## Supplementary material for "Transposon accumulation at xenobiotic gene family loci: a comparative genomic analysis in aphids": Sup_File_S2: ericerusPela_GCA_011428145.1.filteredRepeats.gff (part 48 of 86)

```
WOFM01000046.1	RepeatMasker	Unknown	1344865	1345428	793	-	.	ID="RND-5_FAMILY-6275";Tend="1597";Tstart="1080";shortTE="F";uid="1eee42ba-e9ff-49a3-a553-b95f66f68603"
WOFM01000046.1	RepeatMasker	Unknown	1786756	1786875	576	-	.	ID="RND-1_FAMILY-328";Tend="1249";Tstart="1129";shortTE="F";uid="e9b37d62-c820-4602-ae3c-4b86d91c3eaa"
WOFM01000046.1	RepeatMasker	Unknown	334889	335630	4123	-	.	ID="RND-5_FAMILY-705";Tend="1541";Tstart="806";shortTE="F";uid="bd7a9239-7799-45e3-aac3-3eba55f9dae0"
WOFM01000046.1	RepeatMasker	Unknown	1457098	1457727	855	-	.	ID="RND-6_FAMILY-1708";Tend="1432";Tstart="859";shortTE="F";uid="1f71204d-d2bd-4b53-9fda-e08057c3da15"
WOFM01000046.1	RepeatMasker	Unknown	1374050	1374424	1641	-	.	ID="RND-5_FAMILY-777";Tend="1450";Tstart="1067";shortTE="F";uid="fbdec424-cfdb-40b1-8ed8-eb40cba94017"
WOFM01000046.1	RepeatMasker	DNA/Kolobok-T2	640517	640989	1724	-	.	ID="RND-4_FAMILY-21";Tend="1267";Tstart="789";shortTE="F";uid="9e712007-2340-4b76-bf87-b29eb6aa917c"
WOFM01000046.1	RepeatMasker	Unknown	512873	513006	584	-	.	ID="RND-5_FAMILY-241";Tend="1092";Tstart="959";shortTE="F";uid="4790d03f-f133-47d2-9df7-dd48787051df"
WOFM01000046.1	RepeatMasker	Unknown	1385333	1385523	802	-	.	ID="RND-6_FAMILY-4576";Tend="909";Tstart="718";shortTE="F";uid="02a5a6fc-b6ac-4b5e-8c07-9dff6060ddd1"
WOFM01000046.1	RepeatMasker	Unknown	1021942	1022259	1266	-	.	ID="RND-4_FAMILY-282";Tend="1262";Tstart="960";shortTE="F";uid="0672bd2b-a7ab-4177-9133-17f976be669f"
WOFM01000046.1	RepeatMasker	Unknown	1215942	1216442	2033	-	.	ID="RND-1_FAMILY-126";Tend="1597";Tstart="1059";shortTE="F";uid="c29513f1-80e9-46c6-ae90-7a3dabb11797"
WOFM01000046.1	RepeatMasker	Unknown	676471	676619	470	-	.	ID="RND-4_FAMILY-1083";Tend="1797";Tstart="1654";shortTE="F";uid="4a2904b9-d683-4fa7-b307-853358265cb9"
WOFM01000046.1	RepeatMasker	DNA/TcMar-Tc1	454461	454697	1347	-	.	ID="RND-6_FAMILY-1200";Tend="1204";Tstart="960";shortTE="F";uid="fcb19fca-8789-48d4-a040-ee31052d4662"
WOFM01000046.1	RepeatMasker	LTR/Gypsy	670409	670899	1207	-	.	ID="RND-1_FAMILY-25";Tend="1507";Tstart="994";shortTE="F";uid="acae7610-6db6-4d3a-8a9e-9231c147d4b9"
WOFM01000046.1	RepeatMasker	Unknown	141511	141928	767	-	.	ID="RND-4_FAMILY-2415";TEgroup="ctg_402%7CRND-4_FAMILY-2415%7C1";Tend="1433";Tstart="641";shortTE="F";uid="32f924cb-0b91-485c-8cbb-7cc2a3a2ef13"
WOFM01000046.1	RepeatMasker	RC/Helitron	1655664	1655886	1543	-	.	ID="RND-1_FAMILY-1113";Tend="1076";Tstart="855";shortTE="F";uid="9e132e69-f364-4ebb-a6e9-37d79a5256dd"
WOFM01000046.1	RepeatMasker	Unknown	1787309	1787622	1247	-	.	ID="RND-1_FAMILY-126";Tend="1254";Tstart="737";shortTE="F";uid="4f7f8097-d3ad-4018-8049-68587eacce1c"
WOFM01000046.1	RepeatMasker	Unknown	474231	474613	808	-	.	ID="RND-4_FAMILY-900";Tend="1640";Tstart="1286";shortTE="F";uid="bb6c6f3d-4885-4d15-9204-33e3a529c942"
WOFM01000046.1	RepeatMasker	LTR/Gypsy	475497	476732	9249	-	.	ID="RND-6_FAMILY-221";Tend="2066";Tstart="832";shortTE="F";uid="e0b596f9-c742-4266-a223-0de237aeb442"
WOFM01000046.1	RepeatMasker	Unknown	480626	481147	870	-	.	ID="RND-6_FAMILY-6372";Tend="1556";Tstart="1062";shortTE="F";uid="af9e4918-86dc-423c-9a3f-e464f5e18f83"
WOFM01000046.1	RepeatMasker	DNA/Kolobok-T2	1431387	1431892	2753	-	.	ID="RND-4_FAMILY-21";Tend="7789";Tstart="7282";shortTE="F";uid="40b61d90-dde3-47f7-87e8-55b4e431b3f7"
WOFM01000046.1	RepeatMasker	DNA/CMC-EnSpm	1846427	1848752	19080	-	.	ID="RND-5_FAMILY-1430";Tend="2633";Tstart="359";shortTE="F";uid="402d09c3-ad2d-43b5-aac1-bcad2174e7f7"
WOFM01000046.1	RepeatMasker	DNA/Crypton-I	1254331	1254752	1399	-	.	ID="rnd-1_family-240";Tend="1472";Tstart="919";shortTE="F";uid="7ca800f3-f34b-4c7e-8873-e776700b84d0"
WOFM01000046.1	RepeatMasker	Unknown	907536	907874	1473	-	.	ID="RND-1_FAMILY-684";Tend="1279";Tstart="941";shortTE="F";uid="271dad6a-999f-45c7-a779-338fd5fd8e07"
WOFM01000046.1	RepeatMasker	Unknown	1347928	1348755	3831	-	.	ID="RND-4_FAMILY-1098";Tend="1715";Tstart="861";shortTE="F";uid="4a2e82f4-ea17-4304-8c7e-621a925e90d0"
WOFM01000046.1	RepeatMasker	Unknown	265909	266236	2312	-	.	ID="RND-5_FAMILY-212";Tend="1525";Tstart="1196";shortTE="F";uid="99880a35-9786-446d-842e-d1092cb7a15e"
WOFM01000046.1	RepeatMasker	Unknown	1264093	1264415	1914	-	.	ID="RND-1_FAMILY-383";Tend="1348";Tstart="1023";shortTE="F";uid="419529c2-99b0-47d2-a434-524cea63de9b"
WOFM01000046.1	RepeatMasker	Unknown	1890757	1891053	893	-	.	ID="RND-1_FAMILY-933";Tend="1100";Tstart="786";shortTE="F";uid="6cfea0ec-4813-49e3-ad55-815205203186"
WOFM01000046.1	RepeatMasker	Unknown	654867	655102	933	-	.	ID="RND-4_FAMILY-168";Tend="1260";Tstart="1026";shortTE="F";uid="329ca98c-9d31-4aec-a1e1-99b38880558d"
WOFM01000046.1	RepeatMasker	DNA/hAT-Tip100	990858	991040	974	-	.	ID="RND-4_FAMILY-959";Tend="1390";Tstart="1212";shortTE="F";uid="8b41745b-eb99-40bc-b7bf-6b8bbef55c92"
WOFM01000046.1	RepeatMasker	Unknown	865250	865797	1249	-	.	ID="RND-4_FAMILY-1347";Tend="1634";Tstart="1079";shortTE="F";uid="e82f70ff-fd0a-488f-882e-0f483ffde7e6"
WOFM01000046.1	RepeatMasker	Unknown	284478	284947	2317	-	.	ID="RND-4_FAMILY-1083";Tend="1509";Tstart="1043";shortTE="F";uid="68988711-4640-4daa-971a-96d8c5ee7581"
WOFM01000046.1	RepeatMasker	Unknown	498978	499288	2175	-	.	ID="RND-6_FAMILY-8499";Tend="1203";Tstart="913";shortTE="F";uid="1c6e916e-71d8-401d-82f5-0927e770b809"
WOFM01000046.1	RepeatMasker	Unknown	1453004	1453306	2102	-	.	ID="RND-6_FAMILY-176";Tend="1290";Tstart="958";shortTE="F";uid="7aae0124-b3cb-43d1-9d9b-eaca90790bed"
WOFM01000046.1	RepeatMasker	Unknown	1005105	1005256	859	-	.	ID="RND-1_FAMILY-504";Tend="1097";Tstart="950";shortTE="F";uid="c7684754-dd5d-48ff-bd61-5bfefd715c5c"
WOFM01000046.1	RepeatMasker	LINE/RTE-BovB	749142	749404	1026	-	.	ID="RND-6_FAMILY-2882";TEgroup="ctg_402%7CRND-6_FAMILY-2882%7C1";Tend="3562";Tstart="789";shortTE="F";uid="f5229510-57d8-4638-8650-4ba99c521ee4"
WOFM01000046.1	RepeatMasker	Unknown	941949	942717	1969	-	.	ID="RND-1_FAMILY-737";Tend="1732";Tstart="945";shortTE="F";uid="c55deee7-cc77-4465-9276-96932b5ad019"
WOFM01000046.1	RepeatMasker	DNA/Academ-1	379683	380479	2507	-	.	ID="RND-6_FAMILY-1298";Tend="1421";Tstart="576";shortTE="F";uid="8092b9dc-54bd-473e-b115-59f9d5825235"
WOFM01000046.1	RepeatMasker	Unknown	472314	472665	1604	-	.	ID="RND-4_FAMILY-1521";Tend="1278";Tstart="920";shortTE="F";uid="70f1163f-ce80-4cfa-8132-a11b737101cb"
WOFM01000046.1	RepeatMasker	Unknown	887472	887740	708	-	.	ID="RND-5_FAMILY-192";Tend="1418";Tstart="1148";shortTE="F";uid="cc51d79c-281f-402a-9ac6-05bbb16e8a32"
WOFM01000046.1	RepeatMasker	Unknown	924630	924791	1012	-	.	ID="RND-1_FAMILY-75";Tend="1121";Tstart="955";shortTE="F";uid="099230d3-2916-402d-85a2-698ed57dd5ad"
WOFM01000046.1	RepeatMasker	Unknown	103116	103717	1328	-	.	ID="RND-1_FAMILY-674";Tend="5237";Tstart="4624";shortTE="F";uid="f10a371e-0609-4ff2-80e0-da96590955c2"
WOFM01000046.1	RepeatMasker	DNA/Crypton-I	481259	481494	579	-	.	ID="RND-1_FAMILY-30";Tend="1008";Tstart="747";shortTE="F";uid="aee7fbf1-dc8a-4b2e-852b-b8826e208561"
WOFM01000046.1	RepeatMasker	DNA/hAT-Ac	2034846	2034987	665	-	.	ID="RND-5_FAMILY-3076";Tend="1015";Tstart="865";shortTE="F";uid="9d54a4c8-7279-4768-9c07-3d4aee89a097"
WOFM01000046.1	RepeatMasker	LTR/Gypsy	968735	970073	9010	-	.	ID="RND-1_FAMILY-11";Tend="2158";Tstart="821";shortTE="F";uid="756c3f6e-ddd8-4c7f-a142-ce0a3d1c9a27"
WOFM01000046.1	RepeatMasker	Unknown	1599682	1599857	508	-	.	ID="RND-6_FAMILY-2471";Tend="2072";Tstart="1898";shortTE="F";uid="9d9f294a-8b99-4b4e-b9c2-bb1824d1e895"
WOFM01000046.1	RepeatMasker	DNA/Crypton-I	588944	589405	1504	-	.	ID="RND-1_FAMILY-240";Tend="1437";Tstart="950";shortTE="F";uid="5e2db279-8a6a-4cfa-baa4-2c8a147c67e9"
WOFM01000046.1	RepeatMasker	LTR/Gypsy	1950586	1950955	1682	-	.	ID="RND-6_FAMILY-9772";Tend="8751";Tstart="8380";shortTE="F";uid="90886ee6-b3c2-4e50-adbf-a818a7f7c2f5"
WOFM01000046.1	RepeatMasker	DNA/Merlin	1271985	1272143	674	-	.	ID="RND-5_FAMILY-944";Tend="1721";Tstart="1572";shortTE="F";uid="07cedbf8-35af-47aa-8331-50a58d69ea37"
WOFM01000046.1	RepeatMasker	Unknown	348470	348877	2652	-	.	ID="RND-1_FAMILY-26";Tend="1394";Tstart="986";shortTE="F";uid="039a6c3d-3905-4a72-b182-36e0c78ceb95"
WOFM01000046.1	RepeatMasker	Unknown	786679	786829	655	-	.	ID="RND-5_FAMILY-1933";Tend="1233";Tstart="1083";shortTE="F";uid="d0997e50-93c2-4685-9188-2fc1b3487a56"
WOFM01000046.1	RepeatMasker	Unknown	1340371	1341316	5650	-	.	ID="RND-6_FAMILY-3177";Tend="1937";Tstart="971";shortTE="F";uid="de09d648-76e2-4a0c-a788-44a0304b07c4"
WOFM01000046.1	RepeatMasker	DNA/Kolobok-T2?	998123	998444	1259	-	.	ID="RND-1_FAMILY-62";Tend="1285";Tstart="942";shortTE="F";uid="337ad8fc-f2db-47be-881f-b83aa683e136"
WOFM01000046.1	RepeatMasker	LTR/Gypsy	1065362	1069461	28790	-	.	ID="RND-1_FAMILY-91";Tend="7293";Tstart="3153";shortTE="F";uid="5ef2e0f4-e9e8-4219-b058-e8bbe7e4fc86"
WOFM01000046.1	RepeatMasker	Unknown	1599195	1599371	889	-	.	ID="RND-1_FAMILY-75";Tend="1120";Tstart="946";shortTE="F";uid="889c8f8b-ba43-4dd2-a2f8-c737bd24b605"
WOFM01000046.1	RepeatMasker	Unknown	1517626	1517740	439	-	.	ID="RND-5_FAMILY-4";Tend="1803";Tstart="1689";shortTE="F";uid="6dfd8d6e-f73a-4a01-a960-a6935832d8e8"
WOFM01000046.1	RepeatMasker	DNA/Crypton-I	88543	89055	2944	-	.	ID="RND-1_FAMILY-240";Tend="1474";Tstart="934";shortTE="F";uid="0ad9391c-02cc-4d62-9078-8e385607a30a"
WOFM01000046.1	RepeatMasker	Unknown	486887	487031	775	-	.	ID="RND-6_FAMILY-16179";Tend="1172";Tstart="1031";shortTE="F";uid="9e1d180f-d86d-4cf9-be1d-f0d3e052bf52"
WOFM01000046.1	RepeatMasker	DNA/TcMar-Pogo	1391819	1391958	466	-	.	ID="DNA-1_RPR";Tend="782";Tstart="640";shortTE="F";uid="e59c21a8-64ec-4969-ab1e-7a4f999ef89d"
WOFM01000046.1	RepeatMasker	Unknown	1596148	1596386	1400	-	.	ID="RND-1_FAMILY-306";Tend="1222";Tstart="966";shortTE="F";uid="2e074dae-4587-4aa1-ad3f-15e8617b7d36"
WOFM01000046.1	RepeatMasker	Unknown	839679	840169	1993	-	.	ID="RND-2_FAMILY-36";Tend="1684";Tstart="1203";shortTE="F";uid="7459d2a3-b8a0-4452-81cf-f5f94fc0d20f"
WOFM01000046.1	RepeatMasker	Unknown	893992	894495	2726	-	.	ID="RND-1_FAMILY-26";Tend="1433";Tstart="915";shortTE="F";uid="67ce6997-4fcb-4dcc-9144-e277e18d09d6"
WOFM01000046.1	RepeatMasker	DNA/hAT-Tip100	231890	232317	1004	-	.	ID="RND-4_FAMILY-1527";Tend="1838";Tstart="1436";shortTE="F";uid="389dfc39-5824-426c-88d5-19d71bb46416"
WOFM01000046.1	RepeatMasker	LTR/Copia	998402	1001547	25423	-	.	ID="RND-1_FAMILY-335";Tend="3827";Tstart="671";shortTE="F";uid="c164cc12-5a90-4fcc-95ca-332ae61ff4e7"
WOFM01000046.1	RepeatMasker	DNA/Ginger-2	108586	109241	2419	-	.	ID="RND-4_FAMILY-388";Tend="1332";Tstart="674";shortTE="F";uid="fc3f864b-ff87-44a6-b82a-6d23d2ebee2d"
WOFM01000046.1	RepeatMasker	Unknown	224323	224665	1687	-	.	ID="RND-1_FAMILY-10";Tend="1847";Tstart="1489";shortTE="F";uid="11e6a9a4-611b-4733-971b-554495a6b76b"
WOFM01000046.1	RepeatMasker	Unknown	437971	438226	2048	-	.	ID="RND-5_FAMILY-3740";Tend="1208";Tstart="953";shortTE="F";uid="000a76f3-1424-41f1-9925-2ea1ca782119"
WOFM01000046.1	RepeatMasker	DNA/Kolobok-T2	1478875	1479402	3152	-	.	ID="RND-1_FAMILY-16";Tend="7045";Tstart="6518";shortTE="F";uid="78222872-8301-452e-8a14-5708becf7f02"
WOFM01000046.1	RepeatMasker	Unknown	618470	618654	1328	-	.	ID="RND-1_FAMILY-673";Tend="1639";Tstart="1455";shortTE="F";uid="3c757e1b-f671-4add-9804-659500aa4dac"
WOFM01000046.1	RepeatMasker	LTR/Gypsy	592924	595459	10975	-	.	ID="RND-1_FAMILY-23";Tend="4659";Tstart="2161";shortTE="F";uid="c544d93e-f0ab-4c8f-8181-746a70594c8a"
WOFM01000046.1	RepeatMasker	LTR/Copia	1472623	1472771	413	-	.	ID="RND-6_FAMILY-2660";Tend="1541";Tstart="1394";shortTE="F";uid="fa7a9ca9-8469-4478-bf01-e1537307ead0"
WOFM01000046.1	RepeatMasker	LTR/Gypsy	1496096	1496372	890	-	.	ID="RND-6_FAMILY-5486";Tend="1025";Tstart="779";shortTE="F";uid="bda5a9b5-47ec-40d1-b913-29a0aad21fca"
WOFM01000046.1	RepeatMasker	Unknown	917842	918122	1152	-	.	ID="RND-1_FAMILY-377";Tend="1257";Tstart="951";shortTE="F";uid="3b1d7b92-6114-40e2-b0b2-c787ddbc00f4"
WOFM01000046.1	RepeatMasker	Unknown	1322339	1322563	423	-	.	ID="RND-4_FAMILY-1083";Tend="1782";Tstart="1395";shortTE="F";uid="bc55a3fe-06bb-4713-b782-b14105a18040"
WOFM01000046.1	RepeatMasker	DNA/TcMar-Tc1	1645781	1645986	1014	-	.	ID="RND-6_FAMILY-1200";Tend="1206";Tstart="985";shortTE="F";uid="e304edd3-1d74-4ebd-8897-73cd17ca17e7"
WOFM01000046.1	RepeatMasker	LTR/Gypsy	585124	586482	7779	-	.	ID="RND-3_FAMILY-160";Tend="2186";Tstart="841";shortTE="F";uid="32f99f17-5ed1-40e2-8cd2-ecef997b84fb"
WOFM01000046.1	RepeatMasker	DNA/Kolobok-T2	128233	135214	59896	-	.	ID="RND-1_FAMILY-269";Tend="7188";Tstart="203";shortTE="F";uid="8c5e9c36-f3d8-498a-b230-efc159fd48b8"
WOFM01000046.1	RepeatMasker	Unknown	664524	665197	3678	-	.	ID="RND-1_FAMILY-495";Tend="1623";Tstart="951";shortTE="F";uid="8bf1f025-5673-490f-9505-f1d83f242af9"
WOFM01000046.1	RepeatMasker	Unknown	1092421	1092599	1023	-	.	ID="RND-4_FAMILY-1098";Tend="1470";Tstart="1292";shortTE="F";uid="6304018f-3589-4f2d-88a1-4c3e5885d37b"
WOFM01000046.1	RepeatMasker	RC/Helitron	1394916	1395103	1438	-	.	ID="RND-4_FAMILY-1280";Tend="1992";Tstart="1805";shortTE="F";uid="563e90c7-f73f-451c-b8ef-381a200780fa"
WOFM01000046.1	RepeatMasker	Unknown	1302750	1302865	434	-	.	ID="RND-6_FAMILY-2949";Tend="830";Tstart="711";shortTE="F";uid="b5966b02-e37a-427e-8f2b-ee1b09f23f30"
WOFM01000046.1	RepeatMasker	LTR/Gypsy	729305	729654	1199	-	.	ID="RND-6_FAMILY-6392";Tend="10264";Tstart="9926";shortTE="F";uid="6b699a90-cdf4-4eb8-a20d-1cba32257f6e"
WOFM01000046.1	RepeatMasker	LTR/Gypsy	1506338	1506517	490	-	.	ID="RND-6_FAMILY-4763";Tend="939";Tstart="758";shortTE="F";uid="f0cc6eb3-500f-4700-b699-d66126a6eb64"
WOFM01000046.1	RepeatMasker	Unknown	1415842	1416410	3592	-	.	ID="RND-1_FAMILY-933";Tend="1479";Tstart="913";shortTE="F";uid="412dc669-be7f-466a-8445-a775f5b3ac8a"
WOFM01000046.1	RepeatMasker	Unknown	468071	469022	6230	-	.	ID="RND-1_FAMILY-718";Tend="1875";Tstart="920";shortTE="F";uid="41d03743-4404-431a-9ce4-c5a26cee9cb0"
WOFM01000046.1	RepeatMasker	Unknown	673700	673894	1699	-	.	ID="RND-6_FAMILY-134";Tend="689";Tstart="494";shortTE="F";uid="f05a93ed-07cb-4b46-b3a1-25cc158dbbfe"
WOFM01000046.1	RepeatMasker	DNA/Academ-1	1151698	1152644	2505	-	.	ID="RND-1_FAMILY-243";Tend="1861";Tstart="834";shortTE="F";uid="b1a6f343-ee2c-47a7-85c6-856a32e878b0"
WOFM01000046.1	RepeatMasker	DNA/PiggyBac	365359	365552	1247	-	.	ID="RND-6_FAMILY-5128";Tend="3172";Tstart="2976";shortTE="F";uid="2012dd73-0892-4b92-8f13-d525492cc4a6"
WOFM01000046.1	RepeatMasker	Unknown	1790801	1791286	2416	-	.	ID="RND-6_FAMILY-15";Tend="1242";Tstart="763";shortTE="F";uid="f34f5d01-50ea-434c-a853-fbbd751c5f31"
WOFM01000046.1	RepeatMasker	Unknown	736912	737134	1085	-	.	ID="RND-1_FAMILY-684";Tend="1156";Tstart="919";shortTE="F";uid="2ba95e98-015e-4ec7-9698-96c7254e9438"
WOFM01000046.1	RepeatMasker	Unknown	274612	275056	3014	-	.	ID="RND-1_FAMILY-416";Tend="1416";Tstart="975";shortTE="F";uid="3c26c904-2169-4d15-952b-19ce61d38d18"
WOFM01000046.1	RepeatMasker	Unknown	688163	688293	560	-	.	ID="RND-6_FAMILY-902";Tend="1055";Tstart="942";shortTE="F";uid="627091b2-88ea-436a-8b5e-6f5f46de2be7"
WOFM01000046.1	RepeatMasker	DNA	1215356	1215945	1503	-	.	ID="RND-5_FAMILY-3205";Tend="1233";Tstart="597";shortTE="F";uid="c03a94a2-66db-4297-98b8-f9270a6d5293"
WOFM01000046.1	RepeatMasker	Unknown	1298763	1299014	611	-	.	ID="RND-5_FAMILY-842";Tend="1405";Tstart="1155";shortTE="F";uid="11e60318-e7ff-409a-ae48-36b3503e14b7"
WOFM01000046.1	RepeatMasker	DNA/hAT-Charlie	703570	703764	669	-	.	ID="RND-4_FAMILY-4173";Tend="1234";Tstart="1044";shortTE="F";uid="b55ea67d-cadb-4e96-ac24-8b3a03de3371"
WOFM01000046.1	RepeatMasker	DNA/TcMar-Mariner	1594975	1595167	548	-	.	ID="RND-6_FAMILY-9025";Tend="1613";Tstart="1438";shortTE="F";uid="4d5da89f-bb34-4632-a37a-82d5defce015"
WOFM01000046.1	RepeatMasker	Unknown	69859	70117	1090	-	.	ID="RND-1_FAMILY-504";Tend="1206";Tstart="943";shortTE="F";uid="e518d28f-c224-45a1-8901-f4d99414a98e"
WOFM01000046.1	RepeatMasker	DNA/Crypton-I	841557	841774	1095	-	.	ID="RND-1_FAMILY-240";Tend="1447";Tstart="1223";shortTE="F";uid="9424a711-36f7-461c-9502-2b20e8e90a45"
WOFM01000046.1	RepeatMasker	Unknown	985497	985800	1357	-	.	ID="RND-5_FAMILY-290";Tend="1592";Tstart="1158";shortTE="F";uid="987600a2-7422-4a91-b771-a1b784a2d8cc"
WOFM01000046.1	RepeatMasker	Unknown	459783	459979	928	-	.	ID="RND-4_FAMILY-718";Tend="1122";Tstart="925";shortTE="F";uid="fb958a2c-c22c-4f93-a3c5-f61da7e8e20a"
WOFM01000046.1	RepeatMasker	Unknown	1448043	1448265	808	-	.	ID="RND-4_FAMILY-2666";Tend="1832";Tstart="1619";shortTE="F";uid="79fa316f-9ddf-47c2-929b-f16b8f947d02"
WOFM01000046.1	RepeatMasker	DNA/hAT-hAT19	288036	288225	874	-	.	ID="RND-6_FAMILY-4704";Tend="1583";Tstart="1393";shortTE="F";uid="f4e0dd44-e33e-4e6b-a34f-543585cb53f6"
WOFM01000046.1	RepeatMasker	LTR/Gypsy	635291	635812	4283	-	.	ID="RND-1_FAMILY-25";Tend="1525";Tstart="1011";shortTE="F";uid="e854e629-7999-492b-9eda-21153d4cdfac"
WOFM01000046.1	RepeatMasker	DNA/Crypton-I	1313659	1314252	597	-	.	ID="RND-4_FAMILY-334";TEgroup="ctg_402%7CRND-4_FAMILY-334%7C5";Tend="1680";Tstart="885";shortTE="F";uid="4553d893-31b2-47c8-81ab-c07769e69e6d"
WOFM01000046.1	RepeatMasker	Unknown	2031489	2031880	1369	-	.	ID="RND-1_FAMILY-10";Tend="1612";Tstart="1044";shortTE="F";uid="a2916867-97d5-4077-b62b-fc0534943a41"
WOFM01000046.1	RepeatMasker	Unknown	772119	772672	3051	-	.	ID="RND-1_FAMILY-461";Tend="1479";Tstart="878";shortTE="F";uid="3955443d-06ca-40b6-be74-27ba48a4cc80"
WOFM01000046.1	RepeatMasker	Unknown	436605	437335	5710	-	.	ID="RND-1_FAMILY-139";Tend="1769";Tstart="1038";shortTE="F";uid="674e8b9f-c8e7-468b-b653-e3b6821472f1"
WOFM01000046.1	RepeatMasker	Unknown	1761662	1761768	594	-	.	ID="RND-1_FAMILY-317";Tend="1078";Tstart="968";shortTE="F";uid="802adb5d-c93d-47ef-a464-ce12f0b5fab4"
WOFM01000046.1	RepeatMasker	Unknown	1518244	1518375	430	-	.	ID="RND-5_FAMILY-4";Tend="1115";Tstart="984";shortTE="F";uid="2831b7b3-b85f-4e0e-8530-fe9e98b95af8"
WOFM01000046.1	RepeatMasker	RC/Helitron	351374	351746	1963	-	.	ID="RND-5_FAMILY-2749";Tend="1798";Tstart="1392";shortTE="F";uid="c8d77810-9255-474d-890b-33f91ebca623"
WOFM01000046.1	RepeatMasker	Unknown	605991	606422	1428	-	.	ID="RND-5_FAMILY-4056";Tend="1496";Tstart="1097";shortTE="F";uid="e50e5f46-2123-4b9f-a58b-2a5fd1d88a7d"
WOFM01000046.1	RepeatMasker	Unknown	402566	403095	1807	-	.	ID="RND-5_FAMILY-4";Tend="1801";Tstart="1191";shortTE="F";uid="a0a91dee-110b-447b-a13f-f9627d179731"
WOFM01000046.1	RepeatMasker	Unknown	1686898	1687232	815	-	.	ID="RND-1_FAMILY-258";Tend="1694";Tstart="1293";shortTE="F";uid="05104dd8-bfb0-42a7-b2b4-5f94cebed773"
WOFM01000046.1	RepeatMasker	Unknown	1204097	1204624	2288	-	.	ID="RND-2_FAMILY-36";Tend="1085";Tstart="603";shortTE="F";uid="10ef26f8-279e-44b0-ac4e-30ed3a81f06c"
WOFM01000046.1	RepeatMasker	Unknown	337103	337287	876	-	.	ID="RND-5_FAMILY-4107";Tend="1293";Tstart="1084";shortTE="F";uid="3178cb66-9b86-430d-9129-a3760d3af268"
WOFM01000046.1	RepeatMasker	Unknown	1804170	1804780	1633	-	.	ID="RND-1_FAMILY-10";Tend="1809";Tstart="1212";shortTE="F";uid="29e25e40-c16c-4a38-bfc0-c5a88e2a3b50"
WOFM01000046.1	RepeatMasker	Unknown	1062803	1063035	1626	-	.	ID="RND-1_FAMILY-562";Tend="1193";Tstart="907";shortTE="F";uid="b34677e5-4afa-41af-83e0-d807b4f99750"
WOFM01000046.1	RepeatMasker	Unknown	1955057	1956976	15028	-	.	ID="RND-5_FAMILY-5862";Tend="2738";Tstart="888";shortTE="F";uid="25ad23b6-3474-412a-8be7-02042343359f"
WOFM01000046.1	RepeatMasker	Unknown	2010849	2011069	1192	-	.	ID="RND-1_FAMILY-449";Tend="1879";Tstart="1656";shortTE="F";uid="4a90885c-2b4d-42d7-ac18-25735af54c7e"
WOFM01000046.1	RepeatMasker	Unknown	451274	451447	944	-	.	ID="RND-1_FAMILY-58";Tend="1140";Tstart="957";shortTE="F";uid="278e0aa7-29e7-407d-a0b8-44caff0e1eb3"
WOFM01000046.1	RepeatMasker	Unknown	807187	807733	2412	-	.	ID="RND-2_FAMILY-36";Tend="1780";Tstart="780";shortTE="F";uid="91798568-cd2e-49e1-b57d-ae2a553fde41"
WOFM01000046.1	RepeatMasker	Unknown	867926	868372	2930	-	.	ID="RND-3_FAMILY-391";Tend="1350";Tstart="877";shortTE="F";uid="a7178c1c-4bb7-4704-a6f8-c43100c1c2c7"
WOFM01000046.1	RepeatMasker	DNA/Academ-1	605647	605954	603	-	.	ID="RND-5_FAMILY-1536";Tend="1902";Tstart="1593";shortTE="F";uid="cde0e953-5998-4f12-9dd9-a68a2d198c24"
WOFM01000046.1	RepeatMasker	Unknown	317763	318049	701	-	.	ID="RND-5_FAMILY-195";Tend="1566";Tstart="1298";shortTE="F";uid="6a69547d-9786-4eab-9120-cf79fede0502"
WOFM01000046.1	RepeatMasker	Unknown	793951	794090	475	-	.	ID="RND-4_FAMILY-2415";Tend="1627";Tstart="1493";shortTE="F";uid="e20f45fa-0dad-4021-a9b2-abc162cdddad"
WOFM01000046.1	RepeatMasker	Unknown	1397095	1397631	2775	-	.	ID="RND-5_FAMILY-2775";Tend="1493";Tstart="969";shortTE="F";uid="8f5bc4af-9487-4dbe-9a66-ad770324d60a"
WOFM01000046.1	RepeatMasker	DNA/Maverick	21352	28666	61839	-	.	ID="RND-6_FAMILY-3880";Tend="8705";Tstart="1423";shortTE="F";uid="a57916b5-b110-4a14-97e4-6a751a72c833"
WOFM01000046.1	RepeatMasker	DNA/Maverick	30458	37865	60738	-	.	ID="RND-6_FAMILY-1506";Tend="7911";Tstart="508";shortTE="F";uid="55b0b9ea-e25e-4f2a-87d0-d0123715dbf7"
WOFM01000046.1	RepeatMasker	Unknown	988534	988990	2596	-	.	ID="RND-1_FAMILY-947";Tend="1409";Tstart="959";shortTE="F";uid="c5d36034-7922-4103-bf7f-bef0b0626eda"
WOFM01000046.1	RepeatMasker	Unknown	2018153	2018414	698	-	.	ID="RND-4_FAMILY-488";Tend="1227";Tstart="949";shortTE="F";uid="b1338033-1717-49db-9c78-d281b33c491a"
WOFM01000046.1	RepeatMasker	Unknown	459136	459730	3031	-	.	ID="RND-6_FAMILY-5845";Tend="1469";Tstart="883";shortTE="F";uid="3e62a183-45d4-4c05-8668-169a57471d94"
WOFM01000046.1	RepeatMasker	Unknown	1337357	1338322	2905	-	.	ID="RND-6_FAMILY-990";Tend="1690";Tstart="731";shortTE="F";uid="5330b144-5eb9-4aaf-afbf-2dc5074091c1"
WOFM01000046.1	RepeatMasker	Unknown	364723	365323	1505	-	.	ID="RND-1_FAMILY-207";Tend="1609";Tstart="949";shortTE="F";uid="e2c1da4f-0dab-44e7-ba22-cdd8c2e80324"
WOFM01000046.1	RepeatMasker	LTR/Gypsy	1635335	1635716	2957	-	.	ID="RND-6_FAMILY-5486";Tend="4777";Tstart="4385";shortTE="F";uid="a85f72b3-5e47-4875-b167-f92fecb31a23"
WOFM01000046.1	RepeatMasker	Unknown	543326	544107	5299	-	.	ID="RND-5_FAMILY-5862";Tend="1689";Tstart="888";shortTE="F";uid="a370def3-5060-4e91-890b-be8b1a633655"
WOFM01000046.1	RepeatMasker	Unknown	217359	217523	1043	-	.	ID="RND-1_FAMILY-317";Tend="1079";Tstart="915";shortTE="F";uid="e84c7856-06fe-4e09-9192-ec19e0ed9e7f"
WOFM01000046.1	RepeatMasker	Unknown	1235554	1236101	2580	-	.	ID="RND-4_FAMILY-454";Tend="1164";Tstart="670";shortTE="F";uid="7e86ca42-2255-424c-b221-c9f400f12fd3"
WOFM01000046.1	RepeatMasker	LTR/Gypsy	157147	158233	7410	-	.	ID="RND-1_FAMILY-118";Tend="2132";Tstart="1002";shortTE="F";uid="371b580f-d409-4d3b-94f2-86b4898edcd2"
WOFM01000046.1	RepeatMasker	RC/Helitron	752840	752949	638	-	.	ID="RND-5_FAMILY-2749";Tend="1043";Tstart="932";shortTE="F";uid="9d661207-c0aa-48e9-9b51-f4fe4a84d15a"
WOFM01000046.1	RepeatMasker	RC/Helitron	387729	388257	807	-	.	ID="RND-1_FAMILY-636";Tend="1488";Tstart="957";shortTE="F";uid="704c4bd3-ee35-47d3-b2c2-aa0608156b2e"
WOFM01000046.1	RepeatMasker	Unknown	1653812	1654136	559	-	.	ID="RND-1_FAMILY-705";Tend="1225";Tstart="930";shortTE="F";uid="575b770f-aca6-42c5-820f-30811a7dd2a8"
WOFM01000046.1	RepeatMasker	Unknown	1111081	1111217	953	-	.	ID="RND-6_FAMILY-5582";Tend="1102";Tstart="966";shortTE="F";uid="ba62ff18-b496-4eba-ab24-1afb0fd9ce94"
WOFM01000046.1	RepeatMasker	DNA/Crypton-I	545436	545544	469	-	.	ID="RND-1_FAMILY-846";Tend="999";Tstart="889";shortTE="F";uid="22a06c16-c152-4cba-a9f0-7436ba07090e"
WOFM01000046.1	RepeatMasker	Unknown	776196	776337	473	-	.	ID="RND-4_FAMILY-754";Tend="1863";Tstart="1724";shortTE="F";uid="95604718-96a4-4870-a32c-8b11dd06f1dd"
WOFM01000046.1	RepeatMasker	DNA/Academ-1	606371	606578	494	-	.	ID="RND-5_FAMILY-1536";Tend="908";Tstart="702";shortTE="F";uid="356bc22f-8598-42d8-899f-1f73d04d2cd7"
WOFM01000046.1	RepeatMasker	Unknown	511315	511608	1546	-	.	ID="RND-5_FAMILY-241";Tend="1540";Tstart="1256";shortTE="F";uid="f4bbd457-9fbf-4230-8114-f04c35bde6d6"
WOFM01000046.1	RepeatMasker	Unknown	726319	726780	2579	-	.	ID="RND-6_FAMILY-1576";Tend="1435";Tstart="949";shortTE="F";uid="c8b86c80-023d-4e37-8ee1-07faa00ca4bf"
WOFM01000046.1	RepeatMasker	Unknown	357106	357337	649	-	.	ID="RND-1_FAMILY-871";Tend="1523";Tstart="1311";shortTE="F";uid="3ea898f0-75dd-4270-aa44-8dc4f9b8e24d"
WOFM01000046.1	RepeatMasker	LTR/Gypsy	830171	837096	42772	-	.	ID="RND-1_FAMILY-1128";TEgroup="ctg_402%7CRND-1_FAMILY-1128%7C1";Tend="8050";Tstart="728";shortTE="F";uid="1541f381-973d-40d3-b3bc-5b8de37ecbce"
WOFM01000046.1	RepeatMasker	Unknown	229971	230948	6956	-	.	ID="RND-1_FAMILY-1052";Tend="1749";Tstart="787";shortTE="F";uid="ece33b46-dd09-4f8d-9b9c-2381ef6ff040"
WOFM01000046.1	RepeatMasker	LTR/Gypsy	1072377	1072960	4264	-	.	ID="RND-6_FAMILY-10815";Tend="758";Tstart="191";shortTE="F";uid="33dd5217-b598-4d58-b13b-1c1f5e1e1f6f"
WOFM01000046.1	RepeatMasker	Unknown	1091490	1091663	1162	-	.	ID="RND-1_FAMILY-339";Tend="1628";Tstart="1453";shortTE="F";uid="6226818b-5d38-4060-9277-a5d0d7fccf95"
WOFM01000046.1	RepeatMasker	Unknown	1755460	1756304	3490	-	.	ID="RND-6_FAMILY-4318";Tend="2576";Tstart="1739";shortTE="F";uid="260b57ab-976d-4dbb-9344-4034e96cf61b"
WOFM01000046.1	RepeatMasker	DNA/hAT-hAT19	808548	808731	803	-	.	ID="RND-6_FAMILY-4704";Tend="1572";Tstart="1392";shortTE="F";uid="8f69fcf4-23b5-44ca-80f3-f167f3004a2e"
WOFM01000046.1	RepeatMasker	LTR/Gypsy	526386	526885	2907	-	.	ID="RND-4_FAMILY-559";Tend="7757";Tstart="7271";shortTE="F";uid="23a97975-ae1a-46ab-91b6-3eea85699e57"
WOFM01000046.1	RepeatMasker	Unknown	963846	964052	1306	-	.	ID="RND-6_FAMILY-8499";Tend="1200";Tstart="933";shortTE="F";uid="7c90f064-d0cb-46da-ba58-57c46a731875"
WOFM01000046.1	RepeatMasker	Unknown	676629	677383	1974	-	.	ID="RND-1_FAMILY-853";Tend="1763";Tstart="977";shortTE="F";uid="726808b6-d942-46e2-93b0-9c1b8692c9f2"
WOFM01000046.1	RepeatMasker	Unknown	388238	388406	528	-	.	ID="RND-4_FAMILY-900";Tend="1468";Tstart="1285";shortTE="F";uid="bb89c852-6fc6-486c-87c0-6f29610927d9"
WOFM01000046.1	RepeatMasker	Unknown	1264687	1264805	676	-	.	ID="RND-1_FAMILY-383";Tend="1048";Tstart="929";shortTE="F";uid="4fc4d647-2854-4e5f-bb50-283d911098fc"
WOFM01000046.1	RepeatMasker	Unknown	488574	488774	619	-	.	ID="RND-1_FAMILY-978";Tend="1186";Tstart="991";shortTE="F";uid="aa84cc44-7166-4080-9aa6-15289e34ed55"
WOFM01000046.1	RepeatMasker	Unknown	310965	311356	1665	-	.	ID="RND-1_FAMILY-562";Tend="1224";Tstart="905";shortTE="F";uid="f0fafc5f-5ed3-4c09-be95-cde7ee7f5268"
WOFM01000046.1	RepeatMasker	Unknown	925315	925924	1140	-	.	ID="RND-5_FAMILY-2601";TEgroup="ctg_402%7CRND-5_FAMILY-2601%7C1";Tend="1531";Tstart="1054";shortTE="F";uid="f1e27b77-6466-41f8-8682-448e9dfd6606"
WOFM01000046.1	RepeatMasker	Unknown	710439	710744	1125	-	.	ID="RND-1_FAMILY-26";Tend="1362";Tstart="1064";shortTE="F";uid="cf99380f-078c-4081-bd19-87021cdf6733"
WOFM01000046.1	RepeatMasker	Unknown	325384	326281	3397	-	.	ID="RND-5_FAMILY-852";Tend="1647";Tstart="709";shortTE="F";uid="6c696fde-503d-406f-b035-121fdba36c3e"
WOFM01000046.1	RepeatMasker	Unknown	1938417	1938583	893	-	.	ID="RND-1_FAMILY-70";Tend="1168";Tstart="1003";shortTE="F";uid="648e43e6-6619-4b47-99f4-51dfdef380ce"
WOFM01000046.1	RepeatMasker	Unknown	817459	817835	2616	-	.	ID="RND-1_FAMILY-868";Tend="1288";Tstart="925";shortTE="F";uid="ec042f8d-bc27-4c3b-9f36-d5f9af87f4d3"
WOFM01000046.1	RepeatMasker	Unknown	469023	469300	1352	-	.	ID="RND-5_FAMILY-784";Tend="1446";Tstart="1155";shortTE="F";uid="4d827c75-1923-4b64-9bef-d01d24f2e528"
WOFM01000046.1	RepeatMasker	LTR/Gypsy	591847	592546	1291	-	.	ID="RND-1_FAMILY-115";Tend="4952";Tstart="4225";shortTE="F";uid="eb1e7e5b-f9eb-4561-b04f-2a7b9c5a6988"
WOFM01000046.1	RepeatMasker	Unknown	977695	977874	636	-	.	ID="RND-4_FAMILY-986";Tend="1191";Tstart="1005";shortTE="F";uid="69619656-e23a-4264-a99c-209685d22dfa"
WOFM01000046.1	RepeatMasker	DNA/Crypton-I	734679	734847	790	-	.	ID="RND-6_FAMILY-3104";Tend="1465";Tstart="1303";shortTE="F";uid="9ec71d4e-1235-4e7d-8f8d-e3f2d11f9c72"
WOFM01000046.1	RepeatMasker	Unknown	722824	722962	423	-	.	ID="RND-1_FAMILY-486";Tend="1045";Tstart="897";shortTE="F";uid="5aace601-e0a3-4a99-9881-c5c6690c4b1c"
WOFM01000046.1	RepeatMasker	Unknown	1125255	1125485	1399	-	.	ID="RND-4_FAMILY-2443";Tend="1196";Tstart="951";shortTE="F";uid="232487f7-b363-4829-b56b-907614fbd617"
WOFM01000046.1	RepeatMasker	LTR/Gypsy	848965	849133	780	-	.	ID="RND-1_FAMILY-83";Tend="1522";Tstart="1345";shortTE="F";uid="b994f213-bf33-4e16-8472-7fe9a6aeee14"
WOFM01000046.1	RepeatMasker	LTR/Pao	869706	879996	74385	-	.	ID="RND-6_FAMILY-1002";Tend="11209";Tstart="790";shortTE="F";uid="f98cf627-3fdf-4348-a5dc-d4f42152acfe"
WOFM01000046.1	RepeatMasker	Unknown	1063035	1063397	2150	-	.	ID="RND-4_FAMILY-1098";Tend="1708";Tstart="1334";shortTE="F";uid="7302408a-60c5-4d51-b3ea-2d27e5811a16"
WOFM01000046.1	RepeatMasker	Unknown	1595129	1595810	1797	-	.	ID="RND-1_FAMILY-339";Tend="1648";Tstart="974";shortTE="F";uid="e9e990ac-cf68-4c85-a348-b0544a7224e8"
WOFM01000046.1	RepeatMasker	DNA/TcMar-Mariner	815574	816318	1219	-	.	ID="RND-1_FAMILY-36";Tend="2742";Tstart="1963";shortTE="F";uid="471d2a72-14d7-4caf-a02c-cd2f18879fa2"
WOFM01000046.1	RepeatMasker	Unknown	771980	772124	909	-	.	ID="RND-1_FAMILY-247";Tend="1346";Tstart="1214";shortTE="F";uid="ad296955-274c-46bf-a720-978223f49e0b"
WOFM01000046.1	RepeatMasker	DNA/Crypton-I	754996	755334	1128	-	.	ID="RND-1_FAMILY-240";Tend="1310";Tstart="955";shortTE="F";uid="dc621047-768d-4d7b-86e3-4b19eadfeea3"
WOFM01000046.1	RepeatMasker	LTR/Gypsy	1842122	1842600	3160	-	.	ID="RND-1_FAMILY-378";Tend="11452";Tstart="10973";shortTE="F";uid="445ddd51-c011-4c7c-b83e-0a80491f72d6"
WOFM01000046.1	RepeatMasker	LTR/Gypsy	950686	951233	4113	-	.	ID="RND-1_FAMILY-569";Tend="6472";Tstart="5932";shortTE="F";uid="4a876b66-e4ff-4d9c-96b5-27f23763ffda"
WOFM01000046.1	RepeatMasker	Unknown	746997	747579	675	-	.	ID="RND-1_FAMILY-6";Tend="1794";Tstart="1191";shortTE="F";uid="e0c2955f-74e1-46b1-b7ee-c3b5ea191c34"
WOFM01000046.1	RepeatMasker	LTR/Pao	1713262	1713982	2343	-	.	ID="RND-1_FAMILY-1046";Tend="1515";Tstart="724";shortTE="F";uid="6cd638a2-f11e-41fa-86b7-83145494b5d2"
WOFM01000046.1	RepeatMasker	Unknown	362052	363205	9616	-	.	ID="RND-1_FAMILY-880";Tend="2006";Tstart="853";shortTE="F";uid="110fbaf4-2ca1-4276-a91e-27c0d61ac0ef"
WOFM01000046.1	RepeatMasker	Unknown	183007	183114	629	-	.	ID="RND-5_FAMILY-2601";Tend="1042";Tstart="945";shortTE="F";uid="2c1b773f-e30b-4a65-960b-373991d5f19a"
WOFM01000046.1	RepeatMasker	Unknown	1061520	1061659	601	-	.	ID="RND-6_FAMILY-15";Tend="1769";Tstart="1633";shortTE="F";uid="96bec9c4-ea5a-4936-863d-7846892640d6"
WOFM01000046.1	RepeatMasker	Unknown	326746	326990	576	-	.	ID="RND-1_FAMILY-387";Tend="1338";Tstart="1093";shortTE="F";uid="c76de70d-eaba-4889-8fc1-c56dcaa77dd3"
WOFM01000046.1	RepeatMasker	Unknown	2000871	2000985	699	-	.	ID="RND-1_FAMILY-626";Tend="1320";Tstart="1196";shortTE="F";uid="eaec8145-48fd-4b91-a206-563dc5e72b6a"
WOFM01000046.1	RepeatMasker	Unknown	1203016	1203542	2481	-	.	ID="RND-2_FAMILY-36";Tend="1780";Tstart="1270";shortTE="F";uid="ce3936aa-a554-4024-9500-195d5f6f18f6"
WOFM01000046.1	RepeatMasker	Unknown	1708178	1708405	1369	-	.	ID="RND-6_FAMILY-803";Tend="4414";Tstart="4186";shortTE="F";uid="8aebdefa-78c4-4e56-9914-5a8f41a7934a"
WOFM01000046.1	RepeatMasker	DNA/Academ-1	820629	820867	861	-	.	ID="RND-6_FAMILY-1298";Tend="1423";Tstart="1181";shortTE="F";uid="68d0de6f-dd94-41dd-ba76-bc08d46f50c7"
WOFM01000046.1	RepeatMasker	Unknown	1159172	1159284	411	-	.	ID="RND-6_FAMILY-1076";Tend="2335";Tstart="2224";shortTE="F";uid="13ddd78d-bbd8-4cbf-857a-f9455d2af34a"
WOFM01000046.1	RepeatMasker	Unknown	679324	680072	5421	-	.	ID="RND-1_FAMILY-941";Tend="1933";Tstart="1170";shortTE="F";uid="522dd186-bfa9-4f9d-91ec-e797651b9547"
WOFM01000046.1	RepeatMasker	LTR/Gypsy	1097392	1103120	48399	-	.	ID="RND-1_FAMILY-22";Tend="5955";Tstart="229";shortTE="F";uid="defa4a4b-af23-416f-8312-61c071ed6903"
WOFM01000046.1	RepeatMasker	Unknown	1609441	1610052	3660	-	.	ID="RND-4_FAMILY-84";Tend="1541";Tstart="934";shortTE="F";uid="5179ee21-7afb-44e0-b2e7-71959202241c"
WOFM01000046.1	RepeatMasker	Unknown	146721	147607	5542	-	.	ID="RND-1_FAMILY-593";Tend="1841";Tstart="956";shortTE="F";uid="5b1163bd-a2b4-42d1-91df-af8922a5ef6b"
WOFM01000046.1	RepeatMasker	LTR/Gypsy	1303007	1309577	54340	-	.	ID="RND-1_FAMILY-503";Tend="7605";Tstart="999";shortTE="F";uid="4164a1cf-04a2-40a4-ad5a-8ce32a6da592"
WOFM01000046.1	RepeatMasker	LTR/Gypsy	519561	519816	1604	-	.	ID="RND-4_FAMILY-1433";Tend="1136";Tstart="873";shortTE="F";uid="44139f81-8d5f-48ea-a5f1-5827fff85754"
WOFM01000046.1	RepeatMasker	DNA/hAT-Tip100	1011216	1011399	413	-	.	ID="RND-6_FAMILY-3682";Tend="2545";Tstart="2361";shortTE="F";uid="1bda883f-529d-44f5-ba9d-a68979624c64"
WOFM01000046.1	RepeatMasker	Unknown	512369	512580	940	-	.	ID="RND-5_FAMILY-241";Tend="1269";Tstart="1066";shortTE="F";uid="04983e8d-0ba3-42f3-bc81-bd63dac78ea9"
WOFM01000046.1	RepeatMasker	Unknown	525408	525742	1757	-	.	ID="RND-5_FAMILY-17";Tend="1239";Tstart="919";shortTE="F";uid="f7fbf8fc-8fc0-4929-be70-97b58d1ae8c9"
WOFM01000046.1	RepeatMasker	Unknown	1580459	1580639	533	-	.	ID="RND-6_FAMILY-742";Tend="1800";Tstart="1615";shortTE="F";uid="388cd357-a8d1-413c-9397-82837cb414f9"
WOFM01000046.1	RepeatMasker	Unknown	888285	889068	1516	-	.	ID="RND-5_FAMILY-192";Tend="1674";Tstart="899";shortTE="F";uid="a2d19094-ce7b-4c1e-8290-dec5e0c69402"
WOFM01000046.1	RepeatMasker	Unknown	2001354	2001599	1595	-	.	ID="RND-1_FAMILY-626";Tend="1189";Tstart="951";shortTE="F";uid="de81a122-6865-40fa-8c2b-cfd84a712834"
WOFM01000046.1	RepeatMasker	LTR/Pao	1222857	1223061	865	-	.	ID="RND-1_FAMILY-462";Tend="7367";Tstart="7148";shortTE="F";uid="ea4adac9-b719-4a94-8840-9fe7bf04814c"
WOFM01000046.1	RepeatMasker	Unknown	706102	706789	3857	-	.	ID="RND-1_FAMILY-207";Tend="1610";Tstart="950";shortTE="F";uid="690b16bc-e463-446c-8b91-934cbd5eb772"
WOFM01000046.1	RepeatMasker	LTR/Gypsy	644327	644804	2441	-	.	ID="RND-5_FAMILY-1723";Tend="6974";Tstart="6499";shortTE="F";uid="405f6e85-2778-4f6a-9598-df3b97a7bad9"
WOFM01000046.1	RepeatMasker	Unknown	1831751	1832043	449	-	.	ID="RND-1_FAMILY-771";Tend="1229";Tstart="939";shortTE="F";uid="0ff58f97-dd11-4c96-b3cf-5040a2fb5e38"
WOFM01000046.1	RepeatMasker	Unknown	740792	741274	2269	-	.	ID="RND-1_FAMILY-26";Tend="1392";Tstart="916";shortTE="F";uid="1cce4473-2dab-4df9-8b08-2c5994fd9929"
WOFM01000046.1	RepeatMasker	LTR/ERVL	356168	356484	633	-	.	ID="RND-6_FAMILY-2526";TEgroup="ctg_402%7CRND-6_FAMILY-2526%7C1";Tend="1859";Tstart="1667";shortTE="F";uid="4bacec66-074f-48d3-a3ba-74926d48adfc"
WOFM01000046.1	RepeatMasker	DNA/hAT-Charlie	704055	704174	614	-	.	ID="RND-4_FAMILY-4173";Tend="1043";Tstart="928";shortTE="F";uid="480f6e0f-2267-498e-a838-3a0916e51081"
WOFM01000046.1	RepeatMasker	Unknown	1656223	1656428	620	-	.	ID="RND-4_FAMILY-1891";Tend="1180";Tstart="971";shortTE="F";uid="9443960c-552c-4eb0-a859-13c6e7994cc6"
WOFM01000046.1	RepeatMasker	Unknown	1714968	1715151	748	-	.	ID="RND-6_FAMILY-15";Tend="1486";Tstart="1307";shortTE="F";uid="e2ec1914-12a2-449a-92be-29876bf5df91"
WOFM01000046.1	RepeatMasker	Unknown	992194	992362	413	-	.	ID="RND-5_FAMILY-222";Tend="1335";Tstart="1133";shortTE="F";uid="8c19d5a9-3d6b-4052-8850-4a310b29124c"
WOFM01000046.1	RepeatMasker	Unknown	705940	706105	658	-	.	ID="RND-2_FAMILY-36";Tend="1776";Tstart="1613";shortTE="F";uid="80ea3dc7-200b-4880-9bc3-389b5fa3976e"
WOFM01000046.1	RepeatMasker	Unknown	1357487	1357855	2142	-	.	ID="RND-6_FAMILY-2525";Tend="983";Tstart="607";shortTE="F";uid="4d96375b-67cd-4403-9a63-c48fde14b69a"
WOFM01000046.1	RepeatMasker	DNA/TcMar-Fot1	816976	817112	609	-	.	ID="RND-1_FAMILY-655";Tend="1618";Tstart="1486";shortTE="F";uid="b06734f7-33b5-43d4-bc2f-680321a36276"
WOFM01000046.1	RepeatMasker	Unknown	2025259	2025492	1036	-	.	ID="RND-6_FAMILY-2694";Tend="1531";Tstart="1292";shortTE="F";uid="4b278a81-67fb-41b4-bcb0-96ff7f298045"
WOFM01000046.1	RepeatMasker	Unknown	571049	571368	1188	-	.	ID="RND-6_FAMILY-642";Tend="1252";Tstart="924";shortTE="F";uid="10b24116-666a-4ce6-afca-9ff1ff49550f"
WOFM01000046.1	RepeatMasker	Unknown	987461	987584	409	-	.	ID="RND-6_FAMILY-5097";Tend="1167";Tstart="1048";shortTE="F";uid="7bc8427c-25b2-44f1-b32b-4c14d5a24604"
WOFM01000046.1	RepeatMasker	Unknown	1427487	1427633	578	-	.	ID="RND-1_FAMILY-126";Tend="875";Tstart="717";shortTE="F";uid="28a97dd2-4d89-45f8-b9a0-0acae55a48fc"
WOFM01000046.1	RepeatMasker	Unknown	331923	332552	1939	-	.	ID="RND-2_FAMILY-36";Tend="1682";Tstart="642";shortTE="F";uid="800017ed-5f4f-44f0-871c-4629e7c83e95"
WOFM01000046.1	RepeatMasker	LTR/Gypsy	1374660	1375186	3166	-	.	ID="RND-1_FAMILY-226";Tend="7705";Tstart="7253";shortTE="F";uid="68be5b74-f0b2-49e6-b223-2c466c539522"
WOFM01000046.1	RepeatMasker	Unknown	1271559	1271826	1251	-	.	ID="RND-5_FAMILY-1933";Tend="1267";Tstart="976";shortTE="F";uid="218092a2-d9e1-450c-a615-7a416752a203"
WOFM01000046.1	RepeatMasker	Unknown	1286293	1286614	1893	-	.	ID="RND-1_FAMILY-58";Tend="1260";Tstart="954";shortTE="F";uid="789bf888-7239-4ffc-bb3a-ec65c334e480"
WOFM01000046.1	RepeatMasker	Unknown	346200	346541	1034	-	.	ID="RND-2_FAMILY-36";Tend="959";Tstart="581";shortTE="F";uid="762c7dd4-1e17-46ab-9501-ee3a10a484d3"
WOFM01000046.1	RepeatMasker	Unknown	1213930	1214128	834	-	.	ID="RND-5_FAMILY-4802";Tend="1219";Tstart="1024";shortTE="F";uid="d73c3c5a-ccae-4033-bf2f-6e68fab1cc63"
WOFM01000046.1	RepeatMasker	Unknown	825452	825862	591	-	.	ID="RND-6_FAMILY-1914";Tend="1226";Tstart="842";shortTE="F";uid="843f79b1-b3d1-4b65-ad6b-fd8378e3d6c9"
WOFM01000046.1	RepeatMasker	Unknown	1094868	1094990	425	-	.	ID="RND-5_FAMILY-2822";Tend="1064";Tstart="939";shortTE="F";uid="76b48bf8-e1c7-4763-9533-da86928fd8a1"
WOFM01000046.1	RepeatMasker	LTR/Gypsy	1216438	1217003	3578	-	.	ID="RND-3_FAMILY-160";Tend="2198";Tstart="1634";shortTE="F";uid="2ad264b7-e090-4425-9a6d-68feb892f3ff"
WOFM01000046.1	RepeatMasker	Unknown	1056271	1056570	1850	-	.	ID="RND-6_FAMILY-9161";Tend="1727";Tstart="1430";shortTE="F";uid="bf4b95e1-230e-4222-9747-a13040f76f4b"
WOFM01000046.1	RepeatMasker	DNA/CMC-EnSpm	1973874	1975237	7844	-	.	ID="RND-1_FAMILY-476";Tend="2153";Tstart="778";shortTE="F";uid="65396e9f-a59d-45d5-ab31-893b7daf7401"
WOFM01000046.1	RepeatMasker	RC/Helitron	414999	415216	600	-	.	ID="RND-6_FAMILY-1361";Tend="1425";Tstart="1204";shortTE="F";uid="73accb4a-79af-4e62-9322-b3019e106fdb"
WOFM01000046.1	RepeatMasker	Unknown	142946	143046	618	-	.	ID="RND-1_FAMILY-117";Tend="1240";Tstart="1127";shortTE="F";uid="c0595a29-2e8c-4d35-b28d-e09b5a23582f"
WOFM01000046.1	RepeatMasker	LTR/Gypsy	518269	518488	1390	-	.	ID="RND-4_FAMILY-1433";Tend="1348";Tstart="1137";shortTE="F";uid="6e61bafe-5ae6-4f85-8c7d-e6a3f1ebf3dd"
WOFM01000046.1	RepeatMasker	Unknown	858224	858410	576	-	.	ID="RND-5_FAMILY-4056";Tend="1214";Tstart="1028";shortTE="F";uid="da07a7e3-e899-43e2-90fa-04b34545b6d2"
WOFM01000046.1	RepeatMasker	Unknown	1534953	1535236	736	-	.	ID="RND-1_FAMILY-276";Tend="1199";Tstart="920";shortTE="F";uid="3dbed427-53bb-4c04-9fcb-e6a1318f7d62"
WOFM01000046.1	RepeatMasker	Unknown	318063	318351	1716	-	.	ID="RND-5_FAMILY-2535";Tend="1539";Tstart="1252";shortTE="F";uid="f8c1c545-5228-47d3-9e4f-c82af779c735"
WOFM01000046.1	RepeatMasker	LTR/Gypsy	761745	762297	3522	-	.	ID="RND-4_FAMILY-1433";Tend="2226";Tstart="1678";shortTE="F";uid="69cb6d05-d36e-4fd5-9a3a-7446d6e0dc1b"
WOFM01000046.1	RepeatMasker	Unknown	1721250	1721556	1899	-	.	ID="RND-6_FAMILY-9161";Tend="1113";Tstart="795";shortTE="F";uid="8b1ca4d7-dd81-4472-bbf9-609c2bb199b9"
WOFM01000046.1	RepeatMasker	LTR/Copia	2074952	2077516	17614	-	.	ID="RND-5_FAMILY-675";Tend="3997";Tstart="1430";shortTE="F";uid="c8ab9908-1de7-41b4-865a-9d36eefb3c9c"
WOFM01000046.1	RepeatMasker	Unknown	154013	154272	1215	-	.	ID="RND-5_FAMILY-2154";Tend="1214";Tstart="943";shortTE="F";uid="a4898fb1-9175-4d61-adb3-d4d3bf59ddc1"
WOFM01000046.1	RepeatMasker	Unknown	1185608	1186013	1730	-	.	ID="RND-5_FAMILY-3861";Tend="1534";Tstart="1108";shortTE="F";uid="04a5ff9e-7819-4674-90ca-4cfc9c8acf2f"
WOFM01000046.1	RepeatMasker	LTR/Gypsy	1796273	1796605	11677	-	.	ID="RND-1_FAMILY-1122";Tend="7036";Tstart="5675";shortTE="F";uid="b78e046b-46c5-4bca-af84-6c4dc42a4de3"
WOFM01000046.1	RepeatMasker	Unknown	454934	455083	666	-	.	ID="RND-3_FAMILY-526";Tend="1179";Tstart="1031";shortTE="F";uid="b545eba3-0a80-4201-ba13-3de833b1a4b9"
WOFM01000046.1	RepeatMasker	DNA	763242	763424	585	-	.	ID="RND-3_FAMILY-127";Tend="1084";Tstart="903";shortTE="F";uid="c0324f88-1e0a-4e9e-9bc8-84ebeac59442"
WOFM01000046.1	RepeatMasker	DNA/Crypton-I	529931	530419	926	-	.	ID="RND-4_FAMILY-334";TEgroup="ctg_402%7CRND-4_FAMILY-334%7C2";Tend="1665";Tstart="886";shortTE="F";uid="1d92c87a-3882-45ba-9bea-81bee032d9b7"
WOFM01000046.1	RepeatMasker	LTR/Gypsy	1948055	1949833	4811	-	.	ID="RND-1_FAMILY-1106";Tend="2681";Tstart="900";shortTE="F";uid="31e6c489-6f71-4848-a0c8-f1e9a7966abb"
WOFM01000046.1	RepeatMasker	Unknown	1250767	1250927	699	-	.	ID="RND-4_FAMILY-1438";Tend="1534";Tstart="1369";shortTE="F";uid="945cef88-5264-4b44-90ab-0b07710f433d"
WOFM01000046.1	RepeatMasker	Unknown	719885	720253	605	-	.	ID="RND-6_FAMILY-357";Tend="1401";Tstart="1017";shortTE="F";uid="638c9b22-ae0f-4ad9-ae24-9b0cd5e91098"
WOFM01000046.1	RepeatMasker	Unknown	1970786	1971270	1547	-	.	ID="RND-1_FAMILY-10";Tend="1445";Tstart="972";shortTE="F";uid="6b740bac-baca-4950-9572-2425bdaa0a6e"
WOFM01000046.1	RepeatMasker	LTR/Pao	351743	352290	2499	-	.	ID="RND-1_FAMILY-33";Tend="1400";Tstart="857";shortTE="F";uid="e7982092-55ad-44aa-9b04-3eb766104afd"
WOFM01000046.1	RepeatMasker	Unknown	1077858	1078074	1097	-	.	ID="RND-1_FAMILY-175";Tend="1049";Tstart="862";shortTE="F";uid="3230fad4-51ee-4659-9200-b9a0cc921086"
WOFM01000046.1	RepeatMasker	DNA/Kolobok-T2	1289527	1290003	4244	-	.	ID="RND-4_FAMILY-21";Tend="7759";Tstart="7283";shortTE="F";uid="0260c62c-df9f-452f-82c3-47e0d5703eb4"
WOFM01000046.1	RepeatMasker	DNA/TcMar-Fot1	1532506	1532916	2532	-	.	ID="RND-1_FAMILY-574";Tend="1907";Tstart="1501";shortTE="F";uid="43c98769-0fcc-436d-a3a0-cdd69d16e32e"
WOFM01000046.1	RepeatMasker	Unknown	216914	217177	1587	-	.	ID="RND-1_FAMILY-249";Tend="1760";Tstart="1486";shortTE="F";uid="36038c21-fe1b-45b5-88d1-bb76e218f4dd"
WOFM01000046.1	RepeatMasker	Unknown	918176	918472	2022	-	.	ID="RND-1_FAMILY-128";Tend="1262";Tstart="963";shortTE="F";uid="f6c18ae6-72bf-428f-8b98-19706fb694e6"
WOFM01000046.1	RepeatMasker	Unknown	542629	543234	4026	-	.	ID="RND-1_FAMILY-796";Tend="1936";Tstart="1324";shortTE="F";uid="10806e05-5760-4a60-9d49-5270f3513d74"
WOFM01000046.1	RepeatMasker	Unknown	560539	560961	1423	-	.	ID="RND-4_FAMILY-2537";Tend="1836";Tstart="1302";shortTE="F";uid="7aabd24e-5036-4ed1-bb3b-a97a8ab4740e"
WOFM01000046.1	RepeatMasker	Unknown	1311016	1311835	3144	-	.	ID="RND-1_FAMILY-380";Tend="1771";Tstart="947";shortTE="F";uid="b1c29f8c-ce0b-4890-81a5-0de5f720fb15"
WOFM01000046.1	RepeatMasker	LINE/CR1	628503	628973	2245	-	.	ID="RND-1_FAMILY-527";Tend="1446";Tstart="950";shortTE="F";uid="dd59b0d4-fb3d-44c0-9a61-0a1f920571e1"
WOFM01000046.1	RepeatMasker	Unknown	1242072	1242281	1503	-	.	ID="RND-1_FAMILY-668";Tend="1694";Tstart="1485";shortTE="F";uid="b4864659-96cd-4e1b-a317-2d4ca24988b8"
WOFM01000046.1	RepeatMasker	Unknown	804847	805017	759	-	.	ID="RND-6_FAMILY-2291";Tend="1090";Tstart="928";shortTE="F";uid="f2bb9182-5cee-4e64-84b4-f45edba3fefb"
WOFM01000046.1	RepeatMasker	Unknown	1132605	1133514	5721	-	.	ID="RND-6_FAMILY-9161";Tend="1729";Tstart="786";shortTE="F";uid="e575d6c4-3091-470e-b290-1f0e54c565fa"
WOFM01000046.1	RepeatMasker	Unknown	355768	356184	654	-	.	ID="RND-4_FAMILY-900";Tend="1629";Tstart="1286";shortTE="F";uid="e9c7afbc-5cbc-44f2-a16c-50c6994f2d8e"
WOFM01000046.1	RepeatMasker	DNA/Academ-1	972491	973529	3061	-	.	ID="RND-1_FAMILY-243";Tend="1889";Tstart="876";shortTE="F";uid="ca57b03d-5e04-4133-b593-44ddcd9aec8b"
WOFM01000046.1	RepeatMasker	Unknown	269616	269821	525	-	.	ID="RND-6_FAMILY-3015";Tend="2490";Tstart="2289";shortTE="F";uid="e228e8a9-e282-4db1-b788-ca734df5505b"
WOFM01000046.1	RepeatMasker	Unknown	1973106	1973257	436	-	.	ID="RND-4_FAMILY-461";Tend="1418";Tstart="1267";shortTE="F";uid="d2bb5924-bd21-4ab1-8e2b-779aa65cafb2"
WOFM01000046.1	RepeatMasker	DNA/hAT-Blackjack	1363874	1364170	964	-	.	ID="RND-5_FAMILY-3276";Tend="977";Tstart="693";shortTE="F";uid="b0b2a93c-46e9-466d-9535-adab775ae813"
WOFM01000046.1	RepeatMasker	LTR/Gypsy	956006	956522	3352	-	.	ID="RND-1_FAMILY-378";Tend="11448";Tstart="10976";shortTE="F";uid="482124d7-08b0-4bbc-ac6a-dc04c0bde0a4"
WOFM01000046.1	RepeatMasker	DNA/hAT-hAT19	720441	721447	4662	-	.	ID="RND-6_FAMILY-4704";TEgroup="ctg_402%7CRND-6_FAMILY-4704%7C1";Tend="1828";Tstart="944";shortTE="F";uid="4890cbe6-05fe-402d-aff3-072e68a23f24"
WOFM01000046.1	RepeatMasker	DNA	953630	953776	539	-	.	ID="RND-1_FAMILY-134";Tend="1065";Tstart="918";shortTE="F";uid="2d77ef7e-8277-43da-bb7f-5c687dacb97c"
WOFM01000046.1	RepeatMasker	LTR/Pao	648475	648840	1734	-	.	ID="RND-1_FAMILY-33";Tend="1274";Tstart="928";shortTE="F";uid="53a815f7-0c92-47ed-a395-b64de72aaca8"
WOFM01000046.1	RepeatMasker	Unknown	1288326	1288818	1846	-	.	ID="RND-2_FAMILY-36";Tend="1579";Tstart="1072";shortTE="F";uid="fff6a7cd-f93e-42b1-a20d-87349f8e045d"
WOFM01000046.1	RepeatMasker	LTR/Gypsy	996220	997951	13462	-	.	ID="RND-5_FAMILY-2318";Tend="5603";Tstart="3872";shortTE="F";uid="b73c7206-dd9e-4d9e-8b54-54751d03422e"
WOFM01000046.1	RepeatMasker	Unknown	2004093	2004912	3138	-	.	ID="RND-1_FAMILY-10";Tend="1862";Tstart="994";shortTE="F";uid="2ef98274-57c8-45d2-90a0-20642de5fb71"
WOFM01000046.1	RepeatMasker	Unknown	814798	815573	10473	-	.	ID="RND-1_FAMILY-5";Tend="2884";Tstart="1787";shortTE="F";uid="268c4b8d-18ce-456c-998d-f9e94840d4fd"
WOFM01000046.1	RepeatMasker	Unknown	809643	810232	1845	-	.	ID="RND-2_FAMILY-36";Tend="1770";Tstart="1188";shortTE="F";uid="15f60b08-4dc0-4f1e-8ad6-5a408dbb520e"
WOFM01000046.1	RepeatMasker	Unknown	1983432	1983667	820	-	.	ID="RND-1_FAMILY-258";Tend="1187";Tstart="948";shortTE="F";uid="de1f3774-6a87-4005-8d59-d2209ac820ae"
WOFM01000046.1	RepeatMasker	DNA/Kolobok-T2	2068388	2074981	18639	-	.	ID="RND-6_FAMILY-1261";TEgroup="ctg_402%7CRND-6_FAMILY-1261%7C1";Tend="7627";Tstart="637";shortTE="F";uid="f5b826ba-6d2f-4097-8de4-9fcadbbd28d5"
WOFM01000046.1	RepeatMasker	LTR/Gypsy	1408580	1409178	3632	-	.	ID="RND-1_FAMILY-55";Tend="1604";Tstart="997";shortTE="F";uid="140026db-140c-4f09-8a19-e6678761a397"
WOFM01000046.1	RepeatMasker	LTR/Gypsy	353354	353898	1967	-	.	ID="RND-4_FAMILY-559";Tend="7794";Tstart="7265";shortTE="F";uid="b2eaddc8-347d-4f84-9cd4-a006175de544"
WOFM01000046.1	RepeatMasker	Unknown	1679698	1680188	1946	-	.	ID="RND-5_FAMILY-2147";Tend="1573";Tstart="1083";shortTE="F";uid="d4c1863d-d23a-44e9-9310-70ff128a8f72"
WOFM01000046.1	RepeatMasker	Unknown	986898	987022	643	-	.	ID="RND-1_FAMILY-10";Tend="1658";Tstart="1532";shortTE="F";uid="a1166d15-6c66-4b9e-be32-9567bf44908f"
WOFM01000046.1	RepeatMasker	LTR/Gypsy	1944473	1944623	845	-	.	ID="RND-1_FAMILY-809";Tend="7537";Tstart="7385";shortTE="F";uid="e24a5c91-9597-4cee-a7bc-27b66c48e1d2"
WOFM01000046.1	RepeatMasker	Unknown	1576681	1576982	1197	-	.	ID="RND-5_FAMILY-4632";Tend="1818";Tstart="1514";shortTE="F";uid="c22d7de7-ee0e-4a6a-8f21-c32a98e80ec4"
WOFM01000046.1	RepeatMasker	Unknown	706866	707348	2126	-	.	ID="RND-1_FAMILY-26";Tend="1395";Tstart="916";shortTE="F";uid="0487624d-c5e1-4daf-aee3-2417f5ef8616"
WOFM01000046.1	RepeatMasker	DNA/hAT-hAT19	1117184	1117331	423	-	.	ID="RND-6_FAMILY-4704";Tend="1572";Tstart="1427";shortTE="F";uid="53cbba4c-229e-4d1f-bc85-5ea6633a0a44"
WOFM01000046.1	RepeatMasker	DNA/hAT-Blackjack	1786434	1786766	835	-	.	ID="RND-5_FAMILY-3276";Tend="983";Tstart="681";shortTE="F";uid="786776eb-1427-45e8-b3ab-0f8ea793e515"
WOFM01000046.1	RepeatMasker	Unknown	652513	652787	1344	-	.	ID="RND-5_FAMILY-2535";Tend="1476";Tstart="1162";shortTE="F";uid="7883d0cb-f513-4216-ac02-70f9c1162108"
WOFM01000046.1	RepeatMasker	LTR/Pao	385080	385553	533	-	.	ID="RND-1_FAMILY-32";Tend="1378";Tstart="910";shortTE="F";uid="ab8ceff9-be2f-413c-8c17-f7ac7227c311"
WOFM01000046.1	RepeatMasker	Unknown	545119	545441	1847	-	.	ID="RND-1_FAMILY-306";Tend="1224";Tstart="903";shortTE="F";uid="ac27bd42-509a-4ad5-9000-6dd3349aed7b"
WOFM01000046.1	RepeatMasker	Unknown	225124	225257	813	-	.	ID="RND-6_FAMILY-1576";Tend="1573";Tstart="1437";shortTE="F";uid="a5c921ce-a355-4134-96ea-de27beac86a3"
WOFM01000046.1	RepeatMasker	RC/Helitron	1145005	1145752	1408	-	.	ID="RND-1_FAMILY-1113";Tend="1602";Tstart="1124";shortTE="F";uid="1dafe6e1-748b-43b1-9ccc-5fb89d7bbb13"
WOFM01000046.1	RepeatMasker	Unknown	83391	83585	421	-	.	ID="RND-6_FAMILY-5892";Tend="355";Tstart="132";shortTE="F";uid="d189e89c-ec00-4e3e-ade5-dac46a073295"
WOFM01000046.1	RepeatMasker	Unknown	2034566	2034849	1437	-	.	ID="RND-1_FAMILY-684";Tend="1206";Tstart="916";shortTE="F";uid="0a28ec92-e761-4677-b48e-c0eef9f9a487"
WOFM01000046.1	RepeatMasker	DNA	786418	786553	656	-	.	ID="RND-5_FAMILY-3205";Tend="1229";Tstart="1097";shortTE="F";uid="6872c937-3783-4255-9a54-15f065f7177a"
WOFM01000046.1	RepeatMasker	Unknown	949313	949905	3298	-	.	ID="RND-1_FAMILY-159";Tend="1575";Tstart="957";shortTE="F";uid="77594e19-c3fa-4f66-ae9a-95e74b24066e"
WOFM01000046.1	RepeatMasker	Unknown	802442	802636	1158	-	.	ID="RND-1_FAMILY-264";Tend="1128";Tstart="930";shortTE="F";uid="6f57985e-b5b3-48b4-8287-173dee7a063d"
WOFM01000046.1	RepeatMasker	Unknown	503537	504221	5206	-	.	ID="RND-1_FAMILY-95";Tend="1655";Tstart="959";shortTE="F";uid="5be0b085-d99c-4564-98ba-648081e7cef3"
WOFM01000046.1	RepeatMasker	Unknown	858417	858616	1433	-	.	ID="RND-1_FAMILY-807";Tend="1157";Tstart="970";shortTE="F";uid="6a8a5799-260d-4d68-9da3-1953a0772075"
WOFM01000046.1	RepeatMasker	Unknown	1186591	1186881	1343	-	.	ID="RND-5_FAMILY-3861";Tend="924";Tstart="632";shortTE="F";uid="7986525d-327b-4d80-8d8e-f9f56243931d"
WOFM01000046.1	RepeatMasker	Unknown	73661	73902	834	-	.	ID="RND-4_FAMILY-702";Tend="1687";Tstart="1441";shortTE="F";uid="15b567f4-0c78-49e8-87ee-38f1c23b5482"
WOFM01000046.1	RepeatMasker	Unknown	1954393	1955063	1838	-	.	ID="RND-2_FAMILY-36";Tend="1482";Tstart="779";shortTE="F";uid="28005b3c-bb14-4d86-b29f-a496061cacb4"
WOFM01000046.1	RepeatMasker	DNA/Crypton-I	708271	708759	2323	-	.	ID="rnd-3_family-131";Tend="1829";Tstart="1151";shortTE="F";uid="5ec5a238-6e95-48d5-9289-5748e51cddc7"
WOFM01000046.1	RepeatMasker	DNA/MULE-NOF	1268159	1268789	3024	-	.	ID="RND-1_FAMILY-293";Tend="2823";Tstart="2186";shortTE="F";uid="8f87e1f3-2118-49c3-beeb-650337e87a58"
WOFM01000046.1	RepeatMasker	LTR/Gypsy	437332	437745	3372	-	.	ID="RND-5_FAMILY-1715";Tend="6901";Tstart="6488";shortTE="F";uid="52af27f4-7df0-4af1-a363-9a23542ba4a9"
WOFM01000046.1	RepeatMasker	Unknown	1942879	1943144	854	-	.	ID="RND-2_FAMILY-36";Tend="1698";Tstart="1184";shortTE="F";uid="5d8e64a8-e42a-4f92-91fa-6a75fd429d72"
WOFM01000046.1	RepeatMasker	LTR/Gypsy	1217523	1218257	4286	-	.	ID="RND-4_FAMILY-1433";Tend="1667";Tstart="857";shortTE="F";uid="66eb9886-bdaa-4513-9eff-9a911758432f"
WOFM01000046.1	RepeatMasker	Unknown	1690741	1691080	836	-	.	ID="RND-1_FAMILY-370";Tend="1347";Tstart="977";shortTE="F";uid="689d4f47-25f0-49cb-89ca-a7fef0d74c66"
WOFM01000046.1	RepeatMasker	Unknown	849531	849690	979	-	.	ID="RND-1_FAMILY-247";Tend="1352";Tstart="1193";shortTE="F";uid="303c3511-9beb-48ce-8c5a-0dc2b81869c4"
WOFM01000046.1	RepeatMasker	Unknown	371182	371418	781	-	.	ID="RND-4_FAMILY-1083";Tend="1806";Tstart="1572";shortTE="F";uid="fbe95676-795f-4287-bfce-256413dcb604"
WOFM01000046.1	RepeatMasker	Unknown	1611687	1611870	400	-	.	ID="RND-5_FAMILY-994";Tend="1490";Tstart="1309";shortTE="F";uid="fc009e7f-edc4-475e-9cef-659ea8d7a68d"
WOFM01000046.1	RepeatMasker	DNA	1360914	1361039	678	-	.	ID="RND-5_FAMILY-3205";Tend="1227";Tstart="1090";shortTE="F";uid="e30df093-35f3-4fab-9908-a87c694ef33c"
WOFM01000046.1	RepeatMasker	Unknown	37865	38762	5888	-	.	ID="RND-1_FAMILY-1";Tend="1984";Tstart="808";shortTE="F";uid="ceb1795d-8e0e-4c03-b817-b986918e5c7e"
WOFM01000046.1	RepeatMasker	LINE/CR1	489200	489740	2869	-	.	ID="RND-1_FAMILY-527";Tend="1509";Tstart="923";shortTE="F";uid="79ebb120-8112-49a6-9b09-418c91d1b6a6"
WOFM01000046.1	RepeatMasker	DNA/TcMar-Fot1	1533597	1534168	3210	-	.	ID="RND-1_FAMILY-655";Tend="1580";Tstart="1000";shortTE="F";uid="7fc6bfef-756f-426a-9298-defc547c2eff"
WOFM01000046.1	RepeatMasker	LTR/Copia	752296	752680	1611	-	.	ID="RND-1_FAMILY-587";Tend="813";Tstart="503";shortTE="F";uid="f013f7b7-3d5f-4bfe-88da-23512876dbae"
WOFM01000046.1	RepeatMasker	Unknown	840475	841574	7623	-	.	ID="RND-1_FAMILY-474";Tend="1920";Tstart="811";shortTE="F";uid="cde01885-f553-4017-808f-ff245d07a535"
WOFM01000046.1	RepeatMasker	DNA/Academ-1	1106882	1107468	1275	-	.	ID="RND-1_FAMILY-314";Tend="1459";Tstart="799";shortTE="F";uid="7325b970-3935-46d5-bc1b-7df953bd006f"
WOFM01000046.1	RepeatMasker	DNA/TcMar-Tc1	1106054	1106283	774	-	.	ID="RND-6_FAMILY-1200";Tend="1209";Tstart="964";shortTE="F";uid="97d41352-f74c-4403-9eed-cb3cd60426bb"
WOFM01000046.1	RepeatMasker	Unknown	1448841	1449777	5131	-	.	ID="RND-4_FAMILY-829";Tend="1781";Tstart="826";shortTE="F";uid="7f61bdfd-0b29-48fa-b55a-a35b9ab93992"
WOFM01000046.1	RepeatMasker	Unknown	1361900	1362544	2556	-	.	ID="RND-6_FAMILY-1182";Tend="1615";Tstart="960";shortTE="F";uid="def81f34-3375-4320-8464-24213923bb9f"
WOFM01000046.1	RepeatMasker	Unknown	936046	936508	1420	-	.	ID="RND-1_FAMILY-10";Tend="1535";Tstart="1086";shortTE="F";uid="bf3023a8-4e8c-43de-872f-6054a1948572"
WOFM01000046.1	RepeatMasker	DNA/Crypton-I	853935	854047	678	-	.	ID="RND-6_FAMILY-4026";Tend="1275";Tstart="1163";shortTE="F";uid="2a1cc7bb-d873-48aa-99fa-c9c865c15d53"
WOFM01000046.1	RepeatMasker	Unknown	1426999	1427172	751	-	.	ID="RND-6_FAMILY-14429";Tend="1225";Tstart="1034";shortTE="F";uid="c8e34372-fb58-4566-a484-757935b7dcff"
WOFM01000046.1	RepeatMasker	RC/Helitron	1466316	1466490	645	-	.	ID="RND-5_FAMILY-2749";Tend="1612";Tstart="1441";shortTE="F";uid="67b7bbfd-9ad7-448b-9d3f-3f865e92e077"
WOFM01000046.1	RepeatMasker	Unknown	1961416	1961697	1849	-	.	ID="RND-1_FAMILY-58";Tend="1257";Tstart="956";shortTE="F";uid="a3acf17c-a9f6-4252-ba63-2cd850f0ecd3"
WOFM01000046.1	RepeatMasker	Unknown	752202	752379	1508	-	.	ID="RND-1_FAMILY-396";Tend="1273";Tstart="1096";shortTE="F";uid="ac1603f5-2cb4-4c1b-ba89-9ad31850b24d"
WOFM01000046.1	RepeatMasker	Unknown	348179	348449	1709	-	.	ID="RND-4_FAMILY-1083";Tend="1797";Tstart="1524";shortTE="F";uid="f6dc2e04-3530-4801-82a4-4c7654054be6"
WOFM01000046.1	RepeatMasker	Unknown	48955	49246	2275	-	.	ID="RND-1_FAMILY-562";Tend="1196";Tstart="900";shortTE="F";uid="3b083455-621c-4856-8587-6e02f9b8d554"
WOFM01000046.1	RepeatMasker	DNA	2025478	2025635	463	-	.	ID="RND-5_FAMILY-4767";Tend="1055";Tstart="893";shortTE="F";uid="9e563b26-91fa-4e6d-8038-90f3861b6e27"
WOFM01000046.1	RepeatMasker	Unknown	248812	249629	4673	-	.	ID="RND-5_FAMILY-2744";Tend="1590";Tstart="742";shortTE="F";uid="8f7c6a22-6b18-4495-929b-2b8f94a73362"
WOFM01000046.1	RepeatMasker	Unknown	1404583	1404708	559	-	.	ID="RND-1_FAMILY-10";Tend="1105";Tstart="980";shortTE="F";uid="48914ea6-01be-480c-9317-18d0127d18af"
WOFM01000046.1	RepeatMasker	DNA/Crypton-I	320915	321043	660	-	.	ID="RND-4_FAMILY-334";Tend="1279";Tstart="1148";shortTE="F";uid="f0c10b5d-4576-4ed0-b8fc-22d310f24ffe"
WOFM01000046.1	RepeatMasker	Unknown	711696	711876	821	-	.	ID="RND-1_FAMILY-26";Tend="1068";Tstart="893";shortTE="F";uid="212ca0e7-8889-454e-bbc9-7649319c730a"
WOFM01000046.1	RepeatMasker	Unknown	2028191	2028304	763	-	.	ID="RND-5_FAMILY-123";Tend="3244";Tstart="3010";shortTE="F";uid="dc59d35a-f9e5-4421-afea-fa0f2106eae2"
WOFM01000046.1	RepeatMasker	Unknown	1787829	1788317	1132	-	.	ID="RND-1_FAMILY-26";Tend="1406";Tstart="915";shortTE="F";uid="3bfb8de1-1d85-4782-a02d-7f6bf0843c36"
WOFM01000046.1	RepeatMasker	Unknown	1155408	1155790	869	-	.	ID="RND-1_FAMILY-1003";Tend="1442";Tstart="980";shortTE="F";uid="62842ee3-ee5b-49e8-a37e-700834da7fdd"
WOFM01000046.1	RepeatMasker	DNA/TcMar-Mariner	1344655	1344935	1004	-	.	ID="RND-6_FAMILY-9025";Tend="1590";Tstart="1293";shortTE="F";uid="99fea980-0c80-4acb-b921-31a290026f5e"
WOFM01000046.1	RepeatMasker	Unknown	1333368	1334270	3863	-	.	ID="RND-4_FAMILY-454";Tend="1553";Tstart="657";shortTE="F";uid="37237f04-c97e-4d29-87b6-b76cb92b715a"
WOFM01000046.1	RepeatMasker	Unknown	464932	465469	2434	-	.	ID="RND-5_FAMILY-994";Tend="1463";Tstart="902";shortTE="F";uid="f63877f7-7886-4310-a2ec-71334455f59b"
WOFM01000046.1	RepeatMasker	Unknown	496251	496715	1606	-	.	ID="RND-4_FAMILY-1083";Tend="1516";Tstart="919";shortTE="F";uid="25bd6715-cd2a-4043-af8c-155a0c3b3567"
WOFM01000046.1	RepeatMasker	LTR/Copia	2080537	2080654	846	-	.	ID="RND-6_FAMILY-354";Tend="5716";Tstart="5599";shortTE="F";uid="bb04467b-243f-41ae-8d96-e54190f5286b"
WOFM01000046.1	RepeatMasker	Unknown	682983	683113	567	-	.	ID="RND-6_FAMILY-902";Tend="1055";Tstart="927";shortTE="F";uid="ba497e8e-55b2-4bdc-9edc-ba9bc64b6844"
WOFM01000046.1	RepeatMasker	Unknown	1234310	1234464	495	-	.	ID="RND-1_FAMILY-60";Tend="1418";Tstart="1282";shortTE="F";uid="b2c2ce7a-7468-442d-9fe0-b5e7d861066b"
WOFM01000046.1	RepeatMasker	DNA/Crypton-I	1540235	1540639	1891	-	.	ID="RND-1_FAMILY-337";Tend="1357";Tstart="921";shortTE="F";uid="cb96975e-333f-4ee2-bfd1-4806d995b5da"
WOFM01000046.1	RepeatMasker	DNA/hAT-Tip100	1230308	1230593	455	-	.	ID="RND-5_FAMILY-347";Tend="1729";Tstart="1454";shortTE="F";uid="76e4b2e2-5538-4dc4-9b63-844fc944d3e5"
WOFM01000046.1	RepeatMasker	Unknown	1793906	1794799	3668	-	.	ID="RND-1_FAMILY-553";Tend="5850";Tstart="4976";shortTE="F";uid="58a43067-0e0b-4fc1-865a-c26eb73e4ec7"
WOFM01000046.1	RepeatMasker	Unknown	127179	128067	5253	-	.	ID="RND-6_FAMILY-9161";Tend="1741";Tstart="806";shortTE="F";uid="fba270fb-b601-4a82-ad10-93e502696ad1"
WOFM01000046.1	RepeatMasker	Unknown	522432	522646	668	-	.	ID="RND-1_FAMILY-595";Tend="1113";Tstart="896";shortTE="F";uid="e504d566-bce6-49c1-9026-eea949fc6a11"
WOFM01000046.1	RepeatMasker	DNA/Crypton-I	653764	654800	7075	-	.	ID="RND-3_FAMILY-131";Tend="1830";Tstart="785";shortTE="F";uid="4fed38d1-8477-4dff-86f1-3481738627ea"
WOFM01000046.1	RepeatMasker	DNA/TcMar-Mariner	1903373	1903674	568	-	.	ID="RND-6_FAMILY-9025";Tend="1613";Tstart="1296";shortTE="F";uid="b6b8b25a-bf14-4760-8de4-2376b6fa4ff5"
WOFM01000046.1	RepeatMasker	Unknown	358342	358895	1559	-	.	ID="RND-1_FAMILY-639";Tend="1411";Tstart="808";shortTE="F";uid="2cef5a73-9de0-4023-a31a-212841b69d88"
WOFM01000046.1	RepeatMasker	LTR/Gypsy	838996	839554	4077	-	.	ID="RND-1_FAMILY-23";Tend="6193";Tstart="5698";shortTE="F";uid="1b3c13d7-169a-4987-9942-fed875142f1f"
WOFM01000046.1	RepeatMasker	Unknown	105167	105347	1304	-	.	ID="RND-5_FAMILY-2114";Tend="1059";Tstart="889";shortTE="F";uid="63234020-c7cc-47ef-8692-7862947d2b02"
WOFM01000046.1	RepeatMasker	Unknown	1453999	1454466	1134	-	.	ID="RND-4_FAMILY-527";Tend="1843";Tstart="1371";shortTE="F";uid="579fab74-68b2-4c16-910c-7ddf9dfab952"
WOFM01000046.1	RepeatMasker	Unknown	91080	91195	644	-	.	ID="RND-6_FAMILY-8348";Tend="1072";Tstart="956";shortTE="F";uid="04ce19bd-261a-422f-bc7b-4044a31d85ea"
WOFM01000046.1	RepeatMasker	Unknown	1565265	1565652	591	-	.	ID="RND-1_FAMILY-595";Tend="1292";Tstart="905";shortTE="F";uid="d18b8bf6-c75a-4cbd-9408-28b65500405b"
WOFM01000463.1	RepeatMasker	RC/Helitron	203645	203977	1445	+	.	ID="RND-5_FAMILY-2749";Tend="1268";Tstart="921";shortTE="F";uid="ee09605c-5026-4ef4-b7b8-e5c8e1fd0038"
WOFM01000463.1	RepeatMasker	Unknown	23227	23923	2627	+	.	ID="RND-1_FAMILY-2";Tend="2046";Tstart="1120";shortTE="F";uid="8d763254-1008-48e3-a518-89d8a6b3de80"
WOFM01000463.1	RepeatMasker	Unknown	115909	116483	2694	+	.	ID="RND-1_FAMILY-738";Tend="1689";Tstart="996";shortTE="F";uid="20e53a5e-8b01-4649-b940-8432b736beea"
WOFM01000463.1	RepeatMasker	Unknown	536796	537082	1006	+	.	ID="RND-1_FAMILY-58";Tend="1260";Tstart="945";shortTE="F";uid="9a460249-3564-4465-93c5-190c48cfa0a3"
WOFM01000463.1	RepeatMasker	Unknown	345912	346046	959	+	.	ID="RND-1_FAMILY-534";Tend="1034";Tstart="903";shortTE="F";uid="ddf1737f-6645-44a4-9f84-0c5897342d7d"
WOFM01000463.1	RepeatMasker	Unknown	504979	505296	1081	+	.	ID="RND-2_FAMILY-36";Tend="952";Tstart="620";shortTE="F";uid="60708257-62f9-4192-becf-11c4462d7b14"
WOFM01000463.1	RepeatMasker	RC/Helitron	16972	17431	458	+	.	ID="RND-1_FAMILY-621";Tend="1444";Tstart="985";shortTE="F";uid="b10725f4-3f0f-4426-bd64-1534f5ef2f08"
WOFM01000463.1	RepeatMasker	DNA	134016	134152	471	+	.	ID="RND-5_FAMILY-3205";Tend="1207";Tstart="1076";shortTE="F";uid="035518f8-e092-42c9-829f-7c2a2af80102"
WOFM01000463.1	RepeatMasker	Unknown	203966	204324	909	+	.	ID="RND-5_FAMILY-1076";Tend="1225";Tstart="846";shortTE="F";uid="9156eb63-493b-4e17-95ac-202b23d41de4"
WOFM01000463.1	RepeatMasker	Unknown	628718	628972	815	+	.	ID="RND-5_FAMILY-1347";Tend="1328";Tstart="1072";shortTE="F";uid="5edcb39b-31ca-43ba-9188-1b2d9b5a91b0"
WOFM01000463.1	RepeatMasker	Unknown	151844	152211	1896	+	.	ID="RND-5_FAMILY-4056";Tend="1712";Tstart="1058";shortTE="F";uid="1042a93f-21d4-406c-8112-7a70764713df"
WOFM01000463.1	RepeatMasker	LTR/Pao	659040	659144	831	+	.	ID="RND-1_FAMILY-932";Tend="8263";Tstart="8152";shortTE="F";uid="255eecf9-0865-4fe0-83e3-8b918a2a94df"
WOFM01000463.1	RepeatMasker	LTR/Gypsy	284024	291035	55420	+	.	ID="RND-6_FAMILY-550";Tend="7760";Tstart="741";shortTE="F";uid="8122866c-16f8-4614-a42f-d8262e7c822a"
WOFM01000463.1	RepeatMasker	Unknown	553843	554267	2570	+	.	ID="RND-1_FAMILY-825";Tend="1379";Tstart="958";shortTE="F";uid="9ebb40b6-5ba2-4916-97b6-e23286b1d27f"
WOFM01000463.1	RepeatMasker	DNA/Kolobok-T2	445354	445756	2414	+	.	ID="RND-1_FAMILY-15";Tend="1305";Tstart="869";shortTE="F";uid="a5133d97-5b4f-45f5-9995-914f23fa4880"
WOFM01000463.1	RepeatMasker	Unknown	603364	603560	1179	+	.	ID="RND-5_FAMILY-3502";Tend="1203";Tstart="1010";shortTE="F";uid="6ccc134c-073d-4ed5-83d9-5284de330e61"
WOFM01000463.1	RepeatMasker	RC/Helitron	473560	473786	1101	+	.	ID="RND-4_FAMILY-590";Tend="1558";Tstart="1343";shortTE="F";uid="b9f588bb-f6ff-432b-9ca8-f88d6823a1c6"
WOFM01000463.1	RepeatMasker	Unknown	190010	190351	1007	+	.	ID="RND-2_FAMILY-36";Tend="1776";Tstart="1255";shortTE="F";uid="a1c06bb0-f69c-41c1-acbc-cc25743ac8a8"
WOFM01000463.1	RepeatMasker	RC/Helitron	419035	419332	1198	+	.	ID="RND-4_FAMILY-489";Tend="1279";Tstart="979";shortTE="F";uid="ff432130-c476-4d22-ade8-8db306572d36"
WOFM01000463.1	RepeatMasker	Unknown	206281	206426	1043	+	.	ID="RND-1_FAMILY-75";Tend="1125";Tstart="978";shortTE="F";uid="2caa5bf1-b847-47fa-9d6a-da0df491ce53"
WOFM01000463.1	RepeatMasker	DNA/hAT-Tip100	302501	302812	621	+	.	ID="RND-5_FAMILY-1758";Tend="2034";Tstart="1744";shortTE="F";uid="9d4a3b22-9d22-47ce-b24a-7e423b532c2f"
WOFM01000463.1	RepeatMasker	LTR/Gypsy	645470	656615	90696	+	.	ID="RND-1_FAMILY-346";Tend="10968";Tstart="1";shortTE="F";uid="e0822abe-8463-4a9a-a9a5-5ce6a80b2c9d"
WOFM01000463.1	RepeatMasker	RC/Helitron	446935	447148	726	+	.	ID="RND-4_FAMILY-489";Tend="1154";Tstart="943";shortTE="F";uid="828dcc20-6758-4cbb-a691-cc86db59279f"
WOFM01000463.1	RepeatMasker	Unknown	213058	213228	505	+	.	ID="RND-1_FAMILY-34";Tend="1549";Tstart="1389";shortTE="F";uid="13634a68-a428-4564-8261-df41c120a499"
WOFM01000463.1	RepeatMasker	Unknown	614573	614896	1549	+	.	ID="RND-5_FAMILY-3502";Tend="1521";Tstart="1199";shortTE="F";uid="9e102d3b-171c-4b19-885d-48f63d7b5e1c"
WOFM01000463.1	RepeatMasker	LTR/Copia	93149	96880	9470	+	.	ID="RND-6_FAMILY-1429";Tend="5480";Tstart="1674";shortTE="F";uid="5363d3f0-fb93-4fd8-876a-83dc9c59e0d2"
WOFM01000463.1	RepeatMasker	Unknown	266919	267783	5073	+	.	ID="RND-6_FAMILY-9161";Tend="1725";Tstart="795";shortTE="F";uid="4452e49d-4c06-4bb3-bd55-3456ec3f64fd"
WOFM01000463.1	RepeatMasker	Unknown	557612	558574	2278	+	.	ID="RND-1_FAMILY-638";Tend="1960";Tstart="970";shortTE="F";uid="0fde54e7-818c-4a73-afec-aaee37b5abae"
WOFM01000463.1	RepeatMasker	LINE/R1-LOA	601086	601563	2330	+	.	ID="RND-6_FAMILY-149";Tend="1339";Tstart="834";shortTE="F";uid="eea30b0d-cd11-48a6-a529-058c927cdb66"
WOFM01000463.1	RepeatMasker	DNA/Crypton-I	112792	113265	1851	+	.	ID="RND-1_FAMILY-240";Tend="1482";Tstart="996";shortTE="F";uid="f977286e-1299-4612-902f-b8eda827d905"
WOFM01000463.1	RepeatMasker	Unknown	198248	199560	6877	+	.	ID="RND-1_FAMILY-27";Tend="1951";Tstart="900";shortTE="F";uid="05c984fe-339d-400b-8804-095eb7c84764"
WOFM01000463.1	RepeatMasker	LTR/Pao	632619	635934	26228	+	.	ID="RND-1_FAMILY-932";Tend="7251";Tstart="3919";shortTE="F";uid="57b0ac0b-7b45-49a0-bc4a-4a2fd264a3a9"
WOFM01000463.1	RepeatMasker	LTR/Copia	569688	574061	16113	+	.	ID="RND-5_FAMILY-1544";Tend="5782";Tstart="1428";shortTE="F";uid="5666d2b8-47cf-4631-987b-6e0ede34d909"
WOFM01000463.1	RepeatMasker	Unknown	209311	209539	1231	+	.	ID="RND-6_FAMILY-9120";Tend="1184";Tstart="965";shortTE="F";uid="5ba7471e-d183-4e36-af8f-43568795204a"
WOFM01000463.1	RepeatMasker	LTR/Gypsy	51418	58564	33336	+	.	ID="RND-3_FAMILY-275";Tend="7452";Tstart="318";shortTE="F";uid="5fd19a98-8246-485b-b446-966cf7057670"
WOFM01000463.1	RepeatMasker	DNA/hAT	306542	306982	1826	+	.	ID="RND-5_FAMILY-1560";Tend="1522";Tstart="1066";shortTE="F";uid="9667616b-f984-45c9-b87f-a16a11cf019c"
WOFM01000463.1	RepeatMasker	LTR/Gypsy	118189	126831	49089	+	.	ID="RND-6_FAMILY-1552";Tend="8798";Tstart="1";shortTE="F";uid="8d96d98d-58ff-442d-b6be-43ff83d93689"
WOFM01000463.1	RepeatMasker	Unknown	460870	461191	1624	+	.	ID="RND-1_FAMILY-58";Tend="1269";Tstart="957";shortTE="F";uid="229d9c0b-93a3-4656-90c6-9281c6f3e11d"
WOFM01000463.1	RepeatMasker	Unknown	14713	15972	2218	+	.	ID="RND-5_FAMILY-246";Tend="1928";Tstart="366";shortTE="F";uid="87abe003-c334-439e-95ae-6a240669ef55"
WOFM01000463.1	RepeatMasker	Unknown	203499	203650	539	+	.	ID="RND-1_FAMILY-34";Tend="1087";Tstart="942";shortTE="F";uid="b10ceef2-7755-4562-acf0-4bc69a165e8a"
WOFM01000463.1	RepeatMasker	DNA/CMC-Chapaev-3	270609	270832	895	+	.	ID="RND-6_FAMILY-496";Tend="1790";Tstart="1567";shortTE="F";uid="56123ae5-c1bb-48bf-8b0f-3b5a57f50e6f"
WOFM01000463.1	RepeatMasker	Unknown	495450	495750	707	+	.	ID="RND-1_FAMILY-126";Tend="1035";Tstart="737";shortTE="F";uid="f738215e-63a8-4b2f-927b-705f61a27bc4"
WOFM01000463.1	RepeatMasker	Unknown	147102	148053	6631	+	.	ID="RND-1_FAMILY-892";Tend="1951";Tstart="995";shortTE="F";uid="31d51026-5418-45ef-802d-60d4f8cb2ae7"
WOFM01000463.1	RepeatMasker	Unknown	358836	359342	2378	+	.	ID="RND-4_FAMILY-413";Tend="1469";Tstart="926";shortTE="F";uid="fe006daf-2708-4f0e-8aa9-a831845dc586"
WOFM01000463.1	RepeatMasker	DNA/Kolobok-T2	92675	93148	2227	+	.	ID="RND-4_FAMILY-21";Tend="7760";Tstart="7284";shortTE="F";uid="e8d63bf8-9f6b-490d-a4e8-296f1a720753"
WOFM01000463.1	RepeatMasker	Unknown	475473	475633	984	+	.	ID="RND-1_FAMILY-338";Tend="1223";Tstart="1063";shortTE="F";uid="c867dfa7-64e9-4706-a0ad-766b29853654"
WOFM01000463.1	RepeatMasker	Unknown	26937	27216	1709	+	.	ID="RND-5_FAMILY-17";Tend="1274";Tstart="999";shortTE="F";uid="7b99f4e3-2f7f-4014-8fd8-638caa476644"
WOFM01000463.1	RepeatMasker	Unknown	87582	87710	595	+	.	ID="RND-1_FAMILY-178";Tend="1282";Tstart="1155";shortTE="F";uid="c0158e72-dd9a-49db-804e-0ae9150f4aeb"
WOFM01000463.1	RepeatMasker	LTR/Copia	350045	357232	59809	+	.	ID="RND-1_FAMILY-587";Tend="7681";Tstart="514";shortTE="F";uid="7a411a99-6b1d-4954-b434-262ada087acd"
WOFM01000463.1	RepeatMasker	DNA/Merlin	195378	195486	498	+	.	ID="RND-5_FAMILY-944";Tend="1718";Tstart="1609";shortTE="F";uid="cabae114-7419-46a6-8929-664278862baf"
WOFM01000463.1	RepeatMasker	Unknown	198056	198235	1105	+	.	ID="RND-1_FAMILY-599";Tend="1085";Tstart="911";shortTE="F";uid="a4c45ed8-f040-455e-8ef9-ef432930a17a"
WOFM01000463.1	RepeatMasker	Unknown	577894	578314	751	+	.	ID="RND-6_FAMILY-4281";Tend="522";Tstart="154";shortTE="F";uid="5a186d55-1f81-4683-ba21-011382b0d71e"
WOFM01000463.1	RepeatMasker	Unknown	562148	562299	777	+	.	ID="RND-5_FAMILY-647";Tend="1174";Tstart="1012";shortTE="F";uid="46d4cc06-09d4-4eaf-8475-8173bb7946b7"
WOFM01000463.1	RepeatMasker	DNA/Crypton-I	215228	215680	1086	+	.	ID="rnd-1_family-240";Tend="1472";Tstart="773";shortTE="F";uid="1267d6a3-c336-4b5c-b3d5-0ca73233b875"
WOFM01000463.1	RepeatMasker	LINE/CR1	558831	559898	2266	+	.	ID="RND-1_FAMILY-332";Tend="3080";Tstart="1940";shortTE="F";uid="58d155c7-dc42-4b47-8246-35b277afdb45"
WOFM01000463.1	RepeatMasker	Unknown	360880	361276	2187	+	.	ID="RND-2_FAMILY-36";Tend="1595";Tstart="1210";shortTE="F";uid="16555dd3-93c5-42d0-92aa-c9a1203ec4c6"
WOFM01000463.1	RepeatMasker	Unknown	434737	434860	888	+	.	ID="RND-6_FAMILY-2037";Tend="992";Tstart="869";shortTE="F";uid="bf69c236-5ede-45e3-8c43-4e8856ad24e1"
WOFM01000463.1	RepeatMasker	LTR/Gypsy	135543	135686	546	+	.	ID="GYPSY61-I_AG";Tend="4361";Tstart="4205";shortTE="F";uid="75f583c5-87da-406c-b705-66b7a94bee9a"
WOFM01000463.1	RepeatMasker	LINE/CR1	346167	346803	818	+	.	ID="RND-6_FAMILY-7490";Tend="2700";Tstart="2055";shortTE="F";uid="77df2d2e-bbf3-4300-915b-7daffe03698a"
WOFM01000463.1	RepeatMasker	Unknown	183822	184103	686	+	.	ID="RND-5_FAMILY-271";Tend="2005";Tstart="1750";shortTE="F";uid="62e0229e-99c7-430b-9f2a-7effeb57d475"
WOFM01000463.1	RepeatMasker	Unknown	208878	208996	469	+	.	ID="RND-1_FAMILY-117";Tend="1086";Tstart="964";shortTE="F";uid="f2af4f85-8131-418f-9c76-7ec34a5d8131"
WOFM01000463.1	RepeatMasker	LTR/Copia	44690	49959	44739	+	.	ID="RND-1_FAMILY-510";Tend="6104";Tstart="840";shortTE="F";uid="2b02eb3e-f140-483c-885f-fe732bf5ca2a"
WOFM01000463.1	RepeatMasker	LTR/Copia	336369	337992	8162	+	.	ID="RND-1_FAMILY-68";Tend="6186";Tstart="4644";shortTE="F";uid="33d3a187-9ae2-4c42-bc44-5dfbe2f3ac44"
WOFM01000463.1	RepeatMasker	DNA/CMC-Chapaev-3	406522	407453	4593	+	.	ID="RND-5_FAMILY-3365";Tend="1384";Tstart="525";shortTE="F";uid="870a0ce6-9d18-4824-a421-079282644d0f"
WOFM01000463.1	RepeatMasker	Unknown	217722	218195	1179	+	.	ID="RND-4_FAMILY-84";Tend="1878";Tstart="1438";shortTE="F";uid="bd5742b7-a7bf-4082-85a2-3b6398ebbdf3"
WOFM01000463.1	RepeatMasker	RC/Helitron	463586	463909	1035	+	.	ID="RND-4_FAMILY-618";Tend="1333";Tstart="1018";shortTE="F";uid="0fd650aa-97d0-434f-b116-ca7ef512e779"
WOFM01000463.1	RepeatMasker	LTR/Gypsy	105632	111421	51259	+	.	ID="RND-1_FAMILY-203";Tend="6345";Tstart="553";shortTE="F";uid="169fcab3-de5b-4f1e-926b-1069b69378a3"
WOFM01000463.1	RepeatMasker	Unknown	172107	172656	3128	+	.	ID="RND-1_FAMILY-10";Tend="1664";Tstart="1114";shortTE="F";uid="572ad38f-f66a-47fe-a0d9-37f02c8c38df"
WOFM01000463.1	RepeatMasker	LTR/Pao	87770	87938	475	+	.	ID="RND-1_FAMILY-701";Tend="5443";Tstart="5286";shortTE="F";uid="1e437a09-8713-4c15-8d6c-11c0abc5568d"
WOFM01000463.1	RepeatMasker	Unknown	136524	137092	2306	+	.	ID="RND-6_FAMILY-4839";Tend="1434";Tstart="877";shortTE="F";uid="42e05300-7d00-4af6-8d1c-21a676e1440f"
WOFM01000463.1	RepeatMasker	Unknown	206593	206731	486	+	.	ID="RND-1_FAMILY-197";Tend="1030";Tstart="905";shortTE="F";uid="fcf6c8a7-f7f8-4b5a-847d-25c38e105aaa"
WOFM01000463.1	RepeatMasker	Unknown	474646	475381	3169	+	.	ID="RND-1_FAMILY-10";Tend="1850";Tstart="1104";shortTE="F";uid="106804ae-01d4-457b-8304-d8b3a0b7c04c"
WOFM01000463.1	RepeatMasker	Unknown	306975	307727	1064	+	.	ID="RND-1_FAMILY-638";Tend="1959";Tstart="1191";shortTE="F";uid="bd45acaa-1c71-4c77-8a01-14d2329546e3"
WOFM01000463.1	RepeatMasker	LTR/Copia	92029	92677	1918	+	.	ID="RND-6_FAMILY-1429";Tend="1680";Tstart="1008";shortTE="F";uid="01d35852-3a64-4a1c-9472-c6ae91a52fc5"
WOFM01000463.1	RepeatMasker	DNA/Crypton-I	215672	216078	2292	+	.	ID="RND-4_FAMILY-531";Tend="1354";Tstart="931";shortTE="F";uid="e0605862-6ee5-47f3-9c5f-c057959014f4"
WOFM01000463.1	RepeatMasker	Unknown	402091	402268	1049	+	.	ID="RND-1_FAMILY-195";Tend="1106";Tstart="929";shortTE="F";uid="296b2c52-b4fb-4402-8075-5e6827a123b4"
WOFM01000463.1	RepeatMasker	LTR/Gypsy	453394	453805	3456	+	.	ID="RND-5_FAMILY-1994";Tend="1249";Tstart="838";shortTE="F";uid="3c3fb2e4-dcde-4c80-bd12-91c664163f1f"
WOFM01000463.1	RepeatMasker	LTR/Gypsy	388063	388188	485	+	.	ID="GYPSY-24_DEL-I";Tend="2730";Tstart="2603";shortTE="F";uid="77d0fe39-269e-4508-90bb-74240eb42f9b"
WOFM01000463.1	RepeatMasker	Unknown	346041	346166	2856	+	.	ID="RND-1_FAMILY-27";Tend="1208";Tstart="762";shortTE="F";uid="04903fa0-9e67-4874-8f95-018293d742bb"
WOFM01000463.1	RepeatMasker	Unknown	28923	29640	4134	+	.	ID="RND-1_FAMILY-1114";Tend="1613";Tstart="880";shortTE="F";uid="299f2417-40cb-4f79-81fd-30feb699385c"
WOFM01000463.1	RepeatMasker	Unknown	71246	71776	2889	+	.	ID="RND-1_FAMILY-9";Tend="1473";Tstart="939";shortTE="F";uid="2d6cdb3f-d123-4156-bcd1-be4d822a8ce6"
WOFM01000463.1	RepeatMasker	Unknown	535313	536048	2193	+	.	ID="RND-5_FAMILY-195";Tend="1567";Tstart="848";shortTE="F";uid="37352870-42fd-43d0-bc3f-723aaa7105aa"
WOFM01000463.1	RepeatMasker	Unknown	668403	668615	1295	+	.	ID="RND-1_FAMILY-98";Tend="1207";Tstart="997";shortTE="F";uid="5a536da2-1afb-4367-ac76-ba9af233a0fd"
WOFM01000463.1	RepeatMasker	Unknown	596439	597017	2964	+	.	ID="RND-4_FAMILY-1438";Tend="1520";Tstart="936";shortTE="F";uid="57b5a0c9-8871-4bd3-965e-aff52f1e94a6"
WOFM01000463.1	RepeatMasker	Unknown	16814	16965	938	+	.	ID="RND-1_FAMILY-247";Tend="1344";Tstart="1193";shortTE="F";uid="70c3e13b-1ea2-499c-8b32-5c1d10d92620"
WOFM01000463.1	RepeatMasker	Unknown	341013	341122	551	+	.	ID="RND-2_FAMILY-36";Tend="1001";Tstart="894";shortTE="F";uid="61564ab2-1a13-49a2-8779-e069ec97b285"
WOFM01000463.1	RepeatMasker	LTR/Gypsy	527424	532721	47245	+	.	ID="RND-1_FAMILY-943";Tend="6081";Tstart="783";shortTE="F";uid="220b375f-55e1-4beb-813d-a20150fad69a"
WOFM01000463.1	RepeatMasker	LTR/Gypsy	477348	477843	4012	+	.	ID="RND-1_FAMILY-25";Tend="1502";Tstart="1008";shortTE="F";uid="74394364-8ae0-4435-80b7-0dcf2755f65f"
WOFM01000463.1	RepeatMasker	Unknown	292543	292772	1323	+	.	ID="RND-6_FAMILY-3099";Tend="1231";Tstart="999";shortTE="F";uid="16e0906f-1573-445a-bc01-5ee15aac5c86"
WOFM01000463.1	RepeatMasker	DNA/MULE-NOF	236516	237318	3085	+	.	ID="rnd-1_family-293";Tend="2861";Tstart="1416";shortTE="F";uid="21c768ff-f313-44a4-9367-19bc13b31664"
WOFM01000463.1	RepeatMasker	Unknown	187297	187421	937	+	.	ID="RND-6_FAMILY-902";Tend="1606";Tstart="1482";shortTE="F";uid="b11c7a50-07a8-466b-8e9e-bb80a6e26e89"
WOFM01000463.1	RepeatMasker	Unknown	509137	509257	410	+	.	ID="RND-1_FAMILY-402";Tend="1034";Tstart="914";shortTE="F";uid="b89cbd0b-1f41-4711-b9ba-aeeb49df51d5"
WOFM01000463.1	RepeatMasker	Unknown	667793	668217	1814	+	.	ID="RND-5_FAMILY-3009";Tend="1415";Tstart="929";shortTE="F";uid="9d0a4822-f3f7-4f70-836e-068e901dc7c7"
WOFM01000463.1	RepeatMasker	Unknown	517692	518511	2897	+	.	ID="RND-6_FAMILY-9161";Tend="1748";Tstart="786";shortTE="F";uid="089f96c8-b4a3-49df-8361-223b18c979f2"
WOFM01000463.1	RepeatMasker	DNA/CMC-Chapaev-3	407555	407775	577	+	.	ID="RND-6_FAMILY-496";Tend="1312";Tstart="1104";shortTE="F";uid="d8bbb6f2-4d43-4ab4-9e10-f3b482afb6d0"
WOFM01000463.1	RepeatMasker	Unknown	413831	414218	1404	+	.	ID="RND-3_FAMILY-213";Tend="1221";Tstart="838";shortTE="F";uid="151e0fd9-6c19-45b1-8f75-a0b70147bd94"
WOFM01000463.1	RepeatMasker	LTR/Gypsy	156146	161375	46774	+	.	ID="RND-6_FAMILY-8309";Tend="5690";Tstart="458";shortTE="F";uid="99e60572-9bd8-4429-b79f-875677422360"
WOFM01000463.1	RepeatMasker	Unknown	415066	416361	6471	+	.	ID="RND-5_FAMILY-1531";Tend="2467";Tstart="780";shortTE="F";uid="95692f5c-00f6-461b-8c36-093e536da41d"
WOFM01000463.1	RepeatMasker	DNA/Crypton-I	508203	508701	3067	+	.	ID="RND-3_FAMILY-131";Tend="1728";Tstart="1223";shortTE="F";uid="f074059c-1fdb-406b-83ef-79e8a60133a6"
WOFM01000463.1	RepeatMasker	Unknown	599788	600388	2492	+	.	ID="RND-4_FAMILY-1722";Tend="1351";Tstart="755";shortTE="F";uid="6031b450-ee3c-4d35-a9f5-05687ae5262e"
WOFM01000463.1	RepeatMasker	Unknown	150492	151152	2064	+	.	ID="RND-4_FAMILY-754";Tend="1520";Tstart="919";shortTE="F";uid="7d7f4218-052e-4457-a18c-ac728e87bf54"
WOFM01000463.1	RepeatMasker	Unknown	484770	485220	951	+	.	ID="RND-6_FAMILY-2349";Tend="1413";Tstart="976";shortTE="F";uid="ca3ca3fa-27df-4f69-a62b-a55fe4fd7abd"
WOFM01000463.1	RepeatMasker	Unknown	544273	544478	1036	+	.	ID="RND-5_FAMILY-2147";Tend="1280";Tstart="1071";shortTE="F";uid="17d819f4-e21a-4787-85e6-c55301452da7"
WOFM01000463.1	RepeatMasker	Unknown	538300	538559	1346	+	.	ID="RND-1_FAMILY-10";Tend="1374";Tstart="1083";shortTE="F";uid="11ba89a8-75f7-4f60-b93c-8ef0db0017e3"
WOFM01000463.1	RepeatMasker	Unknown	456328	456529	730	+	.	ID="RND-6_FAMILY-756";Tend="1058";Tstart="858";shortTE="F";uid="f27d8290-ff2a-41af-bb35-9cae9b29e783"
WOFM01000463.1	RepeatMasker	Unknown	471164	471349	669	+	.	ID="RND-6_FAMILY-5871";Tend="1167";Tstart="978";shortTE="F";uid="33c57853-8780-4a4d-abaf-056795d49c1a"
WOFM01000463.1	RepeatMasker	Unknown	374965	375138	494	+	.	ID="RND-5_FAMILY-1913";Tend="1300";Tstart="1132";shortTE="F";uid="915e2b14-d32d-4272-a300-6807c6c5efaa"
WOFM01000463.1	RepeatMasker	Unknown	152536	152851	751	+	.	ID="RND-5_FAMILY-852";Tend="2166";Tstart="1888";shortTE="F";uid="029a64a7-43f5-4958-8a1e-4bd87db2b6fb"
WOFM01000463.1	RepeatMasker	Unknown	663149	663277	815	+	.	ID="RND-5_FAMILY-1186";Tend="1127";Tstart="1000";shortTE="F";uid="ca32f6df-1d23-4d59-9882-7b7d41acada2"
WOFM01000463.1	RepeatMasker	Unknown	50877	51002	720	+	.	ID="RND-1_FAMILY-60";Tend="1088";Tstart="954";shortTE="F";uid="05041c72-4308-4e6d-b81c-aa17fd703237"
WOFM01000463.1	RepeatMasker	Unknown	429756	430409	2205	+	.	ID="RND-4_FAMILY-1098";Tend="1680";Tstart="920";shortTE="F";uid="577a2ea3-1a5a-475a-b87b-95fd7568c3a7"
WOFM01000463.1	RepeatMasker	Unknown	7058	7163	708	+	.	ID="RND-1_FAMILY-328";Tend="1284";Tstart="1179";shortTE="F";uid="5d963aa4-b342-45c3-9b6a-932f4b32593f"
WOFM01000463.1	RepeatMasker	Unknown	576583	576781	727	+	.	ID="RND-2_FAMILY-36";Tend="1663";Tstart="1461";shortTE="F";uid="38963fe9-188d-422f-a234-e26887669308"
WOFM01000463.1	RepeatMasker	Unknown	296140	296264	591	+	.	ID="RND-6_FAMILY-4350";Tend="1496";Tstart="1362";shortTE="F";uid="9db3600f-7c8e-4916-9722-fa9aeba474b7"
WOFM01000463.1	RepeatMasker	Unknown	326484	326683	662	+	.	ID="RND-3_FAMILY-291";Tend="1207";Tstart="968";shortTE="F";uid="a1f61df7-171f-44d0-ab75-3b0ba99548e7"
WOFM01000463.1	RepeatMasker	Unknown	210226	210815	1367	+	.	ID="RND-1_FAMILY-402";TEgroup="ctg_403%7CRND-1_FAMILY-402%7C1";Tend="1423";Tstart="969";shortTE="F";uid="c816b05f-5bac-400e-a063-1c683cc555da"
WOFM01000463.1	RepeatMasker	Unknown	267793	267976	1071	+	.	ID="RND-1_FAMILY-449";Tend="1866";Tstart="1682";shortTE="F";uid="929c43a7-a766-45c4-9a8b-b143dce1b259"
WOFM01000463.1	RepeatMasker	Unknown	410906	411678	1857	+	.	ID="RND-2_FAMILY-36";Tend="1423";Tstart="617";shortTE="F";uid="98b08b5a-1ea0-4f2c-afad-c62373c8a09d"
WOFM01000463.1	RepeatMasker	Unknown	28220	28607	2781	+	.	ID="RND-5_FAMILY-17";Tend="1780";Tstart="1393";shortTE="F";uid="b145e5e6-31df-4d8f-914e-07f747247812"
WOFM01000463.1	RepeatMasker	LTR/Copia	50594	50847	1978	+	.	ID="RND-1_FAMILY-1131";Tend="5876";Tstart="5620";shortTE="F";uid="f1f196b3-1d06-4599-96d3-fc0db6a97e90"
WOFM01000463.1	RepeatMasker	Unknown	602004	602366	1642	+	.	ID="RND-4_FAMILY-1722";Tend="1719";Tstart="1346";shortTE="F";uid="a81ccf93-5bd9-44db-87b6-3131c9d1b741"
WOFM01000463.1	RepeatMasker	Unknown	260144	260471	1406	+	.	ID="RND-4_FAMILY-2537";Tend="1227";Tstart="902";shortTE="F";uid="f097236f-54df-4099-8c62-47395143055d"
WOFM01000463.1	RepeatMasker	Unknown	615743	616047	742	+	.	ID="RND-4_FAMILY-2537";Tend="1601";Tstart="1307";shortTE="F";uid="84eb4476-371e-4cf0-bcef-5bf11834e532"
WOFM01000463.1	RepeatMasker	Unknown	413189	413543	470	+	.	ID="RND-5_FAMILY-2775";TEgroup="ctg_403%7CRND-5_FAMILY-2775%7C1";Tend="1154";Tstart="925";shortTE="F";uid="405c3ad8-3d19-4c38-9828-66ce92987b2d"
WOFM01000463.1	RepeatMasker	Unknown	66919	67360	1046	+	.	ID="RND-2_FAMILY-36";Tend="1611";Tstart="856";shortTE="F";uid="30ec65c3-4bb7-4b7a-abdf-ae076d219ac2"
WOFM01000463.1	RepeatMasker	Unknown	361553	361783	1573	+	.	ID="RND-1_FAMILY-852";Tend="1181";Tstart="948";shortTE="F";uid="4c881ce6-83f6-42ff-8ecc-d35b66b748e4"
WOFM01000463.1	RepeatMasker	Unknown	293430	293575	1053	+	.	ID="RND-6_FAMILY-1182";Tend="1770";Tstart="1626";shortTE="F";uid="a90f02b9-3688-496d-8feb-d49633e7f798"
WOFM01000463.1	RepeatMasker	Unknown	176890	177115	560	+	.	ID="RND-6_FAMILY-7382";Tend="1310";Tstart="1103";shortTE="F";uid="63b36de6-0f16-4668-ad6f-38a4f61284b0"
WOFM01000463.1	RepeatMasker	DNA/Crypton-I	508869	509002	657	+	.	ID="RND-3_FAMILY-131";Tend="1854";Tstart="1724";shortTE="F";uid="045a7814-527e-49b4-94c4-3f363dfab665"
WOFM01000463.1	RepeatMasker	Unknown	202145	202381	781	+	.	ID="RND-1_FAMILY-58";Tend="1238";Tstart="970";shortTE="F";uid="8ae4f6ef-d062-429b-9174-3882ce66e8d5"
WOFM01000463.1	RepeatMasker	LTR/Gypsy	433305	433760	3889	+	.	ID="RND-1_FAMILY-503";Tend="7605";Tstart="7151";shortTE="F";uid="3ddd1b08-8403-4b71-9009-3f655d22f7ee"
WOFM01000463.1	RepeatMasker	LINE/CR1	560176	561446	4522	+	.	ID="RND-1_FAMILY-332";Tend="5832";Tstart="4563";shortTE="F";uid="3b9969d6-4aa5-4b70-9eb7-9a42287c1b95"
WOFM01000463.1	RepeatMasker	Unknown	208328	208812	2853	+	.	ID="RND-1_FAMILY-693";Tend="1759";Tstart="1270";shortTE="F";uid="504e9df4-5395-4934-8e1a-8e0369a6d0f5"
WOFM01000463.1	RepeatMasker	Unknown	19321	19498	466	+	.	ID="RND-4_FAMILY-900";Tend="1698";Tstart="1319";shortTE="F";uid="93632091-9b30-407e-a23a-d18616e717f8"
WOFM01000463.1	RepeatMasker	Unknown	472617	472717	750	+	.	ID="RND-1_FAMILY-338";Tend="1074";Tstart="974";shortTE="F";uid="7106d53f-59ce-4f43-bf20-ebcbc94db1d6"
WOFM01000463.1	RepeatMasker	LTR/Gypsy	61311	62872	10578	+	.	ID="RND-4_FAMILY-463";Tend="1866";Tstart="316";shortTE="F";uid="77eb404f-a04d-4da3-99d4-85f7f98d89ae"
WOFM01000463.1	RepeatMasker	RC/Helitron	204380	204615	1149	+	.	ID="RND-5_FAMILY-2749";Tend="1611";Tstart="1373";shortTE="F";uid="4d9efe2e-a55b-4bbd-8f62-7128117fcc5c"
WOFM01000463.1	RepeatMasker	Unknown	361785	364105	9501	+	.	ID="RND-1_FAMILY-7";Tend="2646";Tstart="896";shortTE="F";uid="421a408f-e73c-4c03-9b2e-fd7b117fc182"
WOFM01000463.1	RepeatMasker	LTR/Gypsy	635929	640522	36421	+	.	ID="RND-5_FAMILY-2269";Tend="5428";Tstart="803";shortTE="F";uid="0aea2070-c3cb-42d5-ba8f-7d304c81b017"
WOFM01000463.1	RepeatMasker	Unknown	471327	471539	893	+	.	ID="RND-1_FAMILY-58";Tend="1254";Tstart="1041";shortTE="F";uid="f315648f-e8f7-492c-b0fc-e99aa7915f82"
WOFM01000463.1	RepeatMasker	Unknown	524749	524858	559	+	.	ID="RND-6_FAMILY-2885";Tend="1247";Tstart="1140";shortTE="F";uid="80f2b8ea-79a0-4da2-a3d7-9ed4aea386a6"
WOFM01000463.1	RepeatMasker	DNA/hAT-Ac	146166	146535	1656	+	.	ID="RND-6_FAMILY-14908";Tend="1324";Tstart="875";shortTE="F";uid="80411cdd-5b26-4856-b06e-08ab78f4fc0b"
WOFM01000463.1	RepeatMasker	LINE/RTE-BovB	298660	299127	1348	+	.	ID="RND-3_FAMILY-11";Tend="1392";Tstart="935";shortTE="F";uid="8a13ede2-05f5-4125-bee2-bb9c7ca32a86"
WOFM01000463.1	RepeatMasker	Unknown	266460	266865	2389	+	.	ID="RND-1_FAMILY-449";Tend="1426";Tstart="995";shortTE="F";uid="e12e0303-9a6c-4600-8b35-97522fe3492a"
WOFM01000463.1	RepeatMasker	Unknown	30574	31144	1911	+	.	ID="RND-1_FAMILY-103";Tend="1656";Tstart="1089";shortTE="F";uid="bec2f664-cadd-4a81-87c7-aac009f631dd"
WOFM01000463.1	RepeatMasker	Unknown	491482	491702	1261	+	.	ID="RND-5_FAMILY-688";Tend="1230";Tstart="1010";shortTE="F";uid="ef382c1b-4cce-4810-ac05-ba78ecbedbd9"
WOFM01000463.1	RepeatMasker	Unknown	493934	494107	591	+	.	ID="RND-6_FAMILY-955";Tend="803";Tstart="666";shortTE="F";uid="cc97fe7b-e558-41a7-96c6-f70c171174f6"
WOFM01000463.1	RepeatMasker	Unknown	171785	171936	594	+	.	ID="RND-1_FAMILY-10";Tend="1121";Tstart="977";shortTE="F";uid="36680d0d-dff0-46c1-ae4e-dddda6628258"
WOFM01000463.1	RepeatMasker	DNA/Merlin	192542	193130	2962	+	.	ID="RND-5_FAMILY-944";Tend="1426";Tstart="787";shortTE="F";uid="b386dccf-6f59-4a21-9d46-4e5a9d93c573"
WOFM01000463.1	RepeatMasker	Unknown	597019	597468	2696	+	.	ID="RND-1_FAMILY-402";Tend="1650";Tstart="1182";shortTE="F";uid="fbef40d7-a5e1-4879-a024-5c55af278a3c"
WOFM01000463.1	RepeatMasker	Unknown	455119	455321	843	+	.	ID="RND-5_FAMILY-192";Tend="1125";Tstart="931";shortTE="F";uid="2d1f4234-2980-4bd5-9d6c-38f8949d46bb"
WOFM01000463.1	RepeatMasker	Unknown	177684	178016	1764	+	.	ID="RND-1_FAMILY-670";Tend="1280";Tstart="941";shortTE="F";uid="a9ed1025-d4fb-4d5f-a4e2-693da99256b3"
WOFM01000463.1	RepeatMasker	Unknown	187699	187956	1056	+	.	ID="RND-6_FAMILY-9120";Tend="1181";Tstart="946";shortTE="F";uid="f520de65-903c-4191-90b8-f066d724ac72"
WOFM01000463.1	RepeatMasker	Unknown	260464	260709	1526	+	.	ID="RND-3_FAMILY-291";Tend="1208";Tstart="963";shortTE="F";uid="f89101d1-81d1-4247-be01-2a1ce38a8f44"
WOFM01000463.1	RepeatMasker	DNA/Crypton-I	208079	208332	1054	+	.	ID="rnd-1_family-240";Tend="1177";Tstart="882";shortTE="F";uid="765f223d-978a-4946-b8c0-3fc707467eff"
WOFM01000463.1	RepeatMasker	Unknown	576127	576583	1651	+	.	ID="RND-5_FAMILY-104";TEgroup="ctg_403%7CRND-5_FAMILY-104%7C1";Tend="1610";Tstart="971";shortTE="F";uid="795586ba-f6f6-4a03-b107-5b580cb9c772"
WOFM01000463.1	RepeatMasker	DNA/Kolobok-T2?	556796	557278	2134	+	.	ID="RND-1_FAMILY-67";Tend="1184";Tstart="734";shortTE="F";uid="ec8cb2ac-7b37-4925-819c-069ef6646a89"
WOFM01000463.1	RepeatMasker	DNA/Kolobok-T2	183344	183815	2879	+	.	ID="RND-1_FAMILY-15";Tend="1312";Tstart="846";shortTE="F";uid="0ba4d1ad-ce5e-4cbd-9d6f-d27a86458b0c"
WOFM01000463.1	RepeatMasker	Unknown	182839	183299	1956	+	.	ID="RND-5_FAMILY-271";Tend="1340";Tstart="883";shortTE="F";uid="68b8daa3-77fd-4333-a896-d3d3cd15fe33"
WOFM01000463.1	RepeatMasker	Unknown	517442	517704	1482	+	.	ID="RND-2_FAMILY-36";Tend="1682";Tstart="1427";shortTE="F";uid="5f8aa644-f870-485c-846a-7b5a9703f168"
WOFM01000463.1	RepeatMasker	Unknown	428553	428773	700	+	.	ID="RND-1_FAMILY-247";Tend="1073";Tstart="865";shortTE="F";uid="0ae712a2-f34b-4876-bab4-b2294100a622"
WOFM01000463.1	RepeatMasker	Unknown	6252	6825	1902	+	.	ID="RND-5_FAMILY-4056";Tend="1548";Tstart="977";shortTE="F";uid="2daf3762-6480-4f81-95c7-0b2283f9b531"
WOFM01000463.1	RepeatMasker	Unknown	181126	181973	4139	+	.	ID="RND-4_FAMILY-1098";Tend="1733";Tstart="861";shortTE="F";uid="5a5166fc-01b0-4bc3-a2c8-ca66551ff689"
WOFM01000463.1	RepeatMasker	Unknown	452292	452423	481	+	.	ID="RND-5_FAMILY-1289";Tend="1229";Tstart="1089";shortTE="F";uid="56c721e9-fd0e-4eff-a180-85afcadb9414"
WOFM01000463.1	RepeatMasker	Unknown	502457	503080	1757	+	.	ID="RND-1_FAMILY-126";Tend="1421";Tstart="766";shortTE="F";uid="383787e3-6955-4e65-accb-dc44cd795162"
WOFM01000463.1	RepeatMasker	Unknown	537980	538295	2097	+	.	ID="RND-1_FAMILY-251";Tend="1229";Tstart="909";shortTE="F";uid="7df96414-3b07-4ef9-9c18-3f36b145fc55"
WOFM01000463.1	RepeatMasker	Unknown	505379	505518	571	+	.	ID="RND-4_FAMILY-1370";Tend="1585";Tstart="1437";shortTE="F";uid="f18c8bfd-949a-4ee6-8f68-2d51e2501a7b"
WOFM01000463.1	RepeatMasker	DNA	665631	666667	7199	+	.	ID="RND-6_FAMILY-4595";Tend="1791";Tstart="749";shortTE="F";uid="4b384160-a30c-4014-83ff-e3bb82b6f64e"
WOFM01000463.1	RepeatMasker	Unknown	539545	539667	658	+	.	ID="RND-1_FAMILY-10";Tend="1858";Tstart="1724";shortTE="F";uid="4e425dcf-2d68-4452-bffc-ab631bd6797e"
WOFM01000463.1	RepeatMasker	Unknown	569539	569724	916	+	.	ID="RND-6_FAMILY-2349";Tend="1150";Tstart="976";shortTE="F";uid="6836bd1c-5ea0-4521-b1de-d520efdc4403"
WOFM01000463.1	RepeatMasker	Unknown	24769	25372	1617	+	.	ID="RND-4_FAMILY-829";TEgroup="ctg_403%7CRND-4_FAMILY-829%7C1";Tend="1341";Tstart="819";shortTE="F";uid="b279ad53-5fa6-4a6c-827c-206dea81c0f6"
WOFM01000463.1	RepeatMasker	DNA/Kolobok-T2	423321	423798	2410	+	.	ID="RND-1_FAMILY-16";Tend="518";Tstart="40";shortTE="F";uid="f321044f-ecb2-49b8-bbe9-0c97d91a92c3"
WOFM01000463.1	RepeatMasker	Unknown	16002	16213	419	+	.	ID="RND-1_FAMILY-247";Tend="1066";Tstart="867";shortTE="F";uid="6d57cd72-adaa-40bf-9eab-5c1613092c1f"
WOFM01000463.1	RepeatMasker	Unknown	430916	431372	2279	+	.	ID="RND-2_FAMILY-36";Tend="1646";Tstart="1183";shortTE="F";uid="344e7f55-a3a1-464d-ae38-899a309d5ede"
WOFM01000463.1	RepeatMasker	Unknown	306275	306513	789	+	.	ID="RND-1_FAMILY-638";Tend="1192";Tstart="970";shortTE="F";uid="0514d3da-7e02-411a-84e3-ab9ce6c57b47"
WOFM01000463.1	RepeatMasker	Unknown	161360	161511	555	+	.	ID="RND-1_FAMILY-504";Tend="1147";Tstart="1001";shortTE="F";uid="148462e3-049f-4a0a-b14c-52aceae7e9c3"
WOFM01000463.1	RepeatMasker	Unknown	455939	456159	472	+	.	ID="RND-6_FAMILY-734";Tend="1152";Tstart="918";shortTE="F";uid="4d706869-84c3-4b2b-bd94-2a96d229f0d3"
WOFM01000463.1	RepeatMasker	Unknown	562297	562633	2286	+	.	ID="RND-1_FAMILY-670";Tend="1279";Tstart="943";shortTE="F";uid="49a7d254-2313-4de0-9fee-b30544fa6668"
WOFM01000463.1	RepeatMasker	LTR/Gypsy	609642	614576	34670	+	.	ID="RND-1_FAMILY-779";Tend="9815";Tstart="4870";shortTE="F";uid="6840f04b-4d86-4966-a38f-d3e975c140bd"
WOFM01000463.1	RepeatMasker	Unknown	341403	342894	7444	+	.	ID="RND-5_FAMILY-1452";TEgroup="ctg_403%7CRND-5_FAMILY-1452%7C1";Tend="1974";Tstart="731";shortTE="F";uid="b5d71c22-e906-46af-be32-ceb6f14ccb2d"
WOFM01000463.1	RepeatMasker	LTR/Copia	331481	336377	25400	+	.	ID="RND-1_FAMILY-587";Tend="5709";Tstart="502";shortTE="F";uid="80d6b183-4fa5-4416-92f0-a6ae3c539ccc"
WOFM01000463.1	RepeatMasker	DNA/Academ-1	269784	270087	894	+	.	ID="RND-5_FAMILY-2769";Tend="1078";Tstart="728";shortTE="F";uid="de7248b0-bb48-4a9a-a7f3-d29c71201e17"
WOFM01000463.1	RepeatMasker	DNA/Academ-1	207097	208090	6939	+	.	ID="RND-1_FAMILY-73";Tend="2527";Tstart="1516";shortTE="F";uid="64d7254a-73ff-4b73-bd63-24a5064ce9c9"
WOFM01000463.1	RepeatMasker	Unknown	585718	585922	1314	+	.	ID="RND-1_FAMILY-197";Tend="1129";Tstart="921";shortTE="F";uid="c9e2c458-2289-4578-b434-9c5b99fbc0d7"
WOFM01000463.1	RepeatMasker	LTR/Gypsy	510100	510617	4297	+	.	ID="RND-1_FAMILY-25";Tend="1520";Tstart="996";shortTE="F";uid="feffb054-8bd7-48aa-a294-7df6c114fbbb"
WOFM01000463.1	RepeatMasker	Unknown	616380	616736	1570	+	.	ID="RND-5_FAMILY-1347";Tend="1071";Tstart="696";shortTE="F";uid="e541e0bb-a31d-47f1-8b1c-f05039837b70"
WOFM01000463.1	RepeatMasker	Unknown	25418	25768	1569	+	.	ID="RND-1_FAMILY-34";Tend="1232";Tstart="928";shortTE="F";uid="ba4e4bc4-b181-481b-92f8-f323b3b4187e"
WOFM01000463.1	RepeatMasker	Unknown	195806	196078	797	+	.	ID="RND-1_FAMILY-328";Tend="1288";Tstart="1016";shortTE="F";uid="e483c76f-3265-4910-a7b4-6e4fe999844f"
WOFM01000463.1	RepeatMasker	Unknown	113241	113378	446	+	.	ID="RND-5_FAMILY-1347";Tend="1606";Tstart="1460";shortTE="F";uid="b2d1adee-6689-4e8f-aafd-78f863b018b9"
WOFM01000463.1	RepeatMasker	LTR/Gypsy	43501	44481	6572	+	.	ID="RND-4_FAMILY-463";Tend="2866";Tstart="1867";shortTE="F";uid="dd474c96-a3f8-4445-81a5-552b3baa8c5a"
WOFM01000463.1	RepeatMasker	Unknown	90089	90328	1344	+	.	ID="RND-6_FAMILY-244";Tend="2721";Tstart="2482";shortTE="F";uid="c8c249e0-0446-481b-bf9c-9993fbf282ac"
WOFM01000463.1	RepeatMasker	Unknown	294862	295481	3140	+	.	ID="RND-1_FAMILY-258";Tend="1580";Tstart="921";shortTE="F";uid="dbf56719-b81e-42ff-8e89-7986c7605a5d"
WOFM01000463.1	RepeatMasker	Unknown	38869	39131	2209	+	.	ID="RND-1_FAMILY-500";Tend="1362";Tstart="1100";shortTE="F";uid="dbcde826-d5d4-4f09-b593-1d1d65c7231c"
WOFM01000463.1	RepeatMasker	DNA/Academ-1	186841	187206	1342	+	.	ID="rnd-6_family-1298";Tend="1423";Tstart="1091";shortTE="F";uid="775e9b02-1fd9-430c-b4c4-ecc8fed26fa8"
WOFM01000463.1	RepeatMasker	DNA	418428	418755	583	+	.	ID="RND-3_FAMILY-127";TEgroup="ctg_403%7CRND-3_FAMILY-127%7C1";Tend="1825";Tstart="908";shortTE="F";uid="df7909dd-2b78-4a42-8dcc-47819b234c30"
WOFM01000463.1	RepeatMasker	DNA/Kolobok-T2	325946	326234	938	+	.	ID="RND-1_FAMILY-16";Tend="517";Tstart="227";shortTE="F";uid="233ff410-bd47-4a60-ab0a-27db569f6121"
WOFM01000463.1	RepeatMasker	LTR/Gypsy	321119	324588	37565	+	.	ID="RND-6_FAMILY-42";TEgroup="ctg_403%7CRND-6_FAMILY-42%7C1";Tend="8982";Tstart="5039";shortTE="F";uid="a9b4bd91-9f5b-4080-82ff-08a4b76c2009"
WOFM01000463.1	RepeatMasker	Unknown	375137	375432	1642	+	.	ID="RND-1_FAMILY-58";Tend="1256";Tstart="957";shortTE="F";uid="8f1ab4d6-df76-4502-a061-94901a6cb911"
WOFM01000463.1	RepeatMasker	Unknown	195497	195796	1620	+	.	ID="RND-4_FAMILY-413";Tend="1447";Tstart="1162";shortTE="F";uid="cbd099c3-f86d-4c6d-afd5-fe18116f315b"
WOFM01000463.1	RepeatMasker	LTR/Gypsy	193678	194625	4608	+	.	ID="RND-1_FAMILY-1078";Tend="1335";Tstart="505";shortTE="F";uid="71e11189-2a53-41ba-baec-5f553bdb878e"
WOFM01000463.1	RepeatMasker	Unknown	601576	601957	2358	+	.	ID="RND-4_FAMILY-672";Tend="1376";Tstart="1007";shortTE="F";uid="c4416c27-d5ac-4fc6-a54b-9a84620abcf8"
WOFM01000463.1	RepeatMasker	Unknown	71769	71884	512	+	.	ID="RND-6_FAMILY-9161";Tend="1091";Tstart="979";shortTE="F";uid="57cc5dd2-3a53-414a-a705-cef2eab9033b"
WOFM01000463.1	RepeatMasker	Unknown	11529	11823	955	+	.	ID="RND-5_FAMILY-246";TEgroup="ctg_403%7CRND-5_FAMILY-246%7C1";Tend="1720";Tstart="935";shortTE="F";uid="0857116a-4b81-43bb-9d27-016ea4e7626f"
WOFM01000463.1	RepeatMasker	Unknown	170027	170474	807	+	.	ID="RND-4_FAMILY-84";Tend="1743";Tstart="1271";shortTE="F";uid="d5f9d3af-5ada-4973-b28e-43432cf7835d"
WOFM01000463.1	RepeatMasker	Unknown	574062	574259	1780	+	.	ID="RND-6_FAMILY-729";Tend="1442";Tstart="1314";shortTE="F";uid="ca901a06-7fd3-4ca9-8e6b-bfff91c52a64"
WOFM01000463.1	RepeatMasker	Unknown	395959	396148	1073	+	.	ID="RND-1_FAMILY-175";Tend="1044";Tstart="869";shortTE="F";uid="5e8147b0-4eed-4add-8e3c-c5972c882ceb"
WOFM01000463.1	RepeatMasker	Unknown	112625	112792	953	+	.	ID="RND-3_FAMILY-291";Tend="1134";Tstart="972";shortTE="F";uid="f5a8d954-4efd-4e9e-8a6c-24143fdd2f40"
WOFM01000463.1	RepeatMasker	Unknown	455310	455477	602	+	.	ID="RND-5_FAMILY-749";Tend="994";Tstart="843";shortTE="F";uid="2c4c9b6f-fe93-425d-80a0-8fe6baa4b6f5"
WOFM01000463.1	RepeatMasker	Unknown	585522	585653	534	+	.	ID="RND-4_FAMILY-2537";Tend="1664";Tstart="1533";shortTE="F";uid="6bd426be-cfd3-49e4-bb4b-cfe2151f1f9e"
WOFM01000463.1	RepeatMasker	Unknown	274575	274836	567	+	.	ID="RND-4_FAMILY-1083";Tend="1780";Tstart="1529";shortTE="F";uid="b980a0b3-b0f2-4e4d-ba77-47f2b6bb9181"
WOFM01000463.1	RepeatMasker	LTR/Gypsy	641070	645468	25087	-	.	ID="RND-3_FAMILY-275";Tend="6679";Tstart="2318";shortTE="F";uid="2feef5a3-0849-4799-9f1e-f2a7849ac89c"
WOFM01000463.1	RepeatMasker	Unknown	494666	495272	3216	-	.	ID="RND-4_FAMILY-703";Tend="1597";Tstart="925";shortTE="F";uid="5c57223e-63b8-4561-a40f-186507944d1d"
WOFM01000463.1	RepeatMasker	Satellite	291927	292513	2732	-	.	ID="RND-5_FAMILY-370";Tend="1498";Tstart="932";shortTE="F";uid="f4453cd9-5a5d-4d87-8968-25745688900d"
WOFM01000463.1	RepeatMasker	LTR/Gypsy	454715	454987	825	-	.	ID="RND-1_FAMILY-109";Tend="7940";Tstart="7684";shortTE="F";uid="8aaacaea-fef5-4bef-a92a-5d425d9a1444"
WOFM01000463.1	RepeatMasker	Unknown	25769	25870	407	-	.	ID="RND-1_FAMILY-449";Tend="1065";Tstart="965";shortTE="F";uid="942ba50b-63eb-41d1-be36-72ed679d3e1b"
WOFM01000463.1	RepeatMasker	Unknown	68557	69612	1510	-	.	ID="RND-6_FAMILY-1029";Tend="978";Tstart="54";shortTE="F";uid="1dccd5f8-5bcf-407c-ad0c-71ced2dcfd01"
WOFM01000463.1	RepeatMasker	DNA/Kolobok-T2	324941	325088	535	-	.	ID="RND-4_FAMILY-21";Tend="1218";Tstart="1076";shortTE="F";uid="0b5a10ed-ca83-4678-b662-0422610bb573"
WOFM01000463.1	RepeatMasker	Unknown	514898	515144	1369	-	.	ID="RND-4_FAMILY-2443";Tend="1196";Tstart="953";shortTE="F";uid="c3e2bd36-4066-42d8-a61d-903d621276cc"
WOFM01000463.1	RepeatMasker	Unknown	439749	441138	8376	-	.	ID="RND-5_FAMILY-190";Tend="2572";Tstart="1157";shortTE="F";uid="de1cb0fa-fa3b-445f-9591-a2365131f733"
WOFM01000463.1	RepeatMasker	LINE/CR1	557280	557612	1674	-	.	ID="RND-1_FAMILY-479";Tend="7139";Tstart="6806";shortTE="F";uid="135727c5-cca4-4248-8415-1fdc99a8dec1"
WOFM01000463.1	RepeatMasker	DNA/Crypton-I	299134	299444	1210	-	.	ID="RND-1_FAMILY-240";Tend="1445";Tstart="1088";shortTE="F";uid="76ed5193-e861-4cc1-a2c3-662fa5a61c6b"
WOFM01000463.1	RepeatMasker	Unknown	209000	209175	1094	-	.	ID="RND-1_FAMILY-534";Tend="1079";Tstart="901";shortTE="F";uid="205102b4-dd54-41f9-b5aa-969d2b6e30f2"
WOFM01000463.1	RepeatMasker	Unknown	429204	429546	913	-	.	ID="RND-4_FAMILY-829";TEgroup="ctg_403%7CRND-4_FAMILY-829%7C2";Tend="1367";Tstart="828";shortTE="F";uid="21a62fe0-e935-4455-bdaa-fc8af87bca11"
WOFM01000463.1	RepeatMasker	Unknown	299017	299158	612	-	.	ID="RND-6_FAMILY-902";Tend="1055";Tstart="921";shortTE="F";uid="0c541f78-4840-4cae-8c31-31d86e7c4331"
WOFM01000463.1	RepeatMasker	DNA/TcMar-Tc1	291036	291203	1261	-	.	ID="RND-5_FAMILY-576";Tend="1114";Tstart="950";shortTE="F";uid="41ad4442-9d18-4f8f-9640-fb4bd3421df6"
WOFM01000463.1	RepeatMasker	DNA/TcMar-Mariner	241523	241807	772	-	.	ID="RND-5_FAMILY-138";Tend="1309";Tstart="997";shortTE="F";uid="48982322-3caa-4da4-91bf-ddba317c104c"
WOFM01000463.1	RepeatMasker	LTR/Gypsy	656629	657115	4152	-	.	ID="RND-2_FAMILY-41";Tend="525";Tstart="39";shortTE="F";uid="ee9f95ca-07b3-4c2d-86e0-9c71c0a87d3a"
WOFM01000463.1	RepeatMasker	Unknown	536663	536803	567	-	.	ID="RND-6_FAMILY-1708";Tend="1596";Tstart="1440";shortTE="F";uid="77fa4a17-900e-4f96-9cb0-071d583a233e"
WOFM01000463.1	RepeatMasker	LTR/Copia	495490	502768	36481	-	.	ID="RND-1_FAMILY-587";Tend="7680";Tstart="242";shortTE="F";uid="f51abf74-6da4-417d-85a7-819861cda1b5"
WOFM01000463.1	RepeatMasker	Unknown	240751	241521	4791	-	.	ID="RND-5_FAMILY-2977";Tend="1665";Tstart="902";shortTE="F";uid="7106a61d-d7e0-4eb7-9052-087a7084d9d8"
WOFM01000463.1	RepeatMasker	Unknown	537192	537475	1648	-	.	ID="RND-1_FAMILY-195";Tend="1224";Tstart="925";shortTE="F";uid="88aa69ee-f68b-4b95-9d6c-c0c68323e9bf"
WOFM01000463.1	RepeatMasker	Unknown	169221	169846	3439	-	.	ID="RND-1_FAMILY-1027";Tend="1501";Tstart="971";shortTE="F";uid="df7247de-38ea-45a8-b32a-fffcf27d3cd2"
WOFM01000463.1	RepeatMasker	DNA/Crypton-I	190717	190882	408	-	.	ID="RND-3_FAMILY-131";Tend="1681";Tstart="1533";shortTE="F";uid="46cd59e5-d757-4619-9104-d9174ad23092"
WOFM01000463.1	RepeatMasker	Unknown	460500	460865	1079	-	.	ID="RND-6_FAMILY-4281";Tend="1151";Tstart="830";shortTE="F";uid="2cb63653-0bc0-4f3d-abe2-00d5bd0d9533"
WOFM01000463.1	RepeatMasker	LTR/Gypsy	628965	629445	3017	-	.	ID="RND-1_FAMILY-651";Tend="8114";Tstart="7634";shortTE="F";uid="3579f848-bf88-4a01-81d6-84a321253b91"
WOFM01000463.1	RepeatMasker	LTR/Gypsy	616739	628662	92255	-	.	ID="RND-1_FAMILY-936";Tend="10559";Tstart="1";shortTE="F";uid="49a5b512-1570-4f39-924b-0e00770ee72c"
WOFM01000463.1	RepeatMasker	Unknown	547023	547417	1527	-	.	ID="RND-5_FAMILY-2694";Tend="1261";Tstart="927";shortTE="F";uid="3a95ab6f-b422-44ed-b511-3d17d49a4507"
WOFM01000463.1	RepeatMasker	LTR/Gypsy	375790	377087	8177	-	.	ID="RND-1_FAMILY-118";Tend="2136";Tstart="794";shortTE="F";uid="44eac4ce-5d7b-4f53-a779-a60cddc9e379"
WOFM01000463.1	RepeatMasker	LTR/Gypsy	265163	265285	517	-	.	ID="GYPSY-24_DEL-I";Tend="2723";Tstart="2601";shortTE="F";uid="ab636547-eb06-469f-b7c8-2775f6d46c07"
WOFM01000463.1	RepeatMasker	Unknown	506757	507858	7154	-	.	ID="RND-1_FAMILY-474";Tend="1926";Tstart="816";shortTE="F";uid="fc70c1b3-1f8a-4577-916f-8f76574992f4"
WOFM01000463.1	RepeatMasker	Unknown	299440	299687	1231	-	.	ID="RND-4_FAMILY-2443";Tend="1209";Tstart="953";shortTE="F";uid="16fe74b7-169c-4a08-9055-b84a3a67326a"
WOFM01000463.1	RepeatMasker	LINE/Penelope	185959	186233	433	-	.	ID="RND-6_FAMILY-5286";Tend="3851";Tstart="3636";shortTE="F";uid="d330d285-b8bb-40fb-b378-30440adf55f5"
WOFM01000463.1	RepeatMasker	LINE/R2-NeSL	146536	147083	3306	-	.	ID="RND-3_FAMILY-38";Tend="1453";Tstart="940";shortTE="F";uid="ce17d540-27f7-45c8-816e-3c0aaeae0fdf"
WOFM01000463.1	RepeatMasker	Unknown	575408	575795	1368	-	.	ID="RND-4_FAMILY-1083";Tend="1348";Tstart="935";shortTE="F";uid="f6ec8f4e-04f6-415d-ba5a-90455f2cbdff"
WOFM01000463.1	RepeatMasker	Unknown	597482	598162	1814	-	.	ID="RND-4_FAMILY-702";Tend="1920";Tstart="922";shortTE="F";uid="ef6e9a75-f2d0-408d-860e-35e1a6c8520b"
WOFM01000463.1	RepeatMasker	Unknown	461190	461505	872	-	.	ID="RND-4_FAMILY-2537";Tend="1655";Tstart="1440";shortTE="F";uid="0becd0d2-3954-47a1-8b4d-9cadac63c97d"
WOFM01000463.1	RepeatMasker	Unknown	446703	446923	844	-	.	ID="RND-1_FAMILY-175";Tend="1043";Tstart="866";shortTE="F";uid="c2982243-103d-40b0-aa25-d71484dd142f"
WOFM01000463.1	RepeatMasker	Unknown	327535	327982	879	-	.	ID="RND-5_FAMILY-246";Tend="1633";Tstart="993";shortTE="F";uid="fc70cdcb-42a9-436d-9170-64ecdf361e77"
WOFM01000463.1	RepeatMasker	LTR/Copia	44481	44689	1645	-	.	ID="RND-1_FAMILY-643";Tend="1534";Tstart="1326";shortTE="F";uid="5815fe10-5426-43e6-8641-7bdce8ead8e2"
WOFM01000463.1	RepeatMasker	Unknown	508706	508879	1183	-	.	ID="RND-1_FAMILY-70";Tend="1164";Tstart="991";shortTE="F";uid="57ec59bd-d703-4b21-a5d4-0127199cf3e7"
WOFM01000463.1	RepeatMasker	Unknown	524614	524744	439	-	.	ID="RND-4_FAMILY-860";Tend="1309";Tstart="1174";shortTE="F";uid="a1585be6-c893-4824-a6fa-94734c02884f"
WOFM01000463.1	RepeatMasker	LTR/Pao	454468	454736	784	-	.	ID="RND-5_FAMILY-2768";Tend="1681";Tstart="1437";shortTE="F";uid="f9db0fe7-62f5-45d0-9c6d-84a14228121d"
WOFM01000463.1	RepeatMasker	LTR/Gypsy	313837	321118	54450	-	.	ID="RND-1_FAMILY-91";Tend="7294";Tstart="1";shortTE="F";uid="0440ee41-12dd-48da-b5ea-b06a21588871"
WOFM01000463.1	RepeatMasker	Unknown	235305	235751	1961	-	.	ID="RND-4_FAMILY-672";Tend="1483";Tstart="1004";shortTE="F";uid="a0c15d25-35cc-4944-be83-4c71b90af965"
WOFM01000463.1	RepeatMasker	Unknown	162828	163108	1166	-	.	ID="RND-4_FAMILY-1114";Tend="1637";Tstart="1351";shortTE="F";uid="32452593-3b76-4a2b-bc53-6e6aa4ac01b6"
WOFM01000463.1	RepeatMasker	Unknown	299855	299982	822	-	.	ID="RND-1_FAMILY-247";Tend="1344";Tstart="1218";shortTE="F";uid="ddb986a3-5e66-4c75-9b6c-25101d6c749b"
WOFM01000463.1	RepeatMasker	Unknown	441304	441674	2549	-	.	ID="RND-5_FAMILY-190";Tend="1160";Tstart="795";shortTE="F";uid="efe39c75-c1ae-48fc-852f-e80bcc328a0c"
WOFM01000463.1	RepeatMasker	DNA/MULE-NOF	233492	233857	1135	-	.	ID="rnd-1_family-394";Tend="2506";Tstart="2037";shortTE="F";uid="e19a5997-92f7-4963-b59f-af18715d1ce2"
WOFM01000463.1	RepeatMasker	Unknown	18759	18993	1009	-	.	ID="RND-4_FAMILY-413";Tend="1516";Tstart="1279";shortTE="F";uid="db9cdd28-ed1d-453c-8d12-71dd9791029b"
WOFM01000463.1	RepeatMasker	Unknown	666760	667599	4800	-	.	ID="RND-1_FAMILY-793";Tend="1826";Tstart="906";shortTE="F";uid="4498305a-d878-4e4f-a5d0-04e6c262a054"
WOFM01000463.1	RepeatMasker	Unknown	342863	343503	4125	-	.	ID="RND-1_FAMILY-1016";Tend="1396";Tstart="774";shortTE="F";uid="8e124d6d-5122-4572-b144-d09e71348ccc"
WOFM01000463.1	RepeatMasker	Unknown	42657	42961	643	-	.	ID="RND-4_FAMILY-1370";Tend="1581";Tstart="1317";shortTE="F";uid="40b08de4-277b-4a49-bf34-b1b049746c4b"
WOFM01000463.1	RepeatMasker	LTR/Gypsy	82346	83014	5173	-	.	ID="RND-6_FAMILY-1552";Tend="1443";Tstart="765";shortTE="F";uid="0189f5a2-7906-4841-afa9-b3e801e0e9ee"
WOFM01000463.1	RepeatMasker	Unknown	246075	246313	1847	-	.	ID="RND-5_FAMILY-3108";Tend="2631";Tstart="2396";shortTE="F";uid="83dc708a-c203-489a-9a93-447db9815c8c"
WOFM01000463.1	RepeatMasker	RC/Helitron	407460	407750	967	-	.	ID="RND-4_FAMILY-590";Tend="1600";Tstart="1305";shortTE="F";uid="6be4ee84-f5cc-42a3-92c6-4c8c51be17c9"
WOFM01000463.1	RepeatMasker	DNA/hAT-Blackjack	163204	163630	3307	-	.	ID="RND-6_FAMILY-6985";Tend="4694";Tstart="4273";shortTE="F";uid="22904d84-9d3f-4625-8069-1cae4054df4c"
WOFM01000463.1	RepeatMasker	Unknown	211571	212503	6460	-	.	ID="RND-6_FAMILY-1657";Tend="1807";Tstart="854";shortTE="F";uid="34a5af00-d7a9-4d04-bd1b-a174d1f1ad27"
WOFM01000463.1	RepeatMasker	LTR/Gypsy	247985	248249	1731	-	.	ID="RND-6_FAMILY-42";Tend="8910";Tstart="8647";shortTE="F";uid="dc10c3f9-af95-4c79-9667-4df5b9ea3b31"
WOFM01000463.1	RepeatMasker	Unknown	428860	429028	853	-	.	ID="RND-4_FAMILY-829";Tend="1532";Tstart="1366";shortTE="F";uid="e8e441bb-3253-4583-a52c-04ec18fb62f2"
WOFM01000463.1	RepeatMasker	DNA/TcMar-Fot1	554906	555089	618	-	.	ID="RND-5_FAMILY-1163";Tend="1780";Tstart="1616";shortTE="F";uid="49de4227-6af4-46cc-9e17-d4c192969de6"
WOFM01000463.1	RepeatMasker	Unknown	194534	194700	1093	-	.	ID="RND-1_FAMILY-139";Tend="1053";Tstart="886";shortTE="F";uid="9177f0d7-843b-45ce-91a9-fe1d0e743257"
WOFM01000463.1	RepeatMasker	LTR/Pao	62891	66416	13922	-	.	ID="RND-1_FAMILY-263";Tend="10165";Tstart="6615";shortTE="F";uid="f43a8659-2c03-41eb-a78b-0a26f62d07aa"
WOFM01000463.1	RepeatMasker	LTR/Pao	87737	87920	576	-	.	ID="RND-1_FAMILY-932";Tend="8204";Tstart="8026";shortTE="F";uid="37e628a4-e447-4928-83af-636bf58db0c6"
WOFM01000463.1	RepeatMasker	Unknown	211324	211522	1277	-	.	ID="RND-1_FAMILY-387";Tend="1200";Tstart="1002";shortTE="F";uid="4cc20757-b70a-47ac-a55e-c9c485eae184"
WOFM01000463.1	RepeatMasker	Unknown	593952	594321	1150	-	.	ID="RND-6_FAMILY-9161";Tend="1214";Tstart="791";shortTE="F";uid="2f95a48e-a23e-4be3-bf21-317a13cdff26"
WOFM01000463.1	RepeatMasker	DNA/Crypton-I	507850	508231	1942	-	.	ID="RND-1_FAMILY-254";Tend="1308";Tstart="919";shortTE="F";uid="07f5deaa-90b5-4d6a-b3a5-42c9c5e6ac85"
WOFM01000463.1	RepeatMasker	Unknown	212479	212989	1245	-	.	ID="RND-1_FAMILY-481";Tend="3819";Tstart="3302";shortTE="F";uid="c8bc8334-e7f0-41ee-8132-0cb5a4bea010"
WOFM01000463.1	RepeatMasker	Unknown	193112	193418	1420	-	.	ID="RND-1_FAMILY-738";Tend="1707";Tstart="1412";shortTE="F";uid="ccecf3f1-986b-46bf-9a03-d84197401462"
WOFM01000463.1	RepeatMasker	Unknown	562066	562290	421	-	.	ID="RND-6_FAMILY-3099";Tend="1216";Tstart="989";shortTE="F";uid="1d081cbf-e2fc-44db-a09f-f1db0c684917"
WOFM01000463.1	RepeatMasker	DNA	247786	247974	684	-	.	ID="RND-6_FAMILY-3129";Tend="1341";Tstart="1170";shortTE="F";uid="8ec9016c-6d4c-4f59-9640-43fd87e390d3"
WOFM01000463.1	RepeatMasker	Unknown	4573	5076	3361	-	.	ID="RND-1_FAMILY-693";Tend="1427";Tstart="928";shortTE="F";uid="1e792c9d-b093-4b0e-bbcc-2571ba443f3e"
WOFM01000463.1	RepeatMasker	DNA/TcMar-Fot1	30015	30346	2125	-	.	ID="RND-1_FAMILY-655";Tend="1958";Tstart="1633";shortTE="F";uid="cd5d354a-5733-4ca2-bd59-ed2d6bfb2bff"
WOFM01000463.1	RepeatMasker	Unknown	240176	240742	2541	-	.	ID="RND-1_FAMILY-8";Tend="1822";Tstart="1282";shortTE="F";uid="9ba575bd-c2a2-43e7-bfd9-96bf070eeea3"
WOFM01000463.1	RepeatMasker	LINE/R2-NeSL	359472	359614	690	-	.	ID="RND-3_FAMILY-38";Tend="1069";Tstart="927";shortTE="F";uid="f6dd13c6-667e-4255-94dd-8b90d664698d"
WOFM01000463.1	RepeatMasker	LTR/Pao	42975	43384	1461	-	.	ID="RND-1_FAMILY-260";Tend="10682";Tstart="10332";shortTE="F";uid="d107690f-09ee-439a-807b-b3f05f104e60"
WOFM01000463.1	RepeatMasker	Unknown	259690	259955	651	-	.	ID="RND-1_FAMILY-328";Tend="1120";Tstart="993";shortTE="F";uid="efb92947-34f4-4070-a619-718e388996f8"
WOFM01000463.1	RepeatMasker	Unknown	598215	599058	4385	-	.	ID="RND-5_FAMILY-1347";Tend="1541";Tstart="694";shortTE="F";uid="e8349611-d241-4199-8b39-d87d5b2ae016"
WOFM01000463.1	RepeatMasker	LTR/Gypsy	586084	593917	26694	-	.	ID="RND-1_FAMILY-651";Tend="8114";Tstart="265";shortTE="F";uid="06d94680-ebc6-4d50-be90-524a93726e89"
WOFM01000463.1	RepeatMasker	DNA/Crypton-I	310779	311822	4263	-	.	ID="RND-1_FAMILY-30";Tend="1864";Tstart="819";shortTE="F";uid="a549b04e-994d-4623-928b-9e6a818ba219"
WOFM01000463.1	RepeatMasker	Unknown	232838	233206	1653	-	.	ID="RND-4_FAMILY-1509";Tend="1250";Tstart="928";shortTE="F";uid="b88db24e-454f-4efd-86ad-1113785ee32d"
WOFM01000463.1	RepeatMasker	LTR/Gypsy	278550	283403	43099	-	.	ID="RND-1_FAMILY-723";Tend="5608";Tstart="755";shortTE="F";uid="cdf19de5-d4ad-4a2e-a22f-bc0d73315af6"
WOFM01000463.1	RepeatMasker	DNA	189129	189788	2332	-	.	ID="RND-5_FAMILY-3205";Tend="1227";Tstart="609";shortTE="F";uid="6f988e7e-a7d1-49d2-b5a7-94e31b69859d"
WOFM01000463.1	RepeatMasker	RC/Helitron	274964	275091	684	-	.	ID="RND-1_FAMILY-466";Tend="1520";Tstart="1395";shortTE="F";uid="bebff782-574c-4385-90ff-64922ba6e4ab"
WOFM01000463.1	RepeatMasker	Unknown	90345	90481	719	-	.	ID="RND-6_FAMILY-1658";Tend="1810";Tstart="1674";shortTE="F";uid="5cf9f90f-3da2-4905-b78d-15998ea0615b"
WOFM01000463.1	RepeatMasker	LINE/CR1	558574	558833	1489	-	.	ID="RND-1_FAMILY-479";Tend="6811";Tstart="6542";shortTE="F";uid="b179b7cd-755c-4413-b7cf-c37de2cba8ef"
WOFM01000463.1	RepeatMasker	Unknown	457840	457983	414	-	.	ID="RND-1_FAMILY-383";Tend="1073";Tstart="945";shortTE="F";uid="28dcf6c7-5bbf-41ac-8252-3bdb63f734a8"
WOFM01000463.1	RepeatMasker	LINE/L2	423796	423962	648	-	.	ID="RND-5_FAMILY-2134";Tend="974";Tstart="807";shortTE="F";uid="cd460c97-8b72-4352-97b2-defd7f2ef4da"
WOFM01000463.1	RepeatMasker	Unknown	466003	466226	564	-	.	ID="RND-5_FAMILY-3163";Tend="1158";Tstart="961";shortTE="F";uid="eeb805d8-fb71-40ef-84fe-fa4c85f57ea7"
WOFM01000463.1	RepeatMasker	DNA/hAT	668771	669089	1166	-	.	ID="RND-5_FAMILY-1560";Tend="1512";Tstart="1128";shortTE="F";uid="a1b37c98-863a-4f44-9b9f-42029b22bf5d"
WOFM01000463.1	RepeatMasker	Unknown	428644	428864	752	-	.	ID="RND-3_FAMILY-213";Tend="1089";Tstart="873";shortTE="F";uid="d847e9a4-a282-47a8-b009-67762f97c6d8"
WOFM01000463.1	RepeatMasker	LINE/RTE-BovB	595255	595395	565	-	.	ID="RND-1_FAMILY-691";Tend="1588";Tstart="1440";shortTE="F";uid="92b7596e-509a-4d0e-9eab-21652d67dd47"
WOFM01000463.1	RepeatMasker	DNA/Crypton-I	232333	232483	431	-	.	ID="RND-6_FAMILY-3104";Tend="1475";Tstart="1301";shortTE="F";uid="82287e44-95b0-4cdf-96ad-132ed40614af"
WOFM01000463.1	RepeatMasker	Unknown	327180	327412	1229	-	.	ID="RND-1_FAMILY-10";Tend="1511";Tstart="1280";shortTE="F";uid="04d245f0-560c-45a1-aff1-9070948c6ad1"
WOFM01000463.1	RepeatMasker	Unknown	660814	662383	8190	-	.	ID="RND-1_FAMILY-45";Tend="2093";Tstart="760";shortTE="F";uid="6d502abd-3962-4996-9752-d85606ef6d9b"
WOFM01000463.1	RepeatMasker	Unknown	98594	98990	1860	-	.	ID="RND-6_FAMILY-1658";Tend="1002";Tstart="624";shortTE="F";uid="9052de77-0f71-4cbb-969e-9554e2280589"
WOFM01000463.1	RepeatMasker	Unknown	520090	520347	1185	-	.	ID="RND-5_FAMILY-2154";Tend="1215";Tstart="951";shortTE="F";uid="5fa56e0f-0cba-48ff-9644-7065b6fea4d2"
WOFM01000463.1	RepeatMasker	Unknown	151388	151540	842	-	.	ID="RND-1_FAMILY-247";Tend="1341";Tstart="1193";shortTE="F";uid="6e1dca50-b3be-4743-86cf-c0058d7861bb"
WOFM01000463.1	RepeatMasker	DNA/Crypton-I	538558	538875	1528	-	.	ID="RND-6_FAMILY-4026";Tend="1272";Tstart="916";shortTE="F";uid="a3b9fdba-17d6-48b3-833e-d0f06fce3bb1"
WOFM01000463.1	RepeatMasker	Unknown	595759	596061	2071	-	.	ID="RND-1_FAMILY-306";Tend="1223";Tstart="920";shortTE="F";uid="d0a03e5e-518d-4d76-9fd1-5537331a116a"
WOFM01000463.1	RepeatMasker	DNA	441139	441308	942	-	.	ID="RND-5_FAMILY-4767";Tend="1061";Tstart="888";shortTE="F";uid="6729d133-e02a-4b9d-a579-ae23c0284372"
WOFM01000463.1	RepeatMasker	Unknown	197919	198091	973	-	.	ID="RND-1_FAMILY-1";Tend="1866";Tstart="1697";shortTE="F";uid="6fab724e-c3cf-4dd2-a49c-fcfcda308854"
WOFM01000463.1	RepeatMasker	Unknown	192399	192555	988	-	.	ID="RND-4_FAMILY-413";Tend="1516";Tstart="1356";shortTE="F";uid="f0c95f42-95a4-4c47-b6f5-5779821b4847"
WOFM01000463.1	RepeatMasker	LINE/R2-NeSL	475863	476308	2403	-	.	ID="RND-3_FAMILY-38";Tend="1458";Tstart="940";shortTE="F";uid="97a969c3-6607-4e11-9b50-7f7f924e1f0a"
WOFM01000463.1	RepeatMasker	Unknown	481444	481768	713	-	.	ID="RND-6_FAMILY-3099";Tend="1245";Tstart="954";shortTE="F";uid="5611f116-cf58-4608-aad6-a00ce4f249ad"
WOFM01000463.1	RepeatMasker	Unknown	19748	19993	587	-	.	ID="RND-1_FAMILY-175";Tend="1044";Tstart="870";shortTE="F";uid="63e5e10c-8285-4c8e-be7f-01220ad9e9b0"
WOFM01000463.1	RepeatMasker	Unknown	349302	350085	3051	-	.	ID="RND-6_FAMILY-2052";Tend="1345";Tstart="492";shortTE="F";uid="959caa96-0bff-4f60-8983-bf226d180b95"
WOFM01000463.1	RepeatMasker	LTR/Copia	422190	422478	2219	-	.	ID="RND-6_FAMILY-1982";Tend="4452";Tstart="4167";shortTE="F";uid="8d405755-1898-4de8-800c-83b6e4efbce6"
WOFM01000463.1	RepeatMasker	Unknown	357231	357450	682	-	.	ID="RND-6_FAMILY-2052";Tend="786";Tstart="362";shortTE="F";uid="7ab54a3a-14e2-41b2-b23a-9fcabc4d2ed5"
WOFM01000463.1	RepeatMasker	Unknown	151693	151843	1004	-	.	ID="RND-1_FAMILY-75";Tend="1121";Tstart="970";shortTE="F";uid="109c8c70-8edb-4b16-a961-2ffe0bf31b2d"
WOFM01000463.1	RepeatMasker	LTR/Gypsy	92629	93041	573	-	.	ID="RND-1_FAMILY-23";Tend="6231";Tstart="5808";shortTE="F";uid="c9331310-37a6-49b9-be60-0d631b8e510c"
WOFM01000463.1	RepeatMasker	Unknown	16301	16679	1975	-	.	ID="RND-5_FAMILY-397";Tend="1233";Tstart="846";shortTE="F";uid="4bb13c92-f1be-4c5b-9ced-9a8b66b08227"
WOFM01000463.1	RepeatMasker	Unknown	295780	296236	3356	-	.	ID="RND-5_FAMILY-290";Tend="1326";Tstart="833";shortTE="F";uid="eb505ed9-5919-492d-849c-bdf4ff47ac57"
WOFM01000463.1	RepeatMasker	Unknown	412946	413186	1472	-	.	ID="RND-6_FAMILY-9120";Tend="1180";Tstart="948";shortTE="F";uid="64c0fbc4-55a7-419b-b22e-6ab683969284"
WOFM01000463.1	RepeatMasker	LTR/Gypsy	248643	249070	3233	-	.	ID="RND-6_FAMILY-42";Tend="8666";Tstart="8241";shortTE="F";uid="8af22fd7-8346-44ff-8dac-208114ce9df2"
WOFM01000463.1	RepeatMasker	Unknown	196745	197200	2712	-	.	ID="RND-1_FAMILY-60";Tend="1401";Tstart="965";shortTE="F";uid="668b9a12-3742-4fb2-b826-d7da606efda9"
WOFM01000463.1	RepeatMasker	DNA/Crypton-I	302214	302686	1989	-	.	ID="RND-1_FAMILY-30";Tend="1868";Tstart="1200";shortTE="F";uid="4431d5be-1a1d-4c98-8d1a-856e305e207e"
WOFM01000463.1	RepeatMasker	LTR/Gypsy	96881	97404	585	-	.	ID="RND-2_FAMILY-73";Tend="2042";Tstart="1540";shortTE="F";uid="27b03ae7-67d7-49b6-bea3-987d3e1b1db6"
WOFM01000463.1	RepeatMasker	Unknown	192104	192397	1201	-	.	ID="RND-2_FAMILY-36";Tend="1114";Tstart="826";shortTE="F";uid="3621991a-4511-4b81-a1b9-5a31cfd4f86b"
WOFM01000463.1	RepeatMasker	LTR/Copia	49947	50603	5428	-	.	ID="RND-1_FAMILY-1020";Tend="1454";Tstart="796";shortTE="F";uid="5a6e912e-153b-453a-8072-caeacd6e5d51"
WOFM01000463.1	RepeatMasker	Unknown	41763	42080	1560	-	.	ID="RND-1_FAMILY-590";Tend="1237";Tstart="945";shortTE="F";uid="8bdcc843-1429-4acd-a8df-49b65dcb692b"
WOFM01000463.1	RepeatMasker	DNA/hAT-Tip100	139907	140074	643	-	.	ID="RND-4_FAMILY-959";Tend="1273";Tstart="1106";shortTE="F";uid="2942d7e9-ae5b-43f1-987a-4d051f3a415b"
WOFM01000463.1	RepeatMasker	Unknown	430636	430932	1656	-	.	ID="RND-6_FAMILY-3764";Tend="1250";Tstart="925";shortTE="F";uid="d5f338d9-2eff-4ddd-8c70-e78a114b3b06"
WOFM01000463.1	RepeatMasker	Unknown	486395	486799	1765	-	.	ID="RND-4_FAMILY-859";Tend="1373";Tstart="949";shortTE="F";uid="17c9e7fb-2c52-4c99-9663-d241ec3189ea"
WOFM01000463.1	RepeatMasker	DNA/Maverick	220261	220964	593	-	.	ID="RND-6_FAMILY-3885";Tend="5566";Tstart="4870";shortTE="F";uid="58dcdd03-722a-4227-bdde-55662257347b"
WOFM01000463.1	RepeatMasker	Unknown	600450	601035	1054	-	.	ID="RND-1_FAMILY-674";Tend="5230";Tstart="4615";shortTE="F";uid="5c5515f9-eb8e-4391-922c-10d8fd3e6673"
WOFM01000463.1	RepeatMasker	LTR/Copia	663277	665558	2550	-	.	ID="RND-4_FAMILY-542";TEgroup="ctg_403%7CRND-4_FAMILY-542%7C1";Tend="5469";Tstart="1905";shortTE="F";uid="7dfd3f54-3272-4012-87e5-ec5e3e3901cb"
WOFM01000463.1	RepeatMasker	Unknown	74282	74476	1564	-	.	ID="RND-6_FAMILY-1824";Tend="1241";Tstart="1050";shortTE="F";uid="b068404f-53fc-4e52-beea-e28b2c624c2c"
WOFM01000463.1	RepeatMasker	Unknown	482090	482305	1112	-	.	ID="RND-3_FAMILY-291";Tend="1178";Tstart="966";shortTE="F";uid="ec4241fd-729d-4ec4-9a92-adffd65d4649"
WOFM01000463.1	RepeatMasker	Unknown	569132	569543	1315	-	.	ID="RND-2_FAMILY-36";Tend="1639";Tstart="1217";shortTE="F";uid="eb839d99-3838-4ead-8708-f45a18523780"
WOFM01000463.1	RepeatMasker	Unknown	234077	234474	644	-	.	ID="RND-6_FAMILY-3132";Tend="1826";Tstart="1376";shortTE="F";uid="aa38c937-95be-466d-9c66-cd485aa3e76c"
WOFM01000463.1	RepeatMasker	Unknown	270420	270611	1122	-	.	ID="RND-1_FAMILY-175";Tend="1044";Tstart="866";shortTE="F";uid="11fa55fb-a9c3-49f0-8d41-ef2e67c40ba6"
WOFM01000463.1	RepeatMasker	DNA/Crypton-I	262118	262467	545	-	.	ID="RND-4_FAMILY-334";TEgroup="ctg_403%7CRND-4_FAMILY-334%7C1";Tend="1680";Tstart="888";shortTE="F";uid="5a33a216-dbe6-42bb-8846-65d1b24c28e7"
WOFM01000463.1	RepeatMasker	Unknown	389600	390131	2347	-	.	ID="RND-1_FAMILY-26";Tend="1392";Tstart="899";shortTE="F";uid="e8054b95-9414-4efc-a6cf-73a3f6111ce6"
WOFM01000463.1	RepeatMasker	Unknown	522025	522795	3747	-	.	ID="RND-1_FAMILY-258";Tend="1705";Tstart="921";shortTE="F";uid="2249ae93-5772-4e57-ae3a-e36a1b76d692"
WOFM01000463.1	RepeatMasker	RC/Helitron	206800	207102	1040	-	.	ID="RND-1_FAMILY-232";Tend="1325";Tstart="1023";shortTE="F";uid="1a0ab744-4390-4f56-b90d-8ed4aaed637c"
WOFM01000463.1	RepeatMasker	Unknown	473792	474620	5671	-	.	ID="RND-1_FAMILY-313";Tend="1680";Tstart="830";shortTE="F";uid="a359da44-2ddb-4a0f-9ba0-be7c17f0a19c"
WOFM01000463.1	RepeatMasker	Unknown	217327	218085	4583	-	.	ID="RND-1_FAMILY-1";Tend="2058";Tstart="1325";shortTE="F";uid="56248082-7f2b-454c-9301-1a121074d8ab"
WOFM01000463.1	RepeatMasker	DNA/Academ-1	19044	19320	902	-	.	ID="RND-6_FAMILY-491";Tend="1747";Tstart="1465";shortTE="F";uid="18915bcc-e21a-472c-9b57-001b914d3f95"
WOFM01000463.1	RepeatMasker	Unknown	538861	539084	1282	-	.	ID="RND-6_FAMILY-902";Tend="1606";Tstart="1395";shortTE="F";uid="ae5c1108-d9ca-4ef6-aac3-18689d03bb7e"
WOFM01000463.1	RepeatMasker	LINE/CR1	555409	556796	6384	-	.	ID="RND-1_FAMILY-479";TEgroup="ctg_403%7CRND-1_FAMILY-479%7C1";Tend="8704";Tstart="7136";shortTE="F";uid="232abdc4-f612-4c05-855d-bfa6aa3cde52"
WOFM01000463.1	RepeatMasker	LTR/Gypsy	81629	82348	3945	-	.	ID="RND-4_FAMILY-463";Tend="5618";Tstart="4903";shortTE="F";uid="5ddb2396-2586-4a69-ab0b-0791066acbdf"
WOFM01000463.1	RepeatMasker	Unknown	194692	195356	2847	-	.	ID="RND-6_FAMILY-3427";Tend="1360";Tstart="842";shortTE="F";uid="b8f00e1c-f9a9-4f9c-afae-3397d07191c3"
WOFM01000463.1	RepeatMasker	LINE/R2-NeSL	512363	512892	3302	-	.	ID="RND-3_FAMILY-38";Tend="1456";Tstart="937";shortTE="F";uid="b2fec4c3-f646-4d0f-b773-5776304cb134"
WOFM01000463.1	RepeatMasker	Unknown	298184	298663	2725	-	.	ID="RND-1_FAMILY-208";Tend="1383";Tstart="936";shortTE="F";uid="8d9c2dd9-71a1-4a6b-883f-5c796d04c23b"
WOFM01000463.1	RepeatMasker	Unknown	175159	175589	442	-	.	ID="RND-5_FAMILY-647";TEgroup="ctg_403%7CRND-5_FAMILY-647%7C1";Tend="1105";Tstart="893";shortTE="F";uid="2091e5fa-0e14-46d9-aaae-598c23a59f73"
WOFM01000463.1	RepeatMasker	DNA/Kolobok-T2?	640523	641057	4297	-	.	ID="RND-1_FAMILY-67";Tend="2469";Tstart="1935";shortTE="F";uid="eb9cab0a-2433-4c9f-923e-87dbf984051e"
WOFM01000463.1	RepeatMasker	Unknown	494103	494604	2403	-	.	ID="RND-6_FAMILY-2020";Tend="1229";Tstart="751";shortTE="F";uid="43426c2c-85b1-4309-b697-cabccea2b96f"
WOFM01000463.1	RepeatMasker	Unknown	370596	370919	543	-	.	ID="RND-6_FAMILY-7535";Tend="1223";Tstart="933";shortTE="F";uid="63d540bd-7469-43e5-9acc-b29f42b8f758"
WOFM01000463.1	RepeatMasker	DNA/Kolobok-Hydra	467158	467442	1093	-	.	ID="RND-5_FAMILY-198";Tend="931";Tstart="649";shortTE="F";uid="a12d3112-440a-4eac-a93c-7ecc0d197cc2"
WOFM01000463.1	RepeatMasker	Unknown	662904	663151	2004	-	.	ID="RND-5_FAMILY-3740";Tend="1200";Tstart="953";shortTE="F";uid="fcb1fb7f-6845-45c6-9df6-a7453f8d5acf"
WOFM01000463.1	RepeatMasker	Unknown	112414	112626	1337	-	.	ID="RND-5_FAMILY-688";Tend="1233";Tstart="1022";shortTE="F";uid="ee746726-66e8-4e6a-a2c4-e9dc2b8cbf72"
WOFM01000463.1	RepeatMasker	DNA/PIF-Harbinger	50990	51440	2806	-	.	ID="RND-1_FAMILY-831";Tend="5752";Tstart="5301";shortTE="F";uid="92c139c1-2e2d-499d-ae87-9c63135672a8"
WOFM01000463.1	RepeatMasker	Unknown	145318	146176	6750	-	.	ID="RND-6_FAMILY-3860";Tend="1761";Tstart="897";shortTE="F";uid="f42a31fd-48e7-47cd-8210-601f59c91926"
WOFM01000463.1	RepeatMasker	Unknown	148210	148436	662	-	.	ID="RND-1_FAMILY-595";Tend="1113";Tstart="895";shortTE="F";uid="09a85606-f3c2-488f-8891-268eb5ecd38e"
WOFM01000463.1	RepeatMasker	Unknown	424260	425301	4694	-	.	ID="RND-6_FAMILY-1324";Tend="1952";Tstart="832";shortTE="F";uid="1cbd0957-bea4-4207-9bab-ecb395e0d47b"
WOFM01000463.1	RepeatMasker	LTR/Gypsy	532699	532978	2376	-	.	ID="RND-1_FAMILY-1071";Tend="5680";Tstart="5401";shortTE="F";uid="112125f3-3f30-48bf-bc70-3f58f0f1dfe8"
WOFM01000463.1	RepeatMasker	Unknown	594954	595136	674	-	.	ID="RND-2_FAMILY-36";Tend="1778";Tstart="1609";shortTE="F";uid="fa13ad25-50e5-4219-8a91-da892c5adbea"
WOFM01000463.1	RepeatMasker	LTR/Gypsy	163631	164292	5464	-	.	ID="RND-6_FAMILY-42";Tend="8906";Tstart="8241";shortTE="F";uid="8c66daf4-9c32-48bc-b28f-949c7a5e4b24"
WOFM01000463.1	RepeatMasker	Unknown	615439	615689	771	-	.	ID="RND-1_FAMILY-328";Tend="1282";Tstart="1039";shortTE="F";uid="375bd360-0da3-4e4e-9f67-bfb822f72b9c"
WOFM01000463.1	RepeatMasker	Unknown	561560	562017	1281	-	.	ID="RND-5_FAMILY-1103";Tend="1368";Tstart="932";shortTE="F";uid="f8ca1fd0-dc01-497c-b628-7749a8193060"
WOFM01000463.1	RepeatMasker	Unknown	348654	349323	1960	-	.	ID="RND-5_FAMILY-195";Tend="1559";Tstart="878";shortTE="F";uid="39c46ee9-c4f0-4997-852f-ffad6ba98443"
WOFM01000463.1	RepeatMasker	DNA/Maverick	3	3046	25559	-	.	ID="RND-6_FAMILY-12896";Tend="3565";Tstart="600";shortTE="F";uid="d49675b5-6393-4621-b2a1-2c29e65ce48a"
WOFM01000463.1	RepeatMasker	Unknown	563634	563784	411	-	.	ID="RND-6_FAMILY-3016";Tend="2347";Tstart="2199";shortTE="F";uid="91087322-5a2c-4adb-ba55-fae1d3d3f262"
WOFM01000463.1	RepeatMasker	Unknown	61174	61314	1056	-	.	ID="RND-1_FAMILY-56";Tend="1125";Tstart="985";shortTE="F";uid="2e437862-6b8b-491d-a809-489484c3e5a7"
WOFM01000463.1	RepeatMasker	LTR/Gypsy	97702	98367	5299	-	.	ID="RND-6_FAMILY-42";Tend="8906";Tstart="8241";shortTE="F";uid="391acfae-5bd1-47ec-8ebf-43471ee2d088"
WOFM01000463.1	RepeatMasker	Unknown	450784	450999	1051	-	.	ID="RND-6_FAMILY-5871";Tend="1179";Tstart="974";shortTE="F";uid="c13da882-dae7-4ee8-87b6-a4551579cf18"
WOFM01000463.1	RepeatMasker	LTR/Gypsy	657096	659042	10450	-	.	ID="RND-3_FAMILY-275";Tend="2293";Tstart="341";shortTE="F";uid="e5c9fcad-42f1-42c9-b86c-46b224b248bb"
WOFM01000463.1	RepeatMasker	DNA/TcMar-Tc1	283401	284026	4369	-	.	ID="RND-5_FAMILY-576";Tend="1740";Tstart="1119";shortTE="F";uid="b2887ca2-1063-4d97-bfcd-96dfab326573"
WOFM01000463.1	RepeatMasker	Unknown	196120	196279	738	-	.	ID="RND-2_FAMILY-36";Tend="763";Tstart="602";shortTE="F";uid="358268ec-c309-4888-97c5-081b09470f7a"
WOFM01000463.1	RepeatMasker	Unknown	42126	42244	437	-	.	ID="RND-1_FAMILY-117";Tend="1072";Tstart="946";shortTE="F";uid="6bf754c2-7121-4d65-92f7-e298558705ae"
WOFM01000463.1	RepeatMasker	DNA	274843	274967	674	-	.	ID="RND-5_FAMILY-3205";Tend="1194";Tstart="1068";shortTE="F";uid="1c265ca8-72c2-4575-97b7-c8646305f3e6"
WOFM01000463.1	RepeatMasker	LTR/Gypsy	325089	325961	5179	-	.	ID="RND-5_FAMILY-939";Tend="10695";Tstart="9844";shortTE="F";uid="ff65f597-a600-4120-a2a3-9fce50a6fcc7"
WOFM01000463.1	RepeatMasker	LTR/Gypsy	578637	585519	60982	-	.	ID="RND-5_FAMILY-1715";Tend="6892";Tstart="11";shortTE="F";uid="e4a49f75-f66e-46b5-82e3-7e8e50ec07c7"
WOFM01000463.1	RepeatMasker	DNA/Maverick	3210	4030	2815	-	.	ID="RND-6_FAMILY-12896";Tend="568";Tstart="1";shortTE="F";uid="c28dbf58-c72a-4e40-a52b-6ad76853465d"
WOFM01000463.1	RepeatMasker	RC/Helitron	567623	568308	3135	-	.	ID="RND-6_FAMILY-1517";Tend="1785";Tstart="1058";shortTE="F";uid="2efd8bd1-2d27-4691-bce9-129bafd317cd"
WOFM01000463.1	RepeatMasker	LTR/Pao	455697	455950	708	-	.	ID="RND-5_FAMILY-2768";Tend="1215";Tstart="959";shortTE="F";uid="6961b993-765b-4526-9474-316f54f9883b"
WOFM01000463.1	RepeatMasker	Unknown	422742	423314	1760	-	.	ID="RND-5_FAMILY-6275";Tend="946";Tstart="374";shortTE="F";uid="fb816c3d-7e33-4802-bd2c-2323651dca45"
WOFM01000463.1	RepeatMasker	Unknown	482450	482640	743	-	.	ID="RND-4_FAMILY-2415";Tend="1615";Tstart="1432";shortTE="F";uid="b7b69c04-fd9a-4f21-803a-97b286d64386"
WOFM01000463.1	RepeatMasker	Unknown	596184	596440	1516	-	.	ID="RND-1_FAMILY-387";Tend="1694";Tstart="1427";shortTE="F";uid="f6be96ae-3f3d-4470-9ca7-d987c0fcefd0"
WOFM01000463.1	RepeatMasker	Unknown	482709	483056	1593	-	.	ID="RND-1_FAMILY-141";Tend="1232";Tstart="891";shortTE="F";uid="78ed3566-8640-4ca3-becf-a74fb2cddaf5"
WOFM01000463.1	RepeatMasker	Unknown	432715	433315	760	-	.	ID="RND-6_FAMILY-5225";TEgroup="ctg_403%7CRND-6_FAMILY-5225%7C1";Tend="1477";Tstart="920";shortTE="F";uid="b9d4ef3a-5755-49e9-adaa-cb2fff15555e"
WOFM01000463.1	RepeatMasker	LTR/Gypsy	669079	669945	1710	-	.	ID="RND-6_FAMILY-789";Tend="1630";Tstart="871";shortTE="F";uid="959a7d3e-65ff-4c93-8f0e-c53f8718f0b2"
WOFM01000463.1	RepeatMasker	LTR/Gypsy	183346	183902	1006	-	.	ID="RND-1_FAMILY-503";Tend="1174";Tstart="646";shortTE="F";uid="bb5ea2a9-4ec2-4be5-a62b-ef9429746366"
WOFM01000463.1	RepeatMasker	LTR/Gypsy	126832	133115	46626	-	.	ID="RND-1_FAMILY-150";Tend="8009";Tstart="1727";shortTE="F";uid="1a4e3da7-f9c6-4595-9a5d-f36216c6db77"
WOFM01000463.1	RepeatMasker	Unknown	256233	256459	1099	-	.	ID="RND-4_FAMILY-804";Tend="1324";Tstart="1106";shortTE="F";uid="b4b52ecf-5c8c-4379-8039-05ef88e5295a"
WOFM01000463.1	RepeatMasker	LTR/Pao	101727	105640	17191	-	.	ID="RND-1_FAMILY-99";Tend="6886";Tstart="3078";shortTE="F";uid="12af6411-08ef-4843-9762-5a5910064cfa"
WOFM01000463.1	RepeatMasker	LINE/R2-NeSL	42258	42663	2550	-	.	ID="RND-3_FAMILY-38";Tend="1337";Tstart="938";shortTE="F";uid="9e832bff-0ad2-4bce-be2c-e86c408732b6"
WOFM01000463.1	RepeatMasker	Unknown	431373	431547	1396	-	.	ID="RND-6_FAMILY-1182";Tend="1534";Tstart="955";shortTE="F";uid="d3a488f9-4a40-4b61-84c6-7ece8a27d4a7"
WOFM01000463.1	RepeatMasker	LTR/Gypsy	379842	386851	56076	-	.	ID="RND-6_FAMILY-550";Tend="7783";Tstart="739";shortTE="F";uid="69ccdd9f-8268-4d08-a256-c97e82ef2628"
WOFM01000463.1	RepeatMasker	LTR/Gypsy	603570	609648	25750	-	.	ID="RND-1_FAMILY-378";TEgroup="ctg_403%7CRND-1_FAMILY-378%7C1";Tend="11459";Tstart="5008";shortTE="F";uid="398ef231-2b09-4094-b0f8-1ac3ede7391f"
WOFM01000463.1	RepeatMasker	Unknown	573301	575320	5268	-	.	ID="RND-5_FAMILY-1266";TEgroup="ctg_403%7CRND-5_FAMILY-1266%7C1";Tend="2798";Tstart="439";shortTE="F";uid="e60a1836-4a26-4abf-83a9-70ba87e03748"
WOFM01000463.1	RepeatMasker	LTR/Copia	89477	90095	4328	-	.	ID="RND-5_FAMILY-1809";Tend="4219";Tstart="3585";shortTE="F";uid="5413b216-d632-4709-97e0-c31b5f2922e9"
WOFM01000463.1	RepeatMasker	Unknown	16090	16281	550	-	.	ID="RND-3_FAMILY-213";Tend="1090";Tstart="897";shortTE="F";uid="b2c2a738-7a58-448b-9e67-160079e73281"
WOFM01000463.1	RepeatMasker	Unknown	614863	615127	1510	-	.	ID="RND-1_FAMILY-456";Tend="1237";Tstart="970";shortTE="F";uid="3e73d089-df65-4f88-bdbd-1b46b081a9eb"
WOFM01000463.1	RepeatMasker	Unknown	260785	261116	1577	-	.	ID="RND-4_FAMILY-282";Tend="1260";Tstart="902";shortTE="F";uid="a945fab0-0ea9-4e8a-9d6f-bd3271e5b3da"
WOFM01000463.1	RepeatMasker	DNA/TcMar-Fot1	562670	562802	443	-	.	ID="RND-5_FAMILY-1163";Tend="1055";Tstart="927";shortTE="F";uid="7bb3579f-eb15-4eb0-9af4-fde80d107d4e"
WOFM01000463.1	RepeatMasker	Unknown	603212	603352	757	-	.	ID="RND-1_FAMILY-456";Tend="1377";Tstart="1234";shortTE="F";uid="c213edc4-5580-46f2-b2ce-c5bb46c1470e"
WOFM01000463.1	RepeatMasker	Unknown	326720	327081	624	-	.	ID="RND-4_FAMILY-2537";Tend="1686";Tstart="1321";shortTE="F";uid="cd393b71-6a56-4762-9c30-df4d2e549c44"
WOFM01000463.1	RepeatMasker	DNA	517250	517589	1358	-	.	ID="RND-5_FAMILY-3205";Tend="1230";Tstart="922";shortTE="F";uid="0fb19714-ebd9-494e-97a5-8ca50669ea36"
WOFM01000463.1	RepeatMasker	LTR/Copia	31699	38874	61217	-	.	ID="RND-1_FAMILY-587";Tend="7709";Tstart="547";shortTE="F";uid="7b92a317-e24f-43ff-b9a3-01e4d30349c9"
WOFM01000463.1	RepeatMasker	Unknown	142566	142844	1471	-	.	ID="RND-1_FAMILY-328";Tend="1303";Tstart="1024";shortTE="F";uid="e5aa45fc-36d6-4293-b3d6-0a54e738f35f"
WOFM01000463.1	RepeatMasker	DNA/Crypton-I	539306	539577	727	-	.	ID="rnd-1_family-337";Tend="1229";Tstart="904";shortTE="F";uid="27076e81-d0ea-4a58-8af6-4c4010007491"
WOFM01000463.1	RepeatMasker	Unknown	469842	470119	1226	-	.	ID="RND-1_FAMILY-328";Tend="1287";Tstart="997";shortTE="F";uid="31527d00-c494-4390-a56c-ec4da472ffe2"
WOFM01000463.1	RepeatMasker	LTR/Gypsy	662317	662798	1959	-	.	ID="RND-1_FAMILY-109";Tend="1266";Tstart="780";shortTE="F";uid="d78c008c-0ec8-4cec-bef4-62f530478f00"
WOFM01000463.1	RepeatMasker	Unknown	100913	101357	1879	-	.	ID="RND-1_FAMILY-695";Tend="1421";Tstart="989";shortTE="F";uid="19d66c0e-db1e-46e4-80d9-c2135828819b"
WOFM01000463.1	RepeatMasker	LTR/Gypsy	83011	87611	24292	-	.	ID="RND-4_FAMILY-463";Tend="4911";Tstart="303";shortTE="F";uid="5012e398-5dcf-46be-80c7-025c7cd8c5d3"
WOFM01000463.1	RepeatMasker	Unknown	4356	4580	1400	-	.	ID="RND-6_FAMILY-6069";Tend="1802";Tstart="1553";shortTE="F";uid="0b44da13-153d-438c-9037-1545ce039d77"
WOFM01000463.1	RepeatMasker	Unknown	154513	154686	834	-	.	ID="RND-5_FAMILY-2147";Tend="1767";Tstart="1592";shortTE="F";uid="47907611-1514-41af-809a-bdcb88e96357"
WOFM01000463.1	RepeatMasker	Unknown	454047	454391	724	-	.	ID="RND-1_FAMILY-52";Tend="1498";Tstart="1192";shortTE="F";uid="94c40bc0-b963-40eb-95f5-62cfb267173f"
WOFM01000463.1	RepeatMasker	Unknown	41483	41772	1862	-	.	ID="RND-1_FAMILY-517";Tend="1242";Tstart="924";shortTE="F";uid="835eb90d-afbe-4e50-8807-aab7140cbc42"
WOFM01000463.1	RepeatMasker	LTR/Copia	632164	632617	3415	-	.	ID="RND-5_FAMILY-1268";Tend="455";Tstart="1";shortTE="F";uid="cc1e931e-2174-424c-b0a8-64ae24f7c712"
WOFM01000463.1	RepeatMasker	DNA/TcMar-Fot1	561445	561547	508	-	.	ID="RND-5_FAMILY-1163";Tend="1231";Tstart="1129";shortTE="F";uid="2c4eb7cc-f147-4107-aa62-37425cf603b5"
WOFM01000463.1	RepeatMasker	Unknown	140959	141277	874	-	.	ID="RND-3_FAMILY-291";Tend="1206";Tstart="942";shortTE="F";uid="3e94108d-8727-488a-a75e-650fadc39e33"
WOFM01000463.1	RepeatMasker	LTR/Copia	76331	81660	47373	-	.	ID="RND-1_FAMILY-538";Tend="6093";Tstart="761";shortTE="F";uid="67a510e7-38a9-4264-b9bd-086f03c161c8"
WOFM01000463.1	RepeatMasker	Unknown	493698	493914	1134	-	.	ID="RND-6_FAMILY-2021";Tend="3154";Tstart="2941";shortTE="F";uid="68ef9987-cd67-484b-90d4-73cb1bfa7faf"
WOFM01000463.1	RepeatMasker	DNA/hAT-Blackjack	164283	168673	32719	-	.	ID="RND-6_FAMILY-6985";Tend="4284";Tstart="106";shortTE="F";uid="9c4051d4-3acb-4d27-8490-aa206eff3709"
WOFM01000463.1	RepeatMasker	DNA	430405	430639	1243	-	.	ID="RND-5_FAMILY-3205";Tend="1227";Tstart="991";shortTE="F";uid="51174b39-0ae1-4ff8-bf65-eb94491a9e30"
WOFM01000463.1	RepeatMasker	Unknown	155896	156057	1091	-	.	ID="RND-1_FAMILY-75";Tend="1124";Tstart="963";shortTE="F";uid="cc6e84a0-7407-4272-8aaf-aa4874db2850"
WOFM01000463.1	RepeatMasker	LTR/Gypsy	74472	76332	8708	-	.	ID="RND-4_FAMILY-463";Tend="7447";Tstart="5595";shortTE="F";uid="8dbe5362-0229-4b3e-8bda-5f1f9275f2cc"
WOFM01000463.1	RepeatMasker	Unknown	221577	221791	596	-	.	ID="RND-6_FAMILY-734";Tend="1158";Tstart="930";shortTE="F";uid="d81c7511-4f8a-4e76-bca7-f08ffd7dce49"
WOFM01000463.1	RepeatMasker	LTR/Gypsy	267688	267804	441	-	.	ID="RND-1_FAMILY-87";Tend="2267";Tstart="2145";shortTE="F";uid="53899df9-e515-4c65-97ae-baaa740a0c28"
WOFM01000463.1	RepeatMasker	Unknown	331225	331533	2527	-	.	ID="RND-1_FAMILY-500";Tend="1363";Tstart="1055";shortTE="F";uid="2c9cacbf-7d31-4429-b537-f1b8191786a9"
WOFM01000463.1	RepeatMasker	Unknown	428323	428556	1026	-	.	ID="RND-4_FAMILY-829";Tend="1763";Tstart="1529";shortTE="F";uid="75475fc2-f343-45d8-bb89-5212d775f640"
WOFM01000463.1	RepeatMasker	Unknown	58565	61202	10004	-	.	ID="RND-5_FAMILY-123";Tend="5630";Tstart="2971";shortTE="F";uid="422ec5e2-fa27-4f85-8066-b39f60b8c3a8"
WOFM01000463.1	RepeatMasker	Unknown	152358	152536	473	-	.	ID="RND-4_FAMILY-754";Tend="1092";Tstart="919";shortTE="F";uid="f8d13d0c-4cec-4c23-94ae-2ae002d6af4c"
WOFM01000464.1	RepeatMasker	Unknown	1794886	1795199	1384	+	.	ID="RND-6_FAMILY-14885";TEgroup="ctg_404%7CRND-6_FAMILY-14885%7C1";Tend="1953";Tstart="845";shortTE="F";uid="c2fc0e1e-d3b8-49a4-9f63-fa2b3326d5cf"
WOFM01000464.1	RepeatMasker	Unknown	262102	262692	3282	+	.	ID="RND-1_FAMILY-10";Tend="1862";Tstart="1230";shortTE="F";uid="ce820ba3-644d-41a8-961c-d02cf9224ade"
WOFM01000464.1	RepeatMasker	LTR/Gypsy	1761186	1761472	1624	+	.	ID="RND-6_FAMILY-5486";Tend="1038";Tstart="749";shortTE="F";uid="eef16744-167a-40e1-8849-ad82b82aca7b"
WOFM01000464.1	RepeatMasker	Unknown	1956040	1956248	548	+	.	ID="RND-6_FAMILY-734";Tend="1145";Tstart="919";shortTE="F";uid="cc4b23d8-a91c-4d30-8954-94a4aa9b1c5b"
WOFM01000464.1	RepeatMasker	Unknown	291592	291701	567	+	.	ID="RND-6_FAMILY-108";Tend="1334";Tstart="1195";shortTE="F";uid="b646d3ff-a19a-4643-b2fd-56e322dc9d5d"
WOFM01000464.1	RepeatMasker	LTR/Gypsy	246117	254828	58185	+	.	ID="RND-1_FAMILY-1049";Tend="9685";Tstart="1040";shortTE="F";uid="f3652466-ba62-41b2-8a73-412ad2d2a9e1"
WOFM01000464.1	RepeatMasker	LTR/Gypsy	752806	756011	22175	+	.	ID="RND-1_FAMILY-709";Tend="9780";Tstart="6546";shortTE="F";uid="08ad8fe7-c5e8-419a-acb0-28f1326cefaf"
WOFM01000464.1	RepeatMasker	LTR/Gypsy	2082501	2082775	1224	+	.	ID="RND-1_FAMILY-1059";Tend="7353";Tstart="7054";shortTE="F";uid="0d1d323e-d785-4238-9fe9-90f54174e5ca"
WOFM01000464.1	RepeatMasker	DNA/TcMar-Tc1	1836621	1836801	749	+	.	ID="RND-6_FAMILY-1200";Tend="1203";Tstart="965";shortTE="F";uid="ddb97b99-1274-4747-bf00-fa72d11cb0cb"
WOFM01000464.1	RepeatMasker	Unknown	1980736	1980837	403	+	.	ID="RND-5_FAMILY-782";Tend="1916";Tstart="1821";shortTE="F";uid="3854337a-348d-4291-92c4-2e8b02de521a"
WOFM01000464.1	RepeatMasker	DNA/Kolobok-E	280126	280394	689	+	.	ID="RND-1_FAMILY-700";Tend="1521";Tstart="1265";shortTE="F";uid="5ef988e3-9578-4ff3-9bdc-c660680418e7"
WOFM01000464.1	RepeatMasker	Unknown	731003	731450	2086	+	.	ID="RND-5_FAMILY-3179";Tend="1382";Tstart="949";shortTE="F";uid="2924e764-8452-4317-9713-b516644f6e04"
WOFM01000464.1	RepeatMasker	Unknown	737192	737595	3344	+	.	ID="RND-1_FAMILY-850";Tend="5488";Tstart="5078";shortTE="F";uid="eb3f6845-0a26-49a2-9ed0-687379ee1d77"
WOFM01000464.1	RepeatMasker	Unknown	133213	133352	521	+	.	ID="RND-1_FAMILY-10";Tend="1116";Tstart="979";shortTE="F";uid="286a88a6-0995-44f0-a44f-6a6099b6eea7"
WOFM01000464.1	RepeatMasker	Unknown	1002188	1002306	579	+	.	ID="RND-5_FAMILY-2299";Tend="993";Tstart="876";shortTE="F";uid="e137f1b5-26dc-4e7b-9736-9141f15b61e7"
WOFM01000464.1	RepeatMasker	Unknown	514757	515110	2429	+	.	ID="RND-1_FAMILY-825";Tend="1379";Tstart="1027";shortTE="F";uid="b109ca6a-16bb-49b0-969e-eff3cb319ef5"
WOFM01000464.1	RepeatMasker	LTR/Gypsy	1942100	1943398	8655	+	.	ID="RND-1_FAMILY-11";Tend="2160";Tstart="840";shortTE="F";uid="4c67e274-1d47-45a3-8c12-75f4c48866ce"
WOFM01000464.1	RepeatMasker	Unknown	701395	702004	1197	+	.	ID="RND-1_FAMILY-1";Tend="1528";Tstart="754";shortTE="F";uid="62ae99aa-faf4-4d28-ac13-fcacc7771283"
WOFM01000464.1	RepeatMasker	Unknown	403511	403782	1667	+	.	ID="RND-4_FAMILY-449";Tend="1229";Tstart="956";shortTE="F";uid="09523bfa-4d86-4354-9b2f-38d2d9044ff6"
WOFM01000464.1	RepeatMasker	Unknown	1715571	1716235	4335	+	.	ID="RND-1_FAMILY-495";Tend="1615";Tstart="948";shortTE="F";uid="0386abae-3de9-493e-8579-c5c50c6d60ef"
WOFM01000464.1	RepeatMasker	Unknown	1836947	1837212	1510	+	.	ID="RND-4_FAMILY-449";Tend="1244";Tstart="944";shortTE="F";uid="dab7037d-6311-4d25-95fb-b1d905c41238"
WOFM01000464.1	RepeatMasker	Unknown	2107919	2108941	7689	+	.	ID="RND-1_FAMILY-248";Tend="1895";Tstart="867";shortTE="F";uid="f8a418a4-adfb-4ebd-9119-e04c34249570"
WOFM01000464.1	RepeatMasker	DNA/TcMar-Tc1	184992	185180	1066	+	.	ID="RND-1_FAMILY-649";Tend="1709";Tstart="1529";shortTE="F";uid="b089dd27-3efb-4347-8392-b1c6876f04e2"
WOFM01000464.1	RepeatMasker	Unknown	628538	628901	2019	+	.	ID="RND-5_FAMILY-715";Tend="1292";Tstart="922";shortTE="F";uid="2c0ad185-8c8c-454d-b206-ac24e2de1e6a"
WOFM01000464.1	RepeatMasker	DNA	2023351	2023510	963	+	.	ID="RND-5_FAMILY-4767";Tend="1050";Tstart="888";shortTE="F";uid="1ed3b60d-f51c-4bf6-a28e-ff91762e09ec"
WOFM01000464.1	RepeatMasker	Unknown	505049	505420	2208	+	.	ID="RND-5_FAMILY-935";Tend="1376";Tstart="992";shortTE="F";uid="320e9506-4ab2-4eda-a2fa-74b0d67f0294"
WOFM01000464.1	RepeatMasker	Unknown	525104	525224	655	+	.	ID="RND-1_FAMILY-865";Tend="1226";Tstart="1103";shortTE="F";uid="c70d154f-5ed4-40cb-baab-fec6284345b7"
WOFM01000464.1	RepeatMasker	DNA/hAT-Ac	961440	962630	9064	+	.	ID="RND-6_FAMILY-3960";Tend="1449";Tstart="278";shortTE="F";uid="4d7b583a-6b29-498b-bf31-ff63179a59ad"
WOFM01000464.1	RepeatMasker	Unknown	2022384	2022770	1426	+	.	ID="RND-1_FAMILY-258";Tend="1675";Tstart="1280";shortTE="F";uid="ee8a511e-9f52-4d31-8671-7cbab9854d46"
WOFM01000464.1	RepeatMasker	Unknown	1613941	1614319	2257	+	.	ID="RND-5_FAMILY-2402";Tend="1457";Tstart="1081";shortTE="F";uid="e620d088-46ae-42a7-807d-56c92543b426"
WOFM01000464.1	RepeatMasker	RC/Helitron	570288	570631	1143	+	.	ID="RND-1_FAMILY-621";Tend="1420";Tstart="1029";shortTE="F";uid="48ad3dff-ca70-4d3a-b27d-28d4f0c9f693"
WOFM01000464.1	RepeatMasker	DNA/TcMar-Tc1	530185	530334	492	+	.	ID="RND-4_FAMILY-659";Tend="1267";Tstart="1135";shortTE="F";uid="fdb4f889-77aa-46d8-95f5-0fee9c7ae6f0"
WOFM01000464.1	RepeatMasker	Unknown	531466	531960	2904	+	.	ID="RND-6_FAMILY-2291";Tend="1408";Tstart="931";shortTE="F";uid="93987edd-fc3f-4ef2-b9c7-6f0fce14d069"
WOFM01000464.1	RepeatMasker	Unknown	1203507	1204188	4416	+	.	ID="RND-6_FAMILY-7356";Tend="1357";Tstart="686";shortTE="F";uid="c453311a-d636-4278-ac45-ddc629842ff0"
WOFM01000464.1	RepeatMasker	Unknown	1728332	1728614	1021	+	.	ID="RND-1_FAMILY-328";Tend="1277";Tstart="994";shortTE="F";uid="f2e200ca-7e20-4c3f-99db-61679b83155a"
WOFM01000464.1	RepeatMasker	DNA/Academ-1	1714936	1715569	2738	+	.	ID="RND-1_FAMILY-243";Tend="1493";Tstart="842";shortTE="F";uid="594f8076-42bf-465b-8e4d-6d3138e62f1c"
WOFM01000464.1	RepeatMasker	LTR/Gypsy	1780405	1782943	20078	+	.	ID="RND-1_FAMILY-259";Tend="5368";Tstart="2830";shortTE="F";uid="cba14124-1cb0-4cb8-bac4-5e6977bfa2c0"
WOFM01000464.1	RepeatMasker	Unknown	1970473	1970832	1040	+	.	ID="RND-1_FAMILY-247";Tend="1349";Tstart="942";shortTE="F";uid="04e8960d-9f3f-484f-95a1-4c39ae12151a"
WOFM01000464.1	RepeatMasker	Unknown	287666	287904	902	+	.	ID="RND-1_FAMILY-251";Tend="1230";Tstart="1004";shortTE="F";uid="22dafbb4-d698-4d18-b772-6b68033c4e33"
WOFM01000464.1	RepeatMasker	DNA/Academ-1	763906	764132	1084	+	.	ID="RND-1_FAMILY-579";Tend="1802";Tstart="1531";shortTE="F";uid="9316f053-ab73-4ff2-97b0-bf61acb5d12f"
WOFM01000464.1	RepeatMasker	Unknown	898074	898322	1660	+	.	ID="RND-1_FAMILY-852";Tend="1192";Tstart="946";shortTE="F";uid="e2e679ad-0002-4f40-a564-66e6e4c4d106"
WOFM01000464.1	RepeatMasker	Unknown	1719423	1719789	2857	+	.	ID="RND-1_FAMILY-370";Tend="1346";Tstart="981";shortTE="F";uid="41510e60-abdf-4b35-89d2-5a413bb67652"
WOFM01000464.1	RepeatMasker	DNA/hAT-Tip100	1800932	1801422	3796	+	.	ID="RND-5_FAMILY-679";Tend="1460";Tstart="968";shortTE="F";uid="9aedaecb-0758-4608-8ed3-ada9666df8c5"
WOFM01000464.1	RepeatMasker	DNA/hAT-Tip100	1446475	1446987	3770	+	.	ID="RND-5_FAMILY-679";Tend="1472";Tstart="965";shortTE="F";uid="7d7f4a37-9822-4401-ac68-3ff485350262"
WOFM01000464.1	RepeatMasker	LTR/Gypsy	1752335	1752854	3907	+	.	ID="RND-6_FAMILY-42";Tend="8757";Tstart="8240";shortTE="F";uid="8f345b81-6076-47ba-acaf-6551c0b1cf07"
WOFM01000464.1	RepeatMasker	DNA/TcMar-Mariner	465587	465924	1151	+	.	ID="RND-6_FAMILY-9025";Tend="1608";Tstart="1295";shortTE="F";uid="7ace97b2-61f1-4906-94e1-b2af29d38649"
WOFM01000464.1	RepeatMasker	RC/Helitron	1521421	1522092	3783	+	.	ID="RND-1_FAMILY-466";Tend="1530";Tstart="866";shortTE="F";uid="35e41323-5ccc-43a4-b34e-b58bc67ca077"
WOFM01000464.1	RepeatMasker	Unknown	986571	987180	3675	+	.	ID="RND-5_FAMILY-724";Tend="1484";Tstart="864";shortTE="F";uid="a2aa7727-8d4c-4cd9-9758-2ec71b422237"
WOFM01000464.1	RepeatMasker	LTR/Copia	648428	648851	2694	+	.	ID="RND-4_FAMILY-712";Tend="943";Tstart="518";shortTE="F";uid="66a72434-0ecb-4a4d-9773-34442265a6d8"
WOFM01000464.1	RepeatMasker	Unknown	341357	341615	1406	+	.	ID="RND-4_FAMILY-1574";Tend="2157";Tstart="1888";shortTE="F";uid="67f7921c-2395-492b-9420-51238ce438fb"
WOFM01000464.1	RepeatMasker	Unknown	152631	153265	3412	+	.	ID="RND-4_FAMILY-726";Tend="1838";Tstart="1201";shortTE="F";uid="098b35eb-5137-4c9b-a09a-e337eb2a6361"
WOFM01000464.1	RepeatMasker	Unknown	2154753	2154922	625	+	.	ID="RND-5_FAMILY-777";Tend="1239";Tstart="1066";shortTE="F";uid="a8a6bb4a-e5f9-4643-96fc-05c04af16ba2"
WOFM01000464.1	RepeatMasker	Unknown	954592	954956	1078	+	.	ID="RND-1_FAMILY-10";Tend="1433";Tstart="972";shortTE="F";uid="c025cb0b-f3e9-450c-88b7-e351dc22b04f"
WOFM01000464.1	RepeatMasker	RC/Helitron	1706248	1706553	648	+	.	ID="RND-4_FAMILY-1280";Tend="1751";Tstart="1454";shortTE="F";uid="5513ab10-8c95-4620-be9e-e6854cfbca72"
WOFM01000464.1	RepeatMasker	Unknown	166952	167162	1305	+	.	ID="RND-1_FAMILY-938";Tend="1160";Tstart="951";shortTE="F";uid="b34e1ed8-374a-4350-b2b9-4749c5db7463"
WOFM01000464.1	RepeatMasker	Unknown	260872	261077	1276	+	.	ID="RND-1_FAMILY-10";Tend="1206";Tstart="972";shortTE="F";uid="10adf4a4-ca40-416e-bd4b-4d7f5d7ccee6"
WOFM01000464.1	RepeatMasker	Unknown	2073665	2073923	1387	+	.	ID="RND-4_FAMILY-305";Tend="1154";Tstart="910";shortTE="F";uid="2fd2bda4-71dd-45dc-922c-cee3271f959b"
WOFM01000464.1	RepeatMasker	Unknown	613277	613950	4280	+	.	ID="RND-6_FAMILY-3427";Tend="1588";Tstart="908";shortTE="F";uid="81b002d7-fab0-4527-8214-767002e42a01"
WOFM01000464.1	RepeatMasker	DNA/Crypton-I	1528993	1529320	1425	+	.	ID="RND-1_FAMILY-240";Tend="1505";Tstart="1142";shortTE="F";uid="7d1c72ad-e461-47a6-8604-ea5a4d5e613a"
WOFM01000464.1	RepeatMasker	Unknown	337721	337969	723	+	.	ID="RND-4_FAMILY-488";Tend="1240";Tstart="945";shortTE="F";uid="0844d402-75a2-434b-8bdc-d2a74f1183f4"
WOFM01000464.1	RepeatMasker	Unknown	907046	907385	1738	+	.	ID="RND-5_FAMILY-1913";Tend="1340";Tstart="969";shortTE="F";uid="e3697cef-cde5-4c66-a6f6-8ab8332f4985"
WOFM01000464.1	RepeatMasker	Unknown	786867	786972	479	+	.	ID="RND-6_FAMILY-1182";Tend="1633";Tstart="1528";shortTE="F";uid="ab62c69f-827b-4b22-8906-26d6dd29c5aa"
WOFM01000464.1	RepeatMasker	Unknown	568366	568686	855	+	.	ID="RND-4_FAMILY-860";Tend="1310";Tstart="959";shortTE="F";uid="010b5ece-8082-406a-a2f5-0207a8e54538"
WOFM01000464.1	RepeatMasker	Unknown	544017	544126	414	+	.	ID="RND-5_FAMILY-1933";Tend="1132";Tstart="1037";shortTE="F";uid="f3881519-fd93-4cfd-82e3-8c3576f449e9"
WOFM01000464.1	RepeatMasker	Unknown	1130150	1130413	1027	+	.	ID="RND-3_FAMILY-291";Tend="1204";Tstart="969";shortTE="F";uid="8aef4016-c511-40de-a4bb-0560c5b1e43f"
WOFM01000464.1	RepeatMasker	LINE/CR1	908496	908816	1476	+	.	ID="RND-1_FAMILY-527";Tend="1247";Tstart="940";shortTE="F";uid="8dd96d88-3c66-4308-9581-d93cf8f8d48b"
WOFM01000464.1	RepeatMasker	RC/Helitron	1061982	1062246	1199	+	.	ID="RND-5_FAMILY-2749";Tend="1192";Tstart="921";shortTE="F";uid="b472bb00-f955-4d11-8df4-64bf561fbd80"
WOFM01000464.1	RepeatMasker	Unknown	1838653	1838924	4237	+	.	ID="RND-6_FAMILY-15";Tend="1763";Tstart="733";shortTE="F";uid="8dc6a632-e11b-4664-bd87-d9f2c8a664df"
WOFM01000464.1	RepeatMasker	Unknown	141119	141838	3044	+	.	ID="RND-4_FAMILY-454";Tend="1383";Tstart="670";shortTE="F";uid="0211e359-af6b-468e-9a12-38c0d20eff2d"
WOFM01000464.1	RepeatMasker	Unknown	849351	849576	1050	+	.	ID="RND-4_FAMILY-859";Tend="1187";Tstart="956";shortTE="F";uid="a89e8030-cb07-40f2-9485-ec3d9d031343"
WOFM01000464.1	RepeatMasker	Unknown	1766873	1767445	2198	+	.	ID="RND-6_FAMILY-3674";Tend="991";Tstart="398";shortTE="F";uid="8c329bf9-5c1e-47ac-bde5-3fad7ec80b2c"
WOFM01000464.1	RepeatMasker	Unknown	2045094	2045297	1385	+	.	ID="RND-1_FAMILY-554";Tend="1174";Tstart="970";shortTE="F";uid="f62444b6-a60a-4295-9f56-1387b9763d11"
WOFM01000464.1	RepeatMasker	Unknown	443929	444039	411	+	.	ID="RND-4_FAMILY-411";Tend="1176";Tstart="1072";shortTE="F";uid="2fcfb81a-63e3-4669-8790-a16304f7c41a"
WOFM01000464.1	RepeatMasker	Unknown	1480727	1480931	492	+	.	ID="RND-1_FAMILY-402";TEgroup="ctg_404%7CRND-1_FAMILY-402%7C2";Tend="1627";Tstart="1326";shortTE="T";uid="656ed267-4fcf-4049-82b1-9ebd3cd291f9"
WOFM01000464.1	RepeatMasker	Unknown	1292715	1292859	1075	+	.	ID="RND-5_FAMILY-3472";Tend="1230";Tstart="1086";shortTE="F";uid="6c168126-abfd-4f68-afae-f1ccb8dcaf3f"
WOFM01000464.1	RepeatMasker	Unknown	229449	229747	1021	+	.	ID="RND-1_FAMILY-328";Tend="1301";Tstart="994";shortTE="F";uid="2e41af17-a480-4168-8527-494736144705"
WOFM01000464.1	RepeatMasker	Unknown	1124983	1125275	1609	+	.	ID="RND-1_FAMILY-1120";Tend="1290";Tstart="987";shortTE="F";uid="27861155-63e1-4718-b922-61484ddb1e9e"
WOFM01000464.1	RepeatMasker	Unknown	235806	236041	600	+	.	ID="RND-4_FAMILY-488";Tend="1229";Tstart="952";shortTE="F";uid="2f5140bb-703d-4e4a-966b-9584304a8969"
WOFM01000464.1	RepeatMasker	Unknown	233432	233786	1151	+	.	ID="RND-6_FAMILY-638";Tend="1611";Tstart="1210";shortTE="F";uid="5fae8e40-4ee7-4e96-b22f-45290a88b2eb"
WOFM01000464.1	RepeatMasker	RC/Helitron	1207717	1208037	1771	+	.	ID="RND-4_FAMILY-489";Tend="1263";Tstart="942";shortTE="F";uid="adcb75c4-25d9-4658-91e0-77f14fb206eb"
WOFM01000464.1	RepeatMasker	DNA/hAT-Tip100	1385433	1385736	618	+	.	ID="RND-5_FAMILY-8";Tend="1288";Tstart="963";shortTE="F";uid="5637f7a0-ecb0-48af-836a-920197740425"
WOFM01000464.1	RepeatMasker	Unknown	1706553	1706915	2116	+	.	ID="RND-4_FAMILY-282";Tend="1278";Tstart="901";shortTE="F";uid="3a1f5f3f-0887-4b5c-a79e-838e5c1396ce"
WOFM01000464.1	RepeatMasker	Unknown	714850	715201	1552	+	.	ID="RND-1_FAMILY-26";Tend="1274";Tstart="927";shortTE="F";uid="bb964fdc-55b1-42e1-a7a6-5e419a23007e"
WOFM01000464.1	RepeatMasker	LINE/L2	1165273	1165400	634	+	.	ID="L2-10_HMEL";Tend="2191";Tstart="2067";shortTE="F";uid="975a0544-ee50-4f5f-8388-3b4f27de8bce"
WOFM01000464.1	RepeatMasker	Unknown	666390	666622	1095	+	.	ID="RND-6_FAMILY-2386";Tend="1290";Tstart="1076";shortTE="F";uid="cad8f30a-96f1-4974-85af-df3965ffd66b"
WOFM01000464.1	RepeatMasker	Unknown	654845	655618	6331	+	.	ID="RND-1_FAMILY-733";Tend="1736";Tstart="958";shortTE="F";uid="c4d8fd20-905b-42f0-9550-0163c2a82f48"
WOFM01000464.1	RepeatMasker	RC/Helitron	932874	933397	4489	+	.	ID="RND-4_FAMILY-8";Tend="1756";Tstart="1234";shortTE="F";uid="ce4176af-433d-4c6b-b2a1-a17674e9bfae"
WOFM01000464.1	RepeatMasker	LTR/Copia	1553522	1553980	1222	+	.	ID="RND-6_FAMILY-1438";Tend="7725";Tstart="7266";shortTE="F";uid="12b045ea-86cd-4ac2-85e4-eefed16f736d"
WOFM01000464.1	RepeatMasker	Unknown	520985	521832	6820	+	.	ID="RND-5_FAMILY-515";Tend="1781";Tstart="943";shortTE="F";uid="645c3a6b-8f05-42a7-b81c-55c6e62979a9"
WOFM01000464.1	RepeatMasker	LTR/Gypsy	1153435	1154003	2972	+	.	ID="RND-1_FAMILY-845";Tend="1321";Tstart="764";shortTE="F";uid="697e4381-6a6c-44e7-a674-c9bce7ed80f7"
WOFM01000464.1	RepeatMasker	Unknown	770181	770370	529	+	.	ID="RND-6_FAMILY-3016";Tend="1016";Tstart="799";shortTE="F";uid="5a1103fe-9584-4057-b9e0-8411985177cb"
WOFM01000464.1	RepeatMasker	Unknown	445920	446145	1291	+	.	ID="RND-4_FAMILY-726";Tend="1773";Tstart="1552";shortTE="F";uid="bdad5247-044b-421c-9a90-60d2ecec1ef8"
WOFM01000464.1	RepeatMasker	RC/Helitron	1063429	1063905	1247	+	.	ID="HELITRON-1_AP";Tend="2904";Tstart="2422";shortTE="F";uid="b1202115-518a-45ed-a87a-b348eb43ebf6"
WOFM01000464.1	RepeatMasker	Unknown	636658	636973	1265	+	.	ID="RND-6_FAMILY-2720";Tend="1296";Tstart="959";shortTE="F";uid="ffd0e9c1-9dd5-4946-9716-1fd026bb1e1c"
WOFM01000464.1	RepeatMasker	LTR/Pao	1216035	1216488	1721	+	.	ID="RND-1_FAMILY-28";Tend="1462";Tstart="1015";shortTE="F";uid="0f8a4a30-836a-43d6-ae87-5b69fefe49f9"
WOFM01000464.1	RepeatMasker	DNA/Crypton-I	1964437	1964830	1303	+	.	ID="RND-1_FAMILY-846";TEgroup="ctg_404%7CRND-1_FAMILY-846%7C1";Tend="1460";Tstart="894";shortTE="F";uid="6c2cd039-9201-4d1f-9bb0-18e20b1761f5"
WOFM01000464.1	RepeatMasker	DNA/Merlin	761267	761410	971	+	.	ID="RND-4_FAMILY-263";Tend="930";Tstart="787";shortTE="F";uid="f0b0862e-d9f6-46a8-bfc4-89c0993ce016"
WOFM01000464.1	RepeatMasker	Unknown	2107626	2107892	839	+	.	ID="RND-4_FAMILY-688";Tend="1352";Tstart="1079";shortTE="F";uid="48f2fcf3-42c7-4431-8078-1293ddf2e772"
WOFM01000464.1	RepeatMasker	Unknown	376045	376262	851	+	.	ID="RND-2_FAMILY-36";Tend="1780";Tstart="1551";shortTE="F";uid="23f2fa55-0dc1-4377-a1c6-ead71821c34a"
WOFM01000464.1	RepeatMasker	Unknown	2006346	2006596	1946	+	.	ID="RND-5_FAMILY-646";Tend="1243";Tstart="991";shortTE="F";uid="a5d7cd46-7559-4364-919c-1aa32ad213ef"
WOFM01000464.1	RepeatMasker	RC/Helitron	425757	426089	1708	+	.	ID="RND-5_FAMILY-2749";Tend="1296";Tstart="931";shortTE="F";uid="eb4c96ee-ad8d-4efc-94f6-2f7f4823ea35"
WOFM01000464.1	RepeatMasker	LTR/Copia	773303	774013	2520	+	.	ID="RND-1_FAMILY-334";Tend="4010";Tstart="3298";shortTE="F";uid="29e730ee-966a-470c-941f-61e0a07f58af"
WOFM01000464.1	RepeatMasker	LTR/Pao	1021770	1022509	3424	+	.	ID="RND-5_FAMILY-2768";Tend="1681";Tstart="946";shortTE="F";uid="55ca2168-d769-47d4-aba6-795b9a894048"
WOFM01000464.1	RepeatMasker	Unknown	1199099	1199583	2623	+	.	ID="RND-1_FAMILY-159";Tend="1576";Tstart="1099";shortTE="F";uid="c6a807c8-bdb5-497f-a295-43d205d613cc"
WOFM01000464.1	RepeatMasker	Unknown	656890	657024	1022	+	.	ID="RND-1_FAMILY-2";Tend="880";Tstart="745";shortTE="F";uid="80c239a0-8e33-4bb3-82d2-ebc317b0634e"
WOFM01000464.1	RepeatMasker	Unknown	1476940	1477625	2597	+	.	ID="RND-6_FAMILY-2995";Tend="1702";Tstart="960";shortTE="F";uid="f82a6e92-a52b-442b-a8e4-2a5c6f91c2d3"
WOFM01000464.1	RepeatMasker	DNA/hAT-Tip100	1294912	1295391	3736	+	.	ID="RND-5_FAMILY-679";Tend="1459";Tstart="972";shortTE="F";uid="87747dbc-4ebd-42b6-87a0-9f4b9fe907bb"
WOFM01000464.1	RepeatMasker	Unknown	435010	435303	1025	+	.	ID="RND-6_FAMILY-14429";Tend="1204";Tstart="895";shortTE="F";uid="7737217e-98d1-4133-8be3-c748e21d6cec"
WOFM01000464.1	RepeatMasker	Unknown	1170870	1175441	17703	+	.	ID="RND-6_FAMILY-1294";Tend="4147";Tstart="7";shortTE="F";uid="ae99d630-d32b-49b6-9940-e9fed416afe5"
WOFM01000464.1	RepeatMasker	Unknown	1922036	1922233	882	+	.	ID="RND-6_FAMILY-10884";Tend="932";Tstart="748";shortTE="F";uid="8fd67696-85bc-4770-95be-4a15514d795e"
WOFM01000464.1	RepeatMasker	LTR/ERVK	970735	970853	429	+	.	ID="RND-6_FAMILY-73";Tend="1488";Tstart="1384";shortTE="F";uid="b9f20947-265e-427a-ba26-3e32a2ba9a74"
WOFM01000464.1	RepeatMasker	LTR/Pao	463215	463570	1573	+	.	ID="RND-1_FAMILY-28";Tend="1295";Tstart="947";shortTE="F";uid="e432ce18-d993-4045-b7fb-2db7848dbd15"
WOFM01000464.1	RepeatMasker	DNA	978853	979023	1049	+	.	ID="RND-5_FAMILY-4767";Tend="1047";Tstart="884";shortTE="F";uid="1fee5f7d-a246-4771-a2f7-2772eee4ed92"
WOFM01000464.1	RepeatMasker	Unknown	1539316	1540240	4293	+	.	ID="RND-6_FAMILY-1182";Tend="1770";Tstart="922";shortTE="F";uid="5f5c9c2d-44e5-423d-9576-78d9a196af5b"
WOFM01000464.1	RepeatMasker	Unknown	523792	524896	8135	+	.	ID="RND-1_FAMILY-31";Tend="1865";Tstart="770";shortTE="F";uid="2ea9e1f4-9d14-406c-b870-00867f413aba"
WOFM01000464.1	RepeatMasker	Unknown	1719788	1720824	5765	+	.	ID="RND-5_FAMILY-1531";Tend="2340";Tstart="1286";shortTE="F";uid="a0d35b10-026d-48d0-b05b-0ee3a8484f04"
WOFM01000464.1	RepeatMasker	Unknown	367603	368032	2997	+	.	ID="RND-5_FAMILY-383";Tend="1374";Tstart="926";shortTE="F";uid="e8c8da8e-fb95-486b-bc10-cf45cc5d73ee"
WOFM01000464.1	RepeatMasker	Unknown	1904778	1905469	2151	+	.	ID="RND-5_FAMILY-836";TEgroup="ctg_404%7CRND-5_FAMILY-836%7C1";Tend="1251";Tstart="925";shortTE="F";uid="6a581b28-8e09-4c8e-a8cb-83c0d0b5cc38"
WOFM01000464.1	RepeatMasker	DNA/Academ-1	2129357	2129680	1457	+	.	ID="RND-6_FAMILY-1298";Tend="1418";Tstart="1083";shortTE="F";uid="6f6b8c5f-2957-4afd-bc86-f23cae69bb13"
WOFM01000464.1	RepeatMasker	DNA/Academ-1	234648	234916	1186	+	.	ID="RND-5_FAMILY-3332";Tend="1208";Tstart="942";shortTE="F";uid="b85ed0c5-5985-4e15-ab8a-9f0245340c33"
WOFM01000464.1	RepeatMasker	DNA/TcMar-Tc1	452656	452788	1129	+	.	ID="RND-5_FAMILY-682";Tend="1141";Tstart="1009";shortTE="F";uid="30d608a8-c998-4544-bf33-08e3ae36d5e4"
WOFM01000464.1	RepeatMasker	Unknown	1874566	1874775	801	+	.	ID="RND-3_FAMILY-291";Tend="1202";Tstart="967";shortTE="F";uid="75dabe1b-c622-4611-a4ad-9cca7beaa2ca"
WOFM01000464.1	RepeatMasker	RC/Helitron	1955391	1955835	2664	+	.	ID="RND-6_FAMILY-1361";Tend="1442";Tstart="1011";shortTE="F";uid="1baa5320-2b65-48e2-aeea-273abbdb68af"
WOFM01000464.1	RepeatMasker	Unknown	1677530	1677631	510	+	.	ID="RND-6_FAMILY-6082";Tend="429";Tstart="330";shortTE="F";uid="4c1e1473-9284-4793-9e80-bb7a61ac2945"
WOFM01000464.1	RepeatMasker	DNA/CMC-Chapaev	1068195	1068380	596	+	.	ID="CHAPAEV-1_AA";Tend="3192";Tstart="3009";shortTE="F";uid="73e38331-a739-4d2e-9ecb-77cda49cf65e"
WOFM01000464.1	RepeatMasker	Unknown	1677624	1678045	1730	+	.	ID="RND-4_FAMILY-1370";Tend="1606";Tstart="1205";shortTE="F";uid="f6454883-0b0f-490d-ab73-2c3b87463f87"
WOFM01000464.1	RepeatMasker	Unknown	698068	699863	8956	+	.	ID="RND-1_FAMILY-1";Tend="2058";Tstart="614";shortTE="F";uid="8e4e6403-9cdf-4f66-9c73-c1efee614e73"
WOFM01000464.1	RepeatMasker	LTR/Gypsy	1337979	1344611	22361	+	.	ID="RND-4_FAMILY-559";TEgroup="ctg_404%7CRND-4_FAMILY-559%7C1";Tend="7723";Tstart="849";shortTE="F";uid="a9457cf6-3973-4496-94ff-5e6cb5d588a5"
WOFM01000464.1	RepeatMasker	Unknown	2169299	2170509	10754	+	.	ID="RND-1_FAMILY-313";Tend="2046";Tstart="836";shortTE="F";uid="4bf384c8-fecc-4371-8aac-d0468de2ef33"
WOFM01000464.1	RepeatMasker	LINE/RTE-BovB	2006981	2007967	6159	+	.	ID="RND-1_FAMILY-691";Tend="1848";Tstart="883";shortTE="F";uid="1996f5a3-8647-4068-9a2d-e879109a1416"
WOFM01000464.1	RepeatMasker	Unknown	955990	956249	579	+	.	ID="RND-6_FAMILY-357";Tend="1648";Tstart="1357";shortTE="F";uid="de6bc6dc-86fb-4db6-8523-c9265bb0de63"
WOFM01000464.1	RepeatMasker	Unknown	1351778	1351986	1096	+	.	ID="RND-1_FAMILY-705";Tend="1141";Tstart="932";shortTE="F";uid="ac9f0099-2852-4b39-9816-c77ea9d5fbe4"
WOFM01000464.1	RepeatMasker	Unknown	480716	480849	614	+	.	ID="RND-1_FAMILY-39";Tend="1602";Tstart="1444";shortTE="F";uid="211327df-918a-4049-a506-a7a8bea15915"
WOFM01000464.1	RepeatMasker	RC/Helitron	1576610	1577068	2765	+	.	ID="RND-6_FAMILY-1361";Tend="1428";Tstart="972";shortTE="F";uid="5b065ebc-a9be-4978-821f-f2af7d3d7d51"
WOFM01000464.1	RepeatMasker	LTR/Pao	534772	535309	2505	+	.	ID="RND-1_FAMILY-33";Tend="1472";Tstart="934";shortTE="F";uid="56c3cea7-f055-4daf-9e99-0542b7b8c0fa"
WOFM01000464.1	RepeatMasker	Unknown	932739	932877	961	+	.	ID="RND-4_FAMILY-2362";Tend="996";Tstart="861";shortTE="F";uid="fc511206-a906-49e3-9cb0-169d58bb95e9"
WOFM01000464.1	RepeatMasker	Unknown	1235336	1235986	2910	+	.	ID="RND-1_FAMILY-675";Tend="1574";Tstart="944";shortTE="F";uid="52f107f7-fc51-463b-8069-c9c3e42f340e"
WOFM01000464.1	RepeatMasker	LTR/Pao	210437	210902	1841	+	.	ID="RND-6_FAMILY-460";Tend="6654";Tstart="6173";shortTE="F";uid="28fa3565-1993-4348-a42f-7d785af9f459"
WOFM01000464.1	RepeatMasker	Unknown	1964883	1965561	3039	+	.	ID="RND-2_FAMILY-36";Tend="1423";Tstart="686";shortTE="F";uid="daceabad-4864-45b4-a1ba-a31e1964f531"
WOFM01000464.1	RepeatMasker	Unknown	182980	183179	504	+	.	ID="RND-3_FAMILY-291";Tend="1208";Tstart="968";shortTE="F";uid="766ccae0-36d6-474d-9c6f-7a4137f6bdd6"
WOFM01000464.1	RepeatMasker	LTR/Gypsy	715192	719389	29584	+	.	ID="RND-6_FAMILY-3881";Tend="8477";Tstart="4280";shortTE="F";uid="f41b9ba8-3e29-4672-9c16-ded496d47c13"
WOFM01000464.1	RepeatMasker	Unknown	672470	672708	1185	+	.	ID="RND-5_FAMILY-3502";Tend="1257";Tstart="1032";shortTE="F";uid="bef2a098-5a59-49ad-972f-f175db33b544"
WOFM01000464.1	RepeatMasker	Unknown	713553	714260	3735	+	.	ID="RND-6_FAMILY-1182";Tend="1772";Tstart="1018";shortTE="F";uid="45e398bc-f11c-4831-8453-023d01124b52"
WOFM01000464.1	RepeatMasker	Unknown	1703441	1703629	1203	+	.	ID="RND-6_FAMILY-2391";Tend="679";Tstart="491";shortTE="F";uid="8a6d975f-982b-46d5-8200-89aed3171d48"
WOFM01000464.1	RepeatMasker	Unknown	1934268	1934985	4383	+	.	ID="RND-5_FAMILY-207";TEgroup="ctg_404%7CRND-5_FAMILY-207%7C1";Tend="1598";Tstart="693";shortTE="F";uid="536d55bb-a1c4-41cd-85c7-9fec63668001"
WOFM01000464.1	RepeatMasker	Unknown	1872557	1873013	3889	+	.	ID="RND-1_FAMILY-295";Tend="1378";Tstart="922";shortTE="F";uid="b2cbfcaa-ad9b-4f5a-8864-9c302edafd05"
WOFM01000464.1	RepeatMasker	LTR/Gypsy	1452625	1453110	2730	+	.	ID="RND-4_FAMILY-559";Tend="7745";Tstart="7270";shortTE="F";uid="5ee464c5-1ad4-40d5-853d-5142a7c3258d"
WOFM01000464.1	RepeatMasker	Unknown	1403012	1403286	1262	+	.	ID="RND-5_FAMILY-177";Tend="1484";Tstart="1192";shortTE="F";uid="a5809d3a-0c80-4f35-a385-9548b69fbbd3"
WOFM01000464.1	RepeatMasker	LTR/Copia	1419088	1419613	1741	+	.	ID="RND-1_FAMILY-68";Tend="6257";Tstart="5903";shortTE="F";uid="94db4326-058d-42ed-afd4-dea925fa9162"
WOFM01000464.1	RepeatMasker	Unknown	1979204	1979574	559	+	.	ID="RND-6_FAMILY-3099";Tend="1231";Tstart="954";shortTE="F";uid="3dc835fc-e5f7-4a0d-ac03-7ce7d67ad388"
WOFM01000464.1	RepeatMasker	Unknown	1485164	1485837	4427	+	.	ID="RND-1_FAMILY-131";Tend="1636";Tstart="945";shortTE="F";uid="b745d7d1-2d5b-4ba2-97b8-de5c2191a98b"
WOFM01000464.1	RepeatMasker	DNA/MULE-MuDR	1808745	1809437	4317	+	.	ID="RND-6_FAMILY-6114";Tend="1665";Tstart="973";shortTE="F";uid="4e8c17e9-4e05-43b6-8abe-82bcf8183da7"
WOFM01000464.1	RepeatMasker	Unknown	912881	913155	1689	+	.	ID="RND-1_FAMILY-58";Tend="1252";Tstart="982";shortTE="F";uid="306092c6-4dba-4d69-b647-5655f7cb6488"
WOFM01000464.1	RepeatMasker	DNA/hAT-Tip100	1273466	1273939	3503	+	.	ID="RND-5_FAMILY-679";Tend="1459";Tstart="972";shortTE="F";uid="03f5b4cd-e7b4-4fa1-81a8-2646b1777081"
WOFM01000464.1	RepeatMasker	Unknown	1808426	1808737	2084	+	.	ID="RND-4_FAMILY-84";Tend="1717";Tstart="1405";shortTE="F";uid="88ebf462-b468-4360-9cb3-0c24c7bb5d73"
WOFM01000464.1	RepeatMasker	LTR/Pao	1890505	1890737	1898	+	.	ID="RND-1_FAMILY-263";Tend="10688";Tstart="10457";shortTE="F";uid="91eee64f-bdd3-46a2-a5e3-cc1277287538"
WOFM01000464.1	RepeatMasker	Unknown	138250	139002	4130	+	.	ID="RND-6_FAMILY-446";Tend="1702";Tstart="884";shortTE="F";uid="13983be3-4e07-4fd1-a75b-2205f5a82e36"
WOFM01000464.1	RepeatMasker	Unknown	1224247	1224476	1564	+	.	ID="RND-1_FAMILY-306";Tend="1220";Tstart="990";shortTE="F";uid="376d6eb4-0340-468a-963a-ace4adafd381"
WOFM01000464.1	RepeatMasker	Unknown	2065570	2065948	1003	+	.	ID="RND-1_FAMILY-554";Tend="1325";Tstart="971";shortTE="F";uid="9f7de68a-02f4-4429-abd5-f9d1130b8e1e"
WOFM01000464.1	RepeatMasker	LTR/Gypsy	868825	869500	5314	+	.	ID="RND-6_FAMILY-42";Tend="8912";Tstart="8236";shortTE="F";uid="7112a6a0-ee7f-4a25-82d4-8af69e8e704c"
WOFM01000464.1	RepeatMasker	Unknown	305524	305660	745	+	.	ID="RND-1_FAMILY-34";Tend="1062";Tstart="934";shortTE="F";uid="ce4f05e6-9a78-4d6f-bf17-fbb0fb06e3c6"
WOFM01000464.1	RepeatMasker	Unknown	1248857	1249410	3378	+	.	ID="RND-1_FAMILY-933";Tend="1477";Tstart="913";shortTE="F";uid="2d93c006-2bd5-4128-974e-666927e479b6"
WOFM01000464.1	RepeatMasker	Unknown	1907967	1908822	7600	+	.	ID="RND-4_FAMILY-1467";Tend="1863";Tstart="581";shortTE="F";uid="0da88352-7259-4025-9b84-8ba8be1cfa02"
WOFM01000464.1	RepeatMasker	Unknown	798060	798416	495	+	.	ID="RND-4_FAMILY-958";TEgroup="ctg_404%7CRND-4_FAMILY-958%7C1";Tend="1209";Tstart="1023";shortTE="F";uid="e3552abc-1f67-47d5-ade4-c15192fe9cb0"
WOFM01000464.1	RepeatMasker	Unknown	1455470	1455705	1392	+	.	ID="RND-6_FAMILY-9120";Tend="1178";Tstart="948";shortTE="F";uid="7f02eff6-d57d-4003-b05f-1859e259d8b5"
WOFM01000464.1	RepeatMasker	Unknown	197473	197988	1502	+	.	ID="RND-5_FAMILY-246";Tend="1572";Tstart="879";shortTE="F";uid="e814d763-d866-4504-8d5c-385ebabe4eec"
WOFM01000464.1	RepeatMasker	Unknown	626534	626700	1001	+	.	ID="RND-1_FAMILY-679";Tend="1391";Tstart="1225";shortTE="F";uid="88a0fd48-c6d5-4ff1-8557-7d3f6f2f169b"
WOFM01000464.1	RepeatMasker	Unknown	693048	693573	3021	+	.	ID="RND-5_FAMILY-793";Tend="1419";Tstart="894";shortTE="F";uid="3ebf04fe-4268-4426-96bf-e4cb17a6bbf9"
WOFM01000464.1	RepeatMasker	Unknown	343065	343574	2632	+	.	ID="RND-5_FAMILY-2147";Tend="1573";Tstart="1071";shortTE="F";uid="f5925452-9842-4bf3-b662-763345d954d2"
WOFM01000464.1	RepeatMasker	Unknown	668924	669046	506	+	.	ID="RND-6_FAMILY-9120";Tend="1076";Tstart="947";shortTE="F";uid="c48bce2b-875a-485d-9d31-17f82b03fbea"
WOFM01000464.1	RepeatMasker	DNA/Sola-2	858827	859405	2718	+	.	ID="RND-5_FAMILY-2736";Tend="2122";Tstart="1526";shortTE="F";uid="6016a556-c6de-4d07-a42c-aeec116f69ff"
WOFM01000464.1	RepeatMasker	Unknown	1104663	1105541	1791	+	.	ID="RND-1_FAMILY-424";TEgroup="ctg_404%7CRND-1_FAMILY-424%7C1";Tend="4316";Tstart="3336";shortTE="F";uid="8735951a-fd0d-4e0a-9a14-bd2d4d628f13"
WOFM01000464.1	RepeatMasker	Unknown	1943597	1943818	1265	+	.	ID="RND-1_FAMILY-435";Tend="1148";Tstart="934";shortTE="F";uid="763e347a-8d3d-4743-a962-80d10cfdb35d"
WOFM01000464.1	RepeatMasker	Unknown	508801	508939	1086	+	.	ID="RND-6_FAMILY-3860";Tend="1899";Tstart="1761";shortTE="F";uid="89a05f7d-48fe-4070-a2e0-f700def184aa"
WOFM01000464.1	RepeatMasker	DNA/Kolobok-E	528322	528725	2554	+	.	ID="RND-1_FAMILY-700";Tend="1496";Tstart="1093";shortTE="F";uid="7291bedf-a272-4439-9b72-c9f30aeffff0"
WOFM01000464.1	RepeatMasker	Unknown	562099	562441	2153	+	.	ID="RND-5_FAMILY-4577";Tend="1315";Tstart="953";shortTE="F";uid="7bd5fcfd-8eed-46de-8344-0e264daf3218"
WOFM01000464.1	RepeatMasker	LTR/Copia	823497	824294	6493	+	.	ID="RND-1_FAMILY-1093";Tend="5296";Tstart="4496";shortTE="F";uid="7d71f040-988e-44a1-a066-f87ab29fccda"
WOFM01000464.1	RepeatMasker	Unknown	157559	157701	902	+	.	ID="RND-5_FAMILY-749";Tend="1156";Tstart="1014";shortTE="F";uid="cd01e492-5028-4037-88b9-e359bb7549bd"
WOFM01000464.1	RepeatMasker	DNA/hAT-Tip100	2047948	2048616	4934	+	.	ID="RND-1_FAMILY-19";Tend="1490";Tstart="816";shortTE="F";uid="3235a807-40f7-4f1e-9caf-96857526eb0a"
WOFM01000464.1	RepeatMasker	DNA/TcMar-Mariner	1008922	1009240	803	+	.	ID="RND-6_FAMILY-9025";Tend="1588";Tstart="1295";shortTE="F";uid="049019aa-c0bf-4fc2-9245-ec4d26fa4b8d"
WOFM01000464.1	RepeatMasker	Unknown	483503	483776	1296	+	.	ID="RND-1_FAMILY-759";Tend="1908";Tstart="1621";shortTE="F";uid="4b5143af-555f-4faf-b6bb-d880673efea1"
WOFM01000464.1	RepeatMasker	LTR/Gypsy	1797106	1797576	3530	+	.	ID="RND-1_FAMILY-378";Tend="11448";Tstart="10975";shortTE="F";uid="62186138-b4d9-45c5-b999-5663be240416"
WOFM01000464.1	RepeatMasker	Unknown	1336057	1336452	1603	+	.	ID="RND-5_FAMILY-246";Tend="1378";Tstart="961";shortTE="F";uid="ad9acf74-945c-462d-a0c4-f387a1b5c4ea"
WOFM01000464.1	RepeatMasker	Unknown	1267938	1268188	1947	+	.	ID="RND-1_FAMILY-58";Tend="1253";Tstart="1003";shortTE="F";uid="9549338d-0d4a-4ea7-881f-701a044229e1"
WOFM01000464.1	RepeatMasker	LTR/Copia	2083139	2090204	48228	+	.	ID="RND-3_FAMILY-470";Tend="7828";Tstart="770";shortTE="F";uid="6a6b8810-1ad0-4b2a-a24d-fd109489503e"
WOFM01000464.1	RepeatMasker	Unknown	650701	650824	651	+	.	ID="RND-5_FAMILY-1089";Tend="1049";Tstart="919";shortTE="F";uid="d95cd53e-8543-44c2-8c7a-fe04efd1b022"
WOFM01000464.1	RepeatMasker	Unknown	240185	240608	2926	+	.	ID="RND-1_FAMILY-684";Tend="1344";Tstart="918";shortTE="F";uid="8cdf42c6-9a07-4e82-aa6b-b9d134118495"
WOFM01000464.1	RepeatMasker	LTR/Copia	861739	863001	4266	+	.	ID="RND-6_FAMILY-3605";Tend="4609";Tstart="3319";shortTE="F";uid="7ab5ea6c-7223-4bf9-ad89-644a8e6cbe33"
WOFM01000464.1	RepeatMasker	LTR/Gypsy	1105542	1105647	484	+	.	ID="RND-6_FAMILY-6392";Tend="10264";Tstart="9997";shortTE="F";uid="69f76de9-95b6-4d90-a163-7b1ab71cbac1"
WOFM01000464.1	RepeatMasker	Unknown	1962659	1963064	782	+	.	ID="RND-1_FAMILY-570";Tend="1999";Tstart="1533";shortTE="F";uid="dcfa262c-7890-4d7f-abd3-df1d7d3745d8"
WOFM01000464.1	RepeatMasker	Unknown	1853167	1853699	3369	+	.	ID="RND-6_FAMILY-2894";Tend="1775";Tstart="1241";shortTE="F";uid="c45b99b0-e1f4-4e69-b047-f1791cde0399"
WOFM01000464.1	RepeatMasker	Unknown	152044	152313	1080	+	.	ID="RND-4_FAMILY-726";Tend="1198";Tstart="888";shortTE="F";uid="36899e6f-2442-486c-8aa4-6a3d6f9a3eb0"
WOFM01000464.1	RepeatMasker	Unknown	291733	291868	878	+	.	ID="RND-5_FAMILY-3163";Tend="1161";Tstart="1025";shortTE="F";uid="4163bb9b-8b2a-43e0-8fb4-8a5ff80b071a"
WOFM01000464.1	RepeatMasker	LTR/Gypsy	327022	327556	3454	+	.	ID="RND-3_FAMILY-160";Tend="1371";Tstart="819";shortTE="F";uid="70c3c5b8-8d12-49ad-b981-842f0e7bca01"
WOFM01000464.1	RepeatMasker	Unknown	291068	291280	1419	+	.	ID="RND-6_FAMILY-5871";Tend="1179";Tstart="975";shortTE="F";uid="6ea33787-3244-4af8-aefc-691193ea2764"
WOFM01000464.1	RepeatMasker	Unknown	1913597	1913855	1331	+	.	ID="RND-1_FAMILY-98";Tend="1476";Tstart="1200";shortTE="F";uid="69cf4deb-6bb9-4b20-b99c-70139de49dc5"
WOFM01000464.1	RepeatMasker	Unknown	1669265	1670354	5782	+	.	ID="RND-1_FAMILY-126";Tend="1784";Tstart="691";shortTE="F";uid="2c0816b3-f27a-4f4b-82f3-6a9c86afbeee"
WOFM01000464.1	RepeatMasker	Unknown	1292140	1292554	1882	+	.	ID="RND-5_FAMILY-3472";Tend="1230";Tstart="903";shortTE="F";uid="26c99092-7521-4924-b54e-75ab4849ceda"
WOFM01000464.1	RepeatMasker	Unknown	119761	119880	601	+	.	ID="RND-6_FAMILY-5582";Tend="1128";Tstart="1010";shortTE="F";uid="a5b17ba5-8220-4947-aefc-60c30f1c2b4a"
WOFM01000464.1	RepeatMasker	Unknown	2068000	2068524	1704	+	.	ID="RND-5_FAMILY-489";TEgroup="ctg_404%7CRND-5_FAMILY-489%7C1";Tend="1565";Tstart="873";shortTE="F";uid="b9a768f7-0123-4e2b-bd5c-6102c0bcb46d"
WOFM01000464.1	RepeatMasker	Unknown	2165680	2166192	2691	+	.	ID="RND-1_FAMILY-416";Tend="1417";Tstart="976";shortTE="F";uid="5c7d1e34-5a0f-4370-bff6-746a21b4e706"
WOFM01000464.1	RepeatMasker	DNA/Crypton-I	457855	458012	439	+	.	ID="RND-1_FAMILY-254";Tend="1517";Tstart="1319";shortTE="F";uid="2f15b563-c8fb-40a7-b425-c508fe927b7e"
WOFM01000464.1	RepeatMasker	Unknown	746803	747402	3533	+	.	ID="RND-6_FAMILY-1576";Tend="1538";Tstart="947";shortTE="F";uid="bc55c8d5-28a3-4dfb-a85d-4aed22a12d35"
WOFM01000464.1	RepeatMasker	LTR/Gypsy	1867616	1867886	766	+	.	ID="RND-6_FAMILY-758";Tend="1606";Tstart="1335";shortTE="F";uid="cfb02c25-7fca-4a93-ae97-4c8cdb3f83c3"
WOFM01000464.1	RepeatMasker	Unknown	86321	87853	10309	+	.	ID="RND-1_FAMILY-27";Tend="2445";Tstart="890";shortTE="F";uid="7bad7412-310a-4929-a78b-7748605bc8de"
WOFM01000464.1	RepeatMasker	Unknown	1362705	1362825	672	+	.	ID="RND-4_FAMILY-411";Tend="1189";Tstart="1069";shortTE="F";uid="94ec19de-5a82-4d4c-b727-3bf227f9ec82"
WOFM01000464.1	RepeatMasker	Unknown	1143143	1143422	1753	+	.	ID="RND-6_FAMILY-2382";Tend="2190";Tstart="1916";shortTE="F";uid="dbddd28e-2456-49f9-a8ff-f85161255580"
WOFM01000464.1	RepeatMasker	Unknown	1651821	1652090	538	+	.	ID="RND-6_FAMILY-1503";Tend="2235";Tstart="1998";shortTE="F";uid="03b18d5d-0242-461f-807d-2d1dabd14617"
WOFM01000464.1	RepeatMasker	Unknown	493983	494359	2405	+	.	ID="RND-6_FAMILY-1067";Tend="1271";Tstart="904";shortTE="F";uid="33f6f4de-5a0c-49ed-9a8c-d1f6f56af403"
WOFM01000464.1	RepeatMasker	Unknown	999441	1000076	2278	+	.	ID="RND-1_FAMILY-131";Tend="1652";Tstart="949";shortTE="F";uid="6186d0ce-eea8-4a7e-9099-88773e538766"
WOFM01000464.1	RepeatMasker	Unknown	689814	690082	1027	+	.	ID="RND-1_FAMILY-75";Tend="1432";Tstart="955";shortTE="F";uid="35cec6f3-8dfd-4b98-bed3-6930a4f7ebd7"
WOFM01000464.1	RepeatMasker	Unknown	278913	279158	1581	+	.	ID="RND-6_FAMILY-3099";Tend="1196";Tstart="952";shortTE="F";uid="2e192c23-29c0-4da6-9ea9-752bd7d471bd"
WOFM01000464.1	RepeatMasker	Unknown	977546	977753	1110	+	.	ID="RND-1_FAMILY-58";Tend="1159";Tstart="958";shortTE="F";uid="38e9439c-d9a7-4c5d-922a-26fc5fc951a0"
WOFM01000464.1	RepeatMasker	Unknown	1500900	1501070	548	+	.	ID="RND-6_FAMILY-9706";Tend="1217";Tstart="1004";shortTE="F";uid="3e125e86-18f7-4532-b6d3-18c8c63e902e"
WOFM01000464.1	RepeatMasker	Unknown	300825	301147	1051	+	.	ID="RND-1_FAMILY-449";Tend="1629";Tstart="1261";shortTE="F";uid="72a6dbe1-0a2c-4367-8028-d2ce503d0f04"
WOFM01000464.1	RepeatMasker	Unknown	224856	225151	1617	+	.	ID="RND-1_FAMILY-328";Tend="1282";Tstart="998";shortTE="F";uid="690ea46a-0dac-4b56-bd9f-a2ecdbb59dd6"
WOFM01000464.1	RepeatMasker	DNA/Crypton-I	1527042	1527169	569	+	.	ID="RND-3_FAMILY-893";Tend="1435";Tstart="1275";shortTE="F";uid="c62020e0-6bec-48e3-bce7-3bd38d33f39e"
WOFM01000464.1	RepeatMasker	Unknown	1130547	1130782	475	+	.	ID="RND-1_FAMILY-175";Tend="1048";Tstart="869";shortTE="F";uid="07564256-70a3-42dd-bd5a-342364a36fc1"
WOFM01000464.1	RepeatMasker	Unknown	1737978	1738314	417	+	.	ID="RND-4_FAMILY-231";Tend="1394";Tstart="1064";shortTE="F";uid="1cc2f32f-0ed7-4b73-b214-afa16a87f45e"
WOFM01000464.1	RepeatMasker	Unknown	257118	257593	2850	+	.	ID="RND-1_FAMILY-26";Tend="1397";Tstart="918";shortTE="F";uid="d6631e21-ce41-4d58-8c2d-2d735e32eaa7"
WOFM01000464.1	RepeatMasker	Unknown	785845	786331	2155	+	.	ID="RND-6_FAMILY-1182";Tend="1519";Tstart="1023";shortTE="F";uid="1a62df14-56d5-416a-ae8f-7b563b1b8672"
WOFM01000464.1	RepeatMasker	Unknown	466592	466731	853	+	.	ID="RND-5_FAMILY-2601";Tend="1361";Tstart="1222";shortTE="F";uid="60b1b5c7-37f4-412f-9279-8d4db7844cc8"
WOFM01000464.1	RepeatMasker	DNA/Kolobok-T2	431222	431705	1775	+	.	ID="RND-1_FAMILY-16";Tend="6992";Tstart="6516";shortTE="F";uid="a6cbdada-c1a6-454d-a706-739e85ed321f"
WOFM01000464.1	RepeatMasker	Unknown	1688596	1689331	2622	+	.	ID="RND-1_FAMILY-430";Tend="1856";Tstart="962";shortTE="F";uid="e904b69e-e59e-4d50-a917-7575704aec41"
WOFM01000464.1	RepeatMasker	DNA/hAT-Tip100	664121	664761	3122	+	.	ID="RND-4_FAMILY-959";Tend="1542";Tstart="908";shortTE="F";uid="dcf60e2a-d1b7-4b4f-b445-24cda59dc41f"
WOFM01000464.1	RepeatMasker	Unknown	518422	518695	1283	+	.	ID="RND-6_FAMILY-3053";Tend="2048";Tstart="1766";shortTE="F";uid="5526cd10-e1b3-460a-af1d-0e8c01fd98fe"
WOFM01000464.1	RepeatMasker	Unknown	774010	775142	3427	+	.	ID="RND-1_FAMILY-494";Tend="2065";Tstart="939";shortTE="F";uid="ca6117e8-fbe2-4009-aa67-224226b414e5"
WOFM01000464.1	RepeatMasker	LINE/I	1123420	1124803	11048	+	.	ID="RND-6_FAMILY-2319";Tend="1956";Tstart="581";shortTE="F";uid="27fd6617-622f-497f-ba54-a4cc86876f8a"
WOFM01000464.1	RepeatMasker	Unknown	1772076	1772894	1518	+	.	ID="RND-2_FAMILY-36";Tend="1670";Tstart="607";shortTE="F";uid="c4682b78-9168-41a8-b07d-3b70874c58f5"
WOFM01000464.1	RepeatMasker	RC/Helitron	682561	682661	487	+	.	ID="RND-5_FAMILY-2792";Tend="1788";Tstart="1688";shortTE="F";uid="52f9ed88-cf66-4a31-aeba-66b05c1b56a7"
WOFM01000464.1	RepeatMasker	Unknown	2139835	2140222	1598	+	.	ID="RND-5_FAMILY-2342";Tend="1556";Tstart="1148";shortTE="F";uid="2152c32f-49aa-4db8-a06e-a33eab0c7eff"
WOFM01000464.1	RepeatMasker	DNA/Maverick	863730	866618	22190	+	.	ID="RND-6_FAMILY-785";Tend="3516";Tstart="554";shortTE="F";uid="2a1ee56e-d5ae-4474-a004-e0a3b873b3ff"
WOFM01000464.1	RepeatMasker	Unknown	65224	65430	1397	+	.	ID="RND-1_FAMILY-70";Tend="1194";Tstart="989";shortTE="F";uid="041ef9ed-2e8a-4661-866e-2b983c9565bf"
WOFM01000464.1	RepeatMasker	Unknown	920665	923964	26298	+	.	ID="RND-1_FAMILY-450";Tend="3277";Tstart="1";shortTE="F";uid="abb6452c-ff43-461d-9860-19b9c4f8faae"
WOFM01000464.1	RepeatMasker	Unknown	178820	179004	1298	+	.	ID="RND-1_FAMILY-807";Tend="1157";Tstart="972";shortTE="F";uid="c5be5d36-8cd0-4b99-be68-66525fcda64d"
WOFM01000464.1	RepeatMasker	Unknown	1807622	1808087	3181	+	.	ID="RND-4_FAMILY-84";Tend="1399";Tstart="939";shortTE="F";uid="b1cf18ff-6fb5-4e60-a55f-65dcfe3dfba5"
WOFM01000464.1	RepeatMasker	Unknown	1983386	1983684	1948	+	.	ID="RND-5_FAMILY-3473";Tend="1271";Tstart="962";shortTE="F";uid="537b988e-d1af-4584-a654-53f833fc305b"
WOFM01000464.1	RepeatMasker	Unknown	898410	898659	1517	+	.	ID="RND-5_FAMILY-177";Tend="1512";Tstart="1262";shortTE="F";uid="002ee2e5-b927-4ad6-a568-94319235884f"
WOFM01000464.1	RepeatMasker	Unknown	1946510	1947302	5112	+	.	ID="RND-1_FAMILY-2";Tend="1655";Tstart="874";shortTE="F";uid="f6758553-0ccb-44ef-af21-820b04931dcc"
WOFM01000464.1	RepeatMasker	Unknown	353862	354156	1606	+	.	ID="RND-5_FAMILY-1363";Tend="1281";Tstart="967";shortTE="F";uid="eb839739-47e6-46a6-853e-160949f92471"
WOFM01000464.1	RepeatMasker	LINE/R2-NeSL	368602	368794	978	+	.	ID="RND-3_FAMILY-38";Tend="1129";Tstart="937";shortTE="F";uid="00d96c08-be52-4626-a43e-e408f22640ee"
WOFM01000464.1	RepeatMasker	Unknown	296887	297036	576	+	.	ID="RND-1_FAMILY-10";Tend="1108";Tstart="958";shortTE="F";uid="fde89c79-41ac-4dfd-ba96-9c21902bee40"
WOFM01000464.1	RepeatMasker	Unknown	697068	697257	1093	+	.	ID="RND-1_FAMILY-251";Tend="1229";Tstart="1038";shortTE="F";uid="2cf8a1c2-e286-4ef0-85da-fea715b801c4"
WOFM01000464.1	RepeatMasker	Unknown	422249	422604	864	+	.	ID="RND-4_FAMILY-265";Tend="1279";Tstart="940";shortTE="F";uid="9ebe4a11-81cb-438c-aa29-00d110b103b7"
WOFM01000464.1	RepeatMasker	Unknown	150060	150172	453	+	.	ID="RND-5_FAMILY-4056";Tend="1097";Tstart="982";shortTE="F";uid="33bf8708-9fdd-4802-8303-5786fc3bce7c"
WOFM01000464.1	RepeatMasker	Unknown	1271279	1271423	956	+	.	ID="RND-5_FAMILY-3472";Tend="1230";Tstart="1086";shortTE="F";uid="fb279af5-6f11-4527-8056-4f827ea64dd0"
WOFM01000464.1	RepeatMasker	Unknown	898737	898882	937	+	.	ID="RND-1_FAMILY-133";Tend="1346";Tstart="1201";shortTE="F";uid="25476210-e64d-44f2-9239-e0e12ad440b6"
WOFM01000464.1	RepeatMasker	Unknown	478138	478365	621	+	.	ID="RND-4_FAMILY-2415";Tend="1634";Tstart="1431";shortTE="F";uid="41444723-3a51-45a3-bac2-b290385a5eb0"
WOFM01000464.1	RepeatMasker	DNA	231403	231567	947	+	.	ID="RND-5_FAMILY-4767";Tend="1051";Tstart="891";shortTE="F";uid="e9ff5fde-196a-49db-ad6f-0c01185a8279"
WOFM01000464.1	RepeatMasker	Unknown	25321	25547	1639	+	.	ID="RND-6_FAMILY-5582";Tend="1102";Tstart="876";shortTE="F";uid="c4560cfe-6729-4c9c-b34f-bfe865f8e03b"
WOFM01000464.1	RepeatMasker	Unknown	189840	190282	2787	+	.	ID="RND-6_FAMILY-9161";Tend="1735";Tstart="1305";shortTE="F";uid="6c0a2775-a8eb-4ac1-b81c-3c7e6fd31c05"
WOFM01000464.1	RepeatMasker	DNA/Ginger-2	956240	956905	2331	+	.	ID="RND-4_FAMILY-572";Tend="1461";Tstart="783";shortTE="F";uid="816c11a7-4a3e-44fe-80cb-3069bba47d60"
WOFM01000464.1	RepeatMasker	LTR/Gypsy	102247	102915	5566	+	.	ID="RND-1_FAMILY-91";Tend="7296";Tstart="6628";shortTE="F";uid="aa0db35f-aa7f-48a5-ac9a-c4f506718849"
WOFM01000464.1	RepeatMasker	Unknown	1726336	1726697	2058	+	.	ID="RND-6_FAMILY-430";Tend="1367";Tstart="998";shortTE="F";uid="6cf856d5-062e-4e24-b441-7cd62ba83d48"
WOFM01000464.1	RepeatMasker	Unknown	1499137	1499790	3645	+	.	ID="RND-1_FAMILY-95";Tend="1645";Tstart="961";shortTE="F";uid="18f8296a-a39e-4811-ac4e-80452a0cf22f"
WOFM01000464.1	RepeatMasker	Unknown	1728665	1728972	1881	+	.	ID="RND-1_FAMILY-721";Tend="1190";Tstart="896";shortTE="F";uid="6910df7e-2b77-46bc-b530-6e3f42cee9f3"
WOFM01000464.1	RepeatMasker	Unknown	726041	726336	1710	+	.	ID="RND-3_FAMILY-526";Tend="1453";Tstart="1157";shortTE="F";uid="fcd06e53-231c-46a6-9b08-16cc2493c6c2"
WOFM01000464.1	RepeatMasker	Unknown	818264	818372	575	+	.	ID="RND-1_FAMILY-695";Tend="1422";Tstart="1313";shortTE="F";uid="f27cd6da-2db0-4b8c-b272-886c5ddc45f9"
WOFM01000464.1	RepeatMasker	Unknown	654291	654748	3713	+	.	ID="RND-1_FAMILY-295";Tend="1379";Tstart="922";shortTE="F";uid="37968f35-045d-4c44-89da-e224b787de91"
WOFM01000464.1	RepeatMasker	Unknown	1813217	1813367	1131	+	.	ID="RND-6_FAMILY-8898";Tend="1815";Tstart="1665";shortTE="F";uid="6e6e536e-75a3-4e51-b21a-9fe2c3fecfda"
WOFM01000464.1	RepeatMasker	Unknown	1903250	1903721	973	+	.	ID="RND-1_FAMILY-26";Tend="1394";Tstart="918";shortTE="F";uid="2773bb7b-34e0-4fbf-8a73-813c6e3d7965"
WOFM01000464.1	RepeatMasker	LTR/Pao	809949	810102	1137	+	.	ID="RND-1_FAMILY-28";Tend="1412";Tstart="1259";shortTE="F";uid="3d5d5769-6dee-4f64-89d0-39aba8bf96dc"
WOFM01000464.1	RepeatMasker	Unknown	424119	424279	577	+	.	ID="RND-6_FAMILY-734";Tend="1093";Tstart="932";shortTE="F";uid="1bff90cc-fdc4-4050-8da2-9f660c336e34"
WOFM01000464.1	RepeatMasker	LINE/R2-NeSL	1453272	1453751	3215	+	.	ID="RND-3_FAMILY-38";Tend="1439";Tstart="941";shortTE="F";uid="80a61108-4d39-4864-ba0d-43d3f65cf573"
WOFM01000464.1	RepeatMasker	Unknown	1591297	1591502	1387	+	.	ID="RND-6_FAMILY-5582";Tend="1083";Tstart="876";shortTE="F";uid="7ad6a8c6-89b4-4875-9240-c3871edd73e7"
WOFM01000464.1	RepeatMasker	Unknown	2024676	2024973	1881	+	.	ID="RND-6_FAMILY-1576";Tend="1574";Tstart="1273";shortTE="F";uid="5fbf953a-3559-4e39-831e-a69aba8f96ad"
WOFM01000464.1	RepeatMasker	Unknown	1056749	1056916	1222	+	.	ID="RND-1_FAMILY-70";Tend="1173";Tstart="1003";shortTE="F";uid="6e5dfecd-503b-40ca-bf0b-8a42feb386ef"
WOFM01000464.1	RepeatMasker	Unknown	964651	965080	1957	+	.	ID="RND-2_FAMILY-36";Tend="1646";Tstart="1214";shortTE="F";uid="50a6990c-7a1a-4d0a-a8e8-a6211ca74820"
WOFM01000464.1	RepeatMasker	Unknown	221667	221815	452	+	.	ID="RND-6_FAMILY-1708";Tend="1587";Tstart="1440";shortTE="F";uid="00769cb8-565a-4129-89e4-3d68af7fbff6"
WOFM01000464.1	RepeatMasker	Unknown	1743382	1743540	1071	+	.	ID="RND-5_FAMILY-5080";Tend="1290";Tstart="1133";shortTE="F";uid="8cbad60e-e113-46d7-80ed-12c25ae657c1"
WOFM01000464.1	RepeatMasker	Unknown	1970904	1971613	4721	+	.	ID="RND-1_FAMILY-1067";Tend="1582";Tstart="822";shortTE="F";uid="0cb6d85c-4465-4e7d-add9-b5ce9fcbe322"
WOFM01000464.1	RepeatMasker	Unknown	1067232	1068213	6620	+	.	ID="RND-6_FAMILY-1150";Tend="1941";Tstart="961";shortTE="F";uid="5865b3cb-62e3-4ebe-9de1-ad9faa2666f6"
WOFM01000464.1	RepeatMasker	Unknown	467234	467574	1941	+	.	ID="RND-1_FAMILY-58";Tend="1258";Tstart="933";shortTE="F";uid="25909bdc-43e7-4480-82f8-b7bde36c8d2a"
WOFM01000464.1	RepeatMasker	LTR/Gypsy	1947300	1947977	5567	+	.	ID="RND-6_FAMILY-1552";Tend="1447";Tstart="768";shortTE="F";uid="d694487e-a2af-4c33-9e32-9a1d8993a621"
WOFM01000464.1	RepeatMasker	Unknown	1282912	1283442	1199	+	.	ID="RND-5_FAMILY-2456";Tend="1414";Tstart="905";shortTE="F";uid="8c6b9005-7e2c-4bd3-a975-9f11c5efe3e1"
WOFM01000464.1	RepeatMasker	Unknown	317929	318278	1935	+	.	ID="RND-1_FAMILY-306";Tend="1221";Tstart="864";shortTE="F";uid="a7ad418a-9eec-4a20-a585-c80569024904"
WOFM01000464.1	RepeatMasker	DNA	1512011	1512158	673	+	.	ID="RND-5_FAMILY-3205";Tend="1228";Tstart="1076";shortTE="F";uid="b530e802-57bd-498c-8c0c-95035c7e1e69"
WOFM01000464.1	RepeatMasker	Unknown	1140891	1142671	1589	+	.	ID="RND-6_FAMILY-2382";TEgroup="ctg_404%7CRND-6_FAMILY-2382%7C1";Tend="1932";Tstart="249";shortTE="F";uid="423f786f-c8d7-4a72-84d6-a6a7004f1469"
WOFM01000464.1	RepeatMasker	Unknown	1950385	1950574	1031	+	.	ID="RND-1_FAMILY-75";Tend="1155";Tstart="952";shortTE="F";uid="71f160ee-1a04-4fec-931c-e0826407174d"
WOFM01000464.1	RepeatMasker	Unknown	768381	768573	1084	+	.	ID="RND-1_FAMILY-58";Tend="1260";Tstart="1064";shortTE="F";uid="de43a22d-c7cd-4b2f-816c-741835056dc7"
WOFM01000464.1	RepeatMasker	Unknown	1160573	1161039	808	+	.	ID="RND-1_FAMILY-26";Tend="1397";Tstart="918";shortTE="F";uid="862328c1-eb02-43e2-9b57-89edd665cdaf"
WOFM01000464.1	RepeatMasker	LTR/Gypsy	1035379	1035666	1354	+	.	ID="RND-6_FAMILY-6392";Tend="10016";Tstart="9715";shortTE="F";uid="046d4572-cfdc-4fb2-b649-4eab0a39362a"
WOFM01000464.1	RepeatMasker	LTR/Pao	1809736	1810211	2905	+	.	ID="RND-1_FAMILY-33";Tend="1399";Tstart="926";shortTE="F";uid="4283ea81-92a5-47aa-9d17-0b8d8dd66cce"
WOFM01000464.1	RepeatMasker	Unknown	341666	341984	404	+	.	ID="RND-1_FAMILY-6";Tend="1694";Tstart="1375";shortTE="F";uid="69557f79-2890-484e-8307-601a0d4ec81c"
WOFM01000464.1	RepeatMasker	Unknown	1294560	1294815	1219	+	.	ID="RND-1_FAMILY-117";Tend="1233";Tstart="950";shortTE="F";uid="ddcf70e2-adcf-4356-a646-6cdcb232741a"
WOFM01000464.1	RepeatMasker	Unknown	756580	756719	868	+	.	ID="RND-1_FAMILY-10";Tend="1856";Tstart="1734";shortTE="F";uid="a5e8f28f-9c08-4ba8-a10c-bd8932184285"
WOFM01000464.1	RepeatMasker	DNA/Merlin	762694	763906	1952	+	.	ID="RND-4_FAMILY-263";TEgroup="ctg_404%7CRND-4_FAMILY-263%7C1";Tend="1979";Tstart="926";shortTE="F";uid="d9d41ab5-92a2-4715-8fa8-f11165f4d86b"
WOFM01000464.1	RepeatMasker	Unknown	814983	815981	4622	+	.	ID="RND-5_FAMILY-4970";Tend="1632";Tstart="664";shortTE="F";uid="e915ce62-10d0-4de9-8a98-16f1fd952d98"
WOFM01000464.1	RepeatMasker	Unknown	1270703	1271118	1876	+	.	ID="RND-5_FAMILY-3472";Tend="1230";Tstart="903";shortTE="F";uid="290b7579-c2d7-468e-9ee1-eebf6756296d"
WOFM01000464.1	RepeatMasker	Unknown	2154927	2155814	5937	+	.	ID="RND-5_FAMILY-963";Tend="1779";Tstart="878";shortTE="F";uid="fdf66b7b-b21e-4812-8c2f-d9ed9d2b95c9"
WOFM01000464.1	RepeatMasker	LTR/ERVK	136820	137377	3372	+	.	ID="RND-6_FAMILY-73";Tend="1491";Tstart="938";shortTE="F";uid="e6774261-e67b-46c8-ae1a-dee057c5ab40"
WOFM01000464.1	RepeatMasker	Unknown	1964279	1964379	698	+	.	ID="RND-1_FAMILY-486";Tend="1057";Tstart="956";shortTE="F";uid="11d11bad-30c5-463d-a17d-7d453d64eb07"
WOFM01000464.1	RepeatMasker	Unknown	547617	547897	1920	+	.	ID="RND-5_FAMILY-3331";Tend="1198";Tstart="899";shortTE="F";uid="280bd77e-5028-432c-9def-d3ae647989ba"
WOFM01000464.1	RepeatMasker	LTR/Gypsy	935870	940350	16914	+	.	ID="RND-6_FAMILY-4984";Tend="5618";Tstart="1109";shortTE="F";uid="bc91491c-b952-49bd-9571-40961142d15b"
WOFM01000464.1	RepeatMasker	Unknown	101274	101613	2165	+	.	ID="RND-4_FAMILY-986";Tend="1374";Tstart="1025";shortTE="F";uid="f9f59aa5-e79c-4691-8a6f-569adbc76f75"
WOFM01000464.1	RepeatMasker	Unknown	1729148	1729494	1455	+	.	ID="RND-4_FAMILY-168";Tend="1318";Tstart="951";shortTE="F";uid="e1b4ce10-ded5-48e3-8636-ae4b151b8657"
WOFM01000464.1	RepeatMasker	Unknown	1862089	1862432	2354	+	.	ID="RND-1_FAMILY-884";Tend="1254";Tstart="928";shortTE="F";uid="cd58c9a7-0bfe-44a8-b365-8ad8017b5b47"
WOFM01000464.1	RepeatMasker	Unknown	1486246	1486659	1046	+	.	ID="RND-1_FAMILY-978";Tend="1404";Tstart="1000";shortTE="F";uid="8aa34fdc-5976-4df6-8a9e-293d80a30cbe"
WOFM01000464.1	RepeatMasker	Unknown	426302	426540	717	+	.	ID="RND-1_FAMILY-26";Tend="1116";Tstart="887";shortTE="F";uid="d95c0616-6899-4067-a503-361e87d41144"
WOFM01000464.1	RepeatMasker	Unknown	609814	611019	3741	+	.	ID="RND-1_FAMILY-53";Tend="1572";Tstart="863";shortTE="F";uid="a98e1790-a995-43b8-ae47-6ff117863b8b"
WOFM01000464.1	RepeatMasker	LTR/Copia	1434780	1437887	25871	+	.	ID="RND-5_FAMILY-446";Tend="8103";Tstart="4990";shortTE="F";uid="dd56e82f-ea87-454e-a6dc-5e3a8a599c55"
WOFM01000464.1	RepeatMasker	LTR/Gypsy	146667	146916	686	+	.	ID="RND-6_FAMILY-789";Tend="1099";Tstart="850";shortTE="F";uid="db6dbc6a-6843-4cab-876a-23312075f721"
WOFM01000464.1	RepeatMasker	LTR/Gypsy	1148931	1149050	560	+	.	ID="GYPSY-24_DEL-I";Tend="2814";Tstart="2695";shortTE="F";uid="b0ae20b1-bd3f-4437-b67e-4c8ffa500025"
WOFM01000464.1	RepeatMasker	DNA/Academ-1	760557	761264	3546	+	.	ID="RND-1_FAMILY-579";Tend="1520";Tstart="793";shortTE="F";uid="541fc4fa-071f-45fd-bdb4-d1b457ba1f4b"
WOFM01000464.1	RepeatMasker	LINE/RTE-BovB	788129	788738	2755	+	.	ID="RND-3_FAMILY-11";Tend="1474";Tstart="933";shortTE="F";uid="51aceef2-5f8a-4cb9-94a0-fe8fd8787721"
WOFM01000464.1	RepeatMasker	Unknown	1935903	1936115	1253	+	.	ID="RND-6_FAMILY-5582";Tend="1102";Tstart="876";shortTE="F";uid="ea092bff-1bcc-4e1e-b9d1-1d541c4fab79"
WOFM01000464.1	RepeatMasker	Unknown	707715	708115	1846	+	.	ID="RND-3_FAMILY-764";Tend="1819";Tstart="1386";shortTE="F";uid="8bbd3738-73a8-4fe8-b819-b069515d0b93"
WOFM01000464.1	RepeatMasker	Unknown	1944539	1944948	2113	+	.	ID="RND-1_FAMILY-98";Tend="1382";Tstart="938";shortTE="F";uid="2bc1298a-a719-42fd-8d4c-f0eb78d46c5d"
WOFM01000464.1	RepeatMasker	Unknown	2115484	2115634	847	+	.	ID="RND-6_FAMILY-15";Tend="1762";Tstart="1614";shortTE="F";uid="1c6957cd-5c8f-4f45-ac8c-7ef63fd8e6b0"
WOFM01000464.1	RepeatMasker	Unknown	1308182	1308680	3150	+	.	ID="RND-1_FAMILY-624";Tend="1441";Tstart="956";shortTE="F";uid="c3289d0a-f085-46dc-b705-f06c2136f419"
WOFM01000464.1	RepeatMasker	Unknown	1191525	1191739	1115	+	.	ID="RND-1_FAMILY-159";Tend="1500";Tstart="1292";shortTE="F";uid="47a89462-ebcb-4ded-9e15-9f26c096d2be"
WOFM01000464.1	RepeatMasker	Unknown	963093	963616	2216	+	.	ID="RND-1_FAMILY-590";Tend="1584";Tstart="1096";shortTE="F";uid="add8d319-f485-45a8-ad29-e8d6351a1bf9"
WOFM01000464.1	RepeatMasker	LTR/Gypsy	2147217	2147566	1247	+	.	ID="RND-1_FAMILY-118";Tend="2182";Tstart="1859";shortTE="F";uid="286c9f5d-9771-4992-b124-3dc63bebd359"
WOFM01000464.1	RepeatMasker	Unknown	1261462	1261991	1214	+	.	ID="RND-5_FAMILY-2456";Tend="1414";Tstart="905";shortTE="F";uid="d3d98829-9a1c-498f-b986-f2a474298842"
WOFM01000464.1	RepeatMasker	Unknown	261934	262078	623	+	.	ID="RND-6_FAMILY-1327";Tend="1406";Tstart="1272";shortTE="F";uid="a27ac670-4b9e-4c61-8f38-d980734bc26d"
WOFM01000464.1	RepeatMasker	Unknown	2156865	2157026	608	+	.	ID="RND-5_FAMILY-777";Tend="1445";Tstart="1283";shortTE="F";uid="f163513b-ad53-4a43-86e0-84e859e691b6"
WOFM01000464.1	RepeatMasker	RC/Helitron	2164755	2164956	713	+	.	ID="RND-5_FAMILY-1749";Tend="1198";Tstart="1006";shortTE="F";uid="5684dbb4-613b-4204-a11c-611c36c773e6"
WOFM01000464.1	RepeatMasker	Unknown	1109450	1109622	431	+	.	ID="RND-4_FAMILY-231";Tend="1365";Tstart="1198";shortTE="F";uid="6fd28d30-2f60-4c84-80ac-c173d4cad617"
WOFM01000464.1	RepeatMasker	Unknown	1076499	1076774	468	+	.	ID="RND-4_FAMILY-754";Tend="1234";Tstart="953";shortTE="F";uid="afaf05c9-6113-400b-bda1-b1a093c1c878"
WOFM01000464.1	RepeatMasker	Unknown	232366	232769	2167	+	.	ID="RND-6_FAMILY-7056";Tend="1319";Tstart="904";shortTE="F";uid="f004bcf5-016d-4a4a-a97e-bf26998b6d8a"
WOFM01000464.1	RepeatMasker	Unknown	1912447	1912607	487	+	.	ID="RND-1_FAMILY-98";TEgroup="ctg_404%7CRND-1_FAMILY-98%7C1";Tend="1359";Tstart="1059";shortTE="F";uid="af14c3ec-45f4-4e59-8c17-8a018d5fa174"
WOFM01000464.1	RepeatMasker	DNA/CMC-EnSpm	1554353	1554796	3291	+	.	ID="RND-1_FAMILY-350";Tend="1335";Tstart="897";shortTE="F";uid="406f403a-89e9-4af0-a776-6fe6839eaad7"
WOFM01000464.1	RepeatMasker	Unknown	630322	630547	1083	+	.	ID="RND-1_FAMILY-884";Tend="1251";Tstart="1099";shortTE="F";uid="5192e5ef-81d3-4444-84b9-33e9a15f5994"
WOFM01000464.1	RepeatMasker	Unknown	625873	626002	874	+	.	ID="RND-1_FAMILY-679";Tend="1221";Tstart="1094";shortTE="F";uid="ce792106-947c-4bee-921c-16af2f2f352e"
WOFM01000464.1	RepeatMasker	LTR/Gypsy	1336704	1336948	1224	+	.	ID="RND-1_FAMILY-844";Tend="982";Tstart="739";shortTE="F";uid="f5a22dbc-be0f-4b09-ab8f-086ee0a772ea"
WOFM01000464.1	RepeatMasker	RC/Helitron	950901	951098	553	+	.	ID="RND-1_FAMILY-621";Tend="1145";Tstart="943";shortTE="F";uid="0a8770ee-584c-4ef9-883f-63c5330ca152"
WOFM01000464.1	RepeatMasker	Unknown	1069685	1069864	1414	+	.	ID="RND-1_FAMILY-70";Tend="1168";Tstart="989";shortTE="F";uid="d13c12de-3dbd-4089-9bcc-e5a44b419107"
WOFM01000464.1	RepeatMasker	Unknown	1545337	1545760	1157	+	.	ID="RND-5_FAMILY-954";Tend="1355";Tstart="961";shortTE="F";uid="99e49f1c-a45e-409b-8dde-333fd25fb439"
WOFM01000464.1	RepeatMasker	Unknown	306212	306916	4280	+	.	ID="RND-1_FAMILY-34";Tend="1791";Tstart="1078";shortTE="F";uid="257e72df-4027-435e-8308-da767046576c"
WOFM01000464.1	RepeatMasker	DNA/Academ-1	1484551	1484881	1345	+	.	ID="RND-1_FAMILY-579";Tend="1275";Tstart="957";shortTE="F";uid="26ddf252-bc30-41e6-8502-c3201773ee86"
WOFM01000464.1	RepeatMasker	Satellite	2116976	2117456	2834	+	.	ID="RND-4_FAMILY-54";Tend="1479";Tstart="959";shortTE="F";uid="a5f98a45-2ec2-46df-ae48-32bb4622d3e9"
WOFM01000464.1	RepeatMasker	Unknown	971318	971840	1124	+	.	ID="RND-6_FAMILY-3132";Tend="1806";Tstart="1282";shortTE="F";uid="cc02ce2a-2dbd-4aa8-a199-cdfd6c3a291b"
WOFM01000464.1	RepeatMasker	DNA/Kolobok-T2?	432426	432657	1112	+	.	ID="RND-1_FAMILY-62";Tend="1194";Tstart="967";shortTE="F";uid="36cfe4af-78ba-40b5-b944-8f12da13be9e"
WOFM01000464.1	RepeatMasker	DNA/Crypton-I	882669	883233	1611	+	.	ID="RND-3_FAMILY-131";Tend="1606";Tstart="1021";shortTE="F";uid="1e732849-30dc-48b6-ae08-101fd9c6ec2d"
WOFM01000464.1	RepeatMasker	Unknown	1768160	1768339	999	+	.	ID="RND-6_FAMILY-3674";Tend="1332";Tstart="1155";shortTE="F";uid="e03a0873-5a55-48b8-aa79-ad4b351eccfb"
WOFM01000464.1	RepeatMasker	DNA/CMC-EnSpm	1179009	1182019	12192	+	.	ID="RND-5_FAMILY-1430";Tend="4412";Tstart="1432";shortTE="F";uid="b43c5197-71ad-4162-ab5d-ce11d33b8be3"
WOFM01000464.1	RepeatMasker	LTR/Pao	1012821	1013023	632	+	.	ID="RND-1_FAMILY-33";Tend="1119";Tstart="912";shortTE="F";uid="e678b627-fea2-4c65-aae1-3be2d63fe4b7"
WOFM01000464.1	RepeatMasker	LTR/Gypsy	899733	906636	54614	+	.	ID="RND-1_FAMILY-226";Tend="7716";Tstart="788";shortTE="F";uid="bb6776b1-a675-40de-bb56-741c6ea8c0eb"
WOFM01000464.1	RepeatMasker	Unknown	1328174	1328588	2559	+	.	ID="RND-6_FAMILY-2894";Tend="1392";Tstart="981";shortTE="F";uid="f70e193a-70e8-4b66-9d57-f881ac1694a7"
WOFM01000464.1	RepeatMasker	LINE/CR1	364409	364796	2152	+	.	ID="RND-5_FAMILY-655";Tend="1399";Tstart="1043";shortTE="F";uid="605ce2f5-2a84-4039-af1e-d97ecff12be2"
WOFM01000464.1	RepeatMasker	RC/Helitron	1253414	1253635	1857	+	.	ID="RND-4_FAMILY-8";Tend="1764";Tstart="1543";shortTE="F";uid="3512b0ca-087c-4eb9-8239-73585c6ec080"
WOFM01000464.1	RepeatMasker	LTR/Gypsy	1782944	1786112	25580	+	.	ID="RND-6_FAMILY-1382";Tend="3351";Tstart="222";shortTE="F";uid="8eb664cf-8ae9-4411-8e75-e4f5aec009af"
WOFM01000464.1	RepeatMasker	Unknown	2070927	2071257	1827	+	.	ID="RND-3_FAMILY-213";Tend="1221";Tstart="877";shortTE="F";uid="a02cd299-6a24-4ef4-8f71-e577c85eede7"
WOFM01000464.1	RepeatMasker	LINE/RTE-BovB	1036716	1037258	3367	+	.	ID="RND-3_FAMILY-11";Tend="1470";Tstart="934";shortTE="F";uid="42e61b28-a71a-4d8c-a81b-74036ce9a603"
WOFM01000464.1	RepeatMasker	Unknown	648961	649320	2368	+	.	ID="RND-1_FAMILY-554";Tend="1328";Tstart="967";shortTE="F";uid="f45c2a36-8068-4d11-94a6-d398a583d538"
WOFM01000464.1	RepeatMasker	RC/Helitron	858505	858739	554	+	.	ID="RND-5_FAMILY-2792";Tend="1784";Tstart="1546";shortTE="F";uid="76c17072-f065-433c-84fc-641acede444d"
WOFM01000464.1	RepeatMasker	Unknown	776907	777239	2041	+	.	ID="RND-1_FAMILY-554";Tend="1327";Tstart="999";shortTE="F";uid="1f6b7e0c-f728-4344-aad8-57fef6cb20a1"
WOFM01000464.1	RepeatMasker	Unknown	1209116	1209279	661	+	.	ID="RND-5_FAMILY-1463";Tend="1380";Tstart="1206";shortTE="F";uid="5fa58a6d-ac53-45ba-8ce3-431342a94b95"
WOFM01000464.1	RepeatMasker	Unknown	445118	445604	2793	+	.	ID="RND-4_FAMILY-1467";Tend="1213";Tstart="699";shortTE="F";uid="4f3623f3-c714-4269-bb65-c24054d86ad8"
WOFM01000464.1	RepeatMasker	Unknown	304245	304886	1887	+	.	ID="RND-1_FAMILY-104";TEgroup="ctg_404%7CRND-1_FAMILY-104%7C1";Tend="1524";Tstart="951";shortTE="F";uid="556f2eeb-3d39-404a-aefd-a637104327fa"
WOFM01000464.1	RepeatMasker	DNA/Crypton-I	1009825	1009941	467	+	.	ID="RND-6_FAMILY-470";Tend="1029";Tstart="913";shortTE="F";uid="dff33ac7-ecec-4981-9b65-f06cd80009e6"
WOFM01000464.1	RepeatMasker	DNA/Kolobok-T2?	1741749	1742006	628	+	.	ID="RND-1_FAMILY-62";Tend="1267";Tstart="983";shortTE="F";uid="2b54f356-8ea2-4493-9208-f19a6f9e9b15"
WOFM01000464.1	RepeatMasker	LTR/Gypsy	2134910	2135365	981	+	.	ID="RND-6_FAMILY-7355";Tend="1520";Tstart="1076";shortTE="F";uid="eab6206a-3cf0-42e1-9419-e21dc90d7b40"
WOFM01000464.1	RepeatMasker	Unknown	1923792	1924365	3477	+	.	ID="RND-6_FAMILY-10884";Tend="1516";Tstart="930";shortTE="F";uid="3cabf29f-b9fa-4ff8-b4fe-10bc93dbf711"
WOFM01000464.1	RepeatMasker	Unknown	1507835	1509670	13075	+	.	ID="RND-1_FAMILY-313";Tend="2710";Tstart="844";shortTE="F";uid="f84622d2-54c2-4770-b581-b230a7cc0097"
WOFM01000464.1	RepeatMasker	DNA/TcMar-Tc1	1734208	1734461	859	+	.	ID="RND-1_FAMILY-318";Tend="5083";Tstart="4855";shortTE="F";uid="d659ed1c-5384-47a7-9bb8-f862ed03ae7b"
WOFM01000464.1	RepeatMasker	DNA/Kolobok-T2	2099173	2102069	19529	+	.	ID="RND-1_FAMILY-269";Tend="4252";Tstart="1329";shortTE="F";uid="28f0ca0c-4c37-4305-9d55-410150dca0c9"
WOFM01000464.1	RepeatMasker	LINE/I-Jockey	1042	4770	25789	+	.	ID="RND-6_FAMILY-701";Tend="3661";Tstart="21";shortTE="F";uid="1d5d328e-bb0f-48f1-b1f8-8676de268b29"
WOFM01000464.1	RepeatMasker	DNA/TcMar-Mariner	626982	627632	1472	+	.	ID="RND-1_FAMILY-953";TEgroup="ctg_404%7CRND-1_FAMILY-953%7C1";Tend="1653";Tstart="908";shortTE="F";uid="4d5dc39a-a0fb-4898-9998-cd2437ba2b0d"
WOFM01000464.1	RepeatMasker	Unknown	1100528	1100857	1028	+	.	ID="RND-1_FAMILY-826";Tend="1618";Tstart="1284";shortTE="F";uid="5a514f3d-a537-4488-b8d5-317c8f2e4ad3"
WOFM01000464.1	RepeatMasker	Unknown	700916	701111	544	+	.	ID="RND-1_FAMILY-34";Tend="1223";Tstart="983";shortTE="F";uid="547f44ff-26d2-41fc-ae33-93e2f1ca19ca"
WOFM01000464.1	RepeatMasker	Unknown	1088245	1088371	828	+	.	ID="RND-1_FAMILY-139";Tend="1034";Tstart="908";shortTE="F";uid="fb176029-2d95-449b-93bd-a192c2c093b2"
WOFM01000464.1	RepeatMasker	DNA/Crypton-I	241463	241644	582	+	.	ID="RND-1_FAMILY-337";Tend="1095";Tstart="920";shortTE="F";uid="d24572a2-95e8-4f62-ab30-b6912db92966"
WOFM01000464.1	RepeatMasker	LINE/RTE-BovB	236274	236397	406	+	.	ID="RND-1_FAMILY-409";Tend="1063";Tstart="947";shortTE="F";uid="5719c002-2bc8-4cbf-bedd-7f3439a15df5"
WOFM01000464.1	RepeatMasker	DNA/Academ-1	966373	966735	652	+	.	ID="RND-6_FAMILY-491";Tend="1812";Tstart="1452";shortTE="F";uid="1ced9328-af20-40e4-8148-4f1bc7731f8e"
WOFM01000464.1	RepeatMasker	Unknown	1082165	1082274	432	+	.	ID="RND-1_FAMILY-947";Tend="1053";Tstart="949";shortTE="F";uid="4a91e8ce-fa70-4bc5-896a-dee0960a7cd1"
WOFM01000464.1	RepeatMasker	LTR/Gypsy	747783	748850	6637	+	.	ID="RND-1_FAMILY-11";Tend="1940";Tstart="811";shortTE="F";uid="662bf159-bf44-4ddf-8efd-86233e8dab26"
WOFM01000464.1	RepeatMasker	Unknown	1099050	1099342	2429	+	.	ID="RND-1_FAMILY-562";Tend="1192";Tstart="902";shortTE="F";uid="1b38cef9-69d6-4644-ab52-ef86b11a6e2a"
WOFM01000464.1	RepeatMasker	Unknown	1480922	1481049	582	+	.	ID="RND-1_FAMILY-306";Tend="1053";Tstart="922";shortTE="F";uid="c4f14aea-65e6-4ae9-85d3-bd58567b9ad1"
WOFM01000464.1	RepeatMasker	DNA/Ginger-2	1313184	1313932	1029	+	.	ID="GINGER2-2_LMI";Tend="1749";Tstart="1010";shortTE="F";uid="3ee3c36e-3922-4f5a-8325-0b74457cf8d9"
WOFM01000464.1	RepeatMasker	Unknown	1331113	1331854	519	+	.	ID="RND-6_FAMILY-1247";TEgroup="ctg_404%7CRND-6_FAMILY-1247%7C1";Tend="1233";Tstart="667";shortTE="F";uid="94a0442e-f71f-4a43-ad97-07ce27f7423a"
WOFM01000464.1	RepeatMasker	Unknown	466718	466882	594	+	.	ID="RND-6_FAMILY-902";Tend="1049";Tstart="928";shortTE="F";uid="a8ecb8be-9003-46da-8744-b496b4298822"
WOFM01000464.1	RepeatMasker	Unknown	198065	198192	419	+	.	ID="RND-4_FAMILY-900";Tend="1622";Tstart="1493";shortTE="F";uid="ca4be68f-24c4-4dd1-bcde-45c757187048"
WOFM01000464.1	RepeatMasker	DNA/Crypton-I	1200286	1200551	993	+	.	ID="RND-1_FAMILY-240";Tend="1384";Tstart="1134";shortTE="F";uid="1eb32617-d8e0-444e-8903-27522734f553"
WOFM01000464.1	RepeatMasker	Unknown	1333292	1333852	3707	+	.	ID="RND-5_FAMILY-3403";Tend="1950";Tstart="1376";shortTE="F";uid="b7b95c26-b3d5-4a99-9fd6-86b75826c5c7"
WOFM01000464.1	RepeatMasker	DNA/hAT-Tip100	1380713	1380973	1619	+	.	ID="RND-5_FAMILY-530";Tend="1219";Tstart="951";shortTE="F";uid="fe98b558-7e0c-492d-bd32-0d23c7e6aa86"
WOFM01000464.1	RepeatMasker	Unknown	906637	906905	1629	+	.	ID="RND-6_FAMILY-1576";Tend="1257";Tstart="989";shortTE="F";uid="556c4fa2-dd37-41c4-a1c0-5206b967bf19"
WOFM01000464.1	RepeatMasker	LINE/RTE-BovB	458274	460457	10781	+	.	ID="RND-6_FAMILY-2882";TEgroup="ctg_404%7CRND-6_FAMILY-2882%7C1";Tend="3565";Tstart="782";shortTE="F";uid="e47f026e-788c-4600-966b-aae45f0e2a0b"
WOFM01000464.1	RepeatMasker	DNA/hAT-Tag1	402223	402349	989	+	.	ID="RND-5_FAMILY-1172";Tend="1972";Tstart="1843";shortTE="F";uid="5c416b5d-aca2-4411-8837-36292ad992ec"
WOFM01000464.1	RepeatMasker	LTR/Pao	690723	691185	2693	+	.	ID="RND-1_FAMILY-28";Tend="1413";Tstart="950";shortTE="F";uid="70cf99d1-7ba0-432f-8877-72ddbb9aa6ab"
WOFM01000464.1	RepeatMasker	RC/Helitron	1004763	1005153	1841	+	.	ID="RND-4_FAMILY-618";Tend="1492";Tstart="1110";shortTE="F";uid="77b71193-06f7-4311-94b6-3959bcd512a4"
WOFM01000464.1	RepeatMasker	DNA/Sola-1	1257744	1260248	20380	+	.	ID="RND-6_FAMILY-2697";Tend="3278";Tstart="774";shortTE="F";uid="ca651b1d-b1d4-4196-8bbd-22ad97f61bb4"
WOFM01000464.1	RepeatMasker	Unknown	115979	116095	844	+	.	ID="RND-5_FAMILY-2694";Tend="1263";Tstart="1144";shortTE="F";uid="686a30bf-c66f-47be-8692-6f2c2a07ad97"
WOFM01000464.1	RepeatMasker	Unknown	1404033	1404274	1568	+	.	ID="RND-3_FAMILY-391";Tend="1330";Tstart="1083";shortTE="F";uid="ef689fd7-1fda-424c-96fc-e81a0f3ed0d0"
WOFM01000464.1	RepeatMasker	LTR/Gypsy	1145177	1145423	878	+	.	ID="RND-1_FAMILY-150";Tend="413";Tstart="172";shortTE="F";uid="fd14f08c-4a95-4c83-9bd8-514fbfc4d10c"
WOFM01000464.1	RepeatMasker	Unknown	256922	257117	1046	+	.	ID="RND-1_FAMILY-52";Tend="1369";Tstart="1169";shortTE="F";uid="855503a1-bbda-4e52-b2e6-89875269ec7b"
WOFM01000464.1	RepeatMasker	Unknown	1419539	1419726	1519	+	.	ID="RND-1_FAMILY-500";Tend="1365";Tstart="1173";shortTE="F";uid="9286e521-75e4-4ff0-bd8b-958d3ecf17fa"
WOFM01000464.1	RepeatMasker	Unknown	725055	725278	1275	+	.	ID="RND-3_FAMILY-526";Tend="1177";Tstart="954";shortTE="F";uid="41f5677f-c58c-4fa7-a0ae-927d95a52acd"
WOFM01000464.1	RepeatMasker	Unknown	24455	24710	2107	+	.	ID="RND-6_FAMILY-2186";Tend="1326";Tstart="1074";shortTE="F";uid="8217790e-02e8-4306-8d8e-7dfaf24368b3"
WOFM01000464.1	RepeatMasker	Unknown	1345831	1346296	2787	+	.	ID="RND-1_FAMILY-629";Tend="1368";Tstart="914";shortTE="F";uid="f17c87ff-6c7b-4416-a548-a53bebc086ec"
WOFM01000464.1	RepeatMasker	Unknown	479754	480740	3905	+	.	ID="RND-4_FAMILY-265";Tend="1602";Tstart="5";shortTE="F";uid="52aa16be-a106-428a-8de9-2b62eb098aab"
WOFM01000464.1	RepeatMasker	DNA/P	1459864	1460261	768	+	.	ID="RND-6_FAMILY-4028";Tend="4747";Tstart="4375";shortTE="F";uid="a07ebca7-4adc-4315-995a-a25b653d966b"
WOFM01000464.1	RepeatMasker	DNA/TcMar-Mariner	1704425	1704777	964	+	.	ID="RND-6_FAMILY-9025";Tend="1613";Tstart="1293";shortTE="F";uid="19d9139e-a839-4e9b-b868-c433a4deb236"
WOFM01000464.1	RepeatMasker	DNA/Kolobok-T2	1034600	1035074	3878	+	.	ID="RND-1_FAMILY-16";Tend="7009";Tstart="6516";shortTE="F";uid="2b4e9fd9-3e85-499d-a8fd-8d0716839d47"
WOFM01000464.1	RepeatMasker	Unknown	2139191	2139357	619	+	.	ID="RND-5_FAMILY-2342";Tend="1154";Tstart="969";shortTE="F";uid="8eab2b92-0c44-4e01-b057-dfbe1eee54cc"
WOFM01000464.1	RepeatMasker	Unknown	635560	635802	555	+	.	ID="RND-5_FAMILY-634";Tend="4032";Tstart="3788";shortTE="F";uid="1364272a-5759-499b-820e-aabc28e703d8"
WOFM01000464.1	RepeatMasker	Unknown	1813758	1814523	2340	+	.	ID="RND-2_FAMILY-36";Tend="1780";Tstart="1113";shortTE="F";uid="e291edac-3fa5-4ccf-95ba-a44f0b3b55e3"
WOFM01000464.1	RepeatMasker	Unknown	1844564	1845290	4484	+	.	ID="RND-1_FAMILY-755";Tend="1744";Tstart="956";shortTE="F";uid="6c261a8c-19fb-47bc-a1d6-8e2ed8a71559"
WOFM01000464.1	RepeatMasker	Unknown	1289386	1289636	2017	+	.	ID="RND-1_FAMILY-58";Tend="1253";Tstart="1003";shortTE="F";uid="4c0a437d-aa07-48a2-8e1b-e39b6778cd51"
WOFM01000464.1	RepeatMasker	LTR/Copia	651740	652067	1048	+	.	ID="RND-5_FAMILY-3987";Tend="1679";Tstart="1345";shortTE="F";uid="6ab142d2-2901-4066-b279-8b4097a170c2"
WOFM01000464.1	RepeatMasker	DNA/Crypton-I	1526564	1526706	641	+	.	ID="RND-1_FAMILY-240";Tend="1126";Tstart="955";shortTE="F";uid="e4372bec-7c17-4b14-9db0-c28fa5fe6d7e"
WOFM01000464.1	RepeatMasker	Unknown	729456	731009	9547	+	.	ID="RND-1_FAMILY-2";Tend="2430";Tstart="740";shortTE="F";uid="685aa224-a6b1-4044-ab3b-6f96a58e745e"
WOFM01000464.1	RepeatMasker	LTR/Copia	863115	863742	3539	+	.	ID="RND-5_FAMILY-5017";Tend="1053";Tstart="421";shortTE="F";uid="35312a43-bb72-4192-98b0-c72415670789"
WOFM01000464.1	RepeatMasker	Unknown	501368	501475	737	+	.	ID="RND-1_FAMILY-947";Tend="1062";Tstart="954";shortTE="F";uid="5d7995f6-0172-4a20-ad7d-2cdde576f6f0"
WOFM01000464.1	RepeatMasker	Unknown	976131	976454	855	+	.	ID="RND-6_FAMILY-11075";Tend="1304";Tstart="973";shortTE="F";uid="f88bb3d2-f0a8-4d97-9257-1fc314648466"
WOFM01000464.1	RepeatMasker	Unknown	819244	819379	725	+	.	ID="RND-3_FAMILY-565";Tend="1438";Tstart="1302";shortTE="F";uid="08583cb7-223c-4bda-87e5-96120e1fee5d"
WOFM01000464.1	RepeatMasker	LTR/Gypsy	1593921	1599480	32560	+	.	ID="RND-1_FAMILY-717";Tend="6209";Tstart="678";shortTE="F";uid="81fe532a-6513-4f64-b28d-1d9784a3caef"
WOFM01000464.1	RepeatMasker	Unknown	925070	925838	4295	+	.	ID="RND-1_FAMILY-833";Tend="1652";Tstart="890";shortTE="F";uid="9881b30f-31fd-475c-be22-75b9fef7a1f5"
WOFM01000464.1	RepeatMasker	Unknown	131353	131501	866	+	.	ID="RND-1_FAMILY-10";Tend="1858";Tstart="1710";shortTE="F";uid="69cc31c8-e3b8-49e0-969b-6ac917444498"
WOFM01000464.1	RepeatMasker	Unknown	1934097	1934267	1248	+	.	ID="RND-1_FAMILY-674";Tend="5230";Tstart="5059";shortTE="F";uid="a1a299e9-5c66-4589-9456-579707351314"
WOFM01000464.1	RepeatMasker	DNA/hAT-Tag1	2004769	2005404	3871	+	.	ID="RND-5_FAMILY-1172";Tend="2330";Tstart="1660";shortTE="F";uid="fe0a01ae-981c-4c6d-bae9-6a76ffa6de90"
WOFM01000464.1	RepeatMasker	DNA/TcMar-Pogo	1199758	1200296	2327	+	.	ID="RND-6_FAMILY-2159";TEgroup="ctg_404%7CRND-6_FAMILY-2159%7C1";Tend="1685";Tstart="915";shortTE="F";uid="91b17b2b-3e7d-4fe8-abb1-e6239547492d"
WOFM01000464.1	RepeatMasker	Unknown	115601	115733	964	+	.	ID="RND-5_FAMILY-2694";Tend="1079";Tstart="944";shortTE="F";uid="8227be08-5a96-4d3f-a33b-5038fb71677b"
WOFM01000464.1	RepeatMasker	Unknown	719507	719645	917	+	.	ID="RND-6_FAMILY-7951";Tend="1984";Tstart="1846";shortTE="F";uid="0afbecc0-c1cc-459d-bfc6-d428c15dbcfc"
WOFM01000464.1	RepeatMasker	Unknown	1842601	1843096	2332	+	.	ID="RND-6_FAMILY-3407";Tend="1448";Tstart="958";shortTE="F";uid="218b2d00-5a1e-4fcf-9943-96b4e8cc92dc"
WOFM01000464.1	RepeatMasker	Unknown	1208666	1208979	1935	+	.	ID="RND-1_FAMILY-58";Tend="1256";Tstart="946";shortTE="F";uid="7c9a06ec-af0d-4977-a36b-35f71ea270c1"
WOFM01000464.1	RepeatMasker	Unknown	1913151	1913523	2188	+	.	ID="RND-1_FAMILY-776";Tend="1375";Tstart="1006";shortTE="F";uid="2cc89048-5c69-48cc-b506-e3339579e142"
WOFM01000464.1	RepeatMasker	Unknown	1703629	1704490	3454	+	.	ID="RND-2_FAMILY-36";Tend="1570";Tstart="632";shortTE="F";uid="0681d939-74bd-4484-9e4b-4c38ef0f7c62"
WOFM01000464.1	RepeatMasker	Unknown	119095	119237	845	+	.	ID="RND-5_FAMILY-4549";Tend="1314";Tstart="1181";shortTE="F";uid="60d78402-341a-45ac-a34c-8f588782e3c0"
WOFM01000464.1	RepeatMasker	Unknown	2081708	2082500	6316	+	.	ID="RND-6_FAMILY-440";Tend="1709";Tstart="925";shortTE="F";uid="47374e4f-f4c7-4e59-b5de-e8cd99cbcaf8"
WOFM01000464.1	RepeatMasker	DNA/Academ-1	1226451	1226746	1540	+	.	ID="RND-1_FAMILY-314";Tend="1134";Tstart="800";shortTE="F";uid="841555b5-336e-4bc0-9320-39050377aba6"
WOFM01000464.1	RepeatMasker	Unknown	290395	290637	852	+	.	ID="RND-6_FAMILY-756";Tend="730";Tstart="511";shortTE="F";uid="9b96a7b2-3de8-41e1-93ab-977f17da3c22"
WOFM01000464.1	RepeatMasker	Unknown	1552766	1552931	859	+	.	ID="RND-1_FAMILY-197";Tend="1145";Tstart="957";shortTE="F";uid="13088084-a56c-4b97-a1d3-7110a96a9093"
WOFM01000464.1	RepeatMasker	LTR/Pao	1469442	1469799	1156	+	.	ID="RND-6_FAMILY-169";Tend="6187";Tstart="5821";shortTE="F";uid="72a704de-f443-4b09-b099-b09b027ccc7b"
WOFM01000464.1	RepeatMasker	Unknown	1659611	1659939	1282	+	.	ID="RND-4_FAMILY-1923";Tend="1276";Tstart="962";shortTE="F";uid="27f101d5-1ae6-4233-8a31-52ad2db3e24f"
WOFM01000464.1	RepeatMasker	Unknown	1799948	1800171	923	+	.	ID="RND-4_FAMILY-672";Tend="1497";Tstart="1266";shortTE="F";uid="f669717c-2446-4bd0-968d-2a67ba5079e4"
WOFM01000464.1	RepeatMasker	Unknown	1336593	1336695	413	+	.	ID="RND-4_FAMILY-2537";Tend="1617";Tstart="1515";shortTE="F";uid="be4789d7-df9b-4fd7-aa52-45cceb0b4e95"
WOFM01000464.1	RepeatMasker	Unknown	738013	738125	694	+	.	ID="RND-1_FAMILY-70";Tend="1100";Tstart="995";shortTE="F";uid="3070c278-70bb-4147-9dfc-a8c83c0d387e"
WOFM01000464.1	RepeatMasker	Unknown	1745588	1746324	4679	+	.	ID="RND-1_FAMILY-490";Tend="1646";Tstart="922";shortTE="F";uid="90522d04-907a-4d8c-93bd-25ab9abea72a"
WOFM01000464.1	RepeatMasker	DNA/Kolobok-E	527962	528138	1165	+	.	ID="RND-1_FAMILY-700";Tend="1095";Tstart="921";shortTE="F";uid="8b4b5ab4-cd76-47d7-ae68-4f088cb4a40a"
WOFM01000464.1	RepeatMasker	Unknown	2023511	2023733	1408	+	.	ID="RND-1_FAMILY-759";Tend="1365";Tstart="963";shortTE="F";uid="1a8b42b3-e949-4b59-a6d4-003d7c376ab7"
WOFM01000464.1	RepeatMasker	Unknown	472929	473291	1743	+	.	ID="RND-1_FAMILY-833";Tend="1279";Tstart="910";shortTE="F";uid="f0e03e2a-cf0b-490e-b9b8-12d49d536965"
WOFM01000464.1	RepeatMasker	LTR/Gypsy	536226	543123	61070	+	.	ID="RND-4_FAMILY-209";Tend="7741";Tstart="844";shortTE="F";uid="7cecc0f1-75be-4e16-9eae-78beeae34078"
WOFM01000464.1	RepeatMasker	Unknown	1616675	1617352	2816	+	.	ID="RND-5_FAMILY-640";Tend="1561";Tstart="799";shortTE="F";uid="99d203f1-360b-4299-a2f3-e909cb758d48"
WOFM01000464.1	RepeatMasker	Unknown	767714	767825	573	+	.	ID="RND-1_FAMILY-58";Tend="1054";Tstart="942";shortTE="F";uid="aa27316d-2e1d-4d30-bfec-4f77b63f27cf"
WOFM01000464.1	RepeatMasker	Unknown	187089	187482	2449	+	.	ID="RND-3_FAMILY-391";Tend="1287";Tstart="912";shortTE="F";uid="154bc6a0-bc6a-4148-b40b-cc4cf0fb9a31"
WOFM01000464.1	RepeatMasker	Unknown	679888	680093	619	+	.	ID="RND-5_FAMILY-104";Tend="1199";Tstart="984";shortTE="F";uid="dd063aaf-2012-49dd-8117-725a40f21983"
WOFM01000464.1	RepeatMasker	Unknown	1000541	1000826	1721	+	.	ID="RND-1_FAMILY-306";Tend="1225";Tstart="918";shortTE="F";uid="6d62787c-21e0-4397-bace-c065090d3fdb"
WOFM01000464.1	RepeatMasker	Unknown	1085219	1085558	1014	+	.	ID="RND-5_FAMILY-3423";Tend="1546";Tstart="1215";shortTE="F";uid="aa2c31a8-0524-44e4-bc88-a6dfcfe78548"
WOFM01000464.1	RepeatMasker	Unknown	661565	661824	1197	+	.	ID="RND-5_FAMILY-1933";Tend="1260";Tstart="986";shortTE="F";uid="8349b693-2a4e-4714-ad18-0c9a05f8ee8c"
WOFM01000464.1	RepeatMasker	Unknown	1717011	1717301	1897	+	.	ID="RND-6_FAMILY-8499";Tend="1207";Tstart="913";shortTE="F";uid="903074cb-4acc-40dc-814a-8a5224d66cb3"
WOFM01000464.1	RepeatMasker	Unknown	626715	626981	1865	+	.	ID="RND-1_FAMILY-133";Tend="1159";Tstart="894";shortTE="F";uid="0f0e17a5-c18b-4a9a-9b55-a0b6246c4140"
WOFM01000464.1	RepeatMasker	DNA/TcMar-Mariner	673208	673342	660	+	.	ID="RND-6_FAMILY-9025";Tend="1525";Tstart="1382";shortTE="F";uid="9697ab96-b74d-46e9-88cd-8562c18a3d12"
WOFM01000464.1	RepeatMasker	Unknown	1535522	1535987	1300	+	.	ID="RND-6_FAMILY-6082";Tend="1129";Tstart="755";shortTE="F";uid="05a293b6-f612-4ef6-a190-54583bd9b3a9"
WOFM01000464.1	RepeatMasker	RC/Helitron	319212	319521	1361	+	.	ID="RND-5_FAMILY-2749";Tend="1796";Tstart="1475";shortTE="F";uid="0cad3d2d-e759-47a7-8b22-c0723f1ea35b"
WOFM01000464.1	RepeatMasker	Unknown	2094047	2094205	474	+	.	ID="RND-6_FAMILY-5102";Tend="2291";Tstart="2131";shortTE="F";uid="585f02d0-f92b-46bc-bbf1-defa24f912b8"
WOFM01000464.1	RepeatMasker	DNA/Academ-1	1642952	1643275	1660	+	.	ID="RND-1_FAMILY-579";Tend="1110";Tstart="796";shortTE="F";uid="425285e8-de9d-4f76-a579-54ac24f83d74"
WOFM01000464.1	RepeatMasker	Unknown	1802983	1803572	1355	+	.	ID="RND-1_FAMILY-328";Tend="1455";Tstart="994";shortTE="F";uid="a4d40e3b-f3da-43dd-b072-b7e48d5b3e04"
WOFM01000464.1	RepeatMasker	Unknown	924507	925017	2672	+	.	ID="RND-1_FAMILY-416";Tend="1417";Tstart="976";shortTE="F";uid="7ef162cb-d6da-4517-88ae-15afcdf93f45"
WOFM01000464.1	RepeatMasker	Unknown	1879448	1879845	2509	+	.	ID="RND-4_FAMILY-231";Tend="1352";Tstart="965";shortTE="F";uid="74a11e73-354b-4c6b-b452-e0b4841becd1"
WOFM01000464.1	RepeatMasker	Unknown	1869696	1869992	1261	+	.	ID="RND-6_FAMILY-6082";Tend="609";Tstart="330";shortTE="F";uid="3bc84a34-8acb-4134-b39b-a9c88cbf37b2"
WOFM01000464.1	RepeatMasker	Unknown	630548	630651	598	+	.	ID="RND-6_FAMILY-7056";Tend="1354";Tstart="1251";shortTE="F";uid="c2f536fc-bcd3-4977-9a32-c5fd26d651c8"
WOFM01000464.1	RepeatMasker	LINE/I	1112286	1122862	83992	+	.	ID="RND-6_FAMILY-2319";Tend="11176";Tstart="577";shortTE="F";uid="2858f562-7a08-4772-a543-6724ee042d62"
WOFM01000464.1	RepeatMasker	RC/Helitron	724599	724970	2551	+	.	ID="RND-4_FAMILY-590";Tend="1315";Tstart="948";shortTE="F";uid="ef0f6094-5f7a-453f-8d8c-c3a2b00a46ba"
WOFM01000464.1	RepeatMasker	Unknown	157377	157560	1329	+	.	ID="RND-1_FAMILY-264";Tend="1122";Tstart="937";shortTE="F";uid="222d337a-7f5e-492d-a04d-597f9777d188"
WOFM01000464.1	RepeatMasker	Unknown	369866	370500	3183	+	.	ID="RND-5_FAMILY-1504";Tend="1500";Tstart="928";shortTE="F";uid="fbb929e9-c9ab-4410-a229-f2cd1b0accf4"
WOFM01000464.1	RepeatMasker	LINE/R1-LOA	1903896	1904223	1113	+	.	ID="RND-1_FAMILY-289";Tend="9400";Tstart="9079";shortTE="F";uid="dced0114-5a4c-4458-be14-b50c1bda7a86"
WOFM01000464.1	RepeatMasker	DNA/hAT-hAT19	1217983	1218174	890	+	.	ID="RND-6_FAMILY-4704";Tend="1580";Tstart="1392";shortTE="F";uid="729d9b7a-f86a-47a5-98e2-7c323d839bee"
WOFM01000464.1	RepeatMasker	Unknown	236066	236281	1141	+	.	ID="RND-4_FAMILY-1923";Tend="1194";Tstart="980";shortTE="F";uid="1c7a4e54-6ff7-4328-9a25-ad196d12da2c"
WOFM01000464.1	RepeatMasker	Unknown	661829	662356	3170	+	.	ID="RND-5_FAMILY-2775";Tend="1493";Tstart="940";shortTE="F";uid="988b66a2-fbfb-4045-b9ae-11acbccd2d70"
WOFM01000464.1	RepeatMasker	Unknown	1493811	1494489	3980	+	.	ID="RND-1_FAMILY-590";Tend="1614";Tstart="929";shortTE="F";uid="6e588029-46a7-4265-ad2b-194ad748f71b"
WOFM01000464.1	RepeatMasker	RC/Helitron	1614673	1614875	428	+	.	ID="RND-5_FAMILY-2192";Tend="876";Tstart="691";shortTE="F";uid="e0366325-8907-40dd-ad3c-92d26ba04ef0"
WOFM01000464.1	RepeatMasker	Unknown	74766	75164	1814	+	.	ID="RND-1_FAMILY-776";Tend="1424";Tstart="958";shortTE="F";uid="fb9c5a14-57be-4ad4-bd7c-a65545849e1b"
WOFM01000464.1	RepeatMasker	Unknown	781066	781736	2776	+	.	ID="RND-5_FAMILY-2648";Tend="1500";Tstart="865";shortTE="F";uid="8d9d6c1f-2ab4-4abe-a388-ef5f94edaaa0"
WOFM01000464.1	RepeatMasker	Unknown	767299	767738	1007	+	.	ID="RND-5_FAMILY-2648";TEgroup="ctg_404%7CRND-5_FAMILY-2648%7C1";Tend="1500";Tstart="865";shortTE="F";uid="7288a272-3750-41e8-a76c-82f1d84e3ab4"
WOFM01000464.1	RepeatMasker	LTR/Gypsy	1392105	1392357	2169	+	.	ID="RND-1_FAMILY-954";Tend="6393";Tstart="6141";shortTE="F";uid="7e1e32ec-0261-4a49-a190-2a27c8288a68"
WOFM01000464.1	RepeatMasker	Unknown	118529	118655	836	+	.	ID="RND-5_FAMILY-4549";Tend="1056";Tstart="931";shortTE="F";uid="00f8521f-b6e0-4a0b-a4e5-44c684c3c38a"
WOFM01000464.1	RepeatMasker	Unknown	1771177	1771526	670	+	.	ID="RND-1_FAMILY-131";Tend="1683";Tstart="1331";shortTE="F";uid="52ab0326-a180-4eb4-aa6a-37f8bcbfc2c6"
WOFM01000464.1	RepeatMasker	Unknown	1653536	1654190	4522	+	.	ID="RND-5_FAMILY-4632";Tend="1789";Tstart="1137";shortTE="F";uid="28bcd212-9a18-458d-8fcf-f24d120118c1"
WOFM01000464.1	RepeatMasker	DNA/Academ-1	964196	964326	568	+	.	ID="RND-6_FAMILY-491";Tend="1744";Tstart="1619";shortTE="F";uid="422b0a01-172f-434f-9ee6-0b194540ca87"
WOFM01000464.1	RepeatMasker	DNA/hAT-Tag1	1203036	1203508	2967	+	.	ID="RND-6_FAMILY-3088";Tend="1306";Tstart="834";shortTE="F";uid="b59e683e-5cce-4dc3-b3a0-e0c2cd80ad0a"
WOFM01000464.1	RepeatMasker	Unknown	1236000	1236232	1071	+	.	ID="RND-4_FAMILY-282";Tend="1182";Tstart="933";shortTE="F";uid="bb3842aa-60f6-43a0-b8aa-45c68710ee8a"
WOFM01000464.1	RepeatMasker	Unknown	720343	720602	795	+	.	ID="RND-5_FAMILY-123";Tend="3238";Tstart="2982";shortTE="F";uid="6833923d-f98e-4acb-966a-a4c5b7caedbd"
WOFM01000464.1	RepeatMasker	Unknown	419257	419739	707	+	.	ID="RND-5_FAMILY-212";TEgroup="ctg_404%7CRND-5_FAMILY-212%7C1";Tend="1528";Tstart="941";shortTE="F";uid="0d159d08-cbe1-4b62-a37f-c1ac59cfb31d"
WOFM01000464.1	RepeatMasker	Unknown	1006846	1007039	833	+	.	ID="RND-1_FAMILY-175";Tend="1044";Tstart="869";shortTE="F";uid="cfe94a4e-1431-4bb7-8925-026e9888709e"
WOFM01000464.1	RepeatMasker	Unknown	482504	483249	5255	+	.	ID="RND-1_FAMILY-759";Tend="1695";Tstart="958";shortTE="F";uid="b19d564a-6a4f-4c38-8c17-0c85fced6169"
WOFM01000464.1	RepeatMasker	Unknown	1476680	1476942	923	+	.	ID="RND-5_FAMILY-4056";Tend="1541";Tstart="1295";shortTE="F";uid="d9f9ad79-bb88-412f-8dca-790e7b05db58"
WOFM01000464.1	RepeatMasker	Unknown	957533	957705	609	+	.	ID="RND-1_FAMILY-328";Tend="1162";Tstart="997";shortTE="F";uid="1dd93233-9603-4a11-9e04-cfccd5ad430c"
WOFM01000464.1	RepeatMasker	Unknown	1230814	1231864	5520	+	.	ID="RND-6_FAMILY-1464";Tend="1864";Tstart="774";shortTE="F";uid="e2bf9d56-e755-4e40-9375-6c670aa431a2"
WOFM01000464.1	RepeatMasker	Unknown	1336948	1337267	875	+	.	ID="RND-4_FAMILY-2537";Tend="1697";Tstart="1401";shortTE="F";uid="c70247fc-04af-4b6d-a683-d3e51f25745d"
WOFM01000464.1	RepeatMasker	LTR/Copia	30710	31776	8679	+	.	ID="RND-6_FAMILY-1429";Tend="1065";Tstart="1";shortTE="F";uid="c636a15b-abbd-4e32-a631-7b89d26e3062"
WOFM01000464.1	RepeatMasker	Unknown	1811670	1812363	1073	+	.	ID="RND-1_FAMILY-933";TEgroup="ctg_404%7CRND-1_FAMILY-933%7C1";Tend="1473";Tstart="925";shortTE="F";uid="198ee6f9-c6af-40ae-bf7b-6936dd53a34c"
WOFM01000464.1	RepeatMasker	Unknown	1001815	1002063	1549	+	.	ID="RND-1_FAMILY-58";Tend="1270";Tstart="1023";shortTE="F";uid="417dfa88-10fe-4984-a3aa-ba754ce6c848"
WOFM01000464.1	RepeatMasker	Unknown	15054	15183	985	+	.	ID="RND-5_FAMILY-1247";Tend="1136";Tstart="1006";shortTE="F";uid="02eff026-4177-443d-94e6-43d731b89086"
WOFM01000464.1	RepeatMasker	Unknown	1202826	1203056	1408	+	.	ID="RND-6_FAMILY-7356";Tend="696";Tstart="470";shortTE="F";uid="a3060e85-7fbb-419b-9f80-2b8f7ca7dbd5"
WOFM01000464.1	RepeatMasker	Unknown	1447892	1448502	3175	+	.	ID="RND-6_FAMILY-1182";Tend="1772";Tstart="968";shortTE="F";uid="31074112-f76a-4203-b714-845afe71b81f"
WOFM01000464.1	RepeatMasker	LTR/Copia	819377	823498	35233	+	.	ID="RND-4_FAMILY-542";Tend="4557";Tstart="424";shortTE="F";uid="148a5d15-4918-422f-9cc5-e9e43d1db983"
WOFM01000464.1	RepeatMasker	DNA/Crypton-I	1678042	1678499	1906	+	.	ID="RND-4_FAMILY-246";Tend="1301";Tstart="823";shortTE="F";uid="a486547f-1b90-4127-8fb5-4363533e3ea9"
WOFM01000464.1	RepeatMasker	Unknown	1494466	1494887	2544	+	.	ID="RND-1_FAMILY-720";Tend="1484";Tstart="1015";shortTE="F";uid="793140af-d968-4f3f-ba30-81c7a7f56ac5"
WOFM01000464.1	RepeatMasker	Unknown	1850444	1851201	4674	+	.	ID="RND-5_FAMILY-2147";Tend="1769";Tstart="1037";shortTE="F";uid="e444a6a9-3f5f-4da8-ac54-58affa6dcbe9"
WOFM01000464.1	RepeatMasker	DNA/Academ-1	1570655	1570892	817	+	.	ID="RND-5_FAMILY-3332";Tend="1255";Tstart="1019";shortTE="F";uid="4aa595c5-4154-443f-a0bb-6b24b051f30f"
WOFM01000464.1	RepeatMasker	LTR/Gypsy	1555178	1555693	3661	+	.	ID="RND-5_FAMILY-3256";Tend="916";Tstart="359";shortTE="F";uid="31d9e886-2ebe-48db-8a83-1d3121efe5ac"
WOFM01000464.1	RepeatMasker	Unknown	93213	93327	425	+	.	ID="RND-6_FAMILY-6909";Tend="1065";Tstart="944";shortTE="F";uid="64be7076-79f2-4019-a0e2-31da5d32bfed"
WOFM01000464.1	RepeatMasker	LINE/RTE-BovB	316205	316384	1032	+	.	ID="RND-3_FAMILY-11";Tend="1475";Tstart="1296";shortTE="F";uid="374bf609-0010-4d45-950e-f675acb93f81"
WOFM01000464.1	RepeatMasker	LTR/Gypsy	167553	168180	1608	+	.	ID="RND-6_FAMILY-2735";Tend="7996";Tstart="7327";shortTE="F";uid="0488105e-5271-48f6-840c-bdbee9141ff2"
WOFM01000464.1	RepeatMasker	DNA/Kolobok-T2	510757	511258	3266	+	.	ID="RND-4_FAMILY-21";Tend="7783";Tstart="7284";shortTE="F";uid="a56fd35d-f016-4776-a4d4-beaf0e17d4d7"
WOFM01000464.1	RepeatMasker	Unknown	268749	268927	1062	+	.	ID="RND-1_FAMILY-75";Tend="1121";Tstart="946";shortTE="F";uid="a9bbfebe-5e7f-4326-a7a0-42edbd30f675"
WOFM01000464.1	RepeatMasker	LTR/Copia	56961	58484	11405	+	.	ID="RND-1_FAMILY-510";Tend="2337";Tstart="838";shortTE="F";uid="157a659f-4c6e-48ac-901c-d5813c91eab4"
WOFM01000464.1	RepeatMasker	DNA/Academ-1	1936118	1936501	1833	+	.	ID="RND-1_FAMILY-314";Tend="1826";Tstart="1448";shortTE="F";uid="ad275677-9ca2-4363-9429-8e074e8d86eb"
WOFM01000464.1	RepeatMasker	DNA	413328	413484	1005	+	.	ID="RND-5_FAMILY-4767";Tend="1045";Tstart="888";shortTE="F";uid="8db27ebc-3c40-42b7-a197-8113720fda92"
WOFM01000464.1	RepeatMasker	Unknown	2067537	2067915	2270	+	.	ID="RND-1_FAMILY-616";Tend="1526";Tstart="1142";shortTE="F";uid="acbcc2ef-0401-4504-88cd-3dd7834bc19a"
WOFM01000464.1	RepeatMasker	RC/Helitron	700371	700770	1866	+	.	ID="RND-5_FAMILY-4613";Tend="1835";Tstart="1436";shortTE="F";uid="856acb86-2634-4f08-a9a8-c1924b95d3c7"
WOFM01000464.1	RepeatMasker	Unknown	1002048	1002170	658	+	.	ID="RND-5_FAMILY-20";Tend="1214";Tstart="1096";shortTE="F";uid="f58ba236-027a-4f57-af7e-9fdb632421e6"
WOFM01000464.1	RepeatMasker	Unknown	2031519	2032051	1643	+	.	ID="RND-1_FAMILY-295";TEgroup="ctg_404%7CRND-1_FAMILY-295%7C1";Tend="1378";Tstart="922";shortTE="F";uid="d7a465c8-f5af-4458-a7ef-57d04685a76c"
WOFM01000464.1	RepeatMasker	Unknown	1690876	1691015	530	+	.	ID="RND-6_FAMILY-2165";Tend="995";Tstart="857";shortTE="F";uid="acfa7d22-4cf5-455d-9c17-c36fa43de5c9"
WOFM01000464.1	RepeatMasker	DNA/Academ-1	1741060	1741758	1505	+	.	ID="RND-1_FAMILY-579";TEgroup="ctg_404%7CRND-1_FAMILY-579%7C1";Tend="1175";Tstart="792";shortTE="F";uid="d7c05dda-9783-40d2-930a-1e0c5088431a"
WOFM01000464.1	RepeatMasker	Unknown	65623	66026	1860	+	.	ID="RND-1_FAMILY-678";Tend="1185";Tstart="695";shortTE="F";uid="c515bcc7-0732-45f2-b7da-f83b577d5d64"
WOFM01000464.1	RepeatMasker	Unknown	679758	679897	699	+	.	ID="RND-5_FAMILY-4056";Tend="1132";Tstart="1002";shortTE="F";uid="e0c0f98c-9093-4a5d-892f-a7d008a35aa1"
WOFM01000464.1	RepeatMasker	LTR/Gypsy	1972973	1973581	2240	+	.	ID="RND-6_FAMILY-5542";Tend="6355";Tstart="5706";shortTE="F";uid="5f1c71fa-c424-4bc8-a1bc-74fd691491e8"
WOFM01000464.1	RepeatMasker	DNA/Sola-1	1272337	1272458	651	+	.	ID="RND-4_FAMILY-2904";Tend="1157";Tstart="1034";shortTE="F";uid="6c199a6d-441d-41c1-a74c-3c1d761c5ce7"
WOFM01000464.1	RepeatMasker	Unknown	630895	631198	2058	+	.	ID="RND-6_FAMILY-2349";Tend="1363";Tstart="1060";shortTE="F";uid="25826a9d-2ec2-47e0-b7e9-d5744a5c6eb8"
WOFM01000464.1	RepeatMasker	RC/Helitron	2147683	2148115	2488	+	.	ID="RND-1_FAMILY-466";Tend="1308";Tstart="860";shortTE="F";uid="c38861f4-dffc-42e3-9410-10ab891bca76"
WOFM01000464.1	RepeatMasker	RC/Helitron	926361	926524	894	+	.	ID="RND-5_FAMILY-2749";Tend="1653";Tstart="1493";shortTE="F";uid="a3981e07-838a-4407-b9a4-889b86158303"
WOFM01000464.1	RepeatMasker	Unknown	1213497	1213776	1298	+	.	ID="RND-1_FAMILY-306";Tend="1220";Tstart="922";shortTE="F";uid="156daac3-0b1e-4a45-b218-d41a69524bb6"
WOFM01000464.1	RepeatMasker	Unknown	1031381	1031548	802	+	.	ID="RND-1_FAMILY-208";Tend="1383";Tstart="1204";shortTE="F";uid="3df73a88-798d-4cb0-93e0-72ebe1bbc822"
WOFM01000464.1	RepeatMasker	Unknown	438155	438315	888	+	.	ID="RND-1_FAMILY-58";Tend="1266";Tstart="1083";shortTE="F";uid="ca07ad33-20c5-4189-a109-166403769e2b"
WOFM01000464.1	RepeatMasker	Unknown	1491445	1491657	800	+	.	ID="RND-5_FAMILY-842";Tend="1150";Tstart="936";shortTE="F";uid="71a03f6b-68f1-4caa-9947-928be02f5198"
WOFM01000464.1	RepeatMasker	Unknown	696286	696427	952	+	.	ID="RND-1_FAMILY-251";Tend="1050";Tstart="906";shortTE="F";uid="e6e66baa-f9ad-49a5-856e-447db47575bc"
WOFM01000464.1	RepeatMasker	LTR/Pao	58506	61032	19561	+	.	ID="RND-1_FAMILY-701";Tend="5435";Tstart="2899";shortTE="F";uid="2f1a2d17-71f1-43d7-ba79-f578b59ef117"
WOFM01000464.1	RepeatMasker	LTR/Gypsy	895914	897689	14266	+	.	ID="RND-4_FAMILY-559";Tend="7725";Tstart="5947";shortTE="F";uid="c04ecfee-1c0e-4028-8657-24bf6e3ee91d"
WOFM01000464.1	RepeatMasker	Unknown	1513365	1513512	772	+	.	ID="RND-4_FAMILY-718";Tend="1347";Tstart="1201";shortTE="F";uid="973b4564-0c40-4275-b852-3119c662b0da"
WOFM01000464.1	RepeatMasker	DNA/Sola-1	137356	137680	477	+	.	ID="RND-5_FAMILY-2465";Tend="1678";Tstart="1373";shortTE="F";uid="3726fde1-9818-4845-a174-ada14b8af290"
WOFM01000464.1	RepeatMasker	Unknown	1924967	1925072	517	+	.	ID="RND-5_FAMILY-830";Tend="1462";Tstart="1340";shortTE="F";uid="00076239-5f63-4fc5-9df2-0581e103e4d0"
WOFM01000464.1	RepeatMasker	LTR/Gypsy	586407	597443	61959	+	.	ID="RND-1_FAMILY-346";Tend="10961";Tstart="2";shortTE="F";uid="8e3b37fd-72f7-43c8-911c-0f14aa061799"
WOFM01000464.1	RepeatMasker	LTR/Pao	1224860	1225666	3893	+	.	ID="RND-6_FAMILY-5473";Tend="1365";Tstart="596";shortTE="F";uid="5e970b7b-0ea2-4919-a9f8-35a36a5a8862"
WOFM01000464.1	RepeatMasker	DNA/Academ-1	1643861	1644484	3295	+	.	ID="RND-1_FAMILY-579";Tend="1735";Tstart="1095";shortTE="F";uid="2d53cb5b-6a7c-4afe-a2b4-46077f57e0e1"
WOFM01000464.1	RepeatMasker	Unknown	348023	348406	1290	+	.	ID="RND-1_FAMILY-26";Tend="1315";Tstart="914";shortTE="F";uid="1143a89e-5b34-4180-a90d-54516219cdea"
WOFM01000464.1	RepeatMasker	Unknown	1512628	1512824	837	+	.	ID="RND-4_FAMILY-718";Tend="1123";Tstart="938";shortTE="F";uid="6a77a899-389b-41be-80d7-d1b773335d5d"
WOFM01000464.1	RepeatMasker	DNA/MULE-MuDR	1202220	1202383	519	+	.	ID="RND-5_FAMILY-133";Tend="1248";Tstart="1082";shortTE="F";uid="0a4c73dd-ccb3-41f1-a9d4-3bd51af4b74a"
WOFM01000464.1	RepeatMasker	LTR/Gypsy	1757831	1758034	1123	+	.	ID="RND-6_FAMILY-42";Tend="8956";Tstart="8748";shortTE="F";uid="9920d547-d4cb-429e-a184-2ca7abcf4f3c"
WOFM01000464.1	RepeatMasker	Unknown	742226	742903	4820	+	.	ID="RND-1_FAMILY-131";Tend="1636";Tstart="941";shortTE="F";uid="868d8f7a-738b-4497-9449-6698f4c0a2cb"
WOFM01000464.1	RepeatMasker	Unknown	1025485	1025895	1706	+	.	ID="RND-5_FAMILY-134";Tend="1420";Tstart="932";shortTE="F";uid="5bd85b2a-2cd4-46bb-90c3-859b03e2896e"
WOFM01000464.1	RepeatMasker	Unknown	1349519	1349774	1810	+	.	ID="RND-5_FAMILY-2154";Tend="1215";Tstart="958";shortTE="F";uid="33537d02-9484-464f-8dbd-29d269914dd4"
WOFM01000464.1	RepeatMasker	Unknown	1815240	1816640	5536	+	.	ID="RND-1_FAMILY-871";Tend="2333";Tstart="801";shortTE="F";uid="45e8c676-37bf-4c08-80e6-c52a9d633256"
WOFM01000464.1	RepeatMasker	DNA/Academ-1	1485041	1485148	511	+	.	ID="RND-1_FAMILY-579";Tend="1362";Tstart="1268";shortTE="F";uid="5e89c575-80ef-4f12-b126-55e5de72c909"
WOFM01000464.1	RepeatMasker	Unknown	1088365	1089304	6049	+	.	ID="RND-1_FAMILY-248";Tend="1895";Tstart="865";shortTE="F";uid="629f5375-d7e4-4354-9f2f-46178f8e9566"
WOFM01000464.1	RepeatMasker	DNA/Sola-1	275535	275853	583	+	.	ID="RND-5_FAMILY-2465";Tend="1678";Tstart="1345";shortTE="F";uid="1cf922c8-32ad-4458-a887-50513db843c0"
WOFM01000464.1	RepeatMasker	Unknown	911927	912082	1084	+	.	ID="RND-1_FAMILY-251";Tend="1228";Tstart="1072";shortTE="F";uid="7cd6b5e7-e48d-404a-a39b-8c8d4c8b6a2b"
WOFM01000464.1	RepeatMasker	Unknown	1967000	1967347	2213	+	.	ID="RND-1_FAMILY-377";Tend="1300";Tstart="963";shortTE="F";uid="c8d9c7d2-a0eb-4f38-a2d7-f8831471868d"
WOFM01000464.1	RepeatMasker	Unknown	1513165	1513398	907	+	.	ID="RND-1_FAMILY-75";Tend="1190";Tstart="998";shortTE="F";uid="f08d9cd8-c92d-405b-83cb-2d0010e52a89"
WOFM01000464.1	RepeatMasker	Unknown	1098465	1098701	1422	+	.	ID="RND-6_FAMILY-5582";Tend="1113";Tstart="877";shortTE="F";uid="08665acf-0037-4d76-b19a-b39c9f705ad0"
WOFM01000464.1	RepeatMasker	Unknown	633856	634387	3148	+	.	ID="RND-5_FAMILY-4307";Tend="1432";Tstart="906";shortTE="F";uid="81f90bef-1c1a-4048-9eef-bae3ba116617"
WOFM01000464.1	RepeatMasker	Unknown	671679	672468	1532	+	.	ID="RND-6_FAMILY-1373";TEgroup="ctg_404%7CRND-6_FAMILY-1373%7C1";Tend="2095";Tstart="605";shortTE="F";uid="1a2905ea-4c7b-43c8-a0af-7be8a322b921"
WOFM01000464.1	RepeatMasker	DNA/TcMar-Tigger	780019	780390	927	+	.	ID="RND-4_FAMILY-740";Tend="1335";Tstart="989";shortTE="F";uid="512094bb-51bb-4847-8c72-75e0530b28b6"
WOFM01000464.1	RepeatMasker	Unknown	1685111	1685417	1849	+	.	ID="RND-6_FAMILY-307";Tend="1210";Tstart="919";shortTE="F";uid="f1e0f5fa-7ebb-43fd-b4af-88117bbeef7a"
WOFM01000464.1	RepeatMasker	DNA/Kolobok-Hydra	704432	704821	1140	+	.	ID="RND-5_FAMILY-198";Tend="1010";Tstart="629";shortTE="F";uid="ef139628-8b1a-4e8a-b0e7-150088ccce36"
WOFM01000464.1	RepeatMasker	Unknown	322898	323166	1105	+	.	ID="RND-1_FAMILY-258";Tend="1455";Tstart="1186";shortTE="F";uid="169401eb-cb92-48c3-9cb4-cd327809f47d"
WOFM01000464.1	RepeatMasker	Unknown	770929	771157	1655	+	.	ID="RND-6_FAMILY-8427";Tend="1121";Tstart="893";shortTE="F";uid="84d9b794-aa93-4be3-9d2e-9a6f448fac75"
WOFM01000464.1	RepeatMasker	Unknown	1478987	1479227	451	+	.	ID="RND-5_FAMILY-784";Tend="1685";Tstart="1434";shortTE="F";uid="32abf438-56b7-45ac-84ef-5054890651f3"
WOFM01000464.1	RepeatMasker	Unknown	2082773	2082894	940	+	.	ID="RND-6_FAMILY-440";Tend="1826";Tstart="1705";shortTE="F";uid="eca8fff8-1cbd-4992-bbe7-3fa3181754f2"
WOFM01000464.1	RepeatMasker	Unknown	2035117	2035343	880	+	.	ID="RND-3_FAMILY-291";Tend="1209";Tstart="972";shortTE="F";uid="7499e338-3dd1-44d0-98ea-fe71eb0c1af5"
WOFM01000464.1	RepeatMasker	Unknown	967096	967391	1901	+	.	ID="RND-1_FAMILY-461";Tend="1524";Tstart="1203";shortTE="F";uid="d3fccf87-4518-4160-a5af-bbc0dbdedef5"
WOFM01000464.1	RepeatMasker	Unknown	333106	333320	1644	+	.	ID="RND-1_FAMILY-295";Tend="1376";Tstart="1144";shortTE="F";uid="32862ba7-5e44-4fa6-bc90-9cd2be2f9dc4"
WOFM01000464.1	RepeatMasker	DNA/hAT-hAT19	492119	492307	730	+	.	ID="RND-6_FAMILY-4704";Tend="1571";Tstart="1393";shortTE="F";uid="8d3198a6-33a4-4037-bd8a-3a8081a45115"
WOFM01000464.1	RepeatMasker	Unknown	812131	812787	3823	+	.	ID="RND-6_FAMILY-3427";Tend="1588";Tstart="978";shortTE="F";uid="01952b0e-6866-44b8-8718-8b22b9d1d5c6"
WOFM01000464.1	RepeatMasker	Unknown	1011835	1012322	4196	+	.	ID="RND-1_FAMILY-78";Tend="1313";Tstart="826";shortTE="F";uid="897d5abb-a0ef-46b8-ae4f-b978417cb8f5"
WOFM01000464.1	RepeatMasker	Unknown	600786	601121	1207	+	.	ID="RND-4_FAMILY-860";Tend="1310";Tstart="964";shortTE="F";uid="b351530e-82f9-4faf-a78b-59de8779d84f"
WOFM01000464.1	RepeatMasker	Unknown	1232038	1232834	3785	+	.	ID="RND-2_FAMILY-36";Tend="1425";Tstart="617";shortTE="F";uid="c404b343-ba8d-4ab4-81e4-3c5d824a6f34"
WOFM01000464.1	RepeatMasker	Unknown	1154562	1155376	6607	+	.	ID="RND-1_FAMILY-380";Tend="1768";Tstart="952";shortTE="F";uid="83f27fa9-16e5-492f-919c-82e6cd64bef5"
WOFM01000464.1	RepeatMasker	Unknown	1463662	1465560	15433	+	.	ID="RND-1_FAMILY-38";Tend="2699";Tstart="798";shortTE="F";uid="b0ea2b6d-3912-4967-bfd1-aef168984ff9"
WOFM01000464.1	RepeatMasker	Unknown	1700356	1700532	465	+	.	ID="RND-1_FAMILY-264";Tend="1103";Tstart="940";shortTE="F";uid="2d08eb5c-e487-4537-a9fd-fa5d9b8bcb6c"
WOFM01000464.1	RepeatMasker	Unknown	1481692	1482795	4668	+	.	ID="RND-2_FAMILY-36";Tend="1772";Tstart="636";shortTE="F";uid="19617f60-ae1f-4754-a980-5aa1ae5229a3"
WOFM01000464.1	RepeatMasker	Unknown	933376	933553	915	+	.	ID="RND-4_FAMILY-2362";Tend="1192";Tstart="989";shortTE="F";uid="c9d5658b-7196-4149-a427-472efd941852"
WOFM01000464.1	RepeatMasker	DNA/PiggyBac	908815	908927	735	+	.	ID="RND-5_FAMILY-407";Tend="1053";Tstart="941";shortTE="F";uid="ff2a4ab8-3172-42ce-9fdb-251884da8774"
WOFM01000464.1	RepeatMasker	Unknown	1249665	1249826	1078	+	.	ID="RND-1_FAMILY-75";Tend="1125";Tstart="961";shortTE="F";uid="9a801f54-7017-4d92-aab5-08dea362189b"
WOFM01000464.1	RepeatMasker	DNA/Crypton-I	868274	868436	693	+	.	ID="RND-4_FAMILY-246";Tend="985";Tstart="824";shortTE="F";uid="150fd42e-85db-4b04-8e21-387c7b30d564"
WOFM01000464.1	RepeatMasker	RC/Helitron	1994435	1995225	4059	+	.	ID="RND-1_FAMILY-1113";Tend="1637";Tstart="855";shortTE="F";uid="e4cd5744-6c97-4b5b-986b-6fd9bf1f65b8"
WOFM01000464.1	RepeatMasker	Unknown	692513	692951	2529	+	.	ID="RND-4_FAMILY-2537";Tend="1353";Tstart="925";shortTE="F";uid="773b942f-4e62-4443-8cdc-1dd99dd8e821"
WOFM01000464.1	RepeatMasker	Unknown	2142420	2142724	1430	+	.	ID="RND-5_FAMILY-1933";Tend="1267";Tstart="977";shortTE="F";uid="a1ac4e99-36c6-49ef-9b65-6be40b636a43"
WOFM01000464.1	RepeatMasker	DNA	1848223	1848524	1826	+	.	ID="RND-1_FAMILY-560";Tend="1280";Tstart="943";shortTE="F";uid="ffefeb01-971e-4c1e-b22d-6d00627fc428"
WOFM01000464.1	RepeatMasker	Unknown	177687	177927	1060	+	.	ID="RND-1_FAMILY-117";Tend="1233";Tstart="992";shortTE="F";uid="bb528833-56dc-4c27-89ec-bfd65b7b7e56"
WOFM01000464.1	RepeatMasker	DNA/Crypton-I	1168610	1169254	2643	+	.	ID="RND-4_FAMILY-246";Tend="1886";Tstart="1240";shortTE="F";uid="7c99c5ce-7b4b-4489-9b68-8e4b4c51ec3e"
WOFM01000464.1	RepeatMasker	DNA/TcMar-Tigger	2015579	2015990	2401	+	.	ID="RND-4_FAMILY-740";Tend="1495";Tstart="1067";shortTE="F";uid="a2951139-2b5b-42b1-b48f-bd157254cdca"
WOFM01000464.1	RepeatMasker	Unknown	1463153	1463390	1552	+	.	ID="RND-1_FAMILY-684";Tend="1347";Tstart="1112";shortTE="F";uid="c45d4c45-9210-4eb6-a8d6-6bef27c885ad"
WOFM01000464.1	RepeatMasker	LTR/Gypsy	47699	51525	31121	+	.	ID="RND-5_FAMILY-2701";Tend="4624";Tstart="780";shortTE="F";uid="b9d5d012-1af4-4879-954f-3d9b5fb846b0"
WOFM01000464.1	RepeatMasker	DNA/hAT-Tip100	2143532	2143695	615	+	.	ID="RND-4_FAMILY-959";Tend="1275";Tstart="1086";shortTE="F";uid="bbb8b34d-9839-4e4a-832d-5074d7893980"
WOFM01000464.1	RepeatMasker	LTR/Copia	2148723	2149546	6748	+	.	ID="RND-1_FAMILY-740";Tend="1630";Tstart="807";shortTE="F";uid="a3f6825e-9b90-448b-b263-fe263db5c2f4"
WOFM01000464.1	RepeatMasker	Unknown	1686553	1687349	1512	+	.	ID="RND-6_FAMILY-14429";Tend="1254";Tstart="666";shortTE="F";uid="2bf2f3d5-78f3-467d-9499-b91dc79752fe"
WOFM01000464.1	RepeatMasker	Unknown	1332303	1332571	1120	+	.	ID="RND-5_FAMILY-784";Tend="1429";Tstart="1177";shortTE="F";uid="484252b0-d970-47ed-99b3-123da03f4af9"
WOFM01000464.1	RepeatMasker	Unknown	201175	201429	2333	+	.	ID="RND-6_FAMILY-14429";Tend="1199";Tstart="250";shortTE="F";uid="50c83758-9609-4456-b3b2-0221f530ceb1"
WOFM01000464.1	RepeatMasker	Unknown	649754	650086	1228	+	.	ID="RND-1_FAMILY-306";Tend="1270";Tstart="926";shortTE="F";uid="07a2b9ed-cb4e-4a42-99ff-89b7a7a8fdf2"
WOFM01000464.1	RepeatMasker	Unknown	720636	721180	1984	+	.	ID="RND-2_FAMILY-36";Tend="1302";Tstart="751";shortTE="F";uid="0b581af4-b4b9-444c-8504-d4bdf5475e7d"
WOFM01000464.1	RepeatMasker	Unknown	1074326	1074885	3255	+	.	ID="RND-5_FAMILY-994";Tend="1467";Tstart="906";shortTE="F";uid="cf4f3dab-5569-44cf-9e99-c573c8cfef0c"
WOFM01000464.1	RepeatMasker	Unknown	1055964	1056632	646	+	.	ID="RND-1_FAMILY-495";Tend="1615";Tstart="945";shortTE="F";uid="5184140b-3095-496b-9e7d-1d159a767146"
WOFM01000464.1	RepeatMasker	DNA/TcMar-Tc1	1111764	1111960	903	+	.	ID="RND-6_FAMILY-1200";Tend="1201";Tstart="961";shortTE="F";uid="01736b71-4478-44d4-9d9d-fd875e3d9caf"
WOFM01000464.1	RepeatMasker	Unknown	1698976	1699195	782	+	.	ID="RND-5_FAMILY-749";Tend="846";Tstart="633";shortTE="F";uid="e0f7661a-3685-4f52-8ec0-315f33a51e40"
WOFM01000464.1	RepeatMasker	DNA/TcMar-Tc1	1673138	1673256	946	+	.	ID="RND-6_FAMILY-1200";Tend="1086";Tstart="968";shortTE="F";uid="9eb7dbfd-a623-4af9-8842-a7a6b60198eb"
WOFM01000464.1	RepeatMasker	Unknown	406617	407332	3108	+	.	ID="RND-4_FAMILY-1083";Tend="1796";Tstart="1084";shortTE="F";uid="87d7f5e7-9107-4aa5-b32e-752b5a5df60c"
WOFM01000464.1	RepeatMasker	Unknown	1747153	1747315	490	+	.	ID="RND-1_FAMILY-117";Tend="1185";Tstart="990";shortTE="F";uid="44237c80-9fb7-41a1-8536-1b153f87e1fb"
WOFM01000464.1	RepeatMasker	Unknown	521829	522114	1724	+	.	ID="RND-1_FAMILY-58";Tend="1243";Tstart="966";shortTE="F";uid="98702203-c7d1-4465-aab9-de3f75571de6"
WOFM01000464.1	RepeatMasker	DNA/Crypton-I	287017	287192	479	+	.	ID="rnd-6_family-470";Tend="1079";Tstart="807";shortTE="F";uid="9543725e-2978-4a59-bc75-e9c14819ded6"
WOFM01000464.1	RepeatMasker	Unknown	25039	25321	1068	+	.	ID="RND-5_FAMILY-1913";Tend="1315";Tstart="974";shortTE="F";uid="cb9de634-f1c9-43ce-8093-94024567fd8b"
WOFM01000464.1	RepeatMasker	Unknown	786506	786861	2256	+	.	ID="RND-4_FAMILY-986";Tend="1375";Tstart="1018";shortTE="F";uid="b8edd945-7c0d-465f-8344-5b9fd19afff3"
WOFM01000464.1	RepeatMasker	DNA/Crypton-I	350426	350728	1179	+	.	ID="RND-1_FAMILY-254";Tend="1262";Tstart="942";shortTE="F";uid="b77ba9f0-f733-4a34-b60c-24c483c82dbc"
WOFM01000464.1	RepeatMasker	Unknown	1126279	1126466	463	+	.	ID="RND-6_FAMILY-638";Tend="1092";Tstart="901";shortTE="F";uid="62fa5d06-4b37-4c09-9648-b53c15400e26"
WOFM01000464.1	RepeatMasker	DNA/TcMar-Mariner	411799	411978	565	+	.	ID="RND-5_FAMILY-138";Tend="959";Tstart="772";shortTE="F";uid="021d7df2-0c41-433f-8694-f2d218b6f622"
WOFM01000464.1	RepeatMasker	LTR/Gypsy	1555686	1561312	36703	+	.	ID="RND-5_FAMILY-3029";TEgroup="ctg_404%7CRND-5_FAMILY-3029%7C1";Tend="6914";Tstart="898";shortTE="F";uid="1c1e1c1e-5114-485d-8b08-cfadcbe40368"
WOFM01000464.1	RepeatMasker	LTR/Gypsy	483249	483570	2195	+	.	ID="RND-1_FAMILY-800";Tend="1258";Tstart="943";shortTE="F";uid="e621fbac-0df2-44ff-8ff7-49b56e514410"
WOFM01000464.1	RepeatMasker	LINE/L2	1499772	1499890	501	+	.	ID="L2-10_HMEL";Tend="2166";Tstart="2059";shortTE="F";uid="bb12bd07-7402-44e2-a1d9-51e27d5bcce7"
WOFM01000464.1	RepeatMasker	Unknown	1613635	1613777	596	+	.	ID="RND-5_FAMILY-2402";Tend="1072";Tstart="906";shortTE="F";uid="f612f2dd-64e2-440d-9fd3-7fbdf7ad62a8"
WOFM01000464.1	RepeatMasker	Unknown	1489515	1489960	2695	+	.	ID="RND-4_FAMILY-3345";Tend="1485";Tstart="1043";shortTE="F";uid="da96a0fd-4dbe-45ea-ad5f-f1e6ebd44e9b"
WOFM01000464.1	RepeatMasker	Unknown	1462392	1462604	1180	+	.	ID="RND-1_FAMILY-684";Tend="1121";Tstart="921";shortTE="F";uid="93567964-05b7-4503-9507-a5505b5dd169"
WOFM01000464.1	RepeatMasker	Unknown	427654	427893	1427	+	.	ID="RND-1_FAMILY-117";Tend="1225";Tstart="964";shortTE="F";uid="b8c40669-2b55-490e-8fc1-28f11e8620f9"
WOFM01000464.1	RepeatMasker	Unknown	1919856	1920427	3499	+	.	ID="RND-1_FAMILY-449";Tend="1866";Tstart="1302";shortTE="F";uid="604b6ce7-1e3b-467a-b887-a7231e185bba"
WOFM01000464.1	RepeatMasker	Unknown	670889	671075	1071	+	.	ID="RND-1_FAMILY-75";Tend="1124";Tstart="963";shortTE="F";uid="c42814dd-e874-4242-9686-6ea6cb39388b"
WOFM01000464.1	RepeatMasker	Unknown	1871279	1871537	1855	+	.	ID="RND-1_FAMILY-1120";Tend="1283";Tstart="1026";shortTE="F";uid="8eae30b5-242e-461d-9014-ee0e17eac8bb"
WOFM01000464.1	RepeatMasker	LINE/I	1083211	1084605	10810	+	.	ID="RND-6_FAMILY-2319";Tend="1956";Tstart="580";shortTE="F";uid="a3e56632-9907-4c1c-a287-f6a607bc6e90"
WOFM01000464.1	RepeatMasker	Unknown	1008672	1008916	1320	+	.	ID="RND-1_FAMILY-117";Tend="1225";Tstart="958";shortTE="F";uid="b9896ad1-b188-4f0e-a455-3774208b0872"
WOFM01000464.1	RepeatMasker	LINE/R2-NeSL	1089301	1090084	2353	+	.	ID="RND-3_FAMILY-38";TEgroup="ctg_404%7CRND-3_FAMILY-38%7C1";Tend="1458";Tstart="994";shortTE="F";uid="f6f94e25-db33-41f7-8946-21c49c503ec7"
WOFM01000464.1	RepeatMasker	DNA/TcMar-Tc1	453349	453968	3056	+	.	ID="rnd-5_family-682";Tend="1913";Tstart="1137";shortTE="F";uid="76e84427-9c1c-44bd-84cb-4608becdf74f"
WOFM01000464.1	RepeatMasker	Unknown	697352	698072	4401	+	.	ID="RND-6_FAMILY-6069";Tend="1718";Tstart="981";shortTE="F";uid="60667c66-6f53-44e1-bed9-4401b0fce934"
WOFM01000464.1	RepeatMasker	Unknown	978703	978813	691	+	.	ID="RND-1_FAMILY-58";Tend="1255";Tstart="1058";shortTE="F";uid="f873d75f-ad8b-42c8-824a-90575379be9a"
WOFM01000464.1	RepeatMasker	Unknown	688605	688781	790	+	.	ID="RND-1_FAMILY-486";Tend="1047";Tstart="888";shortTE="F";uid="ea61b088-b393-4169-b122-d41b88962fc5"
WOFM01000464.1	RepeatMasker	Unknown	1086593	1086698	571	+	.	ID="RND-4_FAMILY-2415";Tend="807";Tstart="703";shortTE="F";uid="ff02f24b-ac6b-425f-8886-abc3b05008aa"
WOFM01000464.1	RepeatMasker	Unknown	963606	964148	1366	+	.	ID="RND-1_FAMILY-578";TEgroup="ctg_404%7CRND-1_FAMILY-578%7C1";Tend="1547";Tstart="787";shortTE="F";uid="d60b7754-639d-4a55-8731-aed70080d28a"
WOFM01000464.1	RepeatMasker	Unknown	1658595	1659407	4851	+	.	ID="RND-1_FAMILY-693";Tend="1776";Tstart="928";shortTE="F";uid="f5e1ab26-d602-4a19-be76-a8e8b3bd634c"
WOFM01000464.1	RepeatMasker	DNA/hAT-Blackjack	145199	145504	1046	+	.	ID="RND-5_FAMILY-3276";Tend="984";Tstart="688";shortTE="F";uid="738b6f90-934a-43b9-867a-01cdc5c2583e"
WOFM01000464.1	RepeatMasker	Unknown	1834123	1834282	1182	+	.	ID="RND-1_FAMILY-884";Tend="1259";Tstart="1099";shortTE="F";uid="ca699818-0600-445f-91ad-6c8dc3adedf4"
WOFM01000464.1	RepeatMasker	Unknown	1552167	1552755	3449	+	.	ID="RND-6_FAMILY-1708";Tend="1460";Tstart="864";shortTE="F";uid="2a3be751-9eb1-4d07-81bf-ee8fda0fa45f"
WOFM01000464.1	RepeatMasker	Unknown	1367541	1368323	1597	+	.	ID="RND-5_FAMILY-5825";Tend="1463";Tstart="667";shortTE="F";uid="57ec7c65-0be9-4e8a-bfe5-b80f52818752"
WOFM01000464.1	RepeatMasker	DNA/TcMar-Mariner	1014358	1015087	682	+	.	ID="RND-1_FAMILY-36";Tend="874";Tstart="142";shortTE="F";uid="0fd6d6ba-7888-417a-ae90-d406aec0c310"
WOFM01000464.1	RepeatMasker	Unknown	363501	363786	975	+	.	ID="RND-4_FAMILY-411";Tend="1276";Tstart="986";shortTE="F";uid="d22092ac-7ead-4a94-80bd-5bb72f4651d1"
WOFM01000464.1	RepeatMasker	Unknown	1799319	1799452	878	+	.	ID="RND-4_FAMILY-672";Tend="1288";Tstart="1155";shortTE="F";uid="2708b23d-069f-4b4e-8e48-a4d8054d5950"
WOFM01000464.1	RepeatMasker	LINE/Penelope	1037338	1037620	673	+	.	ID="RND-6_FAMILY-5286";Tend="1639";Tstart="1375";shortTE="F";uid="31ed10c7-d19b-4d06-81dd-c7bf01403003"
WOFM01000464.1	RepeatMasker	DNA/Kolobok-T2	233790	234309	3560	+	.	ID="RND-1_FAMILY-269";Tend="7214";Tstart="6690";shortTE="F";uid="8a8e5f53-5ce2-47f2-b0fa-523705ca17db"
WOFM01000464.1	RepeatMasker	DNA/Crypton-I	151854	152006	771	+	.	ID="RND-6_FAMILY-470";Tend="963";Tstart="806";shortTE="F";uid="9de47138-9be4-4f51-b63b-eab2168cb658"
WOFM01000464.1	RepeatMasker	DNA/hAT-Tip100	1238068	1238608	2344	+	.	ID="RND-5_FAMILY-1758";Tend="2024";Tstart="1444";shortTE="F";uid="1a33634e-e263-42b0-abdc-1def8134c4bd"
WOFM01000464.1	RepeatMasker	Unknown	1874771	1874980	1302	+	.	ID="RND-4_FAMILY-2443";Tend="1200";Tstart="953";shortTE="F";uid="a4e98939-be37-4dc6-924b-34992732d6fb"
WOFM01000464.1	RepeatMasker	Unknown	2023175	2023352	1419	+	.	ID="RND-1_FAMILY-759";Tend="1134";Tstart="957";shortTE="F";uid="4437c5bd-362a-4867-b38b-536213674056"
WOFM01000464.1	RepeatMasker	Unknown	1268458	1268659	697	+	.	ID="RND-1_FAMILY-328";Tend="1282";Tstart="1054";shortTE="F";uid="570ce631-aa10-4491-ae96-2edcf74677e8"
WOFM01000464.1	RepeatMasker	Unknown	790186	790477	921	+	.	ID="RND-6_FAMILY-5826";Tend="1198";Tstart="913";shortTE="F";uid="5a08e86a-3495-4ef6-86b5-d336c0aaf7c2"
WOFM01000464.1	RepeatMasker	LTR/Pao	254829	256921	28109	+	.	ID="RND-5_FAMILY-1473";Tend="5230";Tstart="3113";shortTE="F";uid="c86752b9-594f-4942-96d9-1aa43b8ea7fb"
WOFM01000464.1	RepeatMasker	Unknown	1704776	1705403	4192	+	.	ID="RND-6_FAMILY-2391";Tend="1326";Tstart="714";shortTE="F";uid="7db7164c-747d-44cd-8618-28c6d2050a1c"
WOFM01000464.1	RepeatMasker	LTR/Gypsy	315026	315690	5618	+	.	ID="RND-1_FAMILY-91";Tend="7293";Tstart="6629";shortTE="F";uid="417c6178-0179-4cd1-929c-018f642c6fb8"
WOFM01000464.1	RepeatMasker	Unknown	1982758	1983079	1992	+	.	ID="RND-1_FAMILY-251";Tend="1228";Tstart="903";shortTE="F";uid="83cad7a3-0834-416d-8d57-83ae7793ca01"
WOFM01000464.1	RepeatMasker	Unknown	1450174	1450372	561	+	.	ID="RND-6_FAMILY-1824";Tend="1193";Tstart="953";shortTE="F";uid="324c5fd4-5f0b-4137-8c7e-c749eaf814ce"
WOFM01000464.1	RepeatMasker	DNA	150179	150524	1649	+	.	ID="RND-1_FAMILY-560";Tend="1283";Tstart="944";shortTE="F";uid="91279496-c749-44e1-b9cb-b17ec1757118"
WOFM01000464.1	RepeatMasker	Unknown	102088	102248	894	+	.	ID="RND-1_FAMILY-139";Tend="1053";Tstart="893";shortTE="F";uid="3b0cefe0-88a0-4dd6-8aae-4186be8545f0"
WOFM01000464.1	RepeatMasker	LTR/Copia	1007949	1008176	818	+	.	ID="RND-4_FAMILY-551";Tend="3460";Tstart="3233";shortTE="F";uid="776b2f77-91c8-4438-8495-4f459ecb9b75"
WOFM01000464.1	RepeatMasker	Unknown	1273119	1273371	1081	+	.	ID="RND-1_FAMILY-117";Tend="1233";Tstart="950";shortTE="F";uid="63ed62b3-d895-45ce-8c46-57b6320e9906"
WOFM01000464.1	RepeatMasker	Unknown	1544512	1544676	583	+	.	ID="RND-1_FAMILY-175";Tend="1028";Tstart="862";shortTE="F";uid="79fd587b-9548-49f9-ad2b-5767f23b6cfb"
WOFM01000464.1	RepeatMasker	LTR/Pao	1052650	1052848	1505	+	.	ID="RND-5_FAMILY-2502";Tend="880";Tstart="679";shortTE="F";uid="646b6d45-c39c-4602-b7ef-806d3fbaa14b"
WOFM01000464.1	RepeatMasker	Unknown	270002	270224	1403	+	.	ID="RND-3_FAMILY-291";Tend="1206";Tstart="969";shortTE="F";uid="419eba1c-e4b1-449a-970a-5b2c8ce712f3"
WOFM01000464.1	RepeatMasker	Unknown	285224	285359	545	+	.	ID="RND-5_FAMILY-5573";Tend="1101";Tstart="934";shortTE="F";uid="bf848717-cc99-4979-a93d-c7a4ce710b40"
WOFM01000464.1	RepeatMasker	Unknown	298394	299027	1512	+	.	ID="RND-1_FAMILY-258";Tend="1696";Tstart="1053";shortTE="F";uid="6b6534bd-cb50-44c2-b791-e56cea96096a"
WOFM01000464.1	RepeatMasker	DNA/hAT-Tip100	1907444	1907689	579	+	.	ID="RND-4_FAMILY-1429";Tend="1257";Tstart="938";shortTE="F";uid="3e7ea2c3-5048-4132-ba55-81438a6c7925"
WOFM01000464.1	RepeatMasker	Unknown	232770	232994	1238	+	.	ID="RND-6_FAMILY-638";Tend="1204";Tstart="984";shortTE="F";uid="87322b1b-b0ac-4671-acc8-e922ea68ceda"
WOFM01000464.1	RepeatMasker	RC/Helitron	1062231	1063237	3589	+	.	ID="RND-1_FAMILY-621";Tend="1455";Tstart="946";shortTE="F";uid="22bd73be-9946-4618-a399-8ee7d8a503eb"
WOFM01000464.1	RepeatMasker	Unknown	2165066	2165376	2370	+	.	ID="RND-6_FAMILY-1824";Tend="1263";Tstart="956";shortTE="F";uid="487d2ae8-4398-4986-a858-bfc0a93f0bd4"
WOFM01000464.1	RepeatMasker	Unknown	1164809	1164980	1113	+	.	ID="RND-1_FAMILY-825";Tend="1382";Tstart="1209";shortTE="F";uid="f54b12fe-6a03-42c4-b824-bed4a8a5165c"
WOFM01000464.1	RepeatMasker	Unknown	410999	411199	415	+	.	ID="RND-5_FAMILY-6275";Tend="1597";Tstart="1395";shortTE="F";uid="16ee6410-5d69-4a1b-9ccc-ff2d23ec08e0"
WOFM01000464.1	RepeatMasker	Unknown	1185510	1185658	556	+	.	ID="RND-4_FAMILY-1509";Tend="1240";Tstart="1093";shortTE="F";uid="df1293a6-e15c-4035-b992-d3a1c5049613"
WOFM01000464.1	RepeatMasker	DNA/TcMar-Tigger	1737553	1737926	1965	+	.	ID="RND-4_FAMILY-568";Tend="1363";Tstart="984";shortTE="F";uid="a539dd92-c40e-463d-857b-d4ef216a1e19"
WOFM01000464.1	RepeatMasker	Unknown	1664920	1665290	402	+	.	ID="RND-1_FAMILY-706";TEgroup="ctg_404%7CRND-1_FAMILY-706%7C1";Tend="1316";Tstart="913";shortTE="F";uid="bf0c4f04-87c9-4b6b-b351-f1615247bbbd"
WOFM01000464.1	RepeatMasker	Unknown	1802798	1802928	453	+	.	ID="RND-5_FAMILY-222";Tend="1086";Tstart="944";shortTE="F";uid="1b659a06-ca8a-478e-adaa-9b9307848811"
WOFM01000464.1	RepeatMasker	Unknown	477821	477983	535	+	.	ID="RND-4_FAMILY-2229";Tend="1110";Tstart="946";shortTE="F";uid="03f51792-4913-4ab0-8aaa-81aba4a1ced9"
WOFM01000464.1	RepeatMasker	Unknown	1936618	1936957	1124	+	.	ID="RND-1_FAMILY-370";Tend="1347";Tstart="984";shortTE="F";uid="f34938ba-969e-48f1-94fe-e5b0abcc9ee0"
WOFM01000464.1	RepeatMasker	DNA/hAT-hAT19	294510	294693	579	+	.	ID="RND-6_FAMILY-4704";Tend="1573";Tstart="1393";shortTE="F";uid="b4a9ceb5-2a4c-4566-9f6d-2d1821b4e547"
WOFM01000464.1	RepeatMasker	Unknown	1274949	1275094	914	+	.	ID="RND-1_FAMILY-670";Tend="1085";Tstart="940";shortTE="F";uid="dbc6dea0-a801-462a-8467-3da08a1955da"
WOFM01000464.1	RepeatMasker	Unknown	332533	332635	749	+	.	ID="RND-1_FAMILY-295";Tend="1037";Tstart="922";shortTE="F";uid="d6f9256d-1ae4-4e99-bbd4-32350fab2d9d"
WOFM01000464.1	RepeatMasker	Unknown	223827	224388	1934	+	.	ID="RND-6_FAMILY-14429";Tend="1201";Tstart="694";shortTE="F";uid="7fbe20e7-1caa-42bb-bf1d-f49fb05c334c"
WOFM01000464.1	RepeatMasker	LTR/Copia	626259	626456	675	+	.	ID="RND-1_FAMILY-202";Tend="791";Tstart="596";shortTE="F";uid="d09b24e5-d0f5-4533-a7c3-e7ff4396e9c4"
WOFM01000464.1	RepeatMasker	DNA/CMC-Transib	2160008	2160253	1278	+	.	ID="RND-4_FAMILY-1691";Tend="1172";Tstart="935";shortTE="F";uid="ea0b4024-fe98-4b43-995c-6a3a52a98990"
WOFM01000464.1	RepeatMasker	Unknown	452787	453356	3328	+	.	ID="RND-4_FAMILY-1438";Tend="1527";Tstart="936";shortTE="F";uid="5b965c42-3193-4427-9db0-86d248ef59c5"
WOFM01000464.1	RepeatMasker	Unknown	353681	353870	1126	+	.	ID="RND-4_FAMILY-1923";Tend="1192";Tstart="1009";shortTE="F";uid="daa39af2-2026-4e01-b2fe-d18b16a3ea47"
WOFM01000464.1	RepeatMasker	LINE/RTE-BovB	123278	123825	4235	+	.	ID="RND-1_FAMILY-691";Tend="1425";Tstart="875";shortTE="F";uid="30066810-8441-4b0b-972c-7ab06cac824f"
WOFM01000464.1	RepeatMasker	Unknown	284902	285087	1221	+	.	ID="RND-1_FAMILY-75";Tend="1124";Tstart="943";shortTE="F";uid="de2aa0dc-82ef-4ce9-8fdb-0520ec57d38a"
WOFM01000464.1	RepeatMasker	LTR/Copia	1490680	1490967	1545	+	.	ID="RND-6_FAMILY-3428";Tend="994";Tstart="696";shortTE="F";uid="df5b3d2c-b702-4e03-b4c2-28e1ea14f040"
WOFM01000464.1	RepeatMasker	Unknown	714656	714840	983	+	.	ID="RND-4_FAMILY-1891";Tend="1116";Tstart="942";shortTE="F";uid="ad766403-3422-411a-b789-e3349c480e85"
WOFM01000464.1	RepeatMasker	Unknown	1481040	1481459	2352	+	.	ID="RND-1_FAMILY-1043";Tend="1355";Tstart="936";shortTE="F";uid="34888109-8d0b-4930-9171-9c87b472de92"
WOFM01000464.1	RepeatMasker	DNA/Academ-1	1721530	1721828	574	+	.	ID="ACADEM-3_LMI";Tend="5089";Tstart="4798";shortTE="F";uid="103891f4-daaf-43eb-8e76-22eca820fd0f"
WOFM01000464.1	RepeatMasker	LTR/Pao	1892132	1901977	69672	+	.	ID="RND-6_FAMILY-582";Tend="10357";Tstart="1";shortTE="F";uid="0149a611-201e-45dd-8310-52a5715cba1b"
WOFM01000464.1	RepeatMasker	Unknown	351171	351548	920	+	.	ID="RND-1_FAMILY-449";Tend="1582";Tstart="1220";shortTE="F";uid="12afe2f0-8613-4ecb-b24b-9f26bfbb243e"
WOFM01000464.1	RepeatMasker	Unknown	2027511	2027672	481	+	.	ID="RND-5_FAMILY-487";Tend="1213";Tstart="1047";shortTE="F";uid="1ca50842-f7aa-40a3-bfbe-5700f2108201"
WOFM01000464.1	RepeatMasker	LTR/Gypsy	1972316	1972697	3164	+	.	ID="RND-1_FAMILY-226";Tend="1282";Tstart="900";shortTE="F";uid="8281d686-8260-404b-98b4-926ecf65bca3"
WOFM01000464.1	RepeatMasker	LINE/CR1	91452	91866	1112	+	.	ID="RND-5_FAMILY-655";TEgroup="ctg_404%7CRND-5_FAMILY-655%7C1";Tend="1385";Tstart="866";shortTE="F";uid="70c2d017-cffa-476e-83e7-c47d3191e1b2"
WOFM01000464.1	RepeatMasker	Unknown	1504519	1504775	1288	+	.	ID="RND-1_FAMILY-117";Tend="1233";Tstart="949";shortTE="F";uid="b5904740-5af0-4007-bebb-c4729c51cffa"
WOFM01000464.1	RepeatMasker	LTR/Copia	37083	42994	49554	+	.	ID="RND-6_FAMILY-1429";Tend="6973";Tstart="1061";shortTE="F";uid="f90c00e1-9869-44c4-8bf1-3b3450e5a3aa"
WOFM01000464.1	RepeatMasker	Unknown	964300	964662	2415	+	.	ID="RND-1_FAMILY-554";Tend="1331";Tstart="968";shortTE="F";uid="4e17d6be-53e2-491f-9d6f-bd0c294eaa3d"
WOFM01000464.1	RepeatMasker	DNA/Academ-1	1825487	1825821	1199	+	.	ID="RND-6_FAMILY-1298";Tend="1420";Tstart="1062";shortTE="F";uid="d5c4c86e-6df1-4b6e-abf7-dcc016bf3b5e"
WOFM01000464.1	RepeatMasker	DNA/TcMar-Mariner	694268	694625	1023	+	.	ID="RND-6_FAMILY-9025";Tend="1623";Tstart="1282";shortTE="F";uid="26ea8b17-32d7-4dd9-8d4c-8d72f5ee4050"
WOFM01000464.1	RepeatMasker	Unknown	1684147	1684658	1297	+	.	ID="RND-1_FAMILY-208";Tend="1383";Tstart="927";shortTE="F";uid="e695169a-9f04-4901-acf7-348a464e453f"
WOFM01000464.1	RepeatMasker	DNA/Academ-1	1821321	1821643	1823	+	.	ID="RND-1_FAMILY-314";Tend="1119";Tstart="796";shortTE="F";uid="37f55e65-c98c-4eb6-bdb0-e258389dbdaa"
WOFM01000464.1	RepeatMasker	Unknown	1948036	1948613	2622	+	.	ID="RND-6_FAMILY-9161";Tend="1750";Tstart="1120";shortTE="F";uid="9fb703c1-117a-4c1b-98e0-24d8de7204e3"
WOFM01000464.1	RepeatMasker	Unknown	196926	197081	904	+	.	ID="RND-5_FAMILY-246";Tend="896";Tstart="750";shortTE="F";uid="cd2dfd9d-5725-426c-b109-015fd4a3b50c"
WOFM01000464.1	RepeatMasker	DNA/TcMar-Fot1	1139717	1139829	664	+	.	ID="RND-1_FAMILY-655";Tend="1375";Tstart="1265";shortTE="F";uid="e4c313e0-80a3-40cb-badf-6fa192afafa0"
WOFM01000464.1	RepeatMasker	Unknown	1202382	1202670	890	+	.	ID="RND-6_FAMILY-6646";Tend="2278";Tstart="2064";shortTE="F";uid="1d482203-5a7a-41d3-8bb7-1f6b361792b1"
WOFM01000464.1	RepeatMasker	Unknown	1386812	1387528	5588	+	.	ID="RND-1_FAMILY-674";Tend="5248";Tstart="4528";shortTE="F";uid="00836430-3248-4832-9cb9-5e8b346fc388"
WOFM01000464.1	RepeatMasker	LTR/Copia	1565552	1565826	1716	+	.	ID="RND-1_FAMILY-334";Tend="1016";Tstart="742";shortTE="F";uid="aad75df8-a0f3-4cef-8b78-618d820a07d1"
WOFM01000464.1	RepeatMasker	Unknown	154958	155250	2011	+	.	ID="RND-1_FAMILY-58";Tend="1255";Tstart="958";shortTE="F";uid="25e9edaa-113c-4b38-b013-a4424ed403f7"
WOFM01000464.1	RepeatMasker	Unknown	1396990	1397317	1610	+	.	ID="RND-4_FAMILY-488";Tend="1248";Tstart="941";shortTE="F";uid="1407d476-9b67-4413-b675-b72c466f59db"
WOFM01000464.1	RepeatMasker	Unknown	648164	648311	674	+	.	ID="RND-1_FAMILY-58";Tend="1166";Tstart="1018";shortTE="F";uid="293e013c-7354-4e0c-b19f-0b15d3b752ab"
WOFM01000464.1	RepeatMasker	DNA/Crypton-I	1020515	1020882	2034	+	.	ID="RND-6_FAMILY-4026";Tend="1278";Tstart="914";shortTE="F";uid="db47782d-5bea-4967-bad1-532a2c819f6d"
WOFM01000464.1	RepeatMasker	DNA/TcMar-Tc1	933534	933838	1893	+	.	ID="RND-1_FAMILY-649";Tend="1576";Tstart="1267";shortTE="F";uid="1a1e5b67-e970-4303-9688-8e061bb56d18"
WOFM01000464.1	RepeatMasker	Unknown	258444	258858	2744	+	.	ID="RND-6_FAMILY-5387";Tend="1391";Tstart="975";shortTE="F";uid="bcb00514-ee42-4171-aca4-c87a1d2b83ca"
WOFM01000464.1	RepeatMasker	DNA/Crypton-I	868636	868817	468	+	.	ID="rnd-1_family-240";TEgroup="ctg_404%7Crnd-1_family-240%7C1";Tend="1137";Tstart="786";shortTE="T";uid="34ce27e6-3df1-47c1-8505-38e6e78dd737"
WOFM01000464.1	RepeatMasker	Unknown	958293	959396	8347	+	.	ID="RND-6_FAMILY-11075";Tend="2073";Tstart="971";shortTE="F";uid="089a6dc3-81c1-480c-94eb-ae036425f572"
WOFM01000464.1	RepeatMasker	Unknown	651274	651770	488	+	.	ID="RND-1_FAMILY-1057";TEgroup="ctg_404%7CRND-1_FAMILY-1057%7C1";Tend="1436";Tstart="963";shortTE="T";uid="b7c5dc04-f01d-4730-acc5-794484cbef89"
WOFM01000464.1	RepeatMasker	DNA/CMC-EnSpm	1978740	1979188	3456	+	.	ID="RND-1_FAMILY-350";Tend="1334";Tstart="897";shortTE="F";uid="e2ba0192-cb9f-444f-8bfb-899eaf34729b"
WOFM01000464.1	RepeatMasker	Unknown	281482	281757	1412	+	.	ID="RND-5_FAMILY-2154";Tend="1228";Tstart="938";shortTE="F";uid="dead62b4-9eb3-467c-81ce-7ad928949c55"
WOFM01000464.1	RepeatMasker	LTR/Copia	618200	625263	56101	+	.	ID="RND-5_FAMILY-675";Tend="7710";Tstart="755";shortTE="F";uid="402ed149-7e69-4b01-8c6c-3dec8f648bd5"
WOFM01000464.1	RepeatMasker	Unknown	1922216	1923544	10951	+	.	ID="RND-6_FAMILY-555";Tend="2080";Tstart="716";shortTE="F";uid="bc4c6f66-1b17-4638-adb6-7722b4c1312e"
WOFM01000464.1	RepeatMasker	Unknown	660900	661290	1451	+	.	ID="RND-1_FAMILY-10";Tend="1821";Tstart="1508";shortTE="F";uid="c921299a-9970-4252-be72-7e35dfd4d8f0"
WOFM01000464.1	RepeatMasker	Unknown	110286	110770	3027	+	.	ID="RND-1_FAMILY-26";Tend="1395";Tstart="911";shortTE="F";uid="1473fb00-471d-4ab2-ade9-e67a583be489"
WOFM01000464.1	RepeatMasker	DNA/TcMar-Mariner	427007	427255	789	+	.	ID="RND-6_FAMILY-9025";Tend="1547";Tstart="1295";shortTE="F";uid="d92898d3-fe60-4e3d-8180-3c71ed3abb27"
WOFM01000464.1	RepeatMasker	Unknown	1775549	1775704	452	+	.	ID="RND-6_FAMILY-1056";Tend="1211";Tstart="1068";shortTE="F";uid="2878fd33-8f84-45eb-9943-ee8db5113f06"
WOFM01000464.1	RepeatMasker	LTR/Pao	801472	801579	438	+	.	ID="RND-6_FAMILY-169";Tend="574";Tstart="464";shortTE="F";uid="c973e4f5-4670-4dae-8563-2e4d122337f0"
WOFM01000464.1	RepeatMasker	Unknown	1816622	1816966	2297	+	.	ID="RND-4_FAMILY-986";Tend="1380";Tstart="1031";shortTE="F";uid="b3b857fa-3e6b-4386-a06a-c371a90f21fb"
WOFM01000464.1	RepeatMasker	DNA/Sola-2	1583162	1583617	727	+	.	ID="RND-6_FAMILY-150";TEgroup="ctg_404%7CRND-6_FAMILY-150%7C1";Tend="1253";Tstart="933";shortTE="F";uid="a505271f-a3b9-46e0-a276-15d02b778322"
WOFM01000464.1	RepeatMasker	DNA	148851	149020	1100	+	.	ID="RND-5_FAMILY-4767";Tend="1047";Tstart="880";shortTE="F";uid="b4c09af2-5aa6-4200-a72d-25f2218297ba"
WOFM01000464.1	RepeatMasker	DNA/hAT-Blackjack	70882	71106	827	+	.	ID="RND-5_FAMILY-3276";Tend="939";Tstart="690";shortTE="F";uid="9b259f2d-f2b9-4740-87df-b366f8864df1"
WOFM01000464.1	RepeatMasker	Unknown	942822	943002	807	+	.	ID="RND-5_FAMILY-749";Tend="1138";Tstart="943";shortTE="F";uid="4e7291bc-81b1-4104-9a66-dae5d9e0106a"
WOFM01000464.1	RepeatMasker	Unknown	174519	174748	1488	+	.	ID="RND-5_FAMILY-979";Tend="1139";Tstart="910";shortTE="F";uid="ebfe1efa-f3db-4298-8ef4-1302c5796b8e"
WOFM01000464.1	RepeatMasker	LTR/Copia	1554812	1554955	531	+	.	ID="RND-6_FAMILY-1438";Tend="7873";Tstart="7735";shortTE="F";uid="97b2ed57-90f8-4cca-9b93-d76c63e6a081"
WOFM01000464.1	RepeatMasker	Unknown	297291	298384	2942	+	.	ID="RND-6_FAMILY-517";Tend="2235";Tstart="1128";shortTE="F";uid="693db52e-bd95-4e80-8534-64b51f683cbe"
WOFM01000464.1	RepeatMasker	Unknown	1979776	1979931	778	+	.	ID="RND-5_FAMILY-1089";Tend="1301";Tstart="1152";shortTE="F";uid="5295feee-2d9c-49b6-b6bf-c66e2356f492"
WOFM01000464.1	RepeatMasker	LINE/RTE-BovB	2000914	2001340	3341	+	.	ID="RND-1_FAMILY-691";Tend="1867";Tstart="1441";shortTE="F";uid="6cc5e476-94e9-4cfb-b9e2-5691b39e85de"
WOFM01000464.1	RepeatMasker	LTR/Gypsy	1786111	1787026	6891	+	.	ID="RND-1_FAMILY-259";Tend="6280";Tstart="5367";shortTE="F";uid="6d285680-c367-4cbe-a8bf-b45b82d7282a"
WOFM01000464.1	RepeatMasker	Unknown	738270	738703	2742	+	.	ID="RND-1_FAMILY-159";Tend="1552";Tstart="1102";shortTE="F";uid="548d42aa-3edf-4308-b01c-ce8fdacb406f"
WOFM01000464.1	RepeatMasker	LTR/Gypsy	1982265	1982596	746	+	.	ID="RND-6_FAMILY-5541";Tend="7116";Tstart="6782";shortTE="F";uid="029212a8-d35c-4f79-b569-d1e245ebdde9"
WOFM01000464.1	RepeatMasker	Unknown	1646673	1646850	682	+	.	ID="RND-1_FAMILY-1099";Tend="1833";Tstart="1657";shortTE="F";uid="c40bb7d7-877e-4df0-97ef-43bb38963c59"
WOFM01000464.1	RepeatMasker	Unknown	2064563	2064995	2926	+	.	ID="RND-1_FAMILY-776";Tend="1375";Tstart="952";shortTE="F";uid="f4fcd883-f5de-45f3-add5-4d0c251e3596"
WOFM01000464.1	RepeatMasker	DNA/Kolobok-T2	1023164	1023666	2820	+	.	ID="RND-6_FAMILY-1261";Tend="7657";Tstart="7152";shortTE="F";uid="04ba0f28-14df-4698-a83e-c888bf6dc060"
WOFM01000464.1	RepeatMasker	DNA/Crypton-I	319831	319993	844	+	.	ID="RND-6_FAMILY-3104";Tend="1471";Tstart="1309";shortTE="F";uid="12f4d717-138b-403e-9f5d-414cd6cb7ab8"
WOFM01000464.1	RepeatMasker	Unknown	290702	291063	1468	+	.	ID="RND-6_FAMILY-2885";Tend="1251";Tstart="897";shortTE="F";uid="08e39d3a-b1aa-41c1-a86d-dea263351a38"
WOFM01000464.1	RepeatMasker	Unknown	1478368	1478758	1705	+	.	ID="RND-4_FAMILY-1370";Tend="1328";Tstart="961";shortTE="F";uid="2939bfd8-02c7-444c-9b2d-499818a3eed8"
WOFM01000464.1	RepeatMasker	LTR/Gypsy	790760	790991	617	+	.	ID="RND-1_FAMILY-651";Tend="510";Tstart="278";shortTE="F";uid="32521145-7f0e-42c6-b281-a9fd848e9230"
WOFM01000464.1	RepeatMasker	Unknown	267587	267856	1190	+	.	ID="RND-4_FAMILY-1923";Tend="1248";Tstart="971";shortTE="F";uid="f6fe5115-be9e-49ae-a18a-b9be881884ac"
WOFM01000464.1	RepeatMasker	Unknown	1653295	1653493	974	+	.	ID="RND-4_FAMILY-282";Tend="1262";Tstart="1064";shortTE="F";uid="4447660b-e9d0-4d02-ae8a-3dad5008c23b"
WOFM01000464.1	RepeatMasker	Unknown	1029405	1029563	1010	+	.	ID="RND-5_FAMILY-1447";Tend="1659";Tstart="1500";shortTE="F";uid="e98adae6-9c79-4a72-ab5e-dec74b2f3d52"
WOFM01000464.1	RepeatMasker	Unknown	98177	98873	3380	+	.	ID="RND-1_FAMILY-38";Tend="3241";Tstart="2577";shortTE="F";uid="8234f994-26ab-4204-86b3-313ad37c44ca"
WOFM01000464.1	RepeatMasker	LINE/L2	1718139	1718360	666	+	.	ID="RND-1_FAMILY-65";Tend="1043";Tstart="814";shortTE="F";uid="2d968d29-4dbd-495f-8cbe-5aa4b843d6ef"
WOFM01000464.1	RepeatMasker	Unknown	518697	519220	2836	+	.	ID="RND-1_FAMILY-449";Tend="1864";Tstart="1336";shortTE="F";uid="b8bebfdd-d8cb-4b29-8104-c379d9233e10"
WOFM01000464.1	RepeatMasker	Unknown	880077	880199	836	+	.	ID="RND-6_FAMILY-7168";Tend="1273";Tstart="1151";shortTE="F";uid="8bd92785-c9fa-43fa-8e9c-7563440c44ca"
WOFM01000464.1	RepeatMasker	Unknown	1709500	1709944	1211	+	.	ID="RND-6_FAMILY-4110";Tend="1926";Tstart="1507";shortTE="F";uid="c78782ed-460e-4b4d-bfd9-62912b53df70"
WOFM01000464.1	RepeatMasker	LTR/Gypsy	1537654	1538191	3835	+	.	ID="RND-1_FAMILY-680";Tend="4434";Tstart="3880";shortTE="F";uid="6275f93f-c65c-4eec-9cf4-7b9b0b74ed12"
WOFM01000464.1	RepeatMasker	Unknown	403913	404202	1462	+	.	ID="RND-1_FAMILY-58";Tend="1261";Tstart="965";shortTE="F";uid="26164dd0-d993-4c9b-88ba-7093732da4ee"
WOFM01000464.1	RepeatMasker	Unknown	1402527	1402748	1166	+	.	ID="RND-3_FAMILY-391";Tend="1089";Tstart="898";shortTE="F";uid="797a72f1-a139-4208-802d-4b8390c2a65a"
WOFM01000464.1	RepeatMasker	Unknown	597527	597656	683	+	.	ID="RND-6_FAMILY-1504";Tend="1622";Tstart="1462";shortTE="F";uid="7929d576-5240-4274-be18-e317b2a5c747"
WOFM01000464.1	RepeatMasker	Unknown	1017084	1017567	2745	+	.	ID="RND-3_FAMILY-526";Tend="1434";Tstart="953";shortTE="F";uid="32b41b75-db0f-4180-8ecc-9e796006b02d"
WOFM01000464.1	RepeatMasker	LTR/Gypsy	327563	328149	3808	+	.	ID="RND-1_FAMILY-446";Tend="1893";Tstart="1310";shortTE="F";uid="9fe468ec-f5d7-4dfd-a1a2-42189fecfe16"
WOFM01000464.1	RepeatMasker	Unknown	309177	309553	850	+	.	ID="RND-1_FAMILY-27";Tend="1666";Tstart="1367";shortTE="F";uid="d802b6c1-1a64-4ddf-95df-534126767ea3"
WOFM01000464.1	RepeatMasker	LINE/RTE-BovB	124361	124791	3753	+	.	ID="RND-1_FAMILY-691";Tend="1846";Tstart="1416";shortTE="F";uid="ec4d3287-3d7d-410d-8dab-de447204bf21"
WOFM01000464.1	RepeatMasker	Unknown	2098463	2098815	1983	+	.	ID="RND-1_FAMILY-456";Tend="1372";Tstart="1018";shortTE="F";uid="43eafc40-79ab-405b-9932-bc2710a7cc8b"
WOFM01000464.1	RepeatMasker	Unknown	1489175	1489308	875	+	.	ID="RND-4_FAMILY-3345";Tend="1046";Tstart="913";shortTE="F";uid="13dc7137-6ad5-49ef-9178-6eaca011b844"
WOFM01000464.1	RepeatMasker	LTR/Gypsy	1984321	1985137	5466	+	.	ID="RND-1_FAMILY-446";Tend="1893";Tstart="1003";shortTE="F";uid="e0094fb9-17c4-4998-a302-480fdb0915b1"
WOFM01000464.1	RepeatMasker	Unknown	1170498	1170858	2773	+	.	ID="RND-1_FAMILY-609";Tend="1287";Tstart="923";shortTE="F";uid="df1db75f-7014-4c22-8f5e-fad45698b5dd"
WOFM01000464.1	RepeatMasker	DNA/TcMar-Mariner	1759396	1759587	590	+	.	ID="RND-5_FAMILY-138";Tend="1161";Tstart="997";shortTE="F";uid="d9e88358-19c4-4b49-8771-7033290f58bd"
WOFM01000464.1	RepeatMasker	Unknown	2151269	2152101	4930	+	.	ID="RND-1_FAMILY-34";Tend="1799";Tstart="931";shortTE="F";uid="fbc5e644-7c25-49bb-b7cc-ecc06afae6a5"
WOFM01000464.1	RepeatMasker	Unknown	1393553	1393896	1703	+	.	ID="RND-5_FAMILY-4107";Tend="1295";Tstart="944";shortTE="F";uid="a9e0e6c1-a877-47bf-899b-7d17b1f7da52"
WOFM01000464.1	RepeatMasker	Unknown	1215060	1215202	438	+	.	ID="RND-4_FAMILY-1083";Tend="1147";Tstart="1009";shortTE="F";uid="f02696ae-ad32-470e-a7f7-d909c0a21060"
WOFM01000464.1	RepeatMasker	Unknown	409394	410323	5204	+	.	ID="RND-6_FAMILY-141";Tend="1723";Tstart="780";shortTE="F";uid="3b442832-4350-4cf1-b114-68d401a2af0d"
WOFM01000464.1	RepeatMasker	RC/Helitron	1004210	1004421	1756	+	.	ID="RND-4_FAMILY-8";Tend="1120";Tstart="909";shortTE="F";uid="8b50af60-10bc-4956-81ed-a751d3945877"
WOFM01000464.1	RepeatMasker	Unknown	1886800	1886978	1009	+	.	ID="RND-1_FAMILY-264";Tend="1125";Tstart="937";shortTE="F";uid="6af6a9ce-cceb-47d3-a788-60c719a2f96e"
WOFM01000464.1	RepeatMasker	Unknown	1760773	1761188	2777	+	.	ID="RND-4_FAMILY-2666";Tend="1751";Tstart="1335";shortTE="F";uid="56f6f9e0-35df-44f6-b38c-9f323360e2b6"
WOFM01000464.1	RepeatMasker	Unknown	1727346	1727512	1212	+	.	ID="RND-6_FAMILY-430";Tend="1450";Tstart="1284";shortTE="F";uid="b20faa4e-5f91-4c13-98d2-4814fba7953d"
WOFM01000464.1	RepeatMasker	DNA/Crypton-I	764192	765173	4096	+	.	ID="RND-1_FAMILY-30";Tend="1860";Tstart="901";shortTE="F";uid="c4d5d2da-b2f1-462f-a83b-1e3c01227ec7"
WOFM01000464.1	RepeatMasker	Unknown	545537	546554	6394	+	.	ID="RND-1_FAMILY-892";Tend="1963";Tstart="940";shortTE="F";uid="5ab2885a-4017-495f-aeb2-d8ba3545a288"
WOFM01000464.1	RepeatMasker	RC/Helitron	2079195	2079478	567	+	.	ID="RND-5_FAMILY-2749";Tend="1233";Tstart="957";shortTE="F";uid="49d7a72a-97fc-45fe-be5f-ac80cfdb7a83"
WOFM01000464.1	RepeatMasker	Unknown	745790	746049	811	+	.	ID="RND-5_FAMILY-123";Tend="3233";Tstart="2982";shortTE="F";uid="ec52405a-92e9-4e1d-ac88-f3fa3099c2d5"
WOFM01000464.1	RepeatMasker	Unknown	714425	714660	657	+	.	ID="RND-1_FAMILY-10";Tend="1188";Tstart="956";shortTE="F";uid="23acc577-ae27-49ff-8e16-b548415cfbcb"
WOFM01000464.1	RepeatMasker	DNA/TcMar-Fot1	439754	441480	14350	+	.	ID="RND-6_FAMILY-8988";Tend="2518";Tstart="773";shortTE="F";uid="4a588560-0e5e-44ef-9fa3-eb36f22ff5a5"
WOFM01000464.1	RepeatMasker	Unknown	1799743	1799915	621	+	.	ID="RND-1_FAMILY-675";Tend="1510";Tstart="1323";shortTE="F";uid="c72022a2-4739-46cf-ba9e-db74e444007e"
WOFM01000464.1	RepeatMasker	LTR/Copia	1167682	1168337	1316	+	.	ID="RND-4_FAMILY-551";Tend="3866";Tstart="3233";shortTE="F";uid="48f33824-ab78-41a6-8e32-463a7015e57d"
WOFM01000464.1	RepeatMasker	Unknown	664817	664948	743	+	.	ID="RND-5_FAMILY-1089";Tend="1303";Tstart="1157";shortTE="F";uid="33a50fcb-affc-43f8-9b9d-4b8f18641380"
WOFM01000464.1	RepeatMasker	LTR/Gypsy	1599480	1600728	2791	+	.	ID="RND-5_FAMILY-85";Tend="10631";Tstart="9332";shortTE="F";uid="fe0a8104-2c31-4418-afe8-4e7906fae989"
WOFM01000464.1	RepeatMasker	LINE/I	1197926	1198379	3715	+	.	ID="RND-5_FAMILY-5492";Tend="4136";Tstart="3675";shortTE="F";uid="4a25ae58-c190-49ca-8b4c-848acce40994"
WOFM01000464.1	RepeatMasker	Unknown	2062546	2063136	1554	+	.	ID="RND-1_FAMILY-295";TEgroup="ctg_404%7CRND-1_FAMILY-295%7C2";Tend="1376";Tstart="922";shortTE="F";uid="2642e5bc-73cc-4f7b-82bd-d0e4340e1832"
WOFM01000464.1	RepeatMasker	Unknown	2114945	2115237	720	+	.	ID="RND-6_FAMILY-15";TEgroup="ctg_404%7CRND-6_FAMILY-15%7C2";Tend="1524";Tstart="873";shortTE="F";uid="a7057b62-a6f4-4527-91ce-ce4037e4e429"
WOFM01000464.1	RepeatMasker	Unknown	1296403	1296548	914	+	.	ID="RND-1_FAMILY-670";Tend="1085";Tstart="940";shortTE="F";uid="2ec6329e-7409-432f-b2b2-dfb69b57f366"
WOFM01000464.1	RepeatMasker	DNA/hAT-Tip100	1877893	1878428	1161	+	.	ID="RND-4_FAMILY-1527";Tend="1777";Tstart="1255";shortTE="F";uid="248c9a5f-939c-47ce-b396-803587fe33dc"
WOFM01000464.1	RepeatMasker	DNA/TcMar-Mariner	669556	670361	753	+	.	ID="mariner-6_lhu";Tend="1297";Tstart="489";shortTE="F";uid="1a65e3e7-e5d9-4d41-b94a-af89d7a4e910"
WOFM01000464.1	RepeatMasker	DNA/Academ-1	483916	484144	1042	+	.	ID="RND-5_FAMILY-478";Tend="1106";Tstart="872";shortTE="F";uid="451d4b6a-43dc-4084-a36e-239c72c27590"
WOFM01000464.1	RepeatMasker	Unknown	1718771	1718904	713	+	.	ID="RND-6_FAMILY-1914";Tend="1448";Tstart="1287";shortTE="F";uid="759876ac-571c-4048-a88f-17e3169f4da6"
WOFM01000464.1	RepeatMasker	Unknown	507736	507887	1140	+	.	ID="RND-1_FAMILY-871";Tend="960";Tstart="809";shortTE="F";uid="ae8d8650-f70b-4ebe-b439-bb8373e7296b"
WOFM01000464.1	RepeatMasker	Unknown	228202	228366	462	+	.	ID="RND-1_FAMILY-208";Tend="1376";Tstart="1208";shortTE="F";uid="d181b915-d8fd-46bc-9bfa-741df5bd537a"
WOFM01000464.1	RepeatMasker	Unknown	133820	134048	1152	+	.	ID="RND-4_FAMILY-580";Tend="1194";Tstart="973";shortTE="F";uid="d5437f3b-f643-41ff-8b8a-60f681c274d4"
WOFM01000464.1	RepeatMasker	DNA/Kolobok-T2	74084	74585	4233	+	.	ID="RND-1_FAMILY-15";Tend="1314";Tstart="807";shortTE="F";uid="493b5f48-2800-44f6-8c0c-56ccbb080de5"
WOFM01000464.1	RepeatMasker	Unknown	1425221	1425471	1675	+	.	ID="RND-1_FAMILY-1052";Tend="1044";Tstart="793";shortTE="F";uid="1a652d56-7736-4d12-b128-8b18e8e7885e"
WOFM01000464.1	RepeatMasker	Unknown	269185	269473	659	+	.	ID="RND-1_FAMILY-276";Tend="1196";Tstart="922";shortTE="F";uid="d6966689-4acd-45cd-9378-925f5e7b39ba"
WOFM01000464.1	RepeatMasker	Unknown	1646174	1646410	506	+	.	ID="RND-5_FAMILY-1247";Tend="1213";Tstart="941";shortTE="F";uid="82f3519a-f21c-46b0-9e8d-826727734276"
WOFM01000464.1	RepeatMasker	Unknown	2117504	2118137	3952	+	.	ID="RND-5_FAMILY-177";Tend="1512";Tstart="875";shortTE="F";uid="79679786-a7db-43dc-874c-bf639d09a379"
WOFM01000464.1	RepeatMasker	RC/Helitron	331597	332530	3879	+	.	ID="RND-5_FAMILY-2792";TEgroup="ctg_404%7CRND-5_FAMILY-2792%7C1";Tend="1865";Tstart="818";shortTE="F";uid="b2456bc7-9968-48d1-8217-307c29735122"
WOFM01000464.1	RepeatMasker	Unknown	1949791	1950257	2494	+	.	ID="RND-6_FAMILY-2894";Tend="1932";Tstart="1478";shortTE="F";uid="70529459-fc98-45fb-8fc8-6ab5cb844fff"
WOFM01000464.1	RepeatMasker	Unknown	1891018	1891274	1175	+	.	ID="RND-6_FAMILY-2831";Tend="1227";Tstart="957";shortTE="F";uid="c864f033-db2c-4bbd-8ea1-18285cecc332"
WOFM01000464.1	RepeatMasker	Unknown	1196653	1196891	548	+	.	ID="RND-6_FAMILY-902";Tend="1192";Tstart="941";shortTE="F";uid="f7f88dad-e2f5-4210-a88a-9f4d567d2c6d"
WOFM01000464.1	RepeatMasker	Unknown	438343	438520	1431	+	.	ID="RND-1_FAMILY-70";Tend="1169";Tstart="991";shortTE="F";uid="2ad4c73e-5ebf-4694-9f8f-0b1f281798af"
WOFM01000464.1	RepeatMasker	Unknown	1126659	1127024	1659	+	.	ID="RND-4_FAMILY-492";Tend="1258";Tstart="895";shortTE="F";uid="0dda0f1e-2a9e-4d86-9bcf-bf8ccce4dcd0"
WOFM01000464.1	RepeatMasker	LTR/ERVK	970100	970527	1774	+	.	ID="RND-6_FAMILY-73";Tend="1386";Tstart="954";shortTE="F";uid="60f9ab47-8753-44af-a5f1-144fbd8e768f"
WOFM01000464.1	RepeatMasker	DNA/hAT-Blackjack	759919	760183	792	+	.	ID="RND-5_FAMILY-3276";Tend="976";Tstart="690";shortTE="F";uid="949a2b9f-6f94-4543-840d-6205119c3d34"
WOFM01000464.1	RepeatMasker	LTR/Gypsy	973862	974441	4280	+	.	ID="RND-5_FAMILY-1656";Tend="1533";Tstart="954";shortTE="F";uid="17a7e248-5894-4133-8b17-9373f50f1dc0"
WOFM01000464.1	RepeatMasker	Unknown	1009958	1010517	689	+	.	ID="RND-1_FAMILY-416";TEgroup="ctg_404%7CRND-1_FAMILY-416%7C1";Tend="1416";Tstart="976";shortTE="F";uid="ffc91b70-1ca6-4cfd-9a2d-9b0c1d01350c"
WOFM01000464.1	RepeatMasker	Unknown	1425628	1426463	5613	+	.	ID="RND-1_FAMILY-1088";Tend="1830";Tstart="1010";shortTE="F";uid="9cd72de4-8931-47c2-8e33-10de0055feda"
WOFM01000464.1	RepeatMasker	Unknown	14576	14803	1817	+	.	ID="RND-5_FAMILY-4559";Tend="1831";Tstart="1608";shortTE="F";uid="704aa877-49b5-445b-81ba-c23699b0a435"
WOFM01000464.1	RepeatMasker	LTR/Copia	1841976	1842376	2047	+	.	ID="RND-1_FAMILY-587";Tend="813";Tstart="502";shortTE="F";uid="6cefb0f4-19d9-4e89-953c-02f0724b0f2c"
WOFM01000464.1	RepeatMasker	Unknown	1219475	1219720	1171	+	.	ID="RND-1_FAMILY-338";Tend="1220";Tstart="977";shortTE="F";uid="d6f654e0-c8ff-447f-9ab2-d1737bf3996b"
WOFM01000464.1	RepeatMasker	Unknown	466089	466355	1327	+	.	ID="RND-5_FAMILY-2601";Tend="1202";Tstart="944";shortTE="F";uid="0708714c-5afa-47c8-8b90-47a2e03cb362"
WOFM01000464.1	RepeatMasker	Unknown	955386	955751	1267	+	.	ID="RND-1_FAMILY-383";Tend="1400";Tstart="1030";shortTE="F";uid="3dcfdde8-8b78-4aeb-88c1-8a82fff33c2f"
WOFM01000464.1	RepeatMasker	RC/Helitron	2165459	2165652	660	+	.	ID="RND-5_FAMILY-1749";Tend="1390";Tstart="1196";shortTE="F";uid="c7d38cfa-576d-487c-ac56-4e5be57af725"
WOFM01000464.1	RepeatMasker	DNA/hAT-hAT19	2062100	2062284	589	+	.	ID="RND-6_FAMILY-4704";Tend="1572";Tstart="1392";shortTE="F";uid="da84998c-8505-47a4-8906-e6e676275632"
WOFM01000464.1	RepeatMasker	DNA/Merlin	2012754	2012945	455	+	.	ID="RND-4_FAMILY-263";Tend="1950";Tstart="1755";shortTE="F";uid="cdb5f762-b14b-43eb-a455-cb6af38fa98f"
WOFM01000464.1	RepeatMasker	Unknown	1945090	1945961	3628	+	.	ID="RND-5_FAMILY-724";Tend="1897";Tstart="860";shortTE="F";uid="c184cbe8-1acb-4300-844e-03adde045753"
WOFM01000464.1	RepeatMasker	Unknown	757158	757347	703	+	.	ID="RND-1_FAMILY-34";Tend="1805";Tstart="1632";shortTE="F";uid="6553633c-6305-4eba-b85b-9b8ac82e1a95"
WOFM01000464.1	RepeatMasker	Unknown	1512879	1513169	1900	+	.	ID="RND-1_FAMILY-58";Tend="1257";Tstart="956";shortTE="F";uid="81c33419-8d92-46c6-adcc-9652f8c90b0e"
WOFM01000464.1	RepeatMasker	Unknown	998515	998793	1228	+	.	ID="RND-1_FAMILY-117";Tend="1224";Tstart="932";shortTE="F";uid="65106510-4a9c-41f6-a375-07034a86056c"
WOFM01000464.1	RepeatMasker	Unknown	2032212	2032360	420	+	.	ID="RND-4_FAMILY-488";Tend="1246";Tstart="1100";shortTE="F";uid="4ebc75a8-5c6a-4310-84a1-eee591092d18"
WOFM01000464.1	RepeatMasker	Unknown	575634	575900	1975	+	.	ID="RND-5_FAMILY-3740";Tend="1206";Tstart="953";shortTE="F";uid="ce99c34e-fa78-4bb5-8851-9b4919eb00c4"
WOFM01000464.1	RepeatMasker	DNA/Ginger-2	529899	530007	515	+	.	ID="RND-4_FAMILY-572";Tend="1492";Tstart="1395";shortTE="F";uid="d6294a96-5a19-4db1-ba8c-3d1ca497afc0"
WOFM01000464.1	RepeatMasker	Unknown	93335	93915	2096	+	.	ID="RND-1_FAMILY-402";Tend="1643";Tstart="918";shortTE="F";uid="e8edf2d9-e681-491e-96eb-b09360ec5a85"
WOFM01000464.1	RepeatMasker	Unknown	1765201	1765345	420	+	.	ID="RND-1_FAMILY-10";Tend="1115";Tstart="972";shortTE="F";uid="b9f6e914-148e-4519-8bff-5cab3cffc998"
WOFM01000464.1	RepeatMasker	DNA/Crypton-I	1199588	1199722	803	+	.	ID="RND-1_FAMILY-240";Tend="1465";Tstart="1331";shortTE="F";uid="76cb137d-72a2-40c1-883d-828ae322f111"
WOFM01000464.1	RepeatMasker	DNA/Crypton-I	1814742	1814964	1469	+	.	ID="RND-1_FAMILY-57";Tend="1519";Tstart="1295";shortTE="F";uid="657c261e-229f-4f4d-b8b6-2c17544237e9"
WOFM01000464.1	RepeatMasker	Unknown	1247296	1247681	919	+	.	ID="RND-5_FAMILY-1190";Tend="1864";Tstart="1473";shortTE="F";uid="2e5abec9-f514-4167-bc09-ac4a2ce367e2"
WOFM01000464.1	RepeatMasker	Unknown	687196	687628	2220	+	.	ID="RND-1_FAMILY-26";Tend="1370";Tstart="918";shortTE="F";uid="b8c9e25b-fd99-417d-817c-ad86cf49f27c"
WOFM01000464.1	RepeatMasker	LTR/Copia	840699	842435	14431	+	.	ID="RND-4_FAMILY-712";Tend="5896";Tstart="4162";shortTE="F";uid="07632597-46fb-4950-817e-4941eec58081"
WOFM01000464.1	RepeatMasker	RC/Helitron	746287	746545	1609	+	.	ID="RND-4_FAMILY-590";Tend="1721";Tstart="1471";shortTE="F";uid="a52d7e06-1635-46cb-b8d7-bc4f7688c3f2"
WOFM01000464.1	RepeatMasker	DNA/Crypton-I	116173	116642	2739	+	.	ID="RND-1_FAMILY-240";Tend="1469";Tstart="954";shortTE="F";uid="90341e09-4206-41be-aa1d-5438552723b2"
WOFM01000464.1	RepeatMasker	Unknown	2145923	2146311	1884	+	.	ID="RND-5_FAMILY-3472";Tend="1233";Tstart="902";shortTE="F";uid="e3e8db98-f6a5-4872-9501-6a84deb7d7f1"
WOFM01000464.1	RepeatMasker	Unknown	652069	652551	2804	+	.	ID="RND-6_FAMILY-2349";Tend="1512";Tstart="1017";shortTE="F";uid="f5379f05-2994-46fc-b8b9-c121c87d94b5"
WOFM01000464.1	RepeatMasker	Unknown	150516	150675	523	+	.	ID="RND-5_FAMILY-4056";Tend="1252";Tstart="1099";shortTE="F";uid="57bae902-38f2-4cd2-8333-0e1a87e68d7b"
WOFM01000464.1	RepeatMasker	LTR/Gypsy	1761445	1761861	2761	+	.	ID="RND-1_FAMILY-83";Tend="1522";Tstart="1097";shortTE="F";uid="e2f0e8a0-33e0-4e9f-94c5-2d1c646ae839"
WOFM01000464.1	RepeatMasker	Unknown	118942	119098	1169	+	.	ID="RND-1_FAMILY-70";Tend="1168";Tstart="1012";shortTE="F";uid="42e5f526-6424-4d10-a4d4-cf5bb33a909c"
WOFM01000464.1	RepeatMasker	Unknown	1299251	1299487	1400	+	.	ID="RND-3_FAMILY-291";Tend="1204";Tstart="969";shortTE="F";uid="2f50a107-639e-4604-8c9e-0a738188da51"
WOFM01000464.1	RepeatMasker	Unknown	1234746	1235205	2048	+	.	ID="RND-1_FAMILY-679";Tend="1393";Tstart="915";shortTE="F";uid="0fd3b929-8fd8-45d9-af9a-ac675b105846"
WOFM01000464.1	RepeatMasker	Unknown	1002350	1003164	871	+	.	ID="RND-1_FAMILY-529";Tend="1812";Tstart="914";shortTE="F";uid="cef2aa06-678c-4122-b38c-8fb7ae26d80c"
WOFM01000464.1	RepeatMasker	Unknown	571591	571930	2391	+	.	ID="RND-1_FAMILY-645";Tend="1277";Tstart="942";shortTE="F";uid="3fe85b74-c5e7-48e3-8c90-4388439589a1"
WOFM01000464.1	RepeatMasker	DNA/hAT-Ac	648321	648507	984	+	.	ID="RND-5_FAMILY-581";Tend="1147";Tstart="964";shortTE="F";uid="82addabb-39d4-4032-8bd4-e870e48ad833"
WOFM01000464.1	RepeatMasker	Unknown	444055	444608	2736	+	.	ID="RND-4_FAMILY-726";Tend="1520";Tstart="896";shortTE="F";uid="af92d192-94ce-4ee4-bacf-ea909a5786fb"
WOFM01000464.1	RepeatMasker	Unknown	571309	571579	1137	+	.	ID="RND-5_FAMILY-140";Tend="1231";Tstart="956";shortTE="F";uid="f3715831-b3d1-4a03-952f-77bb1b02ac0c"
WOFM01000464.1	RepeatMasker	Unknown	1481460	1481619	676	+	.	ID="RND-1_FAMILY-306";Tend="1221";Tstart="1039";shortTE="F";uid="d2ea93da-39ef-4365-8a6d-5a1c66b018d9"
WOFM01000464.1	RepeatMasker	Unknown	354566	354700	546	+	.	ID="RND-1_FAMILY-208";Tend="1098";Tstart="966";shortTE="F";uid="dc27040c-54f3-4fa0-92df-e8ee398b7516"
WOFM01000464.1	RepeatMasker	Unknown	1654372	1655371	4953	+	.	ID="RND-4_FAMILY-1114";TEgroup="ctg_404%7CRND-4_FAMILY-1114%7C1";Tend="1868";Tstart="674";shortTE="F";uid="75c1bfef-9faf-4302-80f4-cdd2f39cf5b3"
WOFM01000464.1	RepeatMasker	Unknown	818930	819254	2323	+	.	ID="RND-1_FAMILY-178";Tend="1281";Tstart="965";shortTE="F";uid="90571326-7a4d-4c78-93e7-a9ff09bcbaab"
WOFM01000464.1	RepeatMasker	DNA/hAT-Tip100	1207534	1207720	663	+	.	ID="RND-4_FAMILY-959";Tend="1339";Tstart="1181";shortTE="F";uid="cf5b0b98-9dbf-44cb-aeba-6d01f147b862"
WOFM01000464.1	RepeatMasker	DNA	1978127	1978290	941	+	.	ID="RND-5_FAMILY-4767";Tend="1047";Tstart="885";shortTE="F";uid="206b148f-e52f-4173-81fc-89b7ea2a1f4e"
WOFM01000464.1	RepeatMasker	Unknown	130625	131351	4168	+	.	ID="RND-1_FAMILY-387";Tend="1668";Tstart="965";shortTE="F";uid="867952fe-64e3-4b87-b6af-2c96a524fa6a"
WOFM01000464.1	RepeatMasker	Unknown	501680	502041	2508	+	.	ID="RND-1_FAMILY-947";Tend="1398";Tstart="1034";shortTE="F";uid="563ca470-bbf8-48d6-bc0e-e3a7c58e1042"
WOFM01000464.1	RepeatMasker	DNA/Academ-1	412323	412952	3940	+	.	ID="RND-1_FAMILY-300";Tend="1594";Tstart="917";shortTE="F";uid="7a47f177-ba71-445d-9cab-5d3b7f4cd403"
WOFM01000464.1	RepeatMasker	Unknown	680289	680678	1902	+	.	ID="RND-5_FAMILY-4056";Tend="1528";Tstart="1132";shortTE="F";uid="ab4c85a6-bd0a-4117-8ea1-59de1364b7be"
WOFM01000464.1	RepeatMasker	Unknown	1190707	1191141	2548	+	.	ID="RND-3_FAMILY-391";Tend="1348";Tstart="896";shortTE="F";uid="16cf88a8-4c8d-4ef6-9a18-c16355c6bb12"
WOFM01000464.1	RepeatMasker	Unknown	1990668	1990925	524	+	.	ID="RND-3_FAMILY-213";Tend="1223";Tstart="873";shortTE="F";uid="a720fc53-6ab2-4594-b390-f15885826c79"
WOFM01000464.1	RepeatMasker	Unknown	348727	348908	1049	+	.	ID="RND-1_FAMILY-70";Tend="1169";Tstart="990";shortTE="F";uid="40f72df0-86ee-4bde-a525-cc54cf9c55b8"
WOFM01000464.1	RepeatMasker	Unknown	1353792	1354248	1014	+	.	ID="RND-1_FAMILY-705";Tend="1615";Tstart="1147";shortTE="F";uid="900d8b3d-0959-40b7-b374-549b41147d43"
WOFM01000464.1	RepeatMasker	DNA/Crypton-I	2164163	2164599	2373	+	.	ID="RND-1_FAMILY-337";Tend="1421";Tstart="921";shortTE="F";uid="c88c9163-4b2f-461e-8f59-effa0c6217fa"
WOFM01000464.1	RepeatMasker	Unknown	1759606	1760220	3243	+	.	ID="RND-4_FAMILY-2666";Tend="1369";Tstart="737";shortTE="F";uid="6a519ae3-304c-49a1-a1e3-ced2b63d1dd8"
WOFM01000464.1	RepeatMasker	RC/Helitron	388860	389059	708	+	.	ID="RND-5_FAMILY-2749";Tend="1621";Tstart="1396";shortTE="F";uid="12d87967-120a-4aa9-a537-d64070506601"
WOFM01000464.1	RepeatMasker	RC/Helitron	284549	284768	1116	+	.	ID="RND-5_FAMILY-2749";Tend="1128";Tstart="913";shortTE="F";uid="41549b3f-bb68-4f52-bda5-c98825b26d4f"
WOFM01000464.1	RepeatMasker	RC/Helitron	1450416	1450934	612	+	.	ID="RND-1_FAMILY-636";Tend="1479";Tstart="963";shortTE="F";uid="3c395d3d-86c8-4098-ab4d-2f49c448bce1"
WOFM01000464.1	RepeatMasker	Unknown	75254	75742	2287	+	.	ID="RND-5_FAMILY-3502";Tend="1491";Tstart="969";shortTE="F";uid="f0e41b98-dc8d-4abc-a1d2-2a3bb8e78392"
WOFM01000464.1	RepeatMasker	LTR/Copia	16115	16781	4189	+	.	ID="RND-6_FAMILY-152";Tend="1457";Tstart="798";shortTE="F";uid="14095098-357b-4a03-b1fa-841a778387ed"
WOFM01000464.1	RepeatMasker	Unknown	672877	673116	1355	+	.	ID="RND-1_FAMILY-328";Tend="1253";Tstart="1001";shortTE="F";uid="f2413b91-2abd-4531-99ca-ee135fafc05d"
WOFM01000464.1	RepeatMasker	Unknown	2045772	2045934	992	+	.	ID="RND-1_FAMILY-554";Tend="1328";Tstart="1165";shortTE="F";uid="723c4846-ba92-43e3-82fd-2b76deb7851b"
WOFM01000464.1	RepeatMasker	LTR/Pao	1303812	1304354	1134	+	.	ID="RND-1_FAMILY-54";Tend="1440";Tstart="907";shortTE="F";uid="14e43d99-d8d4-4ce0-b83a-cf8c5e741824"
WOFM01000464.1	RepeatMasker	DNA/hAT-Charlie	1017890	1018204	1176	+	.	ID="RND-4_FAMILY-4173";Tend="1234";Tstart="939";shortTE="F";uid="f13b7a04-c0a4-44a7-b431-cb3e7963dda5"
WOFM01000464.1	RepeatMasker	Unknown	1201793	1202073	1895	+	.	ID="RND-1_FAMILY-128";Tend="1262";Tstart="981";shortTE="F";uid="12d6c0f8-ce4a-45c5-828e-32e3a6ca8d23"
WOFM01000464.1	RepeatMasker	DNA/TcMar-Mariner	1401025	1401675	4008	+	.	ID="RND-1_FAMILY-683";Tend="1720";Tstart="1065";shortTE="F";uid="614bc883-01ab-426c-bcbe-090bb01dd160"
WOFM01000464.1	RepeatMasker	Unknown	2063190	2063360	842	+	.	ID="RND-1_FAMILY-70";Tend="1164";Tstart="996";shortTE="F";uid="0a6364b0-6243-41d8-a677-bc8f3a09aa95"
WOFM01000464.1	RepeatMasker	Unknown	1213292	1213503	1510	+	.	ID="RND-4_FAMILY-3345";Tend="1124";Tstart="913";shortTE="F";uid="a57b0bd6-ead2-4c33-a0bf-eece21a276c7"
WOFM01000464.1	RepeatMasker	Unknown	2021248	2021668	1956	+	.	ID="RND-1_FAMILY-117";Tend="1233";Tstart="678";shortTE="F";uid="fb6cfcf7-6cdc-44a8-b6c7-153012c4bfd5"
WOFM01000464.1	RepeatMasker	Unknown	940602	941080	1557	+	.	ID="RND-1_FAMILY-27";Tend="2446";Tstart="2229";shortTE="F";uid="884c8173-b6cd-4c0d-b430-e29c1c7fb21c"
WOFM01000464.1	RepeatMasker	Unknown	1499849	1500842	4819	+	.	ID="RND-2_FAMILY-36";Tend="1775";Tstart="754";shortTE="F";uid="c633744f-6a0f-4683-bafb-f2f7eed34030"
WOFM01000464.1	RepeatMasker	LTR/Pao	732726	737194	6764	+	.	ID="RND-6_FAMILY-582";TEgroup="ctg_404%7CRND-6_FAMILY-582%7C1";Tend="10360";Tstart="4262";shortTE="F";uid="cd67fe08-9f31-4654-853a-8b5dc24528d7"
WOFM01000464.1	RepeatMasker	DNA/Kolobok-E	1723055	1723296	724	+	.	ID="RND-1_FAMILY-700";Tend="1185";Tstart="922";shortTE="F";uid="22f8da33-084d-4dd7-8a57-7caf3d11e8ab"
WOFM01000464.1	RepeatMasker	Unknown	1474250	1474622	733	+	.	ID="RND-5_FAMILY-30";Tend="789";Tstart="396";shortTE="F";uid="1bffcdd2-7274-4bdd-8dc4-b1a486edb47a"
WOFM01000464.1	RepeatMasker	LTR/Gypsy	1139052	1139716	3882	+	.	ID="RND-1_FAMILY-118";Tend="1535";Tstart="867";shortTE="F";uid="b2b32817-dba1-4d7d-8220-782d5cf1990b"
WOFM01000464.1	RepeatMasker	Unknown	1581773	1581984	627	+	.	ID="RND-4_FAMILY-580";Tend="1188";Tstart="988";shortTE="F";uid="8261b0f6-f34e-4349-a48a-111cb251599f"
WOFM01000464.1	RepeatMasker	DNA/Kolobok-E	1723792	1724080	977	+	.	ID="RND-1_FAMILY-700";Tend="1505";Tstart="1223";shortTE="F";uid="051a2a04-4f23-41a4-b046-15b4407a9cac"
WOFM01000464.1	RepeatMasker	Unknown	693566	693930	1984	+	.	ID="RND-4_FAMILY-168";Tend="1309";Tstart="943";shortTE="F";uid="64176aea-e236-46b2-bc49-5bfd15995613"
WOFM01000464.1	RepeatMasker	Unknown	690269	690509	720	+	.	ID="RND-2_FAMILY-36";Tend="1646";Tstart="1410";shortTE="F";uid="276bba37-c436-4519-bf12-7fb241f514b0"
WOFM01000464.1	RepeatMasker	DNA/Academ-1	824738	825405	3883	+	.	ID="RND-1_FAMILY-300";Tend="1592";Tstart="917";shortTE="F";uid="c7d75eb2-5d56-4fa4-a095-9c55597cf954"
WOFM01000464.1	RepeatMasker	Unknown	907454	907675	1188	+	.	ID="RND-1_FAMILY-383";Tend="1349";Tstart="1132";shortTE="F";uid="47d06215-a00c-4655-a72c-7a1b96dd3051"
WOFM01000464.1	RepeatMasker	DNA/hAT-Tip100	548408	548657	456	+	.	ID="RND-4_FAMILY-1429";TEgroup="ctg_404%7CRND-4_FAMILY-1429%7C1";Tend="1291";Tstart="938";shortTE="T";uid="0b70298b-8da1-4b3f-b2c8-5bc5e3ab0996"
WOFM01000464.1	RepeatMasker	Unknown	303348	303963	1230	+	.	ID="RND-1_FAMILY-207";Tend="1615";Tstart="950";shortTE="F";uid="be3ee03b-aa83-42d5-9ff9-ad91ed50863b"
WOFM01000464.1	RepeatMasker	RC/Helitron	1916281	1916498	1390	+	.	ID="RND-1_FAMILY-621";Tend="1692";Tstart="1455";shortTE="F";uid="b7b7f141-014a-48e6-b1a7-b08d19cd4f00"
WOFM01000464.1	RepeatMasker	Unknown	436748	436917	740	+	.	ID="RND-4_FAMILY-411";Tend="1194";Tstart="1041";shortTE="F";uid="18019a4e-4c4c-4a4a-a52d-e28a79067be3"
WOFM01000464.1	RepeatMasker	Unknown	129902	130611	3835	+	.	ID="RND-1_FAMILY-10";Tend="1702";Tstart="969";shortTE="F";uid="e54d8a16-cf56-41e6-9af1-31e39ffc988a"
WOFM01000464.1	RepeatMasker	Unknown	1445603	1446160	963	+	.	ID="RND-1_FAMILY-26";Tend="1458";Tstart="897";shortTE="F";uid="78f6abfc-2065-4686-887a-580ddf03ac7e"
WOFM01000464.1	RepeatMasker	LTR/Gypsy	1248210	1248491	454	+	.	ID="RND-6_FAMILY-7355";Tend="1368";Tstart="1108";shortTE="F";uid="f61556ce-fcba-43a1-99e1-7e4604209879"
WOFM01000464.1	RepeatMasker	DNA/CMC-EnSpm	573113	573476	2511	+	.	ID="RND-6_FAMILY-476";Tend="1894";Tstart="1541";shortTE="F";uid="84ddb42c-7fe4-4932-9b7e-9fcc7b6ea291"
WOFM01000464.1	RepeatMasker	Unknown	1980552	1980721	1073	+	.	ID="RND-6_FAMILY-6648";Tend="1140";Tstart="953";shortTE="F";uid="ce35e83c-46cd-4fa4-b3d5-02b80a66495a"
WOFM01000464.1	RepeatMasker	Unknown	1183000	1183438	2987	+	.	ID="RND-6_FAMILY-4614";Tend="998";Tstart="538";shortTE="F";uid="1a08be3d-8ff9-4ada-b14d-3e7f86616e38"
WOFM01000464.1	RepeatMasker	Unknown	707149	707706	2758	+	.	ID="RND-5_FAMILY-4056";Tend="1543";Tstart="984";shortTE="F";uid="83dde6c0-38bc-444d-b50c-ac852bc4b6dd"
WOFM01000464.1	RepeatMasker	Unknown	1223875	1224263	1851	+	.	ID="RND-4_FAMILY-84";Tend="1886";Tstart="1453";shortTE="F";uid="bbad1679-95a6-481e-a28e-ddc1b0f5aa74"
WOFM01000464.1	RepeatMasker	Unknown	630023	630327	1521	+	.	ID="RND-6_FAMILY-7056";Tend="1258";Tstart="941";shortTE="F";uid="f63e07c6-2fd9-4458-9206-820014552602"
WOFM01000464.1	RepeatMasker	Unknown	679560	679681	528	+	.	ID="RND-1_FAMILY-10";Tend="1087";Tstart="969";shortTE="F";uid="79c4bb0f-25f2-4e59-9169-10639e0eed3e"
WOFM01000464.1	RepeatMasker	Unknown	1975116	1975292	509	+	.	ID="RND-6_FAMILY-6981";Tend="1735";Tstart="1558";shortTE="F";uid="dd2dbc4e-c5fc-4bf1-ae57-e4da885992c4"
WOFM01000464.1	RepeatMasker	Unknown	1027886	1028494	2385	+	.	ID="RND-5_FAMILY-1447";Tend="1468";Tstart="841";shortTE="F";uid="599cffd2-8f4c-4045-8257-dff05e6d2eb7"
WOFM01000464.1	RepeatMasker	DNA	1817146	1817316	1039	+	.	ID="RND-5_FAMILY-4767";Tend="1056";Tstart="881";shortTE="F";uid="79cc9fc3-12b8-4606-8c95-3a020055a754"
WOFM01000464.1	RepeatMasker	LTR/Gypsy	1046618	1047069	1488	+	.	ID="RND-1_FAMILY-96";Tend="789";Tstart="354";shortTE="F";uid="83343eb3-053b-4d80-b7e2-aa56d8ed2a13"
WOFM01000464.1	RepeatMasker	Unknown	1289909	1290109	763	+	.	ID="RND-1_FAMILY-328";Tend="1282";Tstart="1054";shortTE="F";uid="791a8473-c2b5-4141-8b6e-42c571d21642"
WOFM01000464.1	RepeatMasker	DNA	376362	376481	618	+	.	ID="RND-5_FAMILY-3205";Tend="1486";Tstart="1366";shortTE="F";uid="8b1b060f-057e-4a99-bdc7-a34d062c83f2"
WOFM01000464.1	RepeatMasker	Unknown	547978	548204	484	+	.	ID="RND-1_FAMILY-383";Tend="1190";Tstart="932";shortTE="F";uid="1f7805f8-4348-411c-b9cb-72dcac7bf4be"
WOFM01000464.1	RepeatMasker	Unknown	1649700	1649904	1057	+	.	ID="RND-1_FAMILY-435";Tend="1133";Tstart="938";shortTE="F";uid="b693ffc1-4529-4719-856f-baedf574e11d"
WOFM01000464.1	RepeatMasker	Unknown	1192370	1192772	1940	+	.	ID="RND-5_FAMILY-397";Tend="1246";Tstart="843";shortTE="F";uid="213d1f2e-52a1-444c-b68f-20d1897468f7"
WOFM01000464.1	RepeatMasker	DNA/Crypton-I	948089	948274	475	+	.	ID="RND-1_FAMILY-254";Tend="1521";Tstart="1319";shortTE="F";uid="c228ade0-4f7f-4cab-92f2-bbf0ac32598e"
WOFM01000464.1	RepeatMasker	DNA/hAT-hAT19	1466910	1467103	605	+	.	ID="RND-6_FAMILY-4704";Tend="1572";Tstart="1391";shortTE="F";uid="c60b3efa-e1dd-4745-8e09-6ae8052904d5"
WOFM01000464.1	RepeatMasker	LINE/Penelope	1022819	1023087	406	+	.	ID="RND-6_FAMILY-5286";Tend="1621";Tstart="1375";shortTE="F";uid="eac13bbf-e892-4396-9c35-71d309cb742a"
WOFM01000464.1	RepeatMasker	Unknown	1681034	1681207	911	+	.	ID="RND-4_FAMILY-1083";Tend="1798";Tstart="1625";shortTE="F";uid="ba0cc0fc-0888-493d-8f9b-8b839511d651"
WOFM01000464.1	RepeatMasker	Unknown	175772	176264	3134	+	.	ID="RND-6_FAMILY-1182";Tend="1636";Tstart="1177";shortTE="F";uid="f4f0ba7d-5d9c-49b7-9d13-017bbbfee3fe"
WOFM01000464.1	RepeatMasker	Unknown	1766132	1766426	1692	+	.	ID="RND-1_FAMILY-306";Tend="1222";Tstart="921";shortTE="F";uid="2984ea13-425f-4ee5-9862-75af02710f32"
WOFM01000464.1	RepeatMasker	Unknown	1884186	1884387	581	+	.	ID="RND-6_FAMILY-734";Tend="1151";Tstart="935";shortTE="F";uid="5d3b6ae2-9ac0-4e9c-a5c1-3a551c8b139e"
WOFM01000464.1	RepeatMasker	LTR/Copia	1631608	1631954	2686	+	.	ID="RND-4_FAMILY-712";Tend="944";Tstart="600";shortTE="F";uid="d09fb009-1e54-40f5-a3c9-7d910303e509"
WOFM01000464.1	RepeatMasker	Unknown	1718888	1719423	3621	+	.	ID="RND-5_FAMILY-1531";Tend="1295";Tstart="777";shortTE="F";uid="c96d8b0d-16d1-4f2a-868c-1cea610b5ff3"
WOFM01000464.1	RepeatMasker	Unknown	1079938	1080963	7852	+	.	ID="RND-1_FAMILY-607";Tend="1819";Tstart="789";shortTE="F";uid="be1cf30f-3aa2-4622-913e-16eb28dc89b7"
WOFM01000464.1	RepeatMasker	Unknown	157874	158096	998	+	.	ID="RND-5_FAMILY-212";Tend="1588";Tstart="1331";shortTE="F";uid="b7c78de9-9bb0-4872-855a-7febaeffc0c0"
WOFM01000464.1	RepeatMasker	Unknown	1961594	1961845	1143	+	.	ID="RND-2_FAMILY-36";Tend="1782";Tstart="1506";shortTE="F";uid="2a5d78f9-f048-4022-9b4d-8d867090deba"
WOFM01000464.1	RepeatMasker	Unknown	1731764	1731890	653	+	.	ID="RND-5_FAMILY-1089";Tend="1307";Tstart="1155";shortTE="F";uid="779dfa76-7845-4581-bec4-bb80c7bdace6"
WOFM01000464.1	RepeatMasker	Unknown	1310628	1310758	488	+	.	ID="RND-4_FAMILY-411";Tend="1101";Tstart="972";shortTE="F";uid="5e708ac2-692b-4eae-8010-40a59f649192"
WOFM01000464.1	RepeatMasker	Unknown	770651	770815	583	+	.	ID="RND-1_FAMILY-141";Tend="1081";Tstart="915";shortTE="F";uid="4437ab0c-4fc7-4734-a1ea-e28913b343c0"
WOFM01000464.1	RepeatMasker	DNA/Kolobok-T2	2103385	2104335	5509	+	.	ID="RND-1_FAMILY-269";Tend="7170";Tstart="6283";shortTE="F";uid="2ad54518-aa60-4986-8703-cd3ff8ed1a88"
WOFM01000464.1	RepeatMasker	Unknown	1128176	1128703	1751	+	.	ID="RND-4_FAMILY-1438";Tend="1480";Tstart="935";shortTE="F";uid="5249e669-84db-4b6e-9e3b-f1350773b878"
WOFM01000464.1	RepeatMasker	Unknown	1650010	1650711	4390	+	.	ID="RND-6_FAMILY-1473";Tend="1312";Tstart="607";shortTE="F";uid="52931e90-0454-4c37-bde9-75f5be1d9097"
WOFM01000464.1	RepeatMasker	DNA/Kolobok-T2	1158104	1158593	2697	+	.	ID="RND-1_FAMILY-16";Tend="516";Tstart="39";shortTE="F";uid="378058d2-190a-40b1-81ab-0a8b2678ddfa"
WOFM01000464.1	RepeatMasker	Unknown	667253	667968	2602	+	.	ID="RND-6_FAMILY-15";Tend="1763";Tstart="884";shortTE="F";uid="5c9f6b85-99e4-4ee0-a323-08908d07c196"
WOFM01000464.1	RepeatMasker	Unknown	1823130	1823405	1037	+	.	ID="RND-1_FAMILY-58";Tend="1257";Tstart="965";shortTE="F";uid="1e6f8320-0acd-4d01-b30a-cc2173c5bdfe"
WOFM01000464.1	RepeatMasker	Unknown	2119390	2119778	2033	+	.	ID="RND-3_FAMILY-391";Tend="1338";Tstart="896";shortTE="F";uid="494633e0-b889-4f02-ace1-c6bddcd1274f"
WOFM01000464.1	RepeatMasker	DNA/TcMar-Mariner	1350269	1350772	894	+	.	ID="RND-5_FAMILY-138";Tend="2397";Tstart="1951";shortTE="F";uid="d1aa76a0-fb65-49f3-9488-0582a8416f19"
WOFM01000464.1	RepeatMasker	DNA/hAT	576064	576284	712	+	.	ID="RND-1_FAMILY-66";Tend="1019";Tstart="821";shortTE="F";uid="0b4f52bb-ebfc-4da8-a23a-3a9d5310120a"
WOFM01000464.1	RepeatMasker	Unknown	569562	569831	1816	+	.	ID="RND-1_FAMILY-128";Tend="1258";Tstart="984";shortTE="F";uid="de13b8fc-9bfb-473e-b4fe-0581b88cf148"
WOFM01000464.1	RepeatMasker	Unknown	239487	239782	1870	+	.	ID="RND-1_FAMILY-133";Tend="1340";Tstart="1045";shortTE="F";uid="c4cee7ba-35ba-40dd-bd62-f41609b185ab"
WOFM01000464.1	RepeatMasker	Unknown	335228	336094	711	+	.	ID="RND-4_FAMILY-1722";TEgroup="ctg_404%7CRND-4_FAMILY-1722%7C1";Tend="1720";Tstart="549";shortTE="F";uid="b7c70b5b-1e26-4855-94ce-5754d5379677"
WOFM01000464.1	RepeatMasker	Unknown	1795284	1795415	501	+	.	ID="RND-6_FAMILY-3099";Tend="1231";Tstart="1107";shortTE="F";uid="f3af679d-706c-4990-a841-fce192884208"
WOFM01000464.1	RepeatMasker	Unknown	2141416	2142103	5108	+	.	ID="RND-1_FAMILY-1047";Tend="1577";Tstart="884";shortTE="F";uid="ed9c11de-a5b3-465f-a52e-ee702c21436b"
WOFM01000464.1	RepeatMasker	LTR/Gypsy	1095275	1095521	713	+	.	ID="RND-1_FAMILY-651";Tend="8119";Tstart="7875";shortTE="F";uid="f9957512-5d9f-471c-a455-92805c5cb94d"
WOFM01000464.1	RepeatMasker	Unknown	809597	809912	2179	+	.	ID="RND-6_FAMILY-12739";Tend="1637";Tstart="1337";shortTE="F";uid="400abf80-4380-4f79-ab21-98e040a04f52"
WOFM01000464.1	RepeatMasker	LTR/Gypsy	265757	266250	3960	+	.	ID="RND-1_FAMILY-25";Tend="1494";Tstart="984";shortTE="F";uid="34ef8988-7a1c-442a-84a2-49da2836464a"
WOFM01000464.1	RepeatMasker	Unknown	1344611	1345111	3165	+	.	ID="RND-1_FAMILY-2";Tend="1275";Tstart="770";shortTE="F";uid="608614ea-9bba-49ad-8837-290b158d6bde"
WOFM01000464.1	RepeatMasker	Unknown	2011557	2012351	3055	+	.	ID="RND-6_FAMILY-2052";Tend="1054";Tstart="220";shortTE="F";uid="b1efa857-5501-426a-88a3-c6525dcf4fe7"
WOFM01000464.1	RepeatMasker	Unknown	1196247	1196624	2485	+	.	ID="RND-3_FAMILY-391";Tend="1343";Tstart="968";shortTE="F";uid="5f3f1f66-672b-4009-9524-42fbbd3ad84a"
WOFM01000464.1	RepeatMasker	DNA	681492	681837	2315	+	.	ID="RND-1_FAMILY-560";Tend="1276";Tstart="942";shortTE="F";uid="dad204b8-6867-4c72-9d3a-99a1d8fdcd57"
WOFM01000464.1	RepeatMasker	LINE/CR1	363782	363942	700	+	.	ID="RND-5_FAMILY-655";Tend="1054";Tstart="872";shortTE="F";uid="be5a1f2d-cb47-463f-9502-91ed85264708"
WOFM01000464.1	RepeatMasker	DNA/Crypton-I	2109984	2110332	1104	+	.	ID="RND-4_FAMILY-246";Tend="1590";Tstart="1227";shortTE="F";uid="0923e290-5090-4c0c-a9cd-83f6b40f775c"
WOFM01000464.1	RepeatMasker	Unknown	1449298	1449564	874	+	.	ID="RND-5_FAMILY-140";Tend="1236";Tstart="974";shortTE="F";uid="f05b7b8d-413d-4384-b14c-fc940dcfeac1"
WOFM01000464.1	RepeatMasker	DNA/Crypton-I	1864117	1864644	1409	+	.	ID="RND-1_FAMILY-240";TEgroup="ctg_404%7CRND-1_FAMILY-240%7C1";Tend="1352";Tstart="954";shortTE="F";uid="afdf1580-83a1-48e8-9930-39ea4d0b834c"
WOFM01000464.1	RepeatMasker	DNA/hAT-Charlie	261317	261605	1648	+	.	ID="RND-4_FAMILY-4173";Tend="1234";Tstart="941";shortTE="F";uid="b8a63cd8-a280-4f97-86ee-b3134708c6fa"
WOFM01000464.1	RepeatMasker	DNA/hAT-Tip100	1527168	1528981	14527	+	.	ID="RND-6_FAMILY-4791";Tend="2578";Tstart="735";shortTE="F";uid="2334eb58-e43a-4fcb-b8cc-dd967f3c37f9"
WOFM01000464.1	RepeatMasker	Unknown	174835	174979	567	+	.	ID="RND-4_FAMILY-492";Tend="1259";Tstart="1115";shortTE="F";uid="1c17fd62-2bc9-4cb0-9aab-ca4e5769281f"
WOFM01000464.1	RepeatMasker	DNA/Academ-1	1054031	1055093	5010	+	.	ID="RND-6_FAMILY-491";Tend="1761";Tstart="690";shortTE="F";uid="65f8a573-6b51-4718-b484-4a18c1aee820"
WOFM01000464.1	RepeatMasker	RC/Helitron	1916036	1916309	735	+	.	ID="HELITRON-1_AP";Tend="2904";Tstart="2629";shortTE="F";uid="74935531-8139-41b5-b91f-5af04bfed579"
WOFM01000464.1	RepeatMasker	Unknown	2137251	2137402	845	+	.	ID="RND-1_FAMILY-128";Tend="1118";Tstart="979";shortTE="F";uid="534cbea4-270c-47c6-8205-29269af3a77f"
WOFM01000464.1	RepeatMasker	LTR/Copia	52516	52809	2491	+	.	ID="RND-6_FAMILY-6352";Tend="4317";Tstart="4024";shortTE="F";uid="3e47e43f-594c-4a98-b6d4-841b756f4653"
WOFM01000464.1	RepeatMasker	DNA/hAT-Tip100	1208055	1208183	585	+	.	ID="RND-4_FAMILY-959";Tend="1468";Tstart="1338";shortTE="F";uid="3849bf41-6db4-4f5b-a4bb-dd76f7b4ecaf"
WOFM01000464.1	RepeatMasker	Unknown	318554	319211	3242	+	.	ID="RND-4_FAMILY-1098";Tend="1561";Tstart="878";shortTE="F";uid="c37e5aae-e9b2-4557-b734-6685b7d66bf1"
WOFM01000464.1	RepeatMasker	Unknown	2159797	2160020	1346	+	.	ID="RND-4_FAMILY-2443";Tend="1200";Tstart="954";shortTE="F";uid="e4df9997-fffe-4ba1-b4b9-4bed3c226b4f"
WOFM01000464.1	RepeatMasker	Unknown	2021659	2021890	1014	+	.	ID="RND-1_FAMILY-258";Tend="1280";Tstart="1057";shortTE="F";uid="cac7af22-4d5c-42a5-a64f-4342d3154a25"
WOFM01000464.1	RepeatMasker	Unknown	953751	953917	460	+	.	ID="RND-1_FAMILY-258";Tend="1665";Tstart="1513";shortTE="F";uid="fb389800-a03d-46e6-a648-8d2736baa63c"
WOFM01000464.1	RepeatMasker	Unknown	1397459	1398976	10607	+	.	ID="RND-6_FAMILY-584";Tend="2346";Tstart="828";shortTE="F";uid="c9c773d4-809a-43d3-b4f4-54db1d5a434e"
WOFM01000464.1	RepeatMasker	Unknown	1497453	1498218	2473	+	.	ID="RND-1_FAMILY-586";Tend="1620";Tstart="873";shortTE="F";uid="ab0adbba-d60c-4ffa-9326-71d719fc1ba1"
WOFM01000464.1	RepeatMasker	DNA/TcMar-Mariner	1291357	1291921	1450	+	.	ID="RND-5_FAMILY-138";Tend="2204";Tstart="1587";shortTE="F";uid="c40efa83-583b-4ac7-8760-efb86b562c5b"
WOFM01000464.1	RepeatMasker	DNA/Crypton-I	1536462	1536678	627	+	.	ID="RND-4_FAMILY-246";Tend="1628";Tstart="1403";shortTE="F";uid="204c0693-50ff-484b-a942-c71aafcc7f93"
WOFM01000464.1	RepeatMasker	DNA/hAT-Tip100	1428050	1428363	476	+	.	ID="RND-5_FAMILY-8";Tend="1268";Tstart="943";shortTE="F";uid="3ba78178-05a1-4e99-b70d-d1d80ff890df"
WOFM01000464.1	RepeatMasker	Unknown	808979	809277	1147	+	.	ID="RND-1_FAMILY-449";Tend="1283";Tstart="995";shortTE="F";uid="9425712f-49c4-450f-99b3-99a70b1b640d"
WOFM01000464.1	RepeatMasker	Unknown	461382	461560	612	+	.	ID="RND-1_FAMILY-319";TEgroup="ctg_404%7CRND-1_FAMILY-319%7C1";Tend="1348";Tstart="1077";shortTE="T";uid="3df66d29-df3f-4768-9dfb-91ae0a316131"
WOFM01000464.1	RepeatMasker	DNA/Sola-2	2163854	2164066	844	+	.	ID="RND-5_FAMILY-2736";Tend="1061";Tstart="839";shortTE="F";uid="70abcb69-c4ea-4e6f-a6bb-4fec221ab519"
WOFM01000464.1	RepeatMasker	Unknown	174069	174348	1035	+	.	ID="RND-4_FAMILY-492";Tend="1138";Tstart="887";shortTE="F";uid="b514deaa-1ec8-4289-94e8-b53981bb1dfe"
WOFM01000464.1	RepeatMasker	Unknown	283500	284185	3700	+	.	ID="RND-1_FAMILY-590";Tend="1582";Tstart="941";shortTE="F";uid="31e086f5-57ed-4fa9-a8a8-78e16561300c"
WOFM01000464.1	RepeatMasker	Unknown	935215	935656	2410	+	.	ID="RND-3_FAMILY-391";Tend="1334";Tstart="896";shortTE="F";uid="40968154-c39a-4591-ae2b-2da89e95fe3c"
WOFM01000464.1	RepeatMasker	LTR/ERVL-MaLR	1863161	1864114	7061	+	.	ID="RND-5_FAMILY-1669";Tend="1878";Tstart="910";shortTE="F";uid="5381db90-9c97-45bb-b2e5-b9a7b9fb6206"
WOFM01000464.1	RepeatMasker	LTR/Copia	831983	835344	17618	+	.	ID="RND-4_FAMILY-712";Tend="4166";Tstart="600";shortTE="F";uid="a570e0c4-b78d-4f11-beb1-879398c7d166"
WOFM01000464.1	RepeatMasker	LINE/RTE-BovB	2004260	2004775	701	+	.	ID="RND-6_FAMILY-194";TEgroup="ctg_404%7CRND-6_FAMILY-194%7C1";Tend="2325";Tstart="1232";shortTE="T";uid="65fd6800-a653-45ab-a54f-27ff267ade0a"
WOFM01000464.1	RepeatMasker	Unknown	1845555	1846633	2147	+	.	ID="RND-6_FAMILY-14429";Tend="1227";Tstart="221";shortTE="F";uid="a03cc968-083f-4550-bbb9-2d44a04417a4"
WOFM01000464.1	RepeatMasker	Unknown	1767454	1768157	5843	+	.	ID="RND-1_FAMILY-121";Tend="1698";Tstart="996";shortTE="F";uid="dfe68d3b-c63d-4ea3-9ec3-9db050e6e197"
WOFM01000464.1	RepeatMasker	RC/Helitron	1359068	1359559	1124	+	.	ID="RND-1_FAMILY-621";Tend="1440";Tstart="1050";shortTE="F";uid="54795918-7f07-4f2b-ba05-a9f6cee38bb0"
WOFM01000464.1	RepeatMasker	Unknown	1736576	1736885	1951	+	.	ID="RND-6_FAMILY-3764";Tend="1246";Tstart="920";shortTE="F";uid="75a20cb7-f3f9-43af-83e6-1c1c1164e4a4"
WOFM01000464.1	RepeatMasker	LTR/Gypsy	176237	176395	565	+	.	ID="GYPSY68-I_AG";Tend="2265";Tstart="2112";shortTE="F";uid="c4e56e45-f200-44a8-bd35-1656faf8de1b"
WOFM01000464.1	RepeatMasker	Unknown	2024110	2024674	4478	+	.	ID="RND-1_FAMILY-566";Tend="1560";Tstart="997";shortTE="F";uid="dbe00572-98fc-4042-9d14-f465b651e59b"
WOFM01000464.1	RepeatMasker	LTR/Pao	636963	647382	90675	+	.	ID="RND-5_FAMILY-336";Tend="11267";Tstart="849";shortTE="F";uid="cd88a195-a910-475b-9ea5-46bb527e0d56"
WOFM01000464.1	RepeatMasker	Unknown	242525	242779	1413	+	.	ID="RND-5_FAMILY-2840";Tend="1173";Tstart="921";shortTE="F";uid="1fe8657d-acb2-4d4f-8433-dcbc95e5f3b2"
WOFM01000464.1	RepeatMasker	Unknown	114600	115602	8500	+	.	ID="RND-1_FAMILY-1015";Tend="1919";Tstart="937";shortTE="F";uid="9360c565-878b-4de6-b81c-fb1736ffc1d4"
WOFM01000464.1	RepeatMasker	Unknown	399662	400078	2106	+	.	ID="RND-1_FAMILY-684";Tend="1580";Tstart="938";shortTE="F";uid="449b61e8-330b-4c32-b104-1aac06759515"
WOFM01000464.1	RepeatMasker	Unknown	1204411	1204698	1547	+	.	ID="RND-6_FAMILY-7356";Tend="1619";Tstart="1345";shortTE="F";uid="061c900a-fd9c-42e3-8c57-faa5de4b8d3f"
WOFM01000464.1	RepeatMasker	DNA/hAT-Tip100	515765	516038	1828	+	.	ID="RND-5_FAMILY-530";Tend="1219";Tstart="953";shortTE="F";uid="a3fe12cc-223d-45bb-a05e-8e8e54c30aa7"
WOFM01000464.1	RepeatMasker	Unknown	2061803	2062041	1316	+	.	ID="RND-1_FAMILY-75";Tend="1128";Tstart="893";shortTE="F";uid="9f29d470-7f87-47d2-bde1-712afa13b186"
WOFM01000464.1	RepeatMasker	DNA/TcMar-Mariner	1963882	1964041	584	+	.	ID="RND-4_FAMILY-286";Tend="1016";Tstart="868";shortTE="F";uid="8c96d0bb-b618-47b7-9477-db65f6831111"
WOFM01000464.1	RepeatMasker	DNA/TcMar-Tc1	1324270	1325216	7315	+	.	ID="RND-5_FAMILY-682";Tend="1932";Tstart="987";shortTE="F";uid="f3b5214d-16ac-4b6b-9bbd-cae12350b15e"
WOFM01000464.1	RepeatMasker	Unknown	1182568	1182957	3056	+	.	ID="RND-1_FAMILY-609";Tend="1722";Tstart="1330";shortTE="F";uid="febc8a2c-d0a4-4aa7-9b20-3ba37727ebfd"
WOFM01000464.1	RepeatMasker	Unknown	1541957	1542910	6268	+	.	ID="RND-5_FAMILY-1190";Tend="1868";Tstart="920";shortTE="F";uid="685bdcb4-bcdb-4f9a-bb4d-b4431ec7a62e"
WOFM01000464.1	RepeatMasker	Unknown	1308914	1309074	1043	+	.	ID="RND-1_FAMILY-58";Tend="1136";Tstart="954";shortTE="F";uid="d7400d02-34f6-4a47-9a19-e3f56cc2068d"
WOFM01000464.1	RepeatMasker	Unknown	1996668	1996911	1171	+	.	ID="RND-5_FAMILY-2154";Tend="1192";Tstart="944";shortTE="F";uid="d793a5c4-974c-4aee-a19a-9e9931f3dd89"
WOFM01000464.1	RepeatMasker	DNA/Crypton-I	1253801	1254365	481	+	.	ID="RND-4_FAMILY-334";TEgroup="ctg_404%7CRND-4_FAMILY-334%7C1";Tend="1735";Tstart="895";shortTE="F";uid="4c96512f-9605-44ff-b9db-1deb541678ff"
WOFM01000464.1	RepeatMasker	LTR/Gypsy	1817322	1817788	4060	+	.	ID="RND-2_FAMILY-41";Tend="527";Tstart="63";shortTE="F";uid="a71b6b70-1aa0-46e4-9f49-f7cc79f9fdd6"
WOFM01000464.1	RepeatMasker	Unknown	757576	757755	621	+	.	ID="RND-1_FAMILY-258";Tend="1066";Tstart="887";shortTE="F";uid="4475debe-ed66-40b8-a5b8-ced930379c28"
WOFM01000464.1	RepeatMasker	LTR/Pao	1015558	1015828	1412	+	.	ID="RND-1_FAMILY-28";Tend="1401";Tstart="1132";shortTE="F";uid="973f3144-c494-471d-a694-1ae7982ec1c6"
WOFM01000464.1	RepeatMasker	Unknown	1652310	1652733	2534	+	.	ID="RND-5_FAMILY-1504";Tend="1557";Tstart="1128";shortTE="F";uid="a2b69505-9d97-401a-98d0-506bf0e1fc0e"
WOFM01000464.1	RepeatMasker	Unknown	518195	518428	1415	+	.	ID="RND-4_FAMILY-2443";Tend="1195";Tstart="953";shortTE="F";uid="1ce01ba2-e36f-4967-bb04-b4d7081c3164"
WOFM01000464.1	RepeatMasker	DNA/Crypton-I	273242	273392	414	+	.	ID="RND-4_FAMILY-334";Tend="1032";Tstart="885";shortTE="F";uid="26b76c39-a640-4adf-8fb9-bfeb3afecdd4"
WOFM01000464.1	RepeatMasker	Unknown	1279286	1281330	15871	+	.	ID="RND-6_FAMILY-742";Tend="3514";Tstart="1535";shortTE="F";uid="bed33f9e-4e10-4360-8f6e-a8c6e8a95b87"
WOFM01000464.1	RepeatMasker	Unknown	1788127	1788321	1400	+	.	ID="RND-1_FAMILY-70";Tend="1183";Tstart="989";shortTE="F";uid="d4bc4b57-3168-490c-903b-2eefcbf0373a"
WOFM01000464.1	RepeatMasker	DNA/Kolobok-E	2146448	2147012	3339	+	.	ID="RND-1_FAMILY-700";Tend="1496";Tstart="924";shortTE="F";uid="22589bc0-0aaa-4da4-b2fe-17869d93f14a"
WOFM01000464.1	RepeatMasker	Unknown	791567	792180	2500	+	.	ID="RND-5_FAMILY-994";Tend="1650";Tstart="895";shortTE="F";uid="83a9b1ff-3686-4cc8-942e-33b6c4d27260"
WOFM01000464.1	RepeatMasker	Unknown	490009	490672	1810	+	.	ID="RND-5_FAMILY-195";Tend="1572";Tstart="844";shortTE="F";uid="6656d7db-cb81-4d3d-b76b-8e0378b21c49"
WOFM01000464.1	RepeatMasker	LTR/Pao	2150119	2150580	2678	+	.	ID="RND-1_FAMILY-28";Tend="1413";Tstart="950";shortTE="F";uid="43ed1e91-e687-4e3f-9e9f-ed91c9d719f7"
WOFM01000464.1	RepeatMasker	LINE/RTE-BovB	2000484	2000733	2011	+	.	ID="RND-1_FAMILY-691";Tend="1450";Tstart="1200";shortTE="F";uid="0ce0b37c-392f-4bdc-ab02-b84562cc51ab"
WOFM01000464.1	RepeatMasker	DNA/Crypton-I	1238688	1238871	885	+	.	ID="RND-1_FAMILY-337";Tend="1096";Tstart="921";shortTE="F";uid="9cf03445-3ff2-4dec-b458-6045a8b4c31f"
WOFM01000464.1	RepeatMasker	Unknown	231785	231921	704	+	.	ID="RND-1_FAMILY-117";Tend="1108";Tstart="975";shortTE="F";uid="c8d17782-12c8-4233-9720-93d9f4786e5f"
WOFM01000464.1	RepeatMasker	LTR/Gypsy	1835909	1836051	432	+	.	ID="RND-6_FAMILY-11195";Tend="1198";Tstart="1061";shortTE="F";uid="766bad11-1ddf-4bd8-81e8-e4a0aa43976e"
WOFM01000464.1	RepeatMasker	DNA/Sola-1	1293777	1293899	688	+	.	ID="RND-4_FAMILY-2904";Tend="1157";Tstart="1034";shortTE="F";uid="b1d66d16-7961-4222-ac4c-f26ae293bfb0"
WOFM01000464.1	RepeatMasker	LTR/Pao	982602	986345	27107	+	.	ID="RND-6_FAMILY-6710";TEgroup="ctg_404%7CRND-6_FAMILY-6710%7C1";Tend="6151";Tstart="435";shortTE="F";uid="cedddc77-7726-4516-bafd-3a0cdf28762e"
WOFM01000464.1	RepeatMasker	LTR/Gypsy	1236234	1236912	5616	+	.	ID="RND-1_FAMILY-419";Tend="6976";Tstart="6294";shortTE="F";uid="af758c51-5500-49cf-90f1-448b8d04d80b"
WOFM01000464.1	RepeatMasker	Unknown	1001511	1001787	988	+	.	ID="RND-5_FAMILY-20";Tend="1104";Tstart="840";shortTE="F";uid="65dd43dc-bb0e-402d-b32a-e570f63bbc7b"
WOFM01000464.1	RepeatMasker	Unknown	1761940	1762387	2811	+	.	ID="RND-6_FAMILY-9161";Tend="1723";Tstart="1259";shortTE="F";uid="88457c09-e602-470c-b0cf-132dd544eb12"
WOFM01000464.1	RepeatMasker	LTR/Gypsy	1756106	1756759	642	+	.	ID="GYPSY-6_CFL-I";Tend="3557";Tstart="2855";shortTE="F";uid="38776e9e-eefe-4498-b589-d134f3075bdb"
WOFM01000464.1	RepeatMasker	Unknown	474078	474239	809	+	.	ID="RND-5_FAMILY-1089";Tend="1292";Tstart="1125";shortTE="F";uid="99b4027d-a5cc-4a2b-9e2b-62c04078dfef"
WOFM01000464.1	RepeatMasker	Unknown	1381333	1381823	1397	+	.	ID="RND-4_FAMILY-2362";Tend="1406";Tstart="860";shortTE="F";uid="fcfac9ef-4d24-4d07-88fd-5530fa78cc5f"
WOFM01000464.1	RepeatMasker	Unknown	77484	78250	1451	+	.	ID="RND-6_FAMILY-14429";Tend="1199";Tstart="369";shortTE="F";uid="ad9ec89e-06ba-4c5b-b3a2-18101386ed1a"
WOFM01000464.1	RepeatMasker	RC/Helitron	1322591	1323347	4271	+	.	ID="RND-5_FAMILY-2749";Tend="1672";Tstart="921";shortTE="F";uid="2f810065-eacc-4bb2-a79f-e79c338249c5"
WOFM01000464.1	RepeatMasker	Unknown	818506	818918	1474	+	.	ID="RND-3_FAMILY-565";Tend="1305";Tstart="953";shortTE="F";uid="2ecb7eea-f90a-47d9-b3ef-d64b02527c08"
WOFM01000464.1	RepeatMasker	Unknown	2046660	2046842	1012	+	.	ID="RND-6_FAMILY-4495";Tend="1128";Tstart="961";shortTE="F";uid="1b1e8ab4-83e5-4f7f-8d1d-aadc8db96b60"
WOFM01000464.1	RepeatMasker	Unknown	2111796	2112037	1436	+	.	ID="RND-6_FAMILY-3099";Tend="1221";Tstart="991";shortTE="F";uid="f30d7be7-1aca-4e78-9df4-9f6ae16bfe0c"
WOFM01000464.1	RepeatMasker	LTR/Pao	1753253	1754048	1046	+	.	ID="RND-6_FAMILY-2432";Tend="2097";Tstart="1310";shortTE="F";uid="f43426a9-3c5c-43d5-9bc6-92dcde31aecd"
WOFM01000464.1	RepeatMasker	Unknown	309717	310849	2191	+	.	ID="RND-6_FAMILY-9161";Tend="1753";Tstart="981";shortTE="F";uid="9ef8e2c8-9aa9-47b0-83ff-040e5246aedc"
WOFM01000464.1	RepeatMasker	DNA/Sola-1	399166	399430	509	+	.	ID="RND-5_FAMILY-2465";Tend="1598";Tstart="1334";shortTE="F";uid="94672a26-4d96-44ec-8dbd-7a3de013fdc7"
WOFM01000464.1	RepeatMasker	LTR/Gypsy	275614	275725	463	-	.	ID="RND-6_FAMILY-7355";Tend="1507";Tstart="1213";shortTE="F";uid="7802df79-d5c8-4b47-92ef-24f5f6d7d628"
WOFM01000464.1	RepeatMasker	LTR/Gypsy	908925	909375	3092	-	.	ID="RND-1_FAMILY-378";Tend="11450";Tstart="10997";shortTE="F";uid="079b105e-1192-4931-9eb6-255a64d72e33"
WOFM01000464.1	RepeatMasker	DNA/Kolobok-Hydra	704975	705406	905	-	.	ID="RND-5_FAMILY-198";Tend="1237";Tstart="767";shortTE="F";uid="35ac6cd7-a671-47f1-93c1-02ac5df1a188"
WOFM01000464.1	RepeatMasker	Unknown	14841	15053	1114	-	.	ID="RND-6_FAMILY-89";Tend="1131";Tstart="927";shortTE="F";uid="fb1fb734-cd34-4d68-aea8-1af9fa131122"
WOFM01000464.1	RepeatMasker	Unknown	51520	51699	1400	-	.	ID="RND-1_FAMILY-70";Tend="1169";Tstart="990";shortTE="F";uid="3dc2b73e-4866-414a-824b-f080c7bdf504"
WOFM01000464.1	RepeatMasker	LTR/Gypsy	426335	426831	3463	-	.	ID="RND-1_FAMILY-13";Tend="6899";Tstart="6399";shortTE="F";uid="18bf688d-ad1a-4c48-abca-c3861846cf3e"
WOFM01000464.1	RepeatMasker	LTR/Copia	829430	831344	16473	-	.	ID="RND-1_FAMILY-201";Tend="5761";Tstart="3818";shortTE="F";uid="4f1e90b6-bcd8-44ce-bfd4-8b19a4cdcff7"
WOFM01000464.1	RepeatMasker	Unknown	1390241	1390668	519	-	.	ID="RND-1_FAMILY-500";TEgroup="ctg_404%7CRND-1_FAMILY-500%7C1";Tend="1365";Tstart="983";shortTE="T";uid="c24c49ee-ffab-4275-979e-f1249da2c015"
WOFM01000464.1	RepeatMasker	Unknown	1819563	1820203	3441	-	.	ID="RND-6_FAMILY-1182";Tend="1611";Tstart="952";shortTE="F";uid="7a758929-2e6d-4ae9-9286-e4354a5457c4"
WOFM01000464.1	RepeatMasker	Unknown	279162	279470	1068	-	.	ID="RND-5_FAMILY-647";Tend="1192";Tstart="859";shortTE="F";uid="602f30d9-2c65-4336-9bd1-1abe5056107d"
WOFM01000464.1	RepeatMasker	LINE/R2-NeSL	1482792	1483357	3322	-	.	ID="RND-3_FAMILY-38";Tend="1458";Tstart="936";shortTE="F";uid="091d9669-5359-458b-8d58-0cb510de889b"
WOFM01000464.1	RepeatMasker	DNA/Crypton-I	280974	281154	751	-	.	ID="RND-1_FAMILY-846";Tend="1077";Tstart="901";shortTE="F";uid="77d7ae88-9339-4417-8819-e9eec020bfa9"
WOFM01000464.1	RepeatMasker	Unknown	953298	953433	608	-	.	ID="RND-5_FAMILY-784";Tend="1164";Tstart="1036";shortTE="F";uid="d3567573-bb37-4026-b1c5-82e9758b7684"
WOFM01000464.1	RepeatMasker	Unknown	1480550	1480662	612	-	.	ID="RND-1_FAMILY-387";Tend="1701";Tstart="1588";shortTE="F";uid="3bde7218-6326-42cf-8e30-fb77d0e39d92"
WOFM01000464.1	RepeatMasker	Unknown	219976	221503	25107	-	.	ID="RND-6_FAMILY-644";Tend="1865";Tstart="331";shortTE="F";uid="a3e6db5e-8f59-4d7b-97d8-3e0f2b63a0cb"
WOFM01000464.1	RepeatMasker	Unknown	203547	203795	1622	-	.	ID="RND-3_FAMILY-391";Tend="1157";Tstart="896";shortTE="F";uid="403661b9-876a-4660-9526-2157494710b9"
WOFM01000464.1	RepeatMasker	DNA/Crypton-I	229944	230115	581	-	.	ID="RND-6_FAMILY-1565";Tend="794";Tstart="625";shortTE="F";uid="ef6cdda9-01a3-41ec-bdcf-6ef3a122695f"
WOFM01000464.1	RepeatMasker	LTR/Pao	432452	432915	2759	-	.	ID="RND-1_FAMILY-28";Tend="1413";Tstart="949";shortTE="F";uid="d921839c-efe2-4bcf-8485-a90dfcc4a66d"
WOFM01000464.1	RepeatMasker	Unknown	235108	235460	1221	-	.	ID="RND-1_FAMILY-383";Tend="1354";Tstart="1001";shortTE="F";uid="35180f4a-bd22-4f13-a6a6-12068129ae9e"
WOFM01000464.1	RepeatMasker	Unknown	522969	523253	1651	-	.	ID="RND-1_FAMILY-276";Tend="1193";Tstart="922";shortTE="F";uid="ef06317b-80a2-4a27-9e1f-750ce3b270a0"
WOFM01000464.1	RepeatMasker	Unknown	1354656	1354942	933	-	.	ID="RND-1_FAMILY-924";Tend="2178";Tstart="1874";shortTE="F";uid="81144b99-5498-4882-86b8-9e5d25509d97"
WOFM01000464.1	RepeatMasker	Unknown	1975909	1976253	1472	-	.	ID="RND-1_FAMILY-26";Tend="1397";Tstart="1031";shortTE="F";uid="34101a86-28a1-4755-a8ba-02d250e46bd1"
WOFM01000464.1	RepeatMasker	RC/Helitron	1766421	1766655	1348	-	.	ID="RND-4_FAMILY-618";Tend="1145";Tstart="903";shortTE="F";uid="f731eef2-8cd2-4e06-9197-deac025c63e3"
WOFM01000464.1	RepeatMasker	Unknown	770214	770543	792	-	.	ID="RND-6_FAMILY-756";Tend="332";Tstart="40";shortTE="F";uid="cdba915f-6158-4a86-a3fd-be83cd85e4b0"
WOFM01000464.1	RepeatMasker	Unknown	2034529	2034754	1565	-	.	ID="RND-1_FAMILY-377";Tend="1307";Tstart="1081";shortTE="F";uid="d0e221f7-69f6-4eb4-8440-972f5efb74ef"
WOFM01000464.1	RepeatMasker	Unknown	228417	229213	2165	-	.	ID="RND-1_FAMILY-48";Tend="1922";Tstart="1065";shortTE="F";uid="16a88a72-bf3e-4e40-9ce6-e0dab0d5139b"
WOFM01000464.1	RepeatMasker	DNA/Kolobok-T2	927416	927909	3915	-	.	ID="RND-4_FAMILY-21";Tend="7776";Tstart="7282";shortTE="F";uid="9b5c7eca-9bbd-45e4-b5e5-c6b2216d41e8"
WOFM01000464.1	RepeatMasker	Unknown	944391	944959	1798	-	.	ID="RND-4_FAMILY-829";Tend="1566";Tstart="1084";shortTE="F";uid="77f928d5-c760-439f-901d-06f23774ebc0"
WOFM01000464.1	RepeatMasker	RC/Helitron	784745	784860	821	-	.	ID="RND-6_FAMILY-1361";Tend="1408";Tstart="1293";shortTE="F";uid="1f9f71bb-2aa3-4d00-9a61-674c77795cf0"
WOFM01000464.1	RepeatMasker	Unknown	791158	791299	479	-	.	ID="RND-6_FAMILY-5536";Tend="1285";Tstart="1145";shortTE="F";uid="bb48306b-914c-475a-a409-24954aeba8bb"
WOFM01000464.1	RepeatMasker	DNA/Kolobok-T2?	1489309	1489452	581	-	.	ID="RND-1_FAMILY-67";Tend="1183";Tstart="1031";shortTE="F";uid="957bb2b2-9287-4d5c-9c6d-809ae7e723c4"
WOFM01000464.1	RepeatMasker	Unknown	419971	420453	4040	-	.	ID="RND-6_FAMILY-9960";Tend="1483";Tstart="996";shortTE="F";uid="82a778cf-a805-44b1-8bf2-1051d8b2a839"
WOFM01000464.1	RepeatMasker	RC/Helitron	1921330	1921657	1863	-	.	ID="RND-4_FAMILY-489";Tend="1281";Tstart="942";shortTE="F";uid="833d8dcb-e3d6-46bf-823a-6f778c75b570"
WOFM01000464.1	RepeatMasker	DNA/Crypton-I	315828	316026	956	-	.	ID="RND-1_FAMILY-57";Tend="1523";Tstart="1333";shortTE="F";uid="64657041-683a-40b2-9ad2-ff6597256028"
WOFM01000464.1	RepeatMasker	DNA/Crypton-I	1237109	1237296	1284	-	.	ID="RND-4_FAMILY-246";Tend="1868";Tstart="1685";shortTE="F";uid="7f97f879-5073-461b-ac8e-e82b1e45468b"
WOFM01000464.1	RepeatMasker	DNA/Crypton-I	1254148	1254617	1615	-	.	ID="RND-6_FAMILY-4026";Tend="1426";Tstart="930";shortTE="F";uid="f0e061af-5aeb-4412-ad0e-e578a2295e8b"
WOFM01000464.1	RepeatMasker	Unknown	1025922	1026731	2759	-	.	ID="RND-5_FAMILY-3861";Tend="1422";Tstart="636";shortTE="F";uid="8762b446-7fd6-406f-a1c1-7f42394289d7"
WOFM01000464.1	RepeatMasker	Unknown	1553981	1554322	2621	-	.	ID="RND-1_FAMILY-1125";Tend="1341";Tstart="999";shortTE="F";uid="f6d00d6e-bdc3-4a44-8d8a-c3432013a926"
WOFM01000464.1	RepeatMasker	Unknown	534177	534518	619	-	.	ID="RND-4_FAMILY-411";Tend="1293";Tstart="1007";shortTE="F";uid="d57984dc-36ef-4751-b8bb-5405e8ffb262"
WOFM01000464.1	RepeatMasker	Unknown	272722	272887	432	-	.	ID="RND-6_FAMILY-407";Tend="317";Tstart="155";shortTE="F";uid="fd1031c9-361d-4189-af66-bd715d735ecc"
WOFM01000464.1	RepeatMasker	Unknown	1912766	1913193	3023	-	.	ID="RND-1_FAMILY-461";Tend="1325";Tstart="900";shortTE="F";uid="7c7ffc8a-7423-422c-ac0f-776e0aa80fd3"
WOFM01000464.1	RepeatMasker	Unknown	1295995	1296246	1242	-	.	ID="RND-5_FAMILY-2154";Tend="1214";Tstart="950";shortTE="F";uid="849e7297-c4ce-4423-ba59-9fdfa762bc1f"
WOFM01000464.1	RepeatMasker	DNA/CMC-EnSpm	1392356	1393122	5151	-	.	ID="RND-6_FAMILY-476";Tend="1591";Tstart="818";shortTE="F";uid="2b4e5696-0a69-45c4-b989-909ea7710663"
WOFM01000464.1	RepeatMasker	Unknown	1788662	1788946	1977	-	.	ID="RND-1_FAMILY-58";Tend="1254";Tstart="977";shortTE="F";uid="cf3b870c-c57b-4323-afc0-49afdac9b4c4"
WOFM01000464.1	RepeatMasker	Unknown	2031632	2031830	1536	-	.	ID="RND-5_FAMILY-3740";Tend="1208";Tstart="1010";shortTE="F";uid="ea2934a6-9419-47ad-b828-2cc7b9c4cc00"
WOFM01000464.1	RepeatMasker	Unknown	1787666	1787918	1210	-	.	ID="RND-1_FAMILY-52";Tend="1204";Tstart="949";shortTE="F";uid="dc96f7bd-e81b-4379-a5be-da9cac7c86fb"
WOFM01000464.1	RepeatMasker	Unknown	299116	299387	472	-	.	ID="RND-4_FAMILY-411";Tend="1299";Tstart="1049";shortTE="F";uid="59804631-6510-4f71-8f45-806fa3ca727b"
WOFM01000464.1	RepeatMasker	Unknown	824325	824635	2146	-	.	ID="RND-1_FAMILY-178";Tend="1278";Tstart="968";shortTE="F";uid="7d1316b8-eb00-422b-b031-606cef0edecf"
WOFM01000464.1	RepeatMasker	Unknown	652572	652754	1213	-	.	ID="RND-1_FAMILY-133";Tend="1076";Tstart="894";shortTE="F";uid="de47c3d3-7d3f-4829-909a-03e7fde1a803"
WOFM01000464.1	RepeatMasker	Unknown	1275199	1275354	669	-	.	ID="RND-5_FAMILY-1363";Tend="1111";Tstart="972";shortTE="F";uid="ab6f9fe1-463b-42ed-b6db-374be4b48a35"
WOFM01000464.1	RepeatMasker	DNA/Crypton-I	511819	512516	3379	-	.	ID="RND-6_FAMILY-470";Tend="1870";Tstart="1176";shortTE="F";uid="9f324117-3319-44fb-9bae-206bb9fd4bdd"
WOFM01000464.1	RepeatMasker	Unknown	1165549	1166210	2011	-	.	ID="RND-1_FAMILY-104";TEgroup="ctg_404%7CRND-1_FAMILY-104%7C3";Tend="1524";Tstart="953";shortTE="F";uid="b0d3bd81-6829-4007-ba1e-2c484c5aed59"
WOFM01000464.1	RepeatMasker	Unknown	179397	180077	3699	-	.	ID="RND-1_FAMILY-9";Tend="1546";Tstart="572";shortTE="F";uid="5604db8c-2321-4cae-9680-29cee0bedf7b"
WOFM01000464.1	RepeatMasker	LTR/Gypsy	1378964	1379421	2421	-	.	ID="RND-1_FAMILY-845";Tend="1190";Tstart="740";shortTE="F";uid="8c2feaef-ecce-4b96-b7a1-fa48a80ceccc"
WOFM01000464.1	RepeatMasker	RC/Helitron	682609	682726	490	-	.	ID="HELITRON-N1_RPR";Tend="117";Tstart="1";shortTE="F";uid="c86fd5a0-504e-410b-b44e-f37f62a2efb7"
WOFM01000464.1	RepeatMasker	DNA/hAT-Tip100	1762783	1763375	3762	-	.	ID="RND-4_FAMILY-1527";Tend="1834";Tstart="1255";shortTE="F";uid="e45dddb0-4c4d-4c1a-8da9-186bad61928d"
WOFM01000464.1	RepeatMasker	Unknown	357296	357474	1064	-	.	ID="RND-1_FAMILY-208";Tend="1114";Tstart="937";shortTE="F";uid="9d71e29b-55cb-4705-bd0b-a3d77c794bce"
WOFM01000464.1	RepeatMasker	DNA/TcMar-Fot1	1325894	1326842	6910	-	.	ID="RND-5_FAMILY-1163";Tend="1892";Tstart="939";shortTE="F";uid="3084dc68-a614-459b-a1f4-9619bae6c437"
WOFM01000464.1	RepeatMasker	Unknown	1085016	1085216	1284	-	.	ID="RND-1_FAMILY-721";Tend="1123";Tstart="926";shortTE="F";uid="a1b7086d-a2af-4926-8858-d78f0086aec1"
WOFM01000464.1	RepeatMasker	Unknown	1908823	1909384	3447	-	.	ID="RND-6_FAMILY-1708";Tend="1407";Tstart="858";shortTE="F";uid="5d33e84f-bbd3-4899-a01c-779c559ce65c"
WOFM01000464.1	RepeatMasker	Unknown	164408	165082	3394	-	.	ID="RND-4_FAMILY-1083";Tend="1797";Tstart="1082";shortTE="F";uid="15583220-815c-4679-8879-1abc93efeb1f"
WOFM01000464.1	RepeatMasker	Unknown	1381430	1382053	1576	-	.	ID="RND-5_FAMILY-784";Tend="1497";Tstart="887";shortTE="F";uid="f9e7feb1-0171-4f07-9bb2-a7061c70401f"
WOFM01000464.1	RepeatMasker	DNA/hAT-hAT19	99460	99651	550	-	.	ID="RND-6_FAMILY-4704";Tend="1572";Tstart="1392";shortTE="F";uid="697262b7-5b90-45ba-b6cf-731e960ec688"
WOFM01000464.1	RepeatMasker	Unknown	970830	971066	1264	-	.	ID="RND-4_FAMILY-702";Tend="1136";Tstart="912";shortTE="F";uid="319f14ad-7a04-44c0-a202-08987bc14132"
WOFM01000464.1	RepeatMasker	Unknown	635870	636124	1137	-	.	ID="RND-5_FAMILY-647";Tend="1197";Tstart="896";shortTE="F";uid="7aeb79c7-035b-40fc-ae6e-1c6292d070e3"
WOFM01000464.1	RepeatMasker	LTR/Gypsy	119533	119760	1470	-	.	ID="RND-4_FAMILY-1540";Tend="2803";Tstart="2573";shortTE="F";uid="52d1dfff-0b87-45ef-9f85-1e0a9087bcdc"
WOFM01000464.1	RepeatMasker	LTR/Gypsy	981699	981964	969	-	.	ID="RND-1_FAMILY-844";Tend="981";Tstart="709";shortTE="F";uid="52395ae9-8504-446b-b519-487fd3157491"
WOFM01000464.1	RepeatMasker	LINE/L1	1867890	1868327	3106	-	.	ID="RND-1_FAMILY-965";TEgroup="ctg_404%7CRND-1_FAMILY-965%7C1";Tend="1394";Tstart="918";shortTE="F";uid="8dc1e226-c7fc-497f-84a3-ae9e3adb0470"
WOFM01000464.1	RepeatMasker	Unknown	759203	759620	575	-	.	ID="RND-5_FAMILY-268";TEgroup="ctg_404%7CRND-5_FAMILY-268%7C1";Tend="1248";Tstart="944";shortTE="F";uid="fa1e7b04-6154-434c-bea5-a5babb8d0312"
WOFM01000464.1	RepeatMasker	Unknown	907353	907470	717	-	.	ID="RND-1_FAMILY-53";Tend="1062";Tstart="944";shortTE="F";uid="b55c43d0-9c14-40aa-9227-c82c1c554b0f"
WOFM01000464.1	RepeatMasker	Unknown	1985970	1986222	1670	-	.	ID="RND-1_FAMILY-338";Tend="1223";Tstart="973";shortTE="F";uid="0774a7c7-1cc1-4b7a-b6e8-ea8aab9cb5f2"
WOFM01000464.1	RepeatMasker	Unknown	1966449	1966999	3019	-	.	ID="RND-5_FAMILY-705";Tend="1535";Tstart="960";shortTE="F";uid="4fbafa57-0c0d-483d-a3c6-b18d9542ccea"
WOFM01000464.1	RepeatMasker	Unknown	1665292	1665542	1335	-	.	ID="RND-1_FAMILY-850";Tend="5435";Tstart="5181";shortTE="F";uid="23861308-a031-4333-afec-7eb7dd893812"
WOFM01000464.1	RepeatMasker	DNA/Academ-1	743037	743217	734	-	.	ID="RND-5_FAMILY-1536";Tend="1300";Tstart="1126";shortTE="F";uid="3c4f88fa-fab9-4db6-b194-e317169b6b79"
WOFM01000464.1	RepeatMasker	DNA/Crypton-I	1402378	1402577	926	-	.	ID="RND-1_FAMILY-240";Tend="1141";Tstart="949";shortTE="F";uid="971b9804-642d-4090-9a0a-12bd84706e81"
WOFM01000464.1	RepeatMasker	LTR/Copia	615827	616055	1609	-	.	ID="RND-6_FAMILY-1648";Tend="7184";Tstart="6956";shortTE="F";uid="ef7405c1-8685-47a3-97c3-f769eec06dbd"
WOFM01000464.1	RepeatMasker	Unknown	420548	420836	2446	-	.	ID="RND-6_FAMILY-8499";Tend="1200";Tstart="912";shortTE="F";uid="97c64900-e97e-40c3-af77-4f1bf0371838"
WOFM01000464.1	RepeatMasker	RC/Helitron	504696	504985	1969	-	.	ID="RND-6_FAMILY-1361";Tend="1413";Tstart="1121";shortTE="F";uid="7177596a-388e-40f3-922c-659a7e6d9e9d"
WOFM01000464.1	RepeatMasker	Unknown	192372	192603	1670	-	.	ID="RND-1_FAMILY-328";Tend="1282";Tstart="1050";shortTE="F";uid="daa848bf-caf5-46d4-8a8a-733bc1aef004"
WOFM01000464.1	RepeatMasker	Unknown	1019586	1019783	1283	-	.	ID="RND-6_FAMILY-5582";Tend="1070";Tstart="874";shortTE="F";uid="5ca590b6-dbad-4e9e-913a-93a24fa4d124"
WOFM01000464.1	RepeatMasker	Unknown	69724	69841	733	-	.	ID="RND-6_FAMILY-9120";Tend="1180";Tstart="1067";shortTE="F";uid="d28dcda3-7d42-4096-8484-283787f38d41"
WOFM01000464.1	RepeatMasker	LINE/L2	1068340	1068519	754	-	.	ID="RND-1_FAMILY-65";Tend="984";Tstart="814";shortTE="F";uid="261bedf2-dafb-4012-8f2b-ac88fea8d2e7"
WOFM01000464.1	RepeatMasker	Unknown	1503010	1503313	1567	-	.	ID="RND-2_FAMILY-36";Tend="1262";Tstart="964";shortTE="F";uid="058e622f-27c2-49c7-99c4-ad0fdb4733e2"
WOFM01000464.1	RepeatMasker	Unknown	114352	114495	600	-	.	ID="RND-4_FAMILY-411";Tend="1177";Tstart="1049";shortTE="F";uid="b30962c9-74d5-41a0-9f74-47fd9ccb0c6c"
WOFM01000464.1	RepeatMasker	Unknown	1008915	1009117	1024	-	.	ID="RND-1_FAMILY-8";Tend="1267";Tstart="1066";shortTE="F";uid="b9dcf6fb-10f6-4b57-983f-fc8441df0180"
WOFM01000464.1	RepeatMasker	LINE/R2-NeSL	2098009	2098472	2945	-	.	ID="RND-3_FAMILY-38";Tend="1439";Tstart="935";shortTE="F";uid="62fd1938-1666-43a4-bb31-e203160cb855"
WOFM01000464.1	RepeatMasker	Unknown	1679792	1679904	560	-	.	ID="RND-4_FAMILY-1114";Tend="784";Tstart="679";shortTE="F";uid="56d8e1a6-22fc-448b-9009-4d91923a82e6"
WOFM01000464.1	RepeatMasker	Unknown	1499029	1499150	507	-	.	ID="RND-1_FAMILY-8";Tend="1772";Tstart="1649";shortTE="F";uid="4fd103d1-eabc-4dc0-815f-7bc15a65f3e3"
WOFM01000464.1	RepeatMasker	RC/Helitron	351796	352051	1416	-	.	ID="RND-4_FAMILY-590";Tend="1224";Tstart="972";shortTE="F";uid="ebef1d69-e079-4486-b478-a605365e3dd2"
WOFM01000464.1	RepeatMasker	Unknown	933844	934696	751	-	.	ID="RND-6_FAMILY-1464";TEgroup="ctg_404%7CRND-6_FAMILY-1464%7C1";Tend="1785";Tstart="772";shortTE="F";uid="3fe2f243-6d72-4480-a71d-52f2b145cd75"
WOFM01000464.1	RepeatMasker	Unknown	746556	746816	1264	-	.	ID="RND-6_FAMILY-1708";Tend="1468";Tstart="1210";shortTE="F";uid="2aa95ebe-1c86-45b0-a8e4-c1f73868adc7"
WOFM01000464.1	RepeatMasker	Unknown	1968722	1968848	623	-	.	ID="RND-5_FAMILY-5573";Tend="1054";Tstart="932";shortTE="F";uid="61554111-49c3-4866-b85b-66e5cb9a1e1c"
WOFM01000464.1	RepeatMasker	Unknown	1647932	1648094	465	-	.	ID="RND-6_FAMILY-5225";Tend="1595";Tstart="1382";shortTE="F";uid="017b6585-31fa-470d-b47f-4dace0172df0"
WOFM01000464.1	RepeatMasker	LTR/Gypsy	402196	402328	466	-	.	ID="RND-5_FAMILY-2221";Tend="1789";Tstart="1637";shortTE="F";uid="73d774e5-fab4-4a0b-b0bc-17e250ce1c97"
WOFM01000464.1	RepeatMasker	Unknown	1248492	1248866	1764	-	.	ID="RND-4_FAMILY-754";Tend="1135";Tstart="748";shortTE="F";uid="b67a01ff-c456-49fa-9b2a-023823a44c97"
WOFM01000464.1	RepeatMasker	DNA/hAT-Tag1	458245	458400	533	-	.	ID="RND-5_FAMILY-1172";Tend="1029";Tstart="892";shortTE="F";uid="aa4db38c-2adf-4127-94ce-eaff268d5d5b"
WOFM01000464.1	RepeatMasker	LTR/Copia	731830	732727	6819	-	.	ID="RND-6_FAMILY-3432";Tend="9049";Tstart="8134";shortTE="F";uid="265d8a64-6326-4964-b01f-1a5810a804c5"
WOFM01000464.1	RepeatMasker	RC/Helitron	321171	321402	924	-	.	ID="RND-5_FAMILY-2749";Tend="1161";Tstart="922";shortTE="F";uid="a42ce276-f14e-49d5-ac1c-c6cd1c57dcf3"
WOFM01000464.1	RepeatMasker	Unknown	929100	929276	1101	-	.	ID="RND-1_FAMILY-75";Tend="1124";Tstart="949";shortTE="F";uid="73f49a34-69a1-4ea1-ae7c-2b804c7f69c5"
WOFM01000464.1	RepeatMasker	Unknown	1949227	1949468	1307	-	.	ID="RND-5_FAMILY-2840";Tend="1562";Tstart="1336";shortTE="F";uid="bcf921a4-da30-45f4-895e-0c5f83a464b2"
WOFM01000464.1	RepeatMasker	Unknown	1504770	1504907	517	-	.	ID="RND-2_FAMILY-36";Tend="762";Tstart="618";shortTE="F";uid="517189fa-8f7c-4cde-8e4b-2167fe57458f"
WOFM01000464.1	RepeatMasker	Unknown	766387	767306	6558	-	.	ID="RND-5_FAMILY-782";Tend="1879";Tstart="943";shortTE="F";uid="e089c370-e0db-42f9-9f41-74eab0f5bf17"
WOFM01000464.1	RepeatMasker	Unknown	1025009	1025116	400	-	.	ID="RND-5_FAMILY-1744";Tend="1680";Tstart="1578";shortTE="F";uid="af85ccb3-230b-4a20-ab92-9ecfc0d17086"
WOFM01000464.1	RepeatMasker	Unknown	474235	474525	944	-	.	ID="RND-1_FAMILY-75";Tend="1344";Tstart="963";shortTE="F";uid="db4333d8-f1ac-4b1f-897b-eb8a8d84f63b"
WOFM01000464.1	RepeatMasker	Unknown	1296653	1296809	680	-	.	ID="RND-5_FAMILY-1363";Tend="1111";Tstart="972";shortTE="F";uid="61170bb7-484e-4a7a-86c2-a93fb779830e"
WOFM01000464.1	RepeatMasker	DNA/Crypton-I	139418	139893	2548	-	.	ID="RND-1_FAMILY-337";Tend="1441";Tstart="904";shortTE="F";uid="090add28-c732-4bc0-8653-7c86aa5fa061"
WOFM01000464.1	RepeatMasker	DNA/TcMar-Tigger	1170337	1170501	684	-	.	ID="RND-1_FAMILY-654";Tend="1234";Tstart="1067";shortTE="F";uid="616551fd-f2ff-4255-b78f-684a9b80dbab"
WOFM01000464.1	RepeatMasker	Unknown	1503760	1504530	4171	-	.	ID="RND-4_FAMILY-2666";Tend="1523";Tstart="746";shortTE="F";uid="cc2b0d79-2e12-4893-9a31-1460df88b002"
WOFM01000464.1	RepeatMasker	DNA/hAT-hAT19	2154030	2154426	1707	-	.	ID="RND-6_FAMILY-4664";Tend="1222";Tstart="865";shortTE="F";uid="6b48ea1b-bde9-40f6-b0d0-8ee1e592479e"
WOFM01000464.1	RepeatMasker	Unknown	449755	450282	3283	-	.	ID="RND-3_FAMILY-391";Tend="1436";Tstart="894";shortTE="F";uid="070273c0-83e4-4014-951c-e2088d85a954"
WOFM01000464.1	RepeatMasker	Unknown	1091046	1091270	960	-	.	ID="RND-6_FAMILY-803";Tend="4418";Tstart="4187";shortTE="F";uid="556576a6-84ee-4d41-b4e5-203329734e96"
WOFM01000464.1	RepeatMasker	Unknown	2142315	2142429	523	-	.	ID="RND-1_FAMILY-117";Tend="1070";Tstart="954";shortTE="F";uid="8f3995c6-5d80-48be-9eee-9e5fb93b8e3c"
WOFM01000464.1	RepeatMasker	Unknown	942072	942361	1083	-	.	ID="RND-4_FAMILY-454";Tend="1085";Tstart="806";shortTE="F";uid="3aa9d840-2b5c-4170-ae89-04441e04850a"
WOFM01000464.1	RepeatMasker	DNA/Academ-1	1227420	1228083	4208	-	.	ID="RND-1_FAMILY-243";Tend="1525";Tstart="859";shortTE="F";uid="d3a54122-731c-47ac-8cfc-cf6e33657f5a"
WOFM01000464.1	RepeatMasker	Unknown	435376	435751	2219	-	.	ID="RND-1_FAMILY-868";Tend="1290";Tstart="925";shortTE="F";uid="e2759267-a997-4346-ad67-3e671b26af6d"
WOFM01000464.1	RepeatMasker	Unknown	1050084	1050534	2881	-	.	ID="RND-3_FAMILY-391";Tend="1340";Tstart="892";shortTE="F";uid="0df5bdec-9b53-45ad-bb0b-82839d4d611a"
WOFM01000464.1	RepeatMasker	DNA/Kolobok-T2	2045300	2045772	2679	-	.	ID="RND-1_FAMILY-15";Tend="7777";Tstart="7307";shortTE="F";uid="029aca93-5ba5-404d-bc2b-3610b16d5a51"
WOFM01000464.1	RepeatMasker	DNA/Kolobok-T2	1328823	1329281	2876	-	.	ID="RND-4_FAMILY-21";Tend="1276";Tstart="805";shortTE="F";uid="6a65ef36-902c-4eb5-8266-9cdb738e6ce8"
WOFM01000464.1	RepeatMasker	RC/Helitron	1491066	1491457	2326	-	.	ID="RND-1_FAMILY-232";Tend="1346";Tstart="955";shortTE="F";uid="6a7d325c-09c7-4a23-8dbe-848c0e780710"
WOFM01000464.1	RepeatMasker	Unknown	955989	956218	1002	-	.	ID="RND-4_FAMILY-1370";Tend="1242";Tstart="968";shortTE="F";uid="0ae29aca-5ac3-4bac-a488-fc8f4f66e58c"
WOFM01000464.1	RepeatMasker	Unknown	1055521	1055947	1416	-	.	ID="RND-1_FAMILY-402";Tend="1644";Tstart="1112";shortTE="F";uid="b5e2551e-3cf8-4406-81b0-690ed78f293c"
WOFM01000464.1	RepeatMasker	Unknown	1536892	1537378	2569	-	.	ID="RND-3_FAMILY-391";Tend="1812";Tstart="1324";shortTE="F";uid="91d95d72-968e-4695-8000-ab4504f00486"
WOFM01000464.1	RepeatMasker	Unknown	812807	813086	425	-	.	ID="RND-4_FAMILY-231";Tend="1283";Tstart="1027";shortTE="F";uid="71106b9b-cae5-40f0-9988-7b7c8226f557"
WOFM01000464.1	RepeatMasker	Unknown	1225672	1225848	1206	-	.	ID="RND-6_FAMILY-9949";Tend="963";Tstart="786";shortTE="F";uid="4156da9b-c53b-45a9-97a5-b86bd7c26f3d"
WOFM01000464.1	RepeatMasker	LTR/Gypsy	1631990	1632843	6247	-	.	ID="RND-4_FAMILY-463";Tend="1165";Tstart="317";shortTE="F";uid="16519dd3-785c-4e43-9c1f-9e83aa7fe668"
WOFM01000464.1	RepeatMasker	Unknown	1992445	1993014	711	-	.	ID="RND-4_FAMILY-454";TEgroup="ctg_404%7CRND-4_FAMILY-454%7C3";Tend="2280";Tstart="959";shortTE="F";uid="7008cd52-7306-41d2-ba7c-b0e15150dae7"
WOFM01000464.1	RepeatMasker	Unknown	1882977	1883253	1591	-	.	ID="RND-1_FAMILY-117";Tend="1226";Tstart="956";shortTE="F";uid="a28f4582-721e-416a-81df-df5020f17fc3"
WOFM01000464.1	RepeatMasker	Unknown	657960	659453	6549	-	.	ID="RND-6_FAMILY-348";Tend="1970";Tstart="310";shortTE="F";uid="e32dda65-28e5-463b-97d6-66f898a09ac6"
WOFM01000464.1	RepeatMasker	LTR/Gypsy	1878501	1878718	446	-	.	ID="RND-6_FAMILY-1330";Tend="4419";Tstart="4201";shortTE="F";uid="0294f503-6512-4142-a4cc-5b5ed08a745f"
WOFM01000464.1	RepeatMasker	DNA/TcMar-Tc4	1709163	1709499	3333	-	.	ID="RND-1_FAMILY-520";Tend="1963";Tstart="1199";shortTE="F";uid="0082f245-42d0-4648-bd47-11353395c8d4"
WOFM01000464.1	RepeatMasker	LTR/Gypsy	257594	258150	1906	-	.	ID="RND-1_FAMILY-23";Tend="6885";Tstart="5125";shortTE="F";uid="1e463745-3e47-4c2f-84d2-670e02264404"
WOFM01000464.1	RepeatMasker	DNA/TcMar-Mariner	1167443	1167686	560	-	.	ID="RND-6_FAMILY-9025";Tend="1611";Tstart="1403";shortTE="F";uid="bcae77f5-6c76-4d8e-9d47-d9b8957d9b56"
WOFM01000464.1	RepeatMasker	LTR	1455191	1455409	424	-	.	ID="RND-5_FAMILY-828";Tend="1277";Tstart="1060";shortTE="F";uid="373c9436-6e82-4a66-b3aa-8924b08355f5"
WOFM01000464.1	RepeatMasker	DNA/hAT-Tip100	957705	958243	2556	-	.	ID="RND-5_FAMILY-1758";Tend="1810";Tstart="1262";shortTE="F";uid="e38cf7bc-1d3b-4a24-a19d-d53f2ac09b81"
WOFM01000464.1	RepeatMasker	DNA/Kolobok-T2	1911330	1911806	4148	-	.	ID="RND-1_FAMILY-15";Tend="1313";Tstart="836";shortTE="F";uid="7e642dc6-ede0-4cc2-969f-c8e8df1f7be1"
WOFM01000464.1	RepeatMasker	Unknown	66358	66694	2299	-	.	ID="RND-4_FAMILY-1483";Tend="1365";Tstart="1010";shortTE="F";uid="c5523a19-7ddf-4e5c-b6b1-106bcf61d81b"
WOFM01000464.1	RepeatMasker	DNA	1798425	1798538	586	-	.	ID="RND-5_FAMILY-3205";Tend="1239";Tstart="1127";shortTE="F";uid="24fb71b0-892c-4065-8bbe-6ba6cab1dd22"
WOFM01000464.1	RepeatMasker	Unknown	435014	435376	808	-	.	ID="RND-1_FAMILY-141";Tend="1222";Tstart="875";shortTE="F";uid="bc44e9b4-4c1f-42ba-9eb2-a5b6ac47be9f"
WOFM01000464.1	RepeatMasker	DNA/CMC-EnSpm	1827979	1828403	1235	-	.	ID="RND-6_FAMILY-476";TEgroup="ctg_404%7CRND-6_FAMILY-476%7C1";Tend="1888";Tstart="818";shortTE="F";uid="e64499fc-e58c-4a7f-902b-91cd3263dbe6"
WOFM01000464.1	RepeatMasker	Unknown	1770863	1771471	1175	-	.	ID="RND-1_FAMILY-495";Tend="1632";Tstart="946";shortTE="F";uid="10a60d41-edcf-46aa-98a7-85111b0a735e"
WOFM01000464.1	RepeatMasker	Unknown	1568612	1569107	1879	-	.	ID="RND-1_FAMILY-387";TEgroup="ctg_404%7CRND-1_FAMILY-387%7C1";Tend="1658";Tstart="948";shortTE="F";uid="515719d8-2317-4320-912f-f8dd40de83fe"
WOFM01000464.1	RepeatMasker	Unknown	1082760	1082959	1196	-	.	ID="RND-1_FAMILY-264";Tend="1125";Tstart="925";shortTE="F";uid="d66be551-e53a-4252-abe4-b9218f2c54c5"
WOFM01000464.1	RepeatMasker	Unknown	1161241	1161588	2321	-	.	ID="RND-4_FAMILY-986";Tend="1380";Tstart="1029";shortTE="F";uid="06bb990b-3f34-4813-87e3-b428c075d351"
WOFM01000464.1	RepeatMasker	Unknown	1013006	1014357	14148	-	.	ID="RND-1_FAMILY-6";Tend="3130";Tstart="1341";shortTE="F";uid="56af4c67-a7b2-41a7-84fd-0256ed08554a"
WOFM01000464.1	RepeatMasker	DNA/Crypton-I	1301513	1301890	1348	-	.	ID="RND-1_FAMILY-240";Tend="1480";Tstart="1045";shortTE="F";uid="a9c3d48c-8b3e-409d-aa5f-a1b3e3396e86"
WOFM01000464.1	RepeatMasker	Unknown	1751372	1751554	697	-	.	ID="RND-5_FAMILY-784";Tend="1265";Tstart="1075";shortTE="F";uid="09bc88b7-f417-4722-b584-3399ad95a941"
WOFM01000464.1	RepeatMasker	Unknown	1232019	1232140	526	-	.	ID="RND-6_FAMILY-532";Tend="1391";Tstart="1267";shortTE="F";uid="6e9e0fb9-5e1b-4091-aac1-6658c442aef6"
WOFM01000464.1	RepeatMasker	Unknown	1110116	1110235	691	-	.	ID="RND-5_FAMILY-1127";Tend="1037";Tstart="929";shortTE="F";uid="99486ce2-c6cd-4030-83ff-ba371aae70d7"
WOFM01000464.1	RepeatMasker	Unknown	1687362	1687725	1524	-	.	ID="RND-1_FAMILY-8";Tend="1422";Tstart="1066";shortTE="F";uid="f81d48c6-9ffa-4761-89b2-a86bf0f496e2"
WOFM01000464.1	RepeatMasker	Unknown	309544	310604	3783	-	.	ID="RND-6_FAMILY-1708";Tend="1518";Tstart="816";shortTE="F";uid="e09c9535-50cb-4cf3-8738-aa080eb1b063"
WOFM01000464.1	RepeatMasker	Unknown	1874156	1874279	433	-	.	ID="RND-6_FAMILY-1076";Tend="2335";Tstart="2211";shortTE="F";uid="91e55296-2d3e-4ecc-b31c-ae01849922df"
WOFM01000464.1	RepeatMasker	Unknown	1218845	1219022	881	-	.	ID="RND-1_FAMILY-70";Tend="1165";Tstart="996";shortTE="F";uid="13468d2e-55ad-484e-8352-7bf4a1897bcf"
WOFM01000464.1	RepeatMasker	DNA/Sola-1	493677	493987	2277	-	.	ID="RND-5_FAMILY-148";Tend="1705";Tstart="1405";shortTE="F";uid="588e2c60-ae12-4ae7-ade5-da7909fbf3ba"
WOFM01000464.1	RepeatMasker	Unknown	688508	688608	459	-	.	ID="RND-4_FAMILY-449";Tend="1228";Tstart="1130";shortTE="F";uid="a1370d5e-a7fe-4aa7-9dda-3a0ada5216a5"
WOFM01000464.1	RepeatMasker	DNA/hAT-Tip100	1048794	1048991	470	-	.	ID="RND-6_FAMILY-3682";Tend="2545";Tstart="2361";shortTE="F";uid="545382c8-453c-4868-8fc4-f21518d02ed3"
WOFM01000464.1	RepeatMasker	Unknown	85845	86229	747	-	.	ID="RND-2_FAMILY-36";TEgroup="ctg_404%7CRND-2_FAMILY-36%7C1";Tend="1044";Tstart="695";shortTE="T";uid="0aa36d1e-015e-48ef-a45f-8937bc04a514"
WOFM01000464.1	RepeatMasker	Unknown	2001956	2003002	5172	-	.	ID="RND-1_FAMILY-778";Tend="1918";Tstart="816";shortTE="F";uid="675e7e96-6ba1-4772-84bf-a156dab96ced"
WOFM01000464.1	RepeatMasker	DNA/Crypton-I	221910	222428	3699	-	.	ID="RND-1_FAMILY-1028";Tend="1529";Tstart="990";shortTE="F";uid="7f0fd775-7c42-43d6-a716-c45412ccc3dc"
WOFM01000464.1	RepeatMasker	LTR/Copia	2120104	2125382	46348	-	.	ID="RND-6_FAMILY-3313";Tend="6056";Tstart="777";shortTE="F";uid="6f123130-da52-40bd-bee9-69adfa37d0ed"
WOFM01000464.1	RepeatMasker	Unknown	943331	943860	1994	-	.	ID="RND-4_FAMILY-454";Tend="1322";Tstart="795";shortTE="F";uid="cff5618b-7f31-49aa-9013-6372a0276e88"
WOFM01000464.1	RepeatMasker	Unknown	2010157	2010362	1221	-	.	ID="RND-5_FAMILY-117";Tend="1232";Tstart="1018";shortTE="F";uid="ddc18d92-2a44-4623-808f-ead04f2843f9"
WOFM01000464.1	RepeatMasker	DNA/CMC-Transib	2147576	2147682	2316	-	.	ID="RND-5_FAMILY-7174";Tend="1657";Tstart="1189";shortTE="F";uid="8770a71e-f994-4679-a8a4-086a27482a53"
WOFM01000464.1	RepeatMasker	Unknown	1880268	1880449	1376	-	.	ID="RND-6_FAMILY-14885";Tend="1013";Tstart="832";shortTE="F";uid="eb817c3e-5e1e-44ef-9911-59f85d7fd9e1"
WOFM01000464.1	RepeatMasker	DNA/hAT-Tip100	24852	24990	666	-	.	ID="RND-4_FAMILY-959";Tend="1278";Tstart="1140";shortTE="F";uid="9e6ed6e4-6a28-4194-92dd-e46d7689199e"
WOFM01000464.1	RepeatMasker	Unknown	1862451	1862846	2023	-	.	ID="RND-1_FAMILY-208";Tend="1376";Tstart="972";shortTE="F";uid="de34f5cd-e904-45f6-ab21-5112f27f34fd"
WOFM01000464.1	RepeatMasker	Unknown	727168	727316	807	-	.	ID="RND-2_FAMILY-36";Tend="764";Tstart="617";shortTE="F";uid="b967de43-9227-4c44-8f32-7f4e3d41901c"
WOFM01000464.1	RepeatMasker	LTR/Copia	872687	879962	62996	-	.	ID="RND-6_FAMILY-1438";Tend="7852";Tstart="571";shortTE="F";uid="5c5d8e0b-e153-448a-be67-b4644eacfc51"
WOFM01000464.1	RepeatMasker	LTR/Gypsy	742231	742989	2309	-	.	ID="RND-1_FAMILY-458";Tend="1456";Tstart="677";shortTE="F";uid="8826e867-08e4-4724-ac2d-61200b977774"
WOFM01000464.1	RepeatMasker	LTR/Copia	1632937	1637535	37851	-	.	ID="RND-6_FAMILY-869";Tend="7115";Tstart="2517";shortTE="F";uid="6c9a6876-000f-4f32-a125-22dab2cb7196"
WOFM01000464.1	RepeatMasker	LTR/Copia	133354	133463	486	-	.	ID="RND-6_FAMILY-3605";Tend="6040";Tstart="5918";shortTE="F";uid="58d816a2-f9b4-4bcb-9f96-fefccfa26341"
WOFM01000464.1	RepeatMasker	Unknown	1269920	1270502	1842	-	.	ID="RND-1_FAMILY-10";Tend="1862";Tstart="863";shortTE="F";uid="a1e20966-b295-4357-a544-d1c115fdd8ef"
WOFM01000464.1	RepeatMasker	LINE/L2	1439285	1439433	847	-	.	ID="RND-1_FAMILY-65";Tend="951";Tstart="803";shortTE="F";uid="7784dfb7-4866-4f5e-b7f0-45ac7e54c5c7"
WOFM01000464.1	RepeatMasker	Unknown	1334108	1334376	1971	-	.	ID="RND-1_FAMILY-103";Tend="1656";Tstart="1388";shortTE="F";uid="1eb3b798-5f1c-4f20-9618-1ae05135694a"
WOFM01000464.1	RepeatMasker	LTR/Gypsy	1023103	1023645	666	-	.	ID="RND-1_FAMILY-22";Tend="6011";Tstart="5456";shortTE="F";uid="0bcd3019-d1d7-4591-81b7-faff1043445b"
WOFM01000464.1	RepeatMasker	LTR/Gypsy	1038374	1045359	59110	-	.	ID="RND-5_FAMILY-1723";Tend="6976";Tstart="7";shortTE="F";uid="8c6ab42a-4a22-47dd-8d0e-4e443f56a2c1"
WOFM01000464.1	RepeatMasker	Unknown	785340	785616	1485	-	.	ID="RND-1_FAMILY-328";Tend="1288";Tstart="997";shortTE="F";uid="97520dc9-2c96-4654-9c04-16019b1b5045"
WOFM01000464.1	RepeatMasker	Unknown	1668948	1669276	2046	-	.	ID="RND-5_FAMILY-228";Tend="1313";Tstart="964";shortTE="F";uid="f65c9780-2263-4ede-8ade-1e048452f38c"
WOFM01000464.1	RepeatMasker	RC/Helitron	1201289	1201401	508	-	.	ID="RND-5_FAMILY-2792";Tend="1795";Tstart="1684";shortTE="F";uid="85a00cb1-8d2f-42fd-96a3-aa09887f8b51"
WOFM01000464.1	RepeatMasker	Unknown	1346294	1346465	786	-	.	ID="RND-5_FAMILY-90";Tend="886";Tstart="723";shortTE="F";uid="75736fe9-4acb-4fba-9c36-a0b930269db2"
WOFM01000464.1	RepeatMasker	Unknown	1829130	1829658	2487	-	.	ID="RND-3_FAMILY-565";Tend="1474";Tstart="953";shortTE="F";uid="1b7a30c2-2c88-461a-8d50-8a28dbfbaafd"
WOFM01000464.1	RepeatMasker	Unknown	1426448	1426667	692	-	.	ID="RND-6_FAMILY-9161";Tend="1136";Tstart="925";shortTE="F";uid="cda5472d-37f0-4c73-8a1f-9913d0cd02d5"
WOFM01000464.1	RepeatMasker	Unknown	653500	653879	2310	-	.	ID="RND-6_FAMILY-1067";Tend="1272";Tstart="904";shortTE="F";uid="682c96d6-03a5-4b9e-a48a-b98411b6d777"
WOFM01000464.1	RepeatMasker	Unknown	1938994	1939244	916	-	.	ID="RND-5_FAMILY-123";Tend="3245";Tstart="2986";shortTE="F";uid="853ade2e-2848-4275-83d8-acdcfaeda728"
WOFM01000464.1	RepeatMasker	Unknown	1845301	1845504	1020	-	.	ID="RND-5_FAMILY-1005";Tend="1171";Tstart="978";shortTE="F";uid="bc2b56da-8a07-4f8f-8624-bb33010dd5fa"
WOFM01000464.1	RepeatMasker	Unknown	1497469	1498362	2088	-	.	ID="RND-5_FAMILY-1190";Tend="1839";Tstart="921";shortTE="F";uid="49a138eb-6af1-4043-b361-b01e2fab863b"
WOFM01000464.1	RepeatMasker	Unknown	236640	236757	948	-	.	ID="RND-6_FAMILY-2287";Tend="1594";Tstart="1481";shortTE="F";uid="fbe0760c-7caa-4558-b4f3-8521ca36dc75"
WOFM01000464.1	RepeatMasker	LINE/R2-NeSL	701971	702393	2813	-	.	ID="RND-3_FAMILY-38";Tend="1353";Tstart="929";shortTE="F";uid="14ef6d51-f198-4fa9-a3d2-8bb0fdf07f40"
WOFM01000464.1	RepeatMasker	RC/Helitron	429687	429969	1682	-	.	ID="RND-5_FAMILY-2749";Tend="1641";Tstart="1364";shortTE="F";uid="1aebd5c7-b9a8-4604-b897-55a5d12f03ae"
WOFM01000464.1	RepeatMasker	LTR/Copia	1629827	1631610	15298	-	.	ID="RND-3_FAMILY-708";Tend="2524";Tstart="746";shortTE="F";uid="a23165a7-feeb-4d75-a1d3-30882abbedb0"
WOFM01000464.1	RepeatMasker	Unknown	1954376	1955374	5208	-	.	ID="RND-2_FAMILY-36";Tend="1772";Tstart="760";shortTE="F";uid="6325ab23-3b1f-4d91-9eae-d650e8c23f06"
WOFM01000464.1	RepeatMasker	DNA/Kolobok-T2	1215976	1216437	1030	-	.	ID="RND-1_FAMILY-269";Tend="7190";Tstart="6689";shortTE="F";uid="7535c233-a347-44aa-924d-9636017570ef"
WOFM01000464.1	RepeatMasker	RC/Helitron	1063877	1064129	1609	-	.	ID="RND-1_FAMILY-1113";Tend="1124";Tstart="847";shortTE="F";uid="d491253a-62bb-4ad1-964e-505d6296c00c"
WOFM01000464.1	RepeatMasker	Unknown	1424352	1424544	882	-	.	ID="RND-5_FAMILY-842";Tend="1133";Tstart="941";shortTE="F";uid="8bb40c49-911c-471a-b5f7-3eada558fe8a"
WOFM01000464.1	RepeatMasker	Unknown	100786	101220	2858	-	.	ID="RND-1_FAMILY-776";Tend="1385";Tstart="948";shortTE="F";uid="85e58c54-1e82-41d5-b97a-b369c5452a91"
WOFM01000464.1	RepeatMasker	Unknown	2066544	2066894	1892	-	.	ID="RND-1_FAMILY-562";Tend="1192";Tstart="889";shortTE="F";uid="6a6e4d47-5310-4dfc-b264-cfe907d03f9f"
WOFM01000464.1	RepeatMasker	Unknown	969541	970095	2337	-	.	ID="RND-4_FAMILY-702";Tend="1734";Tstart="1149";shortTE="F";uid="7cf827e8-f6a0-4bd5-a315-24b5226bd3a9"
WOFM01000464.1	RepeatMasker	DNA/Crypton-I	1101390	1101576	955	-	.	ID="RND-1_FAMILY-254";Tend="1506";Tstart="1318";shortTE="F";uid="6b8c1b2e-43f5-45b4-8f6c-d541b649dfda"
WOFM01000464.1	RepeatMasker	Unknown	1077406	1078426	7295	-	.	ID="RND-1_FAMILY-248";Tend="1895";Tstart="867";shortTE="F";uid="01e1f921-c953-4cc9-8a06-3de9c71423f2"
WOFM01000464.1	RepeatMasker	Unknown	1224473	1224914	3087	-	.	ID="RND-6_FAMILY-9949";Tend="1407";Tstart="969";shortTE="F";uid="597e0e56-fc50-4004-9453-bac80f8f04fc"
WOFM01000464.1	RepeatMasker	LTR/Pao	1930512	1934101	24807	-	.	ID="RND-6_FAMILY-2687";Tend="6327";Tstart="2492";shortTE="F";uid="c0c4c8b4-0d94-4a50-9491-c5c8a0df9293"
WOFM01000464.1	RepeatMasker	Unknown	184156	184997	2802	-	.	ID="RND-1_FAMILY-380";Tend="1770";Tstart="946";shortTE="F";uid="6d57e3a8-d14d-4ade-9027-19285b33ff0a"
WOFM01000464.1	RepeatMasker	Unknown	1976677	1976814	791	-	.	ID="RND-1_FAMILY-26";Tend="1040";Tstart="904";shortTE="F";uid="c73687ba-b097-49aa-a69f-d637ce34e265"
WOFM01000464.1	RepeatMasker	DNA/TcMar-Mariner	1447564	1447891	1011	-	.	ID="RND-6_FAMILY-9025";Tend="1606";Tstart="1298";shortTE="F";uid="89966b28-2224-4eb1-85a2-ae84e6f6b4af"
WOFM01000464.1	RepeatMasker	Unknown	198631	199154	3438	-	.	ID="RND-1_FAMILY-98";Tend="1462";Tstart="938";shortTE="F";uid="d56974b4-7a5a-410f-babb-56a098dce7a1"
WOFM01000464.1	RepeatMasker	Unknown	152316	152632	2013	-	.	ID="RND-5_FAMILY-836";Tend="1251";Tstart="924";shortTE="F";uid="904dece3-aaf4-437b-abe5-2e7b8375dcb0"
WOFM01000464.1	RepeatMasker	LTR/Pao	986377	986567	1478	-	.	ID="RND-6_FAMILY-6710";Tend="1378";Tstart="1187";shortTE="F";uid="d8751d26-2abd-4e0d-bde4-99e5f90d607b"
WOFM01000464.1	RepeatMasker	LTR/Pao	1927015	1930515	14602	-	.	ID="RND-1_FAMILY-137";Tend="6416";Tstart="2901";shortTE="F";uid="9663945e-b8a5-4cbd-9a77-c413b3f12366"
WOFM01000464.1	RepeatMasker	Unknown	1802209	1802556	2145	-	.	ID="RND-5_FAMILY-212";Tend="1282";Tstart="940";shortTE="F";uid="0c96f78f-d6e4-4612-8a27-3fdaf6be92c9"
WOFM01000464.1	RepeatMasker	DNA/Kolobok-E	1084606	1085008	2389	-	.	ID="RND-1_FAMILY-700";Tend="1316";Tstart="923";shortTE="F";uid="89d153b8-20a5-4087-83f1-574f44ce5f9c"
WOFM01000464.1	RepeatMasker	Unknown	1350206	1350542	1017	-	.	ID="RND-1_FAMILY-10";Tend="1540";Tstart="1110";shortTE="F";uid="36ab1685-39de-4528-a10d-344ee02ee90c"
WOFM01000464.1	RepeatMasker	LTR/Pao	970514	970732	1079	-	.	ID="RND-1_FAMILY-284";Tend="1095";Tstart="878";shortTE="F";uid="014524e9-a9d3-41f9-a742-c42bf067a1ed"
WOFM01000464.1	RepeatMasker	DNA/Kolobok-T2	1262182	1262684	2672	-	.	ID="RND-1_FAMILY-269";Tend="678";Tstart="179";shortTE="F";uid="fd3a7502-05dc-482c-8327-ae68a7babfb6"
WOFM01000464.1	RepeatMasker	DNA/Academ-1	97211	98176	9148	-	.	ID="rnd-1_family-73";Tend="2530";Tstart="1062";shortTE="F";uid="a9568116-eff0-44b7-8385-e7d356a201e9"
WOFM01000464.1	RepeatMasker	Unknown	525705	527558	10236	-	.	ID="RND-6_FAMILY-3053";Tend="2195";Tstart="344";shortTE="F";uid="4afef7eb-bcec-4368-a2e0-638985c813c3"
WOFM01000464.1	RepeatMasker	Unknown	872575	872688	670	-	.	ID="RND-5_FAMILY-3740";Tend="1172";Tstart="1064";shortTE="F";uid="72c1ece6-8632-4c11-983d-39e2d9229506"
WOFM01000464.1	RepeatMasker	Unknown	1318844	1318975	502	-	.	ID="RND-1_FAMILY-208";Tend="1382";Tstart="1251";shortTE="F";uid="3ebaaaaa-3d06-460a-a953-75600219d1fd"
WOFM01000464.1	RepeatMasker	Unknown	26023	26546	4282	-	.	ID="RND-1_FAMILY-198";Tend="1464";Tstart="939";shortTE="F";uid="71591d6a-e5d3-4e52-8535-8f608fb3449a"
WOFM01000464.1	RepeatMasker	LTR/Pao	154684	154918	649	-	.	ID="RND-1_FAMILY-440";Tend="7834";Tstart="7598";shortTE="F";uid="3c0a80fb-b850-48a2-a7a1-95c8f1d9e6b2"
WOFM01000464.1	RepeatMasker	Unknown	236781	237071	1531	-	.	ID="RND-1_FAMILY-903";Tend="1215";Tstart="924";shortTE="F";uid="da359f30-178d-4a04-ac62-66b07b19fda7"
WOFM01000464.1	RepeatMasker	LTR/Gypsy	1188629	1189086	3374	-	.	ID="RND-1_FAMILY-156";Tend="713";Tstart="260";shortTE="F";uid="ece1fdee-1021-4f0e-ab4f-9cbcc8ca644a"
WOFM01000464.1	RepeatMasker	Unknown	652969	653500	3582	-	.	ID="RND-6_FAMILY-4445";Tend="1438";Tstart="893";shortTE="F";uid="2b064d2c-a79b-4867-8fda-adc1861eaf2f"
WOFM01000464.1	RepeatMasker	Unknown	279473	279645	687	-	.	ID="RND-4_FAMILY-1114";Tend="852";Tstart="681";shortTE="F";uid="ec910520-bbce-40e6-b1d6-4699e2750957"
WOFM01000464.1	RepeatMasker	DNA/TcMar-Tc1	1993432	1993555	517	-	.	ID="RND-5_FAMILY-1070";Tend="1499";Tstart="1381";shortTE="F";uid="6c240d7b-f762-4979-9404-0d9b7b031050"
WOFM01000464.1	RepeatMasker	LTR/Gypsy	68709	69534	973	-	.	ID="RND-1_FAMILY-61";Tend="4678";Tstart="3812";shortTE="F";uid="d14f86ea-f6bc-49ef-9e35-f111134f36fc"
WOFM01000464.1	RepeatMasker	DNA/TcMar-Tc4	1139830	1140528	4491	-	.	ID="RND-1_FAMILY-77";Tend="1886";Tstart="1187";shortTE="F";uid="144f44f2-6c7b-45cb-887e-3f910b9306f1"
WOFM01000464.1	RepeatMasker	Unknown	2157790	2158018	1384	-	.	ID="RND-1_FAMILY-306";Tend="1221";Tstart="989";shortTE="F";uid="939950c1-353b-418c-9b8d-7f62dc41daf9"
WOFM01000464.1	RepeatMasker	DNA/TcMar-Tc1	1644479	1645043	1124	-	.	ID="RND-1_FAMILY-649";TEgroup="ctg_404%7CRND-1_FAMILY-649%7C1";Tend="1715";Tstart="994";shortTE="F";uid="2fdf1857-f471-466f-8e5b-25d5ade03c4f"
WOFM01000464.1	RepeatMasker	LTR/Gypsy	1775379	1775526	743	-	.	ID="RND-5_FAMILY-1723";Tend="6645";Tstart="6499";shortTE="F";uid="71ce1650-2561-4c68-9aa8-8053fcb638a5"
WOFM01000464.1	RepeatMasker	DNA	1788301	1788654	895	-	.	ID="RND-1_FAMILY-134";Tend="1231";Tstart="938";shortTE="F";uid="6d30b9d3-d6de-44ff-b5a7-99561cda0425"
WOFM01000464.1	RepeatMasker	Unknown	261606	261799	997	-	.	ID="RND-1_FAMILY-117";Tend="1227";Tstart="1003";shortTE="F";uid="89072681-5d82-4ff0-b89c-084f3cdd525a"
WOFM01000464.1	RepeatMasker	Unknown	466353	466570	989	-	.	ID="RND-1_FAMILY-117";Tend="1230";Tstart="971";shortTE="F";uid="7aaca6a7-38a1-49dd-9b6f-d7a4d6655fc4"
WOFM01000464.1	RepeatMasker	DNA/Kolobok-T2	488236	488750	2930	-	.	ID="RND-1_FAMILY-15";Tend="1319";Tstart="811";shortTE="F";uid="11896153-0d5d-49ad-a335-545df92e4c34"
WOFM01000464.1	RepeatMasker	DNA/Academ-1	1801843	1802214	2324	-	.	ID="RND-1_FAMILY-656";Tend="1625";Tstart="1227";shortTE="F";uid="3f6edc1e-d73f-4364-8c90-edd14246fa11"
WOFM01000464.1	RepeatMasker	Unknown	964149	964305	520	-	.	ID="RND-6_FAMILY-1182";Tend="1646";Tstart="1494";shortTE="F";uid="7d47c0cd-df51-4bab-890b-d71292640095"
WOFM01000464.1	RepeatMasker	Unknown	1736447	1736598	940	-	.	ID="RND-1_FAMILY-679";Tend="1400";Tstart="1249";shortTE="F";uid="de15199c-eef6-4947-b065-4824744f12de"
WOFM01000464.1	RepeatMasker	RC/Helitron	2145245	2145558	1298	-	.	ID="RND-5_FAMILY-2749";Tend="1633";Tstart="1337";shortTE="F";uid="c42690ac-b8d1-474e-9fb1-59247af8c9d4"
WOFM01000464.1	RepeatMasker	LTR/Gypsy	887131	894011	54820	-	.	ID="RND-1_FAMILY-226";Tend="7705";Tstart="788";shortTE="F";uid="c3a806f5-75b5-4cc5-b841-2e629d8e166e"
WOFM01000464.1	RepeatMasker	LINE/RTE-BovB	2004644	2004955	2292	-	.	ID="RND-6_FAMILY-2155";Tend="1023";Tstart="697";shortTE="F";uid="5bdb5f42-636e-4258-97cd-c86a63e29005"
WOFM01000464.1	RepeatMasker	Unknown	1545755	1545989	405	-	.	ID="RND-4_FAMILY-168";Tend="1278";Tstart="1033";shortTE="F";uid="f4635456-ddc3-49b2-a1a8-989c1109c839"
WOFM01000464.1	RepeatMasker	DNA/Academ-1	1716235	1716572	1705	-	.	ID="RND-1_FAMILY-314";Tend="1168";Tstart="799";shortTE="F";uid="bc4cb7bb-3e63-488a-aeb0-5c23483f90c1"
WOFM01000464.1	RepeatMasker	Unknown	683036	683959	5371	-	.	ID="RND-6_FAMILY-2894";Tend="1953";Tstart="986";shortTE="F";uid="fc391252-e72d-4ac4-8618-a7a78bd19a54"
WOFM01000464.1	RepeatMasker	RC/Helitron	1765888	1766135	1487	-	.	ID="RND-4_FAMILY-618";Tend="1405";Tstart="1147";shortTE="F";uid="b6070c93-200c-4080-95f7-f65f86451f13"
WOFM01000464.1	RepeatMasker	Unknown	134071	134467	693	-	.	ID="RND-4_FAMILY-1370";Tend="1333";Tstart="961";shortTE="F";uid="cffbac85-c2f7-4785-90e1-21d8483033ea"
WOFM01000464.1	RepeatMasker	LTR/Gypsy	77962	85090	58808	-	.	ID="RND-6_FAMILY-1313";Tend="7938";Tstart="829";shortTE="F";uid="b8553394-d463-48d3-a6f2-f8de90acc126"
WOFM01000464.1	RepeatMasker	Unknown	1229328	1229623	1204	-	.	ID="RND-1_FAMILY-58";Tend="1232";Tstart="946";shortTE="F";uid="6c032272-9e68-438d-a632-499f6a09651d"
WOFM01000464.1	RepeatMasker	LTR/Copia	825643	829432	31033	-	.	ID="RND-4_FAMILY-712";Tend="5883";Tstart="2123";shortTE="F";uid="1e9a3457-a0d6-428e-860f-fc8d3ebe4ad1"
WOFM01000464.1	RepeatMasker	DNA	375764	376055	1426	-	.	ID="RND-5_FAMILY-3205";Tend="1515";Tstart="1235";shortTE="F";uid="57125f3d-bd1c-4e27-9511-d7f38591d3e9"
WOFM01000464.1	RepeatMasker	LTR/Copia	831831	831985	834	-	.	ID="RND-5_FAMILY-1544";Tend="720";Tstart="565";shortTE="F";uid="1f71a146-67e0-4bc3-ad61-cf7a176fe02f"
WOFM01000464.1	RepeatMasker	Unknown	502030	502202	1078	-	.	ID="RND-1_FAMILY-338";Tend="1143";Tstart="975";shortTE="F";uid="9221622f-4996-4811-9e20-b7fc2c0560c5"
WOFM01000464.1	RepeatMasker	DNA/CMC-EnSpm	1976253	1976680	3145	-	.	ID="RND-1_FAMILY-350";Tend="1332";Tstart="894";shortTE="F";uid="61c6b859-8848-49a1-abed-e49ac4318ee9"
WOFM01000464.1	RepeatMasker	Unknown	1289661	1289901	1328	-	.	ID="RND-6_FAMILY-9120";Tend="1179";Tstart="947";shortTE="F";uid="4af69a3e-4aed-4ea5-8e4a-3482e57ae6e5"
WOFM01000464.1	RepeatMasker	DNA/TcMar-Tc4	1391104	1391807	4728	-	.	ID="RND-1_FAMILY-77";Tend="1902";Tstart="1206";shortTE="F";uid="91e66a10-136b-4307-9e4e-713e82bfeac6"
WOFM01000464.1	RepeatMasker	Unknown	2070752	2070927	1296	-	.	ID="RND-1_FAMILY-70";Tend="1165";Tstart="991";shortTE="F";uid="d1e18c0a-5707-4be9-b8aa-b304b53d3c0c"
WOFM01000464.1	RepeatMasker	DNA/Kolobok-T2	1131413	1138349	56736	-	.	ID="RND-1_FAMILY-16";Tend="6997";Tstart="32";shortTE="F";uid="3e8ece3a-44ce-4e1b-9b33-081c9661efd8"
WOFM01000464.1	RepeatMasker	Unknown	318395	318547	610	-	.	ID="RND-3_FAMILY-213";Tend="1063";Tstart="902";shortTE="F";uid="299512c4-7b32-41a3-bc89-9cb3d638aa2b"
WOFM01000464.1	RepeatMasker	Unknown	1052969	1053697	1629	-	.	ID="RND-1_FAMILY-674";Tend="5244";Tstart="4528";shortTE="F";uid="583192aa-bf8e-495a-ab05-664afb8f3bfe"
WOFM01000464.1	RepeatMasker	Unknown	1682282	1682615	2195	-	.	ID="RND-1_FAMILY-670";Tend="1279";Tstart="941";shortTE="F";uid="3aedd741-d0f2-42ff-a0aa-84b947c87a17"
WOFM01000464.1	RepeatMasker	DNA/CMC-EnSpm	1391803	1392104	2406	-	.	ID="RND-6_FAMILY-476";Tend="1888";Tstart="1587";shortTE="F";uid="a6caacb8-f6c3-4b83-8c79-95df200015cd"
WOFM01000464.1	RepeatMasker	LTR/Gypsy	1849058	1849412	1616	-	.	ID="RND-6_FAMILY-550";Tend="1099";Tstart="741";shortTE="F";uid="3a0ba9f1-badf-4049-bfcf-2c73cf0abd84"
WOFM01000464.1	RepeatMasker	LTR/Copia	31776	37082	44780	-	.	ID="RND-1_FAMILY-538";Tend="6092";Tstart="772";shortTE="F";uid="50bb6774-6960-4a58-aaa0-370830ae57c5"
WOFM01000464.1	RepeatMasker	Unknown	1943936	1944153	1406	-	.	ID="RND-4_FAMILY-1036";Tend="1159";Tstart="962";shortTE="F";uid="7bc3cb16-26c7-4739-83f5-d6bafaf8ba96"
WOFM01000464.1	RepeatMasker	DNA/TcMar-Tc4	1709945	1710106	3333	-	.	ID="RND-1_FAMILY-520";Tend="1198";Tstart="826";shortTE="F";uid="c2807a17-f025-411c-916f-e0bb3ad7e0a6"
WOFM01000464.1	RepeatMasker	Unknown	1970029	1970495	2564	-	.	ID="RND-6_FAMILY-1324";Tend="1591";Tstart="1097";shortTE="F";uid="980185a8-0b96-4e51-aaa6-ac86724d30e8"
WOFM01000464.1	RepeatMasker	LTR/Gypsy	1532245	1532750	3181	-	.	ID="RND-1_FAMILY-378";Tend="11483";Tstart="10976";shortTE="F";uid="7786b962-e6a2-4360-89a2-59e9b9b8b4a4"
WOFM01000464.1	RepeatMasker	DNA/TcMar-Fot1	2067158	2067530	1923	-	.	ID="RND-1_FAMILY-574";Tend="1862";Tstart="1506";shortTE="F";uid="e2555280-b3f0-4315-b17b-c186e445a395"
WOFM01000464.1	RepeatMasker	DNA/Crypton-I	947781	948250	2243	-	.	ID="RND-4_FAMILY-246";Tend="1306";Tstart="824";shortTE="F";uid="2152cc32-1f58-424a-b049-01210275e40e"
WOFM01000464.1	RepeatMasker	Unknown	2000738	2000914	1372	-	.	ID="RND-1_FAMILY-807";Tend="1154";Tstart="972";shortTE="F";uid="282ef048-ec3c-44f3-b2fa-a6e51e8b69db"
WOFM01000464.1	RepeatMasker	DNA/Academ-1	98874	99027	9148	-	.	ID="rnd-1_family-73";Tend="1061";Tstart="825";shortTE="F";uid="f1577f96-0605-4dd2-aacc-0a90a7e372c8"
WOFM01000464.1	RepeatMasker	Unknown	1541077	1541222	723	-	.	ID="RND-4_FAMILY-411";Tend="1157";Tstart="1012";shortTE="F";uid="17d7bf23-2a21-447c-9ddf-04a04041767c"
WOFM01000464.1	RepeatMasker	DNA/Sola-1	494359	494763	3091	-	.	ID="RND-5_FAMILY-148";Tend="1414";Tstart="1012";shortTE="F";uid="c43c6fee-3989-435d-8194-96871bc59645"
WOFM01000464.1	RepeatMasker	Unknown	507875	508720	5829	-	.	ID="RND-1_FAMILY-2";Tend="2056";Tstart="1211";shortTE="F";uid="c5d3dd0a-f4e5-4295-bba5-dbd12d3c8b02"
WOFM01000464.1	RepeatMasker	Unknown	1492159	1492344	1175	-	.	ID="RND-1_FAMILY-317";Tend="1085";Tstart="910";shortTE="F";uid="4e3676ac-d0c4-476b-80dc-ea2647f63688"
WOFM01000464.1	RepeatMasker	Unknown	355751	355928	1213	-	.	ID="RND-6_FAMILY-5387";Tend="1154";Tstart="978";shortTE="F";uid="7dd9cb08-c272-435f-8e53-c6432dd95f64"
WOFM01000464.1	RepeatMasker	DNA/Academ-1	1162311	1162569	908	-	.	ID="RND-6_FAMILY-491";Tend="957";Tstart="702";shortTE="F";uid="c051ba58-f5d7-4f5a-ba43-7dd1f68daa11"
WOFM01000464.1	RepeatMasker	DNA	1190676	1190872	905	-	.	ID="RND-1_FAMILY-134";Tend="1603";Tstart="1403";shortTE="F";uid="97234e03-5552-44b4-9364-d92a0bad336e"
WOFM01000464.1	RepeatMasker	LTR/Copia	630610	630748	641	-	.	ID="RND-6_FAMILY-1666";Tend="1206";Tstart="1075";shortTE="F";uid="33a5ac5c-6213-4bb6-a13f-17f28baea1b5"
WOFM01000464.1	RepeatMasker	Unknown	931141	931478	1861	-	.	ID="RND-6_FAMILY-820";Tend="1288";Tstart="950";shortTE="F";uid="57bf2771-5e85-4d1d-bbdb-465a59c8e9ab"
WOFM01000464.1	RepeatMasker	Unknown	1734655	1735281	3964	-	.	ID="RND-5_FAMILY-177";Tend="1526";Tstart="877";shortTE="F";uid="23c4385a-feb1-4ccc-bbba-31ccbc8c7ee1"
WOFM01000464.1	RepeatMasker	Unknown	1385247	1385350	444	-	.	ID="RND-1_FAMILY-877";Tend="1031";Tstart="929";shortTE="F";uid="87b23f95-44dc-42e4-af6f-ce27f4cd2f5b"
WOFM01000464.1	RepeatMasker	Unknown	2030607	2030976	659	-	.	ID="RND-1_FAMILY-233";Tend="2842";Tstart="2465";shortTE="F";uid="21ccde37-a587-4bc3-ba52-186b16671f4e"
WOFM01000464.1	RepeatMasker	Unknown	402532	402779	1942	-	.	ID="RND-1_FAMILY-56";Tend="1151";Tstart="903";shortTE="F";uid="d786dd48-6e66-486d-b3c2-a7d8a8384171"
WOFM01000464.1	RepeatMasker	Unknown	1065486	1065685	904	-	.	ID="RND-4_FAMILY-1098";Tend="1749";Tstart="1548";shortTE="F";uid="cde19292-27e2-4783-b6a3-40727a5dc596"
WOFM01000464.1	RepeatMasker	DNA/CMC-Chapaev-3	1091729	1092290	3583	-	.	ID="RND-1_FAMILY-472";Tend="1571";Tstart="1004";shortTE="F";uid="942b53f6-03bc-4f5d-9a3e-0fcb6b1fec41"
WOFM01000464.1	RepeatMasker	Unknown	1102737	1103004	1072	-	.	ID="RND-1_FAMILY-58";Tend="1256";Tstart="954";shortTE="F";uid="18c8525e-5fa0-4b86-98b3-ef47ee75c9a5"
WOFM01000464.1	RepeatMasker	LINE/RTE-BovB	1229707	1230227	1982	-	.	ID="RND-3_FAMILY-11";Tend="1470";Tstart="934";shortTE="F";uid="e8faf866-c123-43aa-bf82-460096d9d0d3"
WOFM01000464.1	RepeatMasker	Unknown	450523	450630	417	-	.	ID="RND-6_FAMILY-902";Tend="1036";Tstart="938";shortTE="F";uid="102cca9f-a8dc-4cfe-8306-ca94254044a3"
WOFM01000464.1	RepeatMasker	DNA/Kolobok-T2	2102068	2103385	8765	-	.	ID="RND-1_FAMILY-16";Tend="2749";Tstart="1413";shortTE="F";uid="135a12e0-eb21-4cee-8e92-1a3b9c4b6c22"
WOFM01000464.1	RepeatMasker	Unknown	682107	682363	1549	-	.	ID="RND-1_FAMILY-578";Tend="1149";Tstart="911";shortTE="F";uid="2db9f0dc-651a-4f88-8408-7a35b3086c6f"
WOFM01000464.1	RepeatMasker	Unknown	423899	424116	644	-	.	ID="RND-6_FAMILY-9161";Tend="1172";Tstart="972";shortTE="F";uid="74f1541b-be14-40d5-82dd-a53f7adbe9ea"
WOFM01000464.1	RepeatMasker	Unknown	1385510	1386802	1022	-	.	ID="RND-4_FAMILY-454";TEgroup="ctg_404%7CRND-4_FAMILY-454%7C1";Tend="1550";Tstart="683";shortTE="F";uid="f669782e-44da-4c81-9147-9731dd74220e"
WOFM01000464.1	RepeatMasker	DNA/Sola-1	276405	276671	626	-	.	ID="RND-5_FAMILY-2465";Tend="1664";Tstart="1406";shortTE="F";uid="692a8360-d36b-4815-9549-479c783c531e"
WOFM01000464.1	RepeatMasker	LTR/Gypsy	1726702	1727348	1943	-	.	ID="RND-6_FAMILY-2735";Tend="7998";Tstart="7333";shortTE="F";uid="1ae11ba1-d33f-4c08-8e8b-f5da4a3748e1"
WOFM01000464.1	RepeatMasker	Unknown	1101146	1101312	589	-	.	ID="RND-6_FAMILY-1350";Tend="1652";Tstart="1487";shortTE="F";uid="d4412d44-e1b4-46fa-a10a-14fceb30fe06"
WOFM01000464.1	RepeatMasker	LTR/ERVL	411945	412145	427	-	.	ID="RND-6_FAMILY-2526";Tend="1857";Tstart="1663";shortTE="F";uid="e8c62d4e-35df-4d96-8bc7-026ce725ae98"
WOFM01000464.1	RepeatMasker	Unknown	443161	443766	3304	-	.	ID="RND-5_FAMILY-246";Tend="1401";Tstart="788";shortTE="F";uid="687e1008-1319-4ff7-831f-f8f73fbff70e"
WOFM01000464.1	RepeatMasker	Unknown	1787027	1787195	676	-	.	ID="RND-5_FAMILY-830";Tend="1105";Tstart="934";shortTE="F";uid="808c3c4e-7f32-44d3-a0d8-5f6500459a81"
WOFM01000464.1	RepeatMasker	Unknown	2065280	2065543	994	-	.	ID="RND-1_FAMILY-338";Tend="1220";Tstart="974";shortTE="F";uid="8b621ce1-f658-4700-8ea6-f7e6f3fd78c0"
WOFM01000464.1	RepeatMasker	Unknown	1937937	1938760	5783	-	.	ID="RND-1_FAMILY-8";Tend="1827";Tstart="645";shortTE="F";uid="ae121d5e-bc39-4fd4-87bd-cb8d5cf1b2de"
WOFM01000464.1	RepeatMasker	Unknown	144779	144994	1224	-	.	ID="RND-1_FAMILY-438";Tend="1164";Tstart="956";shortTE="F";uid="3e31e768-addb-49e0-9866-f7023b709107"
WOFM01000464.1	RepeatMasker	DNA/MULE-MuDR?	1474643	1474802	922	-	.	ID="RND-5_FAMILY-901";Tend="1082";Tstart="931";shortTE="F";uid="52cfa06d-a207-43dc-a98c-f2ba646d80f4"
WOFM01000464.1	RepeatMasker	Unknown	192938	193351	2979	-	.	ID="RND-1_FAMILY-1043";Tend="1355";Tstart="940";shortTE="F";uid="9a201119-e091-44b4-80dd-33689706f60c"
WOFM01000464.1	RepeatMasker	Unknown	266257	266490	909	-	.	ID="RND-4_FAMILY-1521";Tend="1279";Tstart="1034";shortTE="F";uid="c50f527a-b13e-47d2-a5e7-538c83f51c67"
WOFM01000464.1	RepeatMasker	Unknown	2130757	2131244	2688	-	.	ID="RND-5_FAMILY-2601";Tend="1441";Tstart="940";shortTE="F";uid="13fcbd65-7f4f-45fe-a638-9441054f468c"
WOFM01000464.1	RepeatMasker	Unknown	1681444	1681917	3041	-	.	ID="RND-1_FAMILY-679";Tend="1400";Tstart="916";shortTE="F";uid="19fb405b-bfa2-473d-bd4a-3eb75b7c7454"
WOFM01000464.1	RepeatMasker	Unknown	1327728	1327861	489	-	.	ID="RND-6_FAMILY-5200";Tend="1763";Tstart="1612";shortTE="F";uid="eb358c1e-5aaa-4364-96e7-297f84880c15"
WOFM01000464.1	RepeatMasker	Unknown	1718134	1718309	1063	-	.	ID="RND-6_FAMILY-1708";Tend="1600";Tstart="1449";shortTE="F";uid="88894d25-bb75-4997-be50-d733a20bcd0b"
WOFM01000464.1	RepeatMasker	Unknown	615174	615506	2103	-	.	ID="RND-6_FAMILY-1067";Tend="1272";Tstart="945";shortTE="F";uid="95ab0d2e-47ca-4fbd-986f-16a9837c826b"
WOFM01000464.1	RepeatMasker	LTR/Gypsy	1138761	1139063	918	-	.	ID="RND-1_FAMILY-572";Tend="5497";Tstart="5180";shortTE="F";uid="a6ca0391-926f-4d40-9efe-d77c08a83b99"
WOFM01000464.1	RepeatMasker	Unknown	1727349	1727542	522	-	.	ID="RND-6_FAMILY-659";Tend="780";Tstart="584";shortTE="F";uid="1b8f3f77-fe8d-446b-b42c-3c2ae5f2e51f"
WOFM01000464.1	RepeatMasker	DNA/hAT-Pegasus	1958976	1960732	7402	-	.	ID="RND-1_FAMILY-316";Tend="2517";Tstart="841";shortTE="F";uid="8047d353-946f-406e-bd85-ccef5939253f"
WOFM01000464.1	RepeatMasker	Unknown	1423943	1424112	572	-	.	ID="RND-4_FAMILY-2415";Tend="1601";Tstart="1432";shortTE="F";uid="1b7bed6a-9967-408c-9907-bad63e2f92a2"
WOFM01000464.1	RepeatMasker	Unknown	273558	274130	2752	-	.	ID="RND-1_FAMILY-195";Tend="1516";Tstart="933";shortTE="F";uid="090dd4ed-c6a6-4051-95eb-fdeb0bdca5a9"
WOFM01000464.1	RepeatMasker	DNA	1314849	1315235	2209	-	.	ID="RND-1_FAMILY-134";Tend="1346";Tstart="924";shortTE="F";uid="deadf905-4183-4d58-8e89-4561af000859"
WOFM01000464.1	RepeatMasker	Unknown	1969352	1969458	426	-	.	ID="RND-1_FAMILY-778";Tend="1976";Tstart="1871";shortTE="F";uid="b703d56e-c1d0-415b-b90e-30b62a6f956f"
WOFM01000464.1	RepeatMasker	Unknown	806598	807440	5345	-	.	ID="RND-6_FAMILY-9161";Tend="1730";Tstart="828";shortTE="F";uid="5637ee33-ad34-476e-b9bc-3235e2592816"
WOFM01000464.1	RepeatMasker	Unknown	1309227	1309901	4503	-	.	ID="RND-1_FAMILY-95";Tend="1644";Tstart="958";shortTE="F";uid="dd436324-1f1b-45a8-8f77-9f77e1cb8883"
WOFM01000464.1	RepeatMasker	LTR/Copia	29832	30500	5149	-	.	ID="RND-5_FAMILY-1268";Tend="6442";Tstart="5796";shortTE="F";uid="e104c340-97fe-496e-955b-23edade9f19f"
WOFM01000464.1	RepeatMasker	Unknown	1428580	1428926	1292	-	.	ID="RND-4_FAMILY-454";Tend="1550";Tstart="1196";shortTE="F";uid="126f072b-d063-47a6-b737-198a479d4bc8"
WOFM01000464.1	RepeatMasker	Unknown	502210	503031	3415	-	.	ID="RND-1_FAMILY-402";Tend="1646";Tstart="910";shortTE="F";uid="483b6651-327a-4a87-b5a7-cddfb2c549a6"
WOFM01000464.1	RepeatMasker	Unknown	1469280	1469441	1695	-	.	ID="RND-1_FAMILY-463";Tend="1407";Tstart="877";shortTE="F";uid="830fb9eb-5a66-4665-8e1e-41b7859b8397"
WOFM01000464.1	RepeatMasker	LTR/Gypsy	2146308	2146447	737	-	.	ID="RND-1_FAMILY-446";Tend="1543";Tstart="1383";shortTE="F";uid="c8983f38-c861-44bb-8596-f56ddc7e0b5a"
WOFM01000464.1	RepeatMasker	Unknown	1706289	1706554	1659	-	.	ID="RND-3_FAMILY-526";Tend="1437";Tstart="1170";shortTE="F";uid="6e67a493-4bb4-4061-a80c-cb7bf32b889b"
WOFM01000464.1	RepeatMasker	DNA/hAT-hAT19	132380	132565	422	-	.	ID="RND-6_FAMILY-4704";Tend="1573";Tstart="1392";shortTE="F";uid="0079f14c-310d-4397-b35a-4388860c511e"
WOFM01000464.1	RepeatMasker	Unknown	1127927	1128079	508	-	.	ID="RND-4_FAMILY-754";Tend="1873";Tstart="1724";shortTE="F";uid="140c9d99-9cb8-46cc-bd86-afd0f5f53dec"
WOFM01000464.1	RepeatMasker	Unknown	664954	665119	481	-	.	ID="RND-4_FAMILY-2537";Tend="1579";Tstart="1425";shortTE="F";uid="01384c94-3aff-48e7-91ac-663e4439db97"
WOFM01000464.1	RepeatMasker	Unknown	75138	75254	441	-	.	ID="RND-6_FAMILY-756";Tend="973";Tstart="858";shortTE="F";uid="193f5d53-e05d-455f-83d7-bc817ea9bf7f"
WOFM01000464.1	RepeatMasker	Unknown	1950244	1950840	910	-	.	ID="RND-4_FAMILY-1083";TEgroup="ctg_404%7CRND-4_FAMILY-1083%7C2";Tend="1315";Tstart="943";shortTE="F";uid="c4dd8bae-15d8-4f49-a0d2-fb4b3ccad591"
WOFM01000464.1	RepeatMasker	DNA/hAT-Tip100	2028781	2030575	14066	-	.	ID="RND-6_FAMILY-3682";Tend="2606";Tstart="790";shortTE="F";uid="5a3646a1-d4de-4097-abbc-5013268c04df"
WOFM01000464.1	RepeatMasker	Unknown	2138169	2138419	1538	-	.	ID="RND-5_FAMILY-4549";Tend="1317";Tstart="1074";shortTE="F";uid="262cabc7-b0a3-4a01-9705-89223c89e04b"
WOFM01000464.1	RepeatMasker	DNA/Academ-1	2125378	2125506	463	-	.	ID="RND-1_FAMILY-243";Tend="1298";Tstart="1172";shortTE="F";uid="81a63930-96cb-431b-a22d-14a271620fbf"
WOFM01000464.1	RepeatMasker	Unknown	879963	880081	885	-	.	ID="RND-5_FAMILY-3740";Tend="1068";Tstart="948";shortTE="F";uid="d2a15089-b3cd-4c62-9771-0426dc5ec387"
WOFM01000464.1	RepeatMasker	Unknown	726313	726574	503	-	.	ID="RND-1_FAMILY-383";Tend="1266";Tstart="1053";shortTE="F";uid="4351dd2b-4f44-4578-b58f-24b7cc0237bc"
WOFM01000464.1	RepeatMasker	DNA	1541570	1541911	1696	-	.	ID="RND-6_FAMILY-3129";Tend="1312";Tstart="960";shortTE="F";uid="d160bddc-f208-40bf-99ce-00ec02ded6d0"
WOFM01000464.1	RepeatMasker	Unknown	14417	14577	1055	-	.	ID="RND-6_FAMILY-2186";Tend="954";Tstart="769";shortTE="F";uid="5a7f370d-dd26-490a-a5e1-5b6cc4c70e27"
WOFM01000464.1	RepeatMasker	Unknown	738752	739391	1739	-	.	ID="RND-5_FAMILY-994";Tend="1463";Tstart="906";shortTE="F";uid="f7db95a5-df7f-4007-9e57-a84403dd0063"
WOFM01000464.1	RepeatMasker	Unknown	1971732	1972308	3244	-	.	ID="RND-6_FAMILY-1576";Tend="1578";Tstart="1032";shortTE="F";uid="1685fda8-470c-475c-ae8e-23db1411d45e"
WOFM01000464.1	RepeatMasker	Unknown	1082177	1082585	3037	-	.	ID="RND-1_FAMILY-396";Tend="1274";Tstart="897";shortTE="F";uid="8740a224-d6ba-47f5-b9ae-441988d26d10"
WOFM01000464.1	RepeatMasker	DNA/hAT	1699182	1699590	1720	-	.	ID="RND-5_FAMILY-1560";Tend="1547";Tstart="1174";shortTE="F";uid="9659d14d-22e3-4f6d-94ef-5e7936a8b220"
WOFM01000464.1	RepeatMasker	LTR/Gypsy	191279	191793	3551	-	.	ID="RND-1_FAMILY-226";Tend="1282";Tstart="772";shortTE="F";uid="d2c980ec-92bb-4275-9b15-90bc914b0c78"
WOFM01000464.1	RepeatMasker	DNA/Kolobok-T2	363944	364417	1381	-	.	ID="RND-6_FAMILY-1261";Tend="7629";Tstart="7152";shortTE="F";uid="7baf8835-2432-42c4-9fc9-0015d12b1eea"
WOFM01000464.1	RepeatMasker	DNA/TcMar-Tc1	407390	407647	1307	-	.	ID="RND-4_FAMILY-659";Tend="1272";Tstart="988";shortTE="F";uid="3faa56ea-5a89-4fc1-8ab7-3c9cccaeaf04"
WOFM01000464.1	RepeatMasker	Unknown	457648	457867	417	-	.	ID="RND-1_FAMILY-195";Tend="1486";Tstart="1259";shortTE="F";uid="9db6419e-1ff8-45d8-ade1-0b4c6610b667"
WOFM01000464.1	RepeatMasker	Unknown	300681	301089	1848	-	.	ID="RND-1_FAMILY-34";Tend="1801";Tstart="1375";shortTE="F";uid="2ab32aae-819e-46d8-ad36-93efd557c4e5"
WOFM01000464.1	RepeatMasker	LTR/Gypsy	1524073	1524580	3077	-	.	ID="RND-3_FAMILY-235";Tend="1267";Tstart="772";shortTE="F";uid="83ff0b81-6920-4a2d-bfe1-a2008d18a7a9"
WOFM01000464.1	RepeatMasker	Unknown	1334527	1334720	924	-	.	ID="RND-1_FAMILY-258";Tend="1100";Tstart="913";shortTE="F";uid="549a9287-1f06-4595-a166-87dd542aa05c"
WOFM01000464.1	RepeatMasker	Unknown	2157992	2158898	4946	-	.	ID="RND-4_FAMILY-84";Tend="1896";Tstart="937";shortTE="F";uid="a3064df6-1443-4c5b-abe4-907bbbacecfe"
WOFM01000464.1	RepeatMasker	DNA	1096355	1096519	870	-	.	ID="RND-1_FAMILY-134";Tend="1111";Tstart="926";shortTE="F";uid="1e6b4645-a2b3-4a42-a29c-31aa396a05a7"
WOFM01000464.1	RepeatMasker	Unknown	95535	96120	934	-	.	ID="RND-6_FAMILY-3132";Tend="1751";Tstart="885";shortTE="F";uid="106d0c9a-89ee-4713-aaaa-ac048def3984"
WOFM01000464.1	RepeatMasker	LTR/Gypsy	1552983	1553523	3801	-	.	ID="RND-1_FAMILY-1136";Tend="3418";Tstart="2886";shortTE="F";uid="fb49d3da-f73a-4125-8d91-9629c04663ed"
WOFM01000464.1	RepeatMasker	DNA/Academ-1	1874973	1875618	3821	-	.	ID="RND-5_FAMILY-1790";Tend="1264";Tstart="639";shortTE="F";uid="c1f0e094-6f41-4c23-b3ff-caf2210bb70f"
WOFM01000464.1	RepeatMasker	RC/Helitron	1718256	1718847	4418	-	.	ID="RND-6_FAMILY-3452";Tend="1414";Tstart="830";shortTE="F";uid="29d836d8-7655-4169-a80d-1da8f969afef"
WOFM01000464.1	RepeatMasker	RC/Helitron	2025043	2025330	904	-	.	ID="RND-6_FAMILY-4557";Tend="901";Tstart="609";shortTE="F";uid="8c4c8c70-87b6-407a-a556-1733912fc5b9"
WOFM01000464.1	RepeatMasker	Unknown	696426	697091	3795	-	.	ID="RND-1_FAMILY-495";Tend="1615";Tstart="927";shortTE="F";uid="4584f06d-0ceb-4aa1-a817-c0613aa19862"
WOFM01000464.1	RepeatMasker	Unknown	388726	388861	449	-	.	ID="RND-4_FAMILY-1083";Tend="1798";Tstart="1680";shortTE="F";uid="260074cf-4936-458a-b9c3-f16563e121cb"
WOFM01000464.1	RepeatMasker	Unknown	810538	810838	2063	-	.	ID="RND-1_FAMILY-58";Tend="1262";Tstart="968";shortTE="F";uid="42b40a07-3271-4aee-a827-b7e968333fa5"
WOFM01000464.1	RepeatMasker	LTR/Gypsy	51728	52515	6077	-	.	ID="RND-1_FAMILY-698";Tend="8414";Tstart="7632";shortTE="F";uid="ecdd40f9-038d-4e15-b870-967beb3ef068"
WOFM01000464.1	RepeatMasker	DNA/Academ-1	1794444	1794798	2077	-	.	ID="RND-5_FAMILY-1536";Tend="1484";Tstart="1108";shortTE="F";uid="7e15f0a3-4225-4b1c-bce2-2fb4786a2118"
WOFM01000464.1	RepeatMasker	DNA/TcMar-Mariner	1985133	1985351	1136	-	.	ID="RND-4_FAMILY-286";Tend="1085";Tstart="860";shortTE="F";uid="91c38e96-ea43-483c-bcaf-4366204fdc7c"
WOFM01000464.1	RepeatMasker	LTR/Pao	798770	806578	22821	-	.	ID="RND-6_FAMILY-582";TEgroup="ctg_404%7CRND-6_FAMILY-582%7C2";Tend="10357";Tstart="496";shortTE="F";uid="7d697f01-372a-4961-96a2-eb29b118e01d"
WOFM01000464.1	RepeatMasker	Unknown	1101961	1102498	4193	-	.	ID="RND-1_FAMILY-820";Tend="2169";Tstart="1633";shortTE="F";uid="b3b8f52a-294c-461b-86d7-0f10495fafe3"
WOFM01000464.1	RepeatMasker	LTR/Gypsy	1535984	1536467	3266	-	.	ID="RND-1_FAMILY-378";Tend="11460";Tstart="10975";shortTE="F";uid="0e20e4ae-c842-4fd8-9cdd-6ea5480d85e7"
WOFM01000464.1	RepeatMasker	DNA/TcMar-Fot1	1735410	1736281	5415	-	.	ID="RND-1_FAMILY-489";Tend="1863";Tstart="934";shortTE="F";uid="48d5402d-060f-4caa-bdce-d66d795bf240"
WOFM01000464.1	RepeatMasker	LTR/Copia	372466	375590	19875	-	.	ID="RND-1_FAMILY-136";Tend="3995";Tstart="847";shortTE="F";uid="558db111-d191-404c-91c6-3be9ff14a52f"
WOFM01000464.1	RepeatMasker	DNA	1112188	1112289	578	-	.	ID="RND-1_FAMILY-134";Tend="1575";Tstart="1474";shortTE="F";uid="4ae89594-fa51-4bcc-860d-d44534da6d74"
WOFM01000464.1	RepeatMasker	LTR/Gypsy	1873967	1874073	457	-	.	ID="RND-1_FAMILY-1048";Tend="6989";Tstart="6861";shortTE="F";uid="9531f966-26db-49b5-bf1e-0136547898bc"
WOFM01000464.1	RepeatMasker	Unknown	1061419	1061899	2419	-	.	ID="RND-6_FAMILY-2349";Tend="1518";Tstart="1010";shortTE="F";uid="7224cc0b-1d1f-4cf7-9204-ef6ec22438f0"
WOFM01000464.1	RepeatMasker	RC/Helitron	1511101	1512042	3130	-	.	ID="RND-6_FAMILY-1361";Tend="1881";Tstart="940";shortTE="F";uid="3693c407-dbdc-4171-9a07-cc63a750c25f"
WOFM01000464.1	RepeatMasker	Unknown	788732	788868	874	-	.	ID="RND-1_FAMILY-75";Tend="1110";Tstart="976";shortTE="F";uid="55a657a4-652a-45a4-905e-1aeaf8be4c5f"
WOFM01000464.1	RepeatMasker	Unknown	1734092	1734428	1696	-	.	ID="RND-1_FAMILY-562";Tend="1186";Tstart="903";shortTE="F";uid="5828f15a-8068-4648-92e4-7c5dfa7c241c"
WOFM01000464.1	RepeatMasker	LTR/Gypsy	1651014	1651802	4784	-	.	ID="RND-6_FAMILY-4705";Tend="6959";Tstart="6141";shortTE="F";uid="362e4caa-ddc2-4e79-bfab-1f5e2cd9de1c"
WOFM01000464.1	RepeatMasker	Unknown	1791230	1791340	630	-	.	ID="RND-6_FAMILY-2443";Tend="1449";Tstart="1338";shortTE="F";uid="98206430-c719-44ed-9a34-07caf2f96dd1"
WOFM01000464.1	RepeatMasker	Unknown	1481025	1481166	479	-	.	ID="RND-6_FAMILY-89";Tend="1925";Tstart="1784";shortTE="F";uid="84d99099-c0f9-41cc-ad1e-fd21a80e9e96"
WOFM01000464.1	RepeatMasker	DNA/hAT-Tip100	1009799	1009927	449	-	.	ID="RND-5_FAMILY-1758";Tend="2042";Tstart="1903";shortTE="F";uid="43efa7a9-1bcd-4f61-8567-4896ed718e33"
WOFM01000464.1	RepeatMasker	Unknown	895468	895716	1686	-	.	ID="RND-1_FAMILY-852";Tend="1192";Tstart="946";shortTE="F";uid="92fc93d4-5394-411b-9d2e-f93128914942"
WOFM01000464.1	RepeatMasker	Unknown	1052309	1052653	1679	-	.	ID="RND-5_FAMILY-2840";Tend="1567";Tstart="1225";shortTE="F";uid="7bc31b9d-2283-4687-8279-c68cc254b07c"
WOFM01000464.1	RepeatMasker	Unknown	1650711	1650855	785	-	.	ID="RND-1_FAMILY-251";Tend="1220";Tstart="1057";shortTE="F";uid="26940f4b-925f-4f45-a0ef-17790b2786a3"
WOFM01000464.1	RepeatMasker	Unknown	761575	762262	4300	-	.	ID="RND-1_FAMILY-95";Tend="1655";Tstart="960";shortTE="F";uid="6b7570f5-2be0-4bc3-a4ec-7d06a64d9c3d"
WOFM01000464.1	RepeatMasker	DNA/Academ-1	519251	520953	12342	-	.	ID="RND-1_FAMILY-73";Tend="2525";Tstart="822";shortTE="F";uid="29a753ac-fa89-428e-bc6f-269a3517c241"
WOFM01000464.1	RepeatMasker	Unknown	1834064	1834188	875	-	.	ID="RND-6_FAMILY-3860";Tend="1900";Tstart="1771";shortTE="F";uid="0d058b8d-b2b3-4975-8474-0e731acba92a"
WOFM01000464.1	RepeatMasker	Unknown	653902	654159	1507	-	.	ID="RND-1_FAMILY-70";Tend="1168";Tstart="787";shortTE="F";uid="85b119cc-40d1-4458-9df0-f5368d060d23"
WOFM01000464.1	RepeatMasker	LTR/Gypsy	2041290	2043410	17848	-	.	ID="RND-1_FAMILY-184";Tend="2296";Tstart="180";shortTE="F";uid="1b5d2718-b0b7-4db0-9960-f631972da37e"
WOFM01000464.1	RepeatMasker	Unknown	1307942	1308189	1544	-	.	ID="RND-1_FAMILY-1120";Tend="1282";Tstart="1032";shortTE="F";uid="657c2e34-c7a6-482f-9f7f-959886968b29"
WOFM01000464.1	RepeatMasker	Unknown	1648072	1648396	1985	-	.	ID="RND-1_FAMILY-681";Tend="1335";Tstart="1015";shortTE="F";uid="51b2ad21-4ebf-4294-9d1d-6e09dd4ab185"
WOFM01000464.1	RepeatMasker	Unknown	171095	171203	476	-	.	ID="RND-6_FAMILY-3674";Tend="947";Tstart="841";shortTE="F";uid="37ab4d12-f78e-4e38-a2f5-3a09beec86af"
WOFM01000464.1	RepeatMasker	LINE/CR1	1853029	1853662	1002	-	.	ID="RND-6_FAMILY-7492";Tend="1602";Tstart="1004";shortTE="F";uid="f9b811ed-3e9b-4a16-afb9-880b35223c8c"
WOFM01000464.1	RepeatMasker	DNA/TcMar-Tc1	22204	22901	2917	-	.	ID="rnd-6_family-700";Tend="3328";Tstart="2527";shortTE="F";uid="90a19e00-27da-4bb7-87c0-58f11c5b46aa"
WOFM01000464.1	RepeatMasker	Unknown	1208442	1208664	638	-	.	ID="RND-6_FAMILY-5387";Tend="1391";Tstart="1163";shortTE="F";uid="8a6d01f9-8033-48fe-868f-46b366ba8c24"
WOFM01000464.1	RepeatMasker	DNA/TcMar-Tc1	1099021	1099218	739	-	.	ID="RND-1_FAMILY-318";Tend="5078";Tstart="4889";shortTE="F";uid="cd64ea04-f8ca-4950-b1e8-16dad61fbdf4"
WOFM01000464.1	RepeatMasker	Unknown	710363	711344	3863	-	.	ID="RND-1_FAMILY-131";Tend="1666";Tstart="941";shortTE="F";uid="ff61d8da-652a-42a3-921e-bbc366d02535"
WOFM01000464.1	RepeatMasker	DNA/hAT-Tip100	99116	99298	825	-	.	ID="RND-4_FAMILY-959";Tend="1274";Tstart="1101";shortTE="F";uid="49865d31-1d55-4c52-a3af-535e8448a269"
WOFM01000464.1	RepeatMasker	LTR/Gypsy	1561308	1564950	30875	-	.	ID="RND-1_FAMILY-226";Tend="7709";Tstart="4049";shortTE="F";uid="97f8a2b0-010e-4301-a51e-ae0c34f05eb2"
WOFM01000464.1	RepeatMasker	Unknown	951505	952274	2538	-	.	ID="RND-5_FAMILY-7107";Tend="1916";Tstart="1045";shortTE="F";uid="05520b39-e17e-4813-9544-83b7d88779cc"
WOFM01000464.1	RepeatMasker	Unknown	1791440	1791889	2737	-	.	ID="RND-5_FAMILY-17";Tend="1349";Tstart="917";shortTE="F";uid="6c141049-21e4-437e-9015-d5e6a5269259"
WOFM01000464.1	RepeatMasker	Unknown	585855	586284	2969	-	.	ID="RND-1_FAMILY-104";Tend="1528";Tstart="1096";shortTE="F";uid="a319cd9b-b911-4e6f-ac16-ee04c211939e"
WOFM01000464.1	RepeatMasker	DNA/TcMar-Tc1	183889	184155	1675	-	.	ID="RND-1_FAMILY-649";Tend="1446";Tstart="1176";shortTE="F";uid="7a79eed2-d000-4f56-bb3a-cfebf184447b"
WOFM01000464.1	RepeatMasker	LTR/Pao	1103664	1104125	1781	-	.	ID="RND-1_FAMILY-28";Tend="1396";Tstart="929";shortTE="F";uid="8dde274f-c215-4d6b-ac41-895a502198ce"
WOFM01000464.1	RepeatMasker	DNA/Kolobok-T2?	912767	912871	495	-	.	ID="KOLOBOK-N1_AEC";Tend="7492";Tstart="7392";shortTE="F";uid="4a7c297a-ff13-4d89-9369-b8626a450bf5"
WOFM01000464.1	RepeatMasker	Unknown	2107012	2107459	2852	-	.	ID="RND-1_FAMILY-98";Tend="1500";Tstart="1056";shortTE="F";uid="4d4ee1b3-d53f-425e-9f12-06835e89abf0"
WOFM01000464.1	RepeatMasker	Unknown	608695	609820	7913	-	.	ID="RND-5_FAMILY-2627";Tend="2044";Tstart="917";shortTE="F";uid="6f12ce45-259d-47bc-a263-9a9381119607"
WOFM01000464.1	RepeatMasker	Unknown	612886	613280	2333	-	.	ID="RND-5_FAMILY-1735";Tend="1423";Tstart="1024";shortTE="F";uid="c3572c2a-210d-4a2b-b771-fba46d1a80d9"
WOFM01000464.1	RepeatMasker	Unknown	1878894	1879448	1553	-	.	ID="RND-4_FAMILY-1438";Tend="1520";Tstart="955";shortTE="F";uid="82d53358-b0c2-4575-aea1-1f5c51f7cd20"
WOFM01000464.1	RepeatMasker	Unknown	1085557	1086546	7141	-	.	ID="RND-1_FAMILY-607";Tend="1818";Tstart="789";shortTE="F";uid="eb1d5987-5a45-454a-8eaa-2f2359356dc9"
WOFM01000464.1	RepeatMasker	DNA/TcMar-Tigger	445642	445924	455	-	.	ID="RND-4_FAMILY-740";Tend="1249";Tstart="974";shortTE="F";uid="f457519c-09f7-4ef2-8a35-0649cea26905"
WOFM01000464.1	RepeatMasker	DNA/Crypton-I	1749032	1749230	607	-	.	ID="RND-1_FAMILY-240";Tend="1473";Tstart="1280";shortTE="F";uid="0d024773-e24c-4e8d-8a0d-12967af319f3"
WOFM01000464.1	RepeatMasker	Unknown	897725	897904	1028	-	.	ID="RND-1_FAMILY-383";Tend="1126";Tstart="932";shortTE="F";uid="9714df67-31d8-42ec-9db5-7dc183ed4812"
WOFM01000464.1	RepeatMasker	Unknown	411028	411417	750	-	.	ID="RND-6_FAMILY-1182";Tend="1309";Tstart="946";shortTE="F";uid="8a278419-a933-45bd-87ab-66020041dc7d"
WOFM01000464.1	RepeatMasker	Unknown	1982154	1982542	933	-	.	ID="RND-5_FAMILY-4307";Tend="1290";Tstart="906";shortTE="F";uid="b495baa0-cb45-45c6-9dab-1c291c39bcac"
WOFM01000464.1	RepeatMasker	DNA/PiggyBac	1147167	1147887	1618	-	.	ID="RND-6_FAMILY-5128";Tend="1536";Tstart="858";shortTE="F";uid="2383660f-ea9c-4cc8-9264-ddb25cea4f21"
WOFM01000464.1	RepeatMasker	Unknown	1773212	1773439	630	-	.	ID="RND-4_FAMILY-411";Tend="1171";Tstart="957";shortTE="F";uid="99584f7f-b8ff-4880-b2fb-4e918ad162b7"
WOFM01000464.1	RepeatMasker	DNA/Crypton-I	2138740	2138871	521	-	.	ID="RND-6_FAMILY-4026";Tend="1156";Tstart="1016";shortTE="F";uid="2113e0fe-49dd-48a5-8d85-0bdeda23f783"
WOFM01000464.1	RepeatMasker	Unknown	967849	968554	3069	-	.	ID="RND-4_FAMILY-1083";Tend="1797";Tstart="1063";shortTE="F";uid="e651ac02-4c45-49a6-bb6e-8180c5fd64bb"
WOFM01000464.1	RepeatMasker	Unknown	501463	501707	1657	-	.	ID="RND-6_FAMILY-5582";Tend="1115";Tstart="871";shortTE="F";uid="017be3ce-97b2-4c22-9d41-e4c1f33bfbc9"
WOFM01000464.1	RepeatMasker	LTR/Gypsy	1754859	1755114	416	-	.	ID="RND-6_FAMILY-5455";Tend="5189";Tstart="4932";shortTE="F";uid="d4ca1bc9-848c-4822-8d3a-697e53da17b1"
WOFM01000464.1	RepeatMasker	Unknown	1818718	1818869	1012	-	.	ID="RND-1_FAMILY-126";Tend="1765";Tstart="1614";shortTE="F";uid="dce35993-463f-4c9f-8f8c-e63f41bb947a"
WOFM01000464.1	RepeatMasker	Unknown	565537	565867	2160	-	.	ID="RND-1_FAMILY-251";Tend="1230";Tstart="905";shortTE="F";uid="74a60abf-ad70-4423-a627-2616582f80d9"
WOFM01000464.1	RepeatMasker	LINE/L2	1834274	1834391	919	-	.	ID="RND-5_FAMILY-2134";Tend="956";Tstart="838";shortTE="F";uid="66b92300-5d8d-4a09-9841-d5553c8c8170"
WOFM01000464.1	RepeatMasker	Unknown	223638	223992	1734	-	.	ID="RND-1_FAMILY-126";Tend="1757";Tstart="1431";shortTE="F";uid="966a3e1a-ad13-400b-9693-defff2eef08f"
WOFM01000464.1	RepeatMasker	LTR/Gypsy	576659	583789	40784	-	.	ID="RND-3_FAMILY-275";Tend="7450";Tstart="341";shortTE="F";uid="91ead47d-ae61-4725-84c9-74fc6a3e9885"
WOFM01000464.1	RepeatMasker	Unknown	1008381	1008674	1158	-	.	ID="RND-1_FAMILY-8";Tend="1571";Tstart="1271";shortTE="F";uid="679a693f-5f45-4e76-a4a0-69010b7bc360"
WOFM01000464.1	RepeatMasker	DNA	1331374	1331536	1069	-	.	ID="RND-5_FAMILY-4767";Tend="1050";Tstart="885";shortTE="F";uid="fb56d641-a8a2-41a1-be5d-22d88588766e"
WOFM01000464.1	RepeatMasker	DNA	190466	190621	1039	-	.	ID="RND-5_FAMILY-3205";Tend="1228";Tstart="1073";shortTE="F";uid="166b3c14-4ce0-4071-b462-36deab804384"
WOFM01000464.1	RepeatMasker	LTR/Gypsy	1237275	1238064	5569	-	.	ID="RND-6_FAMILY-425";Tend="7809";Tstart="7030";shortTE="F";uid="66cd9f0d-c60d-4236-9f9a-1dc1342089ff"
WOFM01000464.1	RepeatMasker	RC/Helitron	336092	336487	2043	-	.	ID="RND-6_FAMILY-1361";Tend="1409";Tstart="980";shortTE="F";uid="aa81514b-4d01-43f3-b26b-1ce0bd6036cc"
WOFM01000464.1	RepeatMasker	Unknown	2016001	2016187	652	-	.	ID="RND-5_FAMILY-2648";Tend="1506";Tstart="1336";shortTE="F";uid="313571f8-c175-4dc0-bb43-ea17c25e85a6"
WOFM01000464.1	RepeatMasker	Unknown	1348592	1349079	1994	-	.	ID="RND-5_FAMILY-784";Tend="1633";Tstart="1192";shortTE="F";uid="705df199-ac0e-4675-b1e8-f003cdd3e941"
WOFM01000464.1	RepeatMasker	Unknown	1937131	1937525	991	-	.	ID="RND-1_FAMILY-208";TEgroup="ctg_404%7CRND-1_FAMILY-208%7C1";Tend="1378";Tstart="973";shortTE="F";uid="0fa1a6f9-5828-4ebc-bc11-4df4cb670b08"
WOFM01000464.1	RepeatMasker	Unknown	533130	534158	7545	-	.	ID="RND-1_FAMILY-607";Tend="1819";Tstart="789";shortTE="F";uid="50bc8925-70dc-4eff-8741-49a23f139097"
WOFM01000464.1	RepeatMasker	Unknown	1804014	1804296	998	-	.	ID="RND-1_FAMILY-117";Tend="1232";Tstart="924";shortTE="F";uid="ff0a6ab8-af97-4fdd-8710-98e93e5dbe12"
WOFM01000464.1	RepeatMasker	Unknown	1905554	1906680	3224	-	.	ID="RND-1_FAMILY-9";Tend="2437";Tstart="580";shortTE="F";uid="2d5c35f6-0ac3-4948-9c77-9424a97bab18"
WOFM01000464.1	RepeatMasker	Unknown	239023	239427	2813	-	.	ID="RND-1_FAMILY-1057";Tend="1400";Tstart="996";shortTE="F";uid="fe72a56a-c22e-4a47-ae8c-f9392f37e25b"
WOFM01000464.1	RepeatMasker	Unknown	2129682	2129848	465	-	.	ID="RND-4_FAMILY-958";Tend="1147";Tstart="1001";shortTE="F";uid="21be1068-7a74-4d7a-9123-00b2a05e6c7e"
WOFM01000464.1	RepeatMasker	Unknown	1057028	1057153	912	-	.	ID="RND-3_FAMILY-291";Tend="1339";Tstart="969";shortTE="F";uid="6f3d2c16-96c2-4187-985f-888e8cbe42b4"
WOFM01000464.1	RepeatMasker	Unknown	1049777	1049986	955	-	.	ID="RND-1_FAMILY-175";Tend="1044";Tstart="866";shortTE="F";uid="cb226125-a55e-4aeb-a2ed-e20511846fc6"
WOFM01000464.1	RepeatMasker	Unknown	90567	90853	1374	-	.	ID="RND-1_FAMILY-328";Tend="1281";Tstart="994";shortTE="F";uid="ab7c0d30-9b6e-4855-b3e3-a3700ac87ace"
WOFM01000464.1	RepeatMasker	DNA/Crypton-I	1864097	1864282	886	-	.	ID="RND-3_FAMILY-893";Tend="1466";Tstart="1281";shortTE="F";uid="0cd4d94b-205e-4f5d-bb27-febb6a7e79f2"
WOFM01000464.1	RepeatMasker	Unknown	786326	786507	972	-	.	ID="RND-1_FAMILY-317";Tend="1091";Tstart="912";shortTE="F";uid="80f99a51-10fd-4f7c-920e-f3eeab0911e8"
WOFM01000464.1	RepeatMasker	DNA/Crypton-I	203779	203952	408	-	.	ID="RND-6_FAMILY-1565";Tend="794";Tstart="626";shortTE="F";uid="19da8bc9-22af-40f9-bee5-864eaf3a9dab"
WOFM01000464.1	RepeatMasker	RC/Helitron	674598	674741	867	-	.	ID="RND-6_FAMILY-1361";Tend="1421";Tstart="1278";shortTE="F";uid="714061a3-b6ec-4068-bb58-3d9884ca287a"
WOFM01000464.1	RepeatMasker	Unknown	600549	600795	1058	-	.	ID="RND-6_FAMILY-1324";Tend="1248";Tstart="1001";shortTE="F";uid="4b194220-5eaf-41b5-bbc3-928f12e056a0"
WOFM01000464.1	RepeatMasker	Unknown	1097153	1097373	1445	-	.	ID="RND-5_FAMILY-1076";Tend="1093";Tstart="874";shortTE="F";uid="b02d384b-d6f5-4b77-9dee-8e7b98a3c0a5"
WOFM01000464.1	RepeatMasker	Unknown	974587	974720	457	-	.	ID="RND-6_FAMILY-1076";Tend="2727";Tstart="2595";shortTE="F";uid="ada024c4-75cf-4943-aa37-58d6f59b8668"
WOFM01000464.1	RepeatMasker	Unknown	1478971	1479187	950	-	.	ID="RND-1_FAMILY-10";Tend="1197";Tstart="962";shortTE="F";uid="19678403-2893-4dac-a0d1-c9e5f4f6afae"
WOFM01000464.1	RepeatMasker	Unknown	503813	504012	661	-	.	ID="RND-3_FAMILY-291";Tend="1202";Tstart="969";shortTE="F";uid="f6ff9f0c-c8de-4df0-968c-ecfc20184e70"
WOFM01000464.1	RepeatMasker	LINE/L2	1323403	1324298	1837	-	.	ID="RND-1_FAMILY-65";TEgroup="ctg_404%7CRND-1_FAMILY-65%7C1";Tend="1842";Tstart="967";shortTE="F";uid="c8183fea-4c09-48e3-aa62-46202c0e3fc5"
WOFM01000464.1	RepeatMasker	LTR/Gypsy	2145588	2145925	1862	-	.	ID="RND-1_FAMILY-446";Tend="1883";Tstart="1540";shortTE="F";uid="7fddd0b9-bb4f-4812-af82-a6f3ae2f0603"
WOFM01000464.1	RepeatMasker	Unknown	1069964	1070408	1336	-	.	ID="RND-1_FAMILY-495";Tend="1615";Tstart="1163";shortTE="F";uid="888530a0-d598-487f-a1a1-8a7e67cfdcbe"
WOFM01000464.1	RepeatMasker	Unknown	1291325	1291845	1971	-	.	ID="RND-1_FAMILY-10";Tend="1887";Tstart="1352";shortTE="F";uid="ed620567-8392-4bb9-a593-0e364fb6c37b"
WOFM01000464.1	RepeatMasker	LTR/Gypsy	110259	110500	507	-	.	ID="RND-1_FAMILY-259";Tend="6318";Tstart="6075";shortTE="F";uid="fd8907ea-050e-4bd0-9d01-550b4dabe8a3"
WOFM01000464.1	RepeatMasker	Unknown	2009880	2010078	523	-	.	ID="RND-6_FAMILY-734";Tend="1152";Tstart="932";shortTE="F";uid="b68fc1f1-b034-49ba-9375-8f01fe21e719"
WOFM01000464.1	RepeatMasker	LTR/Gypsy	1742466	1742678	487	-	.	ID="RND-1_FAMILY-23";Tend="5912";Tstart="5693";shortTE="F";uid="94175849-75a8-4878-922a-ac80adffa8fe"
WOFM01000464.1	RepeatMasker	Unknown	453962	454406	2204	-	.	ID="RND-5_FAMILY-2147";Tend="1521";Tstart="1078";shortTE="F";uid="c446c53d-419a-4877-8270-c0875afa814e"
WOFM01000464.1	RepeatMasker	LTR/Gypsy	122481	122887	1985	-	.	ID="RND-5_FAMILY-1994";Tend="1249";Tstart="835";shortTE="F";uid="47cd2a89-cd5b-41b5-819d-7ff275691ef0"
WOFM01000464.1	RepeatMasker	Unknown	465755	465948	423	-	.	ID="RND-1_FAMILY-8";Tend="1178";Tstart="989";shortTE="F";uid="4f47306a-528c-418e-a18b-17e29c9726b1"
WOFM01000464.1	RepeatMasker	Unknown	1986518	1987256	5848	-	.	ID="RND-6_FAMILY-5283";Tend="1697";Tstart="955";shortTE="F";uid="fa486fba-420c-4a1d-b990-3860d750e356"
WOFM01000464.1	RepeatMasker	DNA/Academ-1	2119086	2119233	708	-	.	ID="RND-1_FAMILY-314";Tend="1825";Tstart="1674";shortTE="F";uid="a239fb2d-2a1c-49ac-bfd6-acb65a3754f2"
WOFM01000464.1	RepeatMasker	Unknown	894908	895053	937	-	.	ID="RND-1_FAMILY-133";Tend="1346";Tstart="1201";shortTE="F";uid="94fdb8a6-6588-41c8-886c-98e410bcc150"
WOFM01000464.1	RepeatMasker	RC/Helitron	785086	785323	1354	-	.	ID="RND-6_FAMILY-1361";Tend="1396";Tstart="1161";shortTE="F";uid="635f8c38-6d2c-40f1-930c-c12803cee0a2"
WOFM01000464.1	RepeatMasker	Unknown	88158	88519	2843	-	.	ID="RND-6_FAMILY-1067";Tend="1274";Tstart="907";shortTE="F";uid="c8004986-8926-4e2b-b7d9-8b5297017e55"
WOFM01000464.1	RepeatMasker	Unknown	1198394	1199130	3571	-	.	ID="RND-5_FAMILY-4689";Tend="1102";Tstart="374";shortTE="F";uid="a8604491-6c0a-4c60-89a1-21bee8b6730d"
WOFM01000464.1	RepeatMasker	Unknown	1475046	1475996	1483	-	.	ID="RND-1_FAMILY-638";Tend="1961";Tstart="970";shortTE="F";uid="766408f9-ea76-40ce-b608-564ed3a68038"
WOFM01000464.1	RepeatMasker	Unknown	178465	178726	1180	-	.	ID="RND-6_FAMILY-357";Tend="1943";Tstart="1716";shortTE="F";uid="31196696-fc4e-4bd4-9cf8-4a23ffc46c2a"
WOFM01000464.1	RepeatMasker	Unknown	275726	275970	497	-	.	ID="RND-6_FAMILY-3674";Tend="1172";Tstart="958";shortTE="F";uid="b397a0a0-5286-4a09-8c31-4f93c1da2458"
WOFM01000464.1	RepeatMasker	Unknown	711382	711505	796	-	.	ID="RND-5_FAMILY-141";Tend="1079";Tstart="957";shortTE="F";uid="7ab8003f-f72e-48cb-8100-2427f9a288ae"
WOFM01000464.1	RepeatMasker	DNA/Crypton-I	1127263	1127594	1397	-	.	ID="RND-1_FAMILY-254";Tend="1277";Tstart="942";shortTE="F";uid="83e6ce36-4c78-431b-b7b0-3eb2318f81a3"
WOFM01000464.1	RepeatMasker	LTR/Copia	370483	372467	12886	-	.	ID="RND-1_FAMILY-68";Tend="6167";Tstart="4256";shortTE="F";uid="37d0faa1-4eea-4999-b622-a4694c2172c1"
WOFM01000464.1	RepeatMasker	Unknown	1037826	1038377	4030	-	.	ID="RND-6_FAMILY-4614";Tend="1552";Tstart="1006";shortTE="F";uid="a67bd356-b348-4376-b256-5be1d1bb9e05"
WOFM01000464.1	RepeatMasker	DNA/Kolobok-E	1770619	1770880	1767	-	.	ID="RND-1_FAMILY-700";Tend="1432";Tstart="1171";shortTE="F";uid="50e3f614-2098-4625-a180-6eeb8311e4a5"
WOFM01000464.1	RepeatMasker	Unknown	1196965	1197926	3814	-	.	ID="RND-5_FAMILY-4689";TEgroup="ctg_404%7CRND-5_FAMILY-4689%7C1";Tend="2452";Tstart="1097";shortTE="F";uid="ffe6bc51-1dc9-43e2-a03c-109b55e6488d"
WOFM01000464.1	RepeatMasker	Unknown	723603	724575	5170	-	.	ID="RND-2_FAMILY-36";Tend="1773";Tstart="757";shortTE="F";uid="4412b935-57f9-468b-aabc-7a456177f633"
WOFM01000464.1	RepeatMasker	Unknown	1187388	1187778	2195	-	.	ID="RND-1_FAMILY-383";Tend="1328";Tstart="932";shortTE="F";uid="8774e6c6-dec7-477c-94cb-9e0e473984e2"
WOFM01000464.1	RepeatMasker	Unknown	1442495	1442889	1230	-	.	ID="RND-5_FAMILY-192";Tend="1323";Tstart="926";shortTE="F";uid="af137381-35c4-41f1-9921-4fbbf5cdde88"
WOFM01000464.1	RepeatMasker	Unknown	966693	966906	1180	-	.	ID="RND-6_FAMILY-3816";Tend="1200";Tstart="991";shortTE="F";uid="7bca0251-08c8-419e-9255-3ec7d0e706fb"
WOFM01000464.1	RepeatMasker	RC/Helitron	105799	106752	5579	-	.	ID="RND-5_FAMILY-2792";Tend="1867";Tstart="830";shortTE="F";uid="49c3cddb-6473-4f41-ab08-a491c5db63ab"
WOFM01000464.1	RepeatMasker	DNA/TcMar-Tc1	1057154	1057345	986	-	.	ID="RND-6_FAMILY-1200";Tend="1212";Tstart="967";shortTE="F";uid="dabbdea5-576c-4199-bfc7-01e7355613ae"
WOFM01000464.1	RepeatMasker	Unknown	2098839	2099092	1293	-	.	ID="RND-4_FAMILY-1083";Tend="1596";Tstart="1348";shortTE="F";uid="433b7ca2-28f9-4813-8f60-d545a7659f7f"
WOFM01000464.1	RepeatMasker	Unknown	2006835	2006986	961	-	.	ID="RND-1_FAMILY-534";Tend="1071";Tstart="906";shortTE="F";uid="54f3a001-d00d-4419-a85c-57e2b9a5f3ee"
WOFM01000464.1	RepeatMasker	Unknown	633171	633362	992	-	.	ID="RND-4_FAMILY-2229";Tend="1131";Tstart="939";shortTE="F";uid="73a04109-c1cc-445a-8304-02b2371f231d"
WOFM01000464.1	RepeatMasker	Unknown	1057516	1060058	19969	-	.	ID="RND-1_FAMILY-0";Tend="3391";Tstart="857";shortTE="F";uid="ea6f5603-76bf-428b-ae66-7e652ea5c0a3"
WOFM01000464.1	RepeatMasker	LTR/Copia	846248	847002	3744	-	.	ID="RND-4_FAMILY-1323";Tend="1196";Tstart="435";shortTE="F";uid="b6e59ad4-befa-481e-9188-76bca42a335f"
WOFM01000464.1	RepeatMasker	LTR/Copia	2125515	2128326	22351	-	.	ID="RND-1_FAMILY-123";Tend="8108";Tstart="5307";shortTE="F";uid="6564fed5-c0ea-44c2-b161-d58562f82b5c"
WOFM01000464.1	RepeatMasker	Unknown	293442	294149	2421	-	.	ID="RND-1_FAMILY-529";Tend="1610";Tstart="841";shortTE="F";uid="7d5cb89f-0b2f-4b1e-9bdb-3b47c1f04494"
WOFM01000464.1	RepeatMasker	DNA/Academ-1	1795416	1795858	2286	-	.	ID="RND-5_FAMILY-1536";Tend="1124";Tstart="677";shortTE="F";uid="b3d979d6-21eb-40ff-bc8f-1952b7dad396"
WOFM01000464.1	RepeatMasker	DNA/TcMar-Tc1	1818855	1819564	2319	-	.	ID="RND-4_FAMILY-1317";TEgroup="ctg_404%7CRND-4_FAMILY-1317%7C1";Tend="1447";Tstart="1028";shortTE="F";uid="16cf9790-ff92-4975-8384-b80067d58105"
WOFM01000464.1	RepeatMasker	LTR/Gypsy	2039271	2041292	16581	-	.	ID="RND-6_FAMILY-550";Tend="7777";Tstart="5749";shortTE="F";uid="5acb3e89-34cb-4bcd-85f7-e33dd71d1880"
WOFM01000464.1	RepeatMasker	LTR/Copia	2128327	2129356	8408	-	.	ID="RND-1_FAMILY-238";Tend="1843";Tstart="813";shortTE="F";uid="f63a34dc-4631-4cfb-b307-98df2a7499e6"
WOFM01000464.1	RepeatMasker	Unknown	1805429	1805858	2688	-	.	ID="RND-1_FAMILY-39";Tend="1461";Tstart="998";shortTE="F";uid="8fbe263f-edcf-450f-ae1e-b3d46e85379c"
WOFM01000464.1	RepeatMasker	Unknown	536107	536222	401	-	.	ID="RND-6_FAMILY-734";Tend="1154";Tstart="1039";shortTE="F";uid="bab95582-bc9a-4c54-94a1-cefb340bebd7"
WOFM01000464.1	RepeatMasker	DNA/Kolobok-T2	1283634	1284136	2740	-	.	ID="RND-1_FAMILY-269";Tend="678";Tstart="179";shortTE="F";uid="15e9358f-8e41-4352-9f61-edb5e0763811"
WOFM01000464.1	RepeatMasker	Satellite	7289	14417	57540	-	.	ID="RND-1_FAMILY-148";Tend="7850";Tstart="715";shortTE="F";uid="aaa5806b-2462-4baa-b842-249cea136887"
WOFM01000464.1	RepeatMasker	Unknown	1070789	1071374	3474	-	.	ID="RND-5_FAMILY-994";Tend="1638";Tstart="897";shortTE="F";uid="8d35de7c-18d5-4e2b-aff2-f9da8beca39b"
WOFM01000464.1	RepeatMasker	DNA/TcMar-Mariner	161458	161750	508	-	.	ID="RND-5_FAMILY-138";Tend="1269";Tstart="997";shortTE="F";uid="93fb8fde-7336-445a-bd5f-0adf11242d16"
WOFM01000464.1	RepeatMasker	LTR/Pao	809275	809596	2098	-	.	ID="RND-1_FAMILY-32";Tend="1378";Tstart="1060";shortTE="F";uid="c9c11518-aa67-44d2-8102-27911ad1520e"
WOFM01000464.1	RepeatMasker	Unknown	1190055	1190228	600	-	.	ID="RND-6_FAMILY-4852";Tend="1490";Tstart="1315";shortTE="F";uid="33df7b10-f606-4362-baf1-ef6f115eb184"
WOFM01000464.1	RepeatMasker	RC/Helitron	1940879	1941011	798	-	.	ID="RND-5_FAMILY-2749";Tend="1054";Tstart="921";shortTE="F";uid="e5f00180-1b0e-4fb4-9b2c-44f840a1e6ad"
WOFM01000464.1	RepeatMasker	Unknown	177918	178474	2658	-	.	ID="RND-5_FAMILY-784";Tend="1499";Tstart="940";shortTE="F";uid="f51c483d-ff85-4752-ae95-40ead9e4d044"
WOFM01000464.1	RepeatMasker	DNA/MULE-MuDR	470263	470376	742	-	.	ID="RND-5_FAMILY-1525";Tend="693";Tstart="569";shortTE="F";uid="1f8ded1b-89cb-4f7f-b6b2-5397d2bfd739"
WOFM01000464.1	RepeatMasker	Unknown	77279	77988	2792	-	.	ID="RND-1_FAMILY-126";Tend="1765";Tstart="1091";shortTE="F";uid="6afdeb04-bbf7-4677-b5d3-342583d5b0ff"
WOFM01000464.1	RepeatMasker	Unknown	2016436	2016609	643	-	.	ID="RND-5_FAMILY-2648";Tend="1029";Tstart="864";shortTE="F";uid="afbc6b4d-e52e-4d7c-9d76-3c37d03073f1"
WOFM01000464.1	RepeatMasker	Unknown	568704	568973	1618	-	.	ID="RND-1_FAMILY-328";Tend="1282";Tstart="1006";shortTE="F";uid="4fe84d94-ac60-404d-9017-2e799b1534cb"
WOFM01000464.1	RepeatMasker	LTR/Gypsy	2147041	2147504	2901	-	.	ID="RND-1_FAMILY-446";Tend="1284";Tstart="827";shortTE="F";uid="47904c75-3054-4bec-852d-97aa6098cb04"
WOFM01000464.1	RepeatMasker	Unknown	2164955	2165066	600	-	.	ID="RND-1_FAMILY-197";Tend="1128";Tstart="992";shortTE="F";uid="fcd40cde-fde0-4b4d-8364-09821a9d9e2c"
WOFM01000464.1	RepeatMasker	LTR/Gypsy	2057539	2060316	20169	-	.	ID="RND-1_FAMILY-845";Tend="3561";Tstart="775";shortTE="F";uid="1ba8a13f-29f8-4408-8107-fedf4fae0eb9"
WOFM01000464.1	RepeatMasker	DNA/Kolobok-T2	1015560	1015875	783	-	.	ID="RND-1_FAMILY-269";Tend="487";Tstart="173";shortTE="F";uid="4b8a9645-fd15-4dd1-82fc-d4c542a02c0d"
WOFM01000464.1	RepeatMasker	Unknown	1989148	1990261	2505	-	.	ID="RND-5_FAMILY-246";Tend="1513";Tstart="920";shortTE="F";uid="b6a47728-cd56-42b3-9add-254ffb842088"
WOFM01000464.1	RepeatMasker	Unknown	1064112	1064608	2832	-	.	ID="RND-4_FAMILY-1083";Tend="1538";Tstart="1067";shortTE="F";uid="c47447f5-7f14-46dd-b323-bdf36072fb3e"
WOFM01000464.1	RepeatMasker	Unknown	405311	405889	3377	-	.	ID="RND-1_FAMILY-514";Tend="1533";Tstart="942";shortTE="F";uid="6641b7f7-9000-4ff8-ac34-ad29d6969f97"
WOFM01000464.1	RepeatMasker	Unknown	666621	666790	596	-	.	ID="RND-4_FAMILY-2537";Tend="1568";Tstart="1404";shortTE="F";uid="5ad917e4-58e6-4cbc-862c-458e9380af34"
WOFM01000464.1	RepeatMasker	Unknown	1811142	1811644	2607	-	.	ID="RND-6_FAMILY-1182";Tend="1766";Tstart="951";shortTE="F";uid="eb27ca48-eb8e-402d-a088-35ad010a33ff"
WOFM01000464.1	RepeatMasker	DNA/TcMar-Mariner	1803620	1803997	639	-	.	ID="RND-5_FAMILY-138";Tend="999";Tstart="638";shortTE="F";uid="e3b5d9d6-0155-4f4d-8b27-9e984644222f"
WOFM01000464.1	RepeatMasker	Unknown	1402749	1403019	781	-	.	ID="RND-5_FAMILY-228";Tend="1315";Tstart="1071";shortTE="F";uid="d232e8a7-db3c-4acb-a6a1-161e4afd72a4"
WOFM01000464.1	RepeatMasker	Unknown	1798964	1799311	1479	-	.	ID="RND-5_FAMILY-830";Tend="1292";Tstart="934";shortTE="F";uid="df323d98-6fda-40a3-a699-5e2de2648edc"
WOFM01000464.1	RepeatMasker	Unknown	1244369	1244849	2919	-	.	ID="RND-6_FAMILY-7056";Tend="1410";Tstart="913";shortTE="F";uid="25482882-b907-4e46-9cf2-4638225fecde"
WOFM01000464.1	RepeatMasker	DNA/Crypton-I	1104186	1104326	535	-	.	ID="rnd-1_family-337";Tend="1119";Tstart="961";shortTE="F";uid="62c707d3-6a5e-4cca-88ca-4f517db203c3"
WOFM01000464.1	RepeatMasker	Unknown	1487902	1488202	1984	-	.	ID="RND-1_FAMILY-251";Tend="1226";Tstart="908";shortTE="F";uid="9c10c76f-9675-48f0-82b2-11fcfe2ac2de"
WOFM01000464.1	RepeatMasker	LTR/Gypsy	1456114	1457394	5379	-	.	ID="RND-6_FAMILY-2734";Tend="3910";Tstart="2585";shortTE="F";uid="85999879-8632-4260-957e-f2e8e7e97d24"
WOFM01000464.1	RepeatMasker	Unknown	1322387	1322615	1141	-	.	ID="RND-4_FAMILY-1098";Tend="1551";Tstart="1332";shortTE="F";uid="e3c5c2dd-705a-4355-a965-c09b86a6aca8"
WOFM01000464.1	RepeatMasker	DNA/TcMar-Tc1	1545982	1546220	937	-	.	ID="RND-6_FAMILY-1200";Tend="1202";Tstart="944";shortTE="F";uid="8e1e5e4f-956b-47ec-8c67-d0234049141d"
WOFM01000464.1	RepeatMasker	DNA	1312444	1312685	1373	-	.	ID="RND-1_FAMILY-134";Tend="1580";Tstart="1336";shortTE="F";uid="d04ad2e7-930d-4c82-b19c-6cf5b4cb038f"
WOFM01000464.1	RepeatMasker	Unknown	1331859	1332087	974	-	.	ID="RND-1_FAMILY-258";Tend="1611";Tstart="1376";shortTE="F";uid="728bbde8-0c31-4106-833b-80d77ab65e3c"
WOFM01000464.1	RepeatMasker	Unknown	1109635	1109939	1590	-	.	ID="RND-1_FAMILY-58";Tend="1265";Tstart="953";shortTE="F";uid="c71e49ec-07ee-47bb-8ab6-b14a86e965e0"
WOFM01000464.1	RepeatMasker	Unknown	665666	665887	775	-	.	ID="RND-4_FAMILY-2537";Tend="1697";Tstart="1441";shortTE="F";uid="62a46f61-2e6c-468f-8b9a-3024e26c4b76"
WOFM01000464.1	RepeatMasker	DNA/Sola-1	1700514	1700650	645	-	.	ID="RND-5_FAMILY-2465";Tend="1846";Tstart="1713";shortTE="F";uid="20c50493-f3e8-4028-8faf-449b613065e4"
WOFM01000464.1	RepeatMasker	Unknown	1226743	1227423	5725	-	.	ID="RND-1_FAMILY-121";Tend="1672";Tstart="992";shortTE="F";uid="f6de866c-0409-4687-9b46-9d637a70384b"
WOFM01000464.1	RepeatMasker	Unknown	1676707	1677505	2252	-	.	ID="RND-5_FAMILY-975";Tend="1585";Tstart="730";shortTE="F";uid="722be47b-cd50-4c39-a5dd-c75013fe3794"
WOFM01000464.1	RepeatMasker	Unknown	761407	761578	403	-	.	ID="RND-1_FAMILY-468";Tend="5606";Tstart="5425";shortTE="F";uid="5ef07a77-3161-470e-9bff-5862b746a9e4"
WOFM01000464.1	RepeatMasker	DNA/Maverick	835345	840698	29667	-	.	ID="RND-6_FAMILY-3885";Tend="6021";Tstart="761";shortTE="F";uid="f0a01835-efc3-46b8-a052-6ce4d4f7bfb5"
WOFM01000464.1	RepeatMasker	Unknown	1228262	1228563	1426	-	.	ID="RND-4_FAMILY-1470";Tend="1672";Tstart="1396";shortTE="F";uid="60fc9a01-9b93-498d-8fbb-828dafb663d9"
WOFM01000464.1	RepeatMasker	LTR/Gypsy	1777761	1780408	20894	-	.	ID="RND-1_FAMILY-226";Tend="7705";Tstart="5053";shortTE="F";uid="1418ac9b-a5f7-4685-bf1a-d9720592d3b3"
WOFM01000464.1	RepeatMasker	Unknown	895131	895380	1517	-	.	ID="RND-5_FAMILY-177";Tend="1512";Tstart="1262";shortTE="F";uid="def8283d-793a-4e6f-b08f-f8914fd72de5"
WOFM01000464.1	RepeatMasker	LTR/Gypsy	1830478	1831184	4538	-	.	ID="RND-4_FAMILY-1433";Tend="2087";Tstart="1362";shortTE="F";uid="b9b94b71-5d2e-4547-9f09-177b5d2e46d5"
WOFM01000464.1	RepeatMasker	DNA/Crypton-I	143416	143824	1861	-	.	ID="RND-1_FAMILY-240";Tend="1474";Tstart="1045";shortTE="F";uid="97fb4bad-63b6-441f-865d-860bcdccf7a8"
WOFM01000464.1	RepeatMasker	Unknown	831377	831733	775	-	.	ID="RND-5_FAMILY-1266";Tend="825";Tstart="467";shortTE="F";uid="1858f431-fd76-49d9-b412-4b7302cb1c4e"
WOFM01000464.1	RepeatMasker	Unknown	709841	710362	2977	-	.	ID="RND-6_FAMILY-9161";Tend="1723";Tstart="1206";shortTE="F";uid="2362e69f-a25d-4739-bf12-cc6ef0687186"
WOFM01000464.1	RepeatMasker	Unknown	1345492	1345842	2026	-	.	ID="RND-4_FAMILY-84";Tend="1309";Tstart="930";shortTE="F";uid="fa1b4bfc-70d8-436d-b6f6-9d6a0d32101f"
WOFM01000464.1	RepeatMasker	Unknown	399461	399725	1405	-	.	ID="RND-6_FAMILY-9801";Tend="1250";Tstart="993";shortTE="F";uid="ebeae5f0-8bb8-4bd4-b604-eea2f4cc23c7"
WOFM01000464.1	RepeatMasker	Unknown	1394694	1394881	1452	-	.	ID="RND-1_FAMILY-807";Tend="1159";Tstart="974";shortTE="F";uid="0111fa18-8f4e-47f1-bf0d-53dfce5258b7"
WOFM01000464.1	RepeatMasker	Unknown	1333926	1334034	543	-	.	ID="RND-6_FAMILY-3395";Tend="1253";Tstart="1139";shortTE="F";uid="4ad5699d-88d0-495b-b92f-78079e11765a"
WOFM01000464.1	RepeatMasker	LTR/Copia	615507	615746	1805	-	.	ID="RND-5_FAMILY-675";Tend="993";Tstart="754";shortTE="F";uid="03973760-66b1-43d7-ba92-d0954ba9b751"
WOFM01000464.1	RepeatMasker	Unknown	237258	237388	1102	-	.	ID="RND-6_FAMILY-2287";Tend="1067";Tstart="933";shortTE="F";uid="25e3ebbe-458a-4b9e-a550-9e2fcf7a06d4"
WOFM01000464.1	RepeatMasker	Unknown	1268213	1268450	1346	-	.	ID="RND-6_FAMILY-9120";Tend="1179";Tstart="947";shortTE="F";uid="0922cd19-cca3-40eb-9f99-a8a5dfe14a10"
WOFM01000464.1	RepeatMasker	LINE/R2-NeSL	632223	632573	1861	-	.	ID="RND-3_FAMILY-38";Tend="1281";Tstart="939";shortTE="F";uid="44d410eb-0781-4666-85fa-7a8bcf1a05fd"
WOFM01000464.1	RepeatMasker	DNA/Academ-1	1874389	1874517	504	-	.	ID="RND-5_FAMILY-1790";Tend="2027";Tstart="1894";shortTE="F";uid="7a43c385-0a64-458c-9874-68662ad62d4a"
WOFM01000464.1	RepeatMasker	LTR/Gypsy	1691987	1698976	60121	-	.	ID="RND-5_FAMILY-950";Tend="7725";Tstart="759";shortTE="F";uid="18af0dfb-8c9a-4025-8764-e8c5cdae06c1"
WOFM01000464.1	RepeatMasker	Unknown	528723	529301	3657	-	.	ID="RND-1_FAMILY-578";Tend="1517";Tstart="890";shortTE="F";uid="65bb6e6d-dea3-4f9d-9454-7d94085e6fe7"
WOFM01000464.1	RepeatMasker	Unknown	1990365	1990695	1531	-	.	ID="RND-5_FAMILY-733";Tend="1532";Tstart="1193";shortTE="F";uid="08b5c93d-e57f-4540-95dd-5cf160b867b2"
WOFM01000464.1	RepeatMasker	DNA/Kolobok-E	1771474	1771696	1141	-	.	ID="RND-1_FAMILY-700";Tend="1178";Tstart="923";shortTE="F";uid="605bddb0-32b4-4a3a-98fa-4e9c1d0c661e"
WOFM01000464.1	RepeatMasker	DNA	1699582	1699743	1057	-	.	ID="RND-5_FAMILY-4767";Tend="1053";Tstart="895";shortTE="F";uid="8260e9cc-ca68-498b-afa7-08cdc3241ba5"
WOFM01000464.1	RepeatMasker	DNA/hAT-Tip100	1829659	1829787	406	-	.	ID="RND-4_FAMILY-1527";Tend="1379";Tstart="1255";shortTE="F";uid="93963e7a-4d62-46d7-8079-346fb7bee505"
WOFM01000464.1	RepeatMasker	RC/Helitron	353068	353233	614	-	.	ID="RND-6_FAMILY-1030";Tend="1436";Tstart="1261";shortTE="F";uid="31ff13f7-2b19-42bf-9d89-2a2d02c0cade"
WOFM01000464.1	RepeatMasker	Unknown	585617	585776	1195	-	.	ID="RND-1_FAMILY-70";Tend="1147";Tstart="988";shortTE="F";uid="11981fc3-2345-492f-9c86-7a683f9f73e7"
WOFM01000464.1	RepeatMasker	Unknown	1949455	1950037	2962	-	.	ID="RND-6_FAMILY-9161";Tend="1728";Tstart="1130";shortTE="F";uid="6f22f8fb-d380-4121-a962-d2c946ebef18"
WOFM01000464.1	RepeatMasker	Unknown	796077	797278	6541	-	.	ID="RND-6_FAMILY-821";TEgroup="ctg_404%7CRND-6_FAMILY-821%7C1";Tend="1670";Tstart="649";shortTE="F";uid="0da61769-c2d4-405b-9b60-a20bd5dc79e0"
WOFM01000464.1	RepeatMasker	Unknown	1762380	1762555	1056	-	.	ID="RND-1_FAMILY-725";Tend="1081";Tstart="909";shortTE="F";uid="e73bd948-49ac-47ca-96c6-bce126846592"
WOFM01000464.1	RepeatMasker	LTR/Gypsy	2139358	2139852	4245	-	.	ID="RND-5_FAMILY-950";Tend="1235";Tstart="741";shortTE="F";uid="a0cfd1f2-1323-4111-bdd8-d74017b4f566"
WOFM01000464.1	RepeatMasker	Unknown	1347932	1348461	2461	-	.	ID="RND-5_FAMILY-4307";Tend="1431";Tstart="905";shortTE="F";uid="4a93f782-1550-48c4-8cd0-fa025d2825d5"
WOFM01000464.1	RepeatMasker	Unknown	631406	631901	3192	-	.	ID="RND-6_FAMILY-7056";Tend="1411";Tstart="912";shortTE="F";uid="adeecb6e-4917-4ca8-9d28-82f0c3382972"
WOFM01000464.1	RepeatMasker	Unknown	817885	818264	2503	-	.	ID="RND-1_FAMILY-626";Tend="1325";Tstart="950";shortTE="F";uid="7a2fe93f-2f0a-4570-8eb5-02d008d60178"
WOFM01000464.1	RepeatMasker	Unknown	1838925	1839660	4260	-	.	ID="RND-4_FAMILY-2362";Tend="1609";Tstart="862";shortTE="F";uid="69da83e8-ed1d-4e2e-9013-81a94593f911"
WOFM01000464.1	RepeatMasker	LINE/R1-LOA	913802	923221	72149	-	.	ID="RND-1_FAMILY-289";Tend="8582";Tstart="1";shortTE="F";uid="98bf0600-dd4e-44b8-ad7e-d5c8756670f0"
WOFM01000464.1	RepeatMasker	Unknown	1516975	1517772	4652	-	.	ID="RND-1_FAMILY-926";Tend="1749";Tstart="959";shortTE="F";uid="e14b2158-4d1a-4ba3-86c6-0247b88d90b4"
WOFM01000464.1	RepeatMasker	Unknown	600210	600563	1784	-	.	ID="RND-1_FAMILY-778";Tend="1661";Tstart="1296";shortTE="F";uid="8874151a-837f-499b-b990-f6ae40d5a3e4"
WOFM01000464.1	RepeatMasker	Unknown	1792304	1792670	2329	-	.	ID="RND-1_FAMILY-725";Tend="1320";Tstart="913";shortTE="F";uid="a163762e-f63e-4886-8a11-f508ac25757f"
WOFM01000464.1	RepeatMasker	Unknown	1591497	1591644	1155	-	.	ID="RND-6_FAMILY-14885";Tend="1959";Tstart="1812";shortTE="F";uid="0de85294-c655-415e-8d18-cd0005e32d61"
WOFM01000464.1	RepeatMasker	Unknown	767828	768372	2433	-	.	ID="RND-3_FAMILY-565";Tend="1473";Tstart="949";shortTE="F";uid="443bc2fb-8b43-48dc-8029-ba59ff08807e"
WOFM01000464.1	RepeatMasker	RC/Helitron	2132415	2132852	1913	-	.	ID="RND-5_FAMILY-2749";Tend="1764";Tstart="1309";shortTE="F";uid="366364cf-adf5-437b-8fc2-59f9d64565a2"
WOFM01000464.1	RepeatMasker	Unknown	1841715	1842028	2533	-	.	ID="RND-1_FAMILY-500";Tend="1369";Tstart="1055";shortTE="F";uid="5a55d1f9-d5ed-4b90-ae6e-51f8eb9ef96c"
WOFM01000464.1	RepeatMasker	LINE/L2	1325193	1325351	1129	-	.	ID="RND-5_FAMILY-2134";Tend="998";Tstart="841";shortTE="F";uid="03c7d8bc-05e5-4fc7-9c34-9c8ecb37a63a"
WOFM01000464.1	RepeatMasker	Unknown	1760347	1760786	3113	-	.	ID="RND-6_FAMILY-3407";Tend="1448";Tstart="980";shortTE="F";uid="d221485b-6f51-48f8-8349-7c2532ef8c3d"
WOFM01000464.1	RepeatMasker	DNA/MULE-MuDR?	1310961	1311223	1213	-	.	ID="RND-5_FAMILY-901";Tend="1240";Tstart="1005";shortTE="F";uid="9ec94a2c-2034-445a-8004-ad721536185a"
WOFM01000464.1	RepeatMasker	DNA/TcMar-Tc1	1064623	1065135	512	-	.	ID="RND-5_FAMILY-1070";Tend="1722";Tstart="1224";shortTE="F";uid="16359764-7367-41d7-b885-155067de8785"
WOFM01000464.1	RepeatMasker	Unknown	1643477	1643816	1700	-	.	ID="RND-5_FAMILY-1243";Tend="1224";Tstart="910";shortTE="F";uid="f8a91b55-0a24-4c9f-b5da-df38af9323dd"
WOFM01000464.1	RepeatMasker	Unknown	1963172	1963829	3487	-	.	ID="RND-1_FAMILY-95";Tend="1644";Tstart="958";shortTE="F";uid="00a47adb-a3a3-4ecf-9af8-25f04174b30a"
WOFM01000464.1	RepeatMasker	DNA/CMC-EnSpm	340769	341352	2810	-	.	ID="RND-1_FAMILY-476";Tend="2170";Tstart="1608";shortTE="F";uid="fe1ddc74-ab5c-4bdc-8146-c61a5c4c3083"
WOFM01000464.1	RepeatMasker	DNA	1787920	1788142	866	-	.	ID="RND-1_FAMILY-134";Tend="1432";Tstart="1219";shortTE="F";uid="5dc0fec4-c2bf-4bb4-a774-42fa16000986"
WOFM01000464.1	RepeatMasker	Unknown	1304465	1305096	1996	-	.	ID="RND-6_FAMILY-407";Tend="2004";Tstart="1334";shortTE="F";uid="af31f021-f433-42c4-a673-b6d9a0f4a713"
WOFM01000464.1	RepeatMasker	Unknown	1882807	1882979	798	-	.	ID="RND-1_FAMILY-9";Tend="1300";Tstart="1078";shortTE="F";uid="8a4f8c5a-1bf2-44ee-9e21-8db06b78ae47"
WOFM01000464.1	RepeatMasker	Unknown	15951	16118	744	-	.	ID="RND-6_FAMILY-15424";Tend="2402";Tstart="2235";shortTE="F";uid="86ae2002-d7f2-4c02-8d55-4bf85b723357"
WOFM01000464.1	RepeatMasker	DNA/Kolobok-T2?	809897	810102	807	-	.	ID="RND-1_FAMILY-62";Tend="1203";Tstart="994";shortTE="F";uid="21695ade-136c-4aa4-9a28-bc463a163755"
WOFM01000464.1	RepeatMasker	Unknown	1257139	1257572	1548	-	.	ID="RND-1_FAMILY-26";Tend="1393";Tstart="917";shortTE="F";uid="ded8d60e-7936-4fb0-8ba2-da6502c38c66"
WOFM01000464.1	RepeatMasker	Unknown	437185	437448	948	-	.	ID="RND-4_FAMILY-2443";Tend="1197";Tstart="952";shortTE="F";uid="fc46110b-6d33-4bbd-8dec-9bed1ab44f7d"
WOFM01000464.1	RepeatMasker	Unknown	745788	745946	959	-	.	ID="RND-1_FAMILY-247";Tend="1347";Tstart="1195";shortTE="F";uid="79dbf6bf-c7fd-45ab-b1ce-69fcd95fb6dd"
WOFM01000464.1	RepeatMasker	DNA/Crypton-I	1186401	1186722	1281	-	.	ID="RND-6_FAMILY-4026";Tend="1270";Tstart="919";shortTE="F";uid="c0c3f94e-8eaa-4236-8200-d03505476b50"
WOFM01000464.1	RepeatMasker	LINE/L2	1859657	1859826	424	-	.	ID="RND-1_FAMILY-65";Tend="965";Tstart="794";shortTE="F";uid="28920a0e-075a-4472-bc48-7233da6e05a5"
WOFM01000464.1	RepeatMasker	Unknown	356525	356772	1704	-	.	ID="RND-1_FAMILY-208";Tend="1376";Tstart="1111";shortTE="F";uid="802db6b7-b529-4294-a47c-07ff42c219eb"
WOFM01000464.1	RepeatMasker	Unknown	1274541	1274792	1242	-	.	ID="RND-5_FAMILY-2154";Tend="1214";Tstart="950";shortTE="F";uid="5ac3dd20-61e4-4238-ac8c-63c91fd26905"
WOFM01000464.1	RepeatMasker	DNA/Kolobok-T2	1230248	1230767	2809	-	.	ID="RND-1_FAMILY-16";Tend="7033";Tstart="6515";shortTE="F";uid="44b03d8e-c6e5-4bf4-a55d-b7f31ab11797"
WOFM01000464.1	RepeatMasker	LTR/Gypsy	52806	56963	22528	-	.	ID="RND-1_FAMILY-406";TEgroup="ctg_404%7CRND-1_FAMILY-406%7C1";Tend="8461";Tstart="3311";shortTE="F";uid="ed12310f-ae7a-444e-b081-7332ab98c179"
WOFM01000464.1	RepeatMasker	Unknown	744808	744923	662	-	.	ID="RND-5_FAMILY-246";Tend="1720";Tstart="1596";shortTE="F";uid="b84986b0-4936-4b19-8819-6f77ea0f191f"
WOFM01000464.1	RepeatMasker	Unknown	1769669	1770617	6485	-	.	ID="RND-5_FAMILY-782";Tend="1912";Tstart="950";shortTE="F";uid="5adadf7a-a13b-42e0-abe7-c0bf16429531"
WOFM01000464.1	RepeatMasker	LTR/Gypsy	584468	584960	4147	-	.	ID="RND-1_FAMILY-1061";Tend="2799";Tstart="2307";shortTE="F";uid="e9c337c4-6ce2-4ffa-9757-ba90eb1235d3"
WOFM01000464.1	RepeatMasker	RC/Helitron	571913	572131	401	-	.	ID="RND-5_FAMILY-2192";Tend="905";Tstart="697";shortTE="F";uid="f1dec2ef-a4bf-4729-9fa5-92e41f5db1e3"
WOFM01000464.1	RepeatMasker	Unknown	1189330	1189636	1762	-	.	ID="RND-4_FAMILY-454";Tend="1909";Tstart="1604";shortTE="F";uid="5e49de5b-9d61-4c42-a247-f47b20473cf3"
WOFM01000464.1	RepeatMasker	Unknown	1502497	1502730	908	-	.	ID="RND-2_FAMILY-36";Tend="1822";Tstart="1573";shortTE="F";uid="0ada4893-10ac-4d6a-b340-fed52c9bc420"
WOFM01000464.1	RepeatMasker	Unknown	1319463	1319769	1279	-	.	ID="RND-1_FAMILY-306";Tend="1221";Tstart="903";shortTE="F";uid="205960e3-d9d1-4e63-aa64-dc2ccd817437"
WOFM01000464.1	RepeatMasker	DNA	1813572	1814305	3043	-	.	ID="RND-5_FAMILY-3205";Tend="1230";Tstart="559";shortTE="F";uid="90c7f450-8d9f-46c9-9730-d3d6c9760a2b"
WOFM01000464.1	RepeatMasker	LTR/Gypsy	494761	495440	5372	-	.	ID="RND-1_FAMILY-91";Tend="7296";Tstart="6629";shortTE="F";uid="ac047ce1-89fc-4450-91d3-1fef5c6c8abc"
WOFM01000464.1	RepeatMasker	Unknown	1551823	1552564	2287	-	.	ID="RND-6_FAMILY-9161";Tend="1733";Tstart="981";shortTE="F";uid="e7fa40ea-3bdf-4f9e-ad09-4ba5dd13e124"
WOFM01000464.1	RepeatMasker	LTR/Copia	200728	203472	8258	-	.	ID="RND-4_FAMILY-551";TEgroup="ctg_404%7CRND-4_FAMILY-551%7C1";Tend="3905";Tstart="870";shortTE="F";uid="3396f88b-1c4e-4838-b325-6a0afc4fe202"
WOFM01000464.1	RepeatMasker	Unknown	924007	924497	2467	-	.	ID="RND-5_FAMILY-784";Tend="1502";Tstart="1020";shortTE="F";uid="13e6da0d-93d6-4daa-ad77-40f0dce000f1"
WOFM01000464.1	RepeatMasker	Unknown	1790285	1791094	4892	-	.	ID="RND-1_FAMILY-693";Tend="1759";Tstart="927";shortTE="F";uid="12e61534-dbac-44c1-abeb-851c93a64222"
WOFM01000464.1	RepeatMasker	Unknown	1924363	1924661	1426	-	.	ID="RND-4_FAMILY-1509";Tend="1249";Tstart="932";shortTE="F";uid="52f868f0-d186-4727-b2a6-417ba5e5367b"
WOFM01000464.1	RepeatMasker	Unknown	810091	810232	422	-	.	ID="RND-1_FAMILY-34";Tend="1265";Tstart="1106";shortTE="F";uid="a1573e97-49f4-49e8-b1ff-d8793caa2c51"
WOFM01000464.1	RepeatMasker	Unknown	1974515	1975054	3069	-	.	ID="RND-1_FAMILY-98";Tend="1475";Tstart="934";shortTE="F";uid="de03d0c9-799a-4288-b54f-d71c1fc92fca"
WOFM01000464.1	RepeatMasker	Unknown	940578	940857	1747	-	.	ID="RND-4_FAMILY-84";Tend="1745";Tstart="1470";shortTE="F";uid="8f579b07-9849-4e69-a6c5-76156136600a"
WOFM01000464.1	RepeatMasker	Unknown	1049614	1049782	600	-	.	ID="RND-1_FAMILY-117";Tend="1227";Tstart="1057";shortTE="F";uid="86a71c39-2ddb-4414-b8d5-8e4fe965d5b0"
WOFM01000464.1	RepeatMasker	Unknown	1140518	1140903	2059	-	.	ID="RND-1_FAMILY-387";Tend="1371";Tstart="987";shortTE="F";uid="cbbde3ce-8a5a-403d-a8aa-294a0f81ff69"
WOFM01000464.1	RepeatMasker	Unknown	979022	979278	1601	-	.	ID="RND-5_FAMILY-2601";Tend="1203";Tstart="947";shortTE="F";uid="e1529f09-e3a8-4c69-9703-9ac90b09fefa"
WOFM01000464.1	RepeatMasker	Unknown	354970	355128	1073	-	.	ID="RND-1_FAMILY-75";Tend="1119";Tstart="960";shortTE="F";uid="cc041983-c126-4333-a548-094910aba354"
WOFM01000464.1	RepeatMasker	DNA/TcMar-Pogo	2156135	2156749	4522	-	.	ID="RND-6_FAMILY-1493";Tend="1600";Tstart="947";shortTE="F";uid="7796625c-6c27-4868-ac17-3bec15d1f311"
WOFM01000464.1	RepeatMasker	Unknown	568135	568380	1014	-	.	ID="RND-6_FAMILY-1324";Tend="1248";Tstart="1001";shortTE="F";uid="0370301f-3749-4826-a0de-55b0188667e3"
WOFM01000464.1	RepeatMasker	LINE/I-Jockey	1065683	1066802	1653	-	.	ID="RND-5_FAMILY-1653";Tend="2306";Tstart="1164";shortTE="F";uid="f1cd03c6-26fe-499c-bce9-9fba7fce14bb"
WOFM01000464.1	RepeatMasker	LINE/L2	1220057	1221067	7306	-	.	ID="RND-5_FAMILY-2134";Tend="1870";Tstart="844";shortTE="F";uid="1b65da19-36ec-4e90-8830-e744cb423f0e"
WOFM01000464.1	RepeatMasker	Unknown	1845510	1846348	4943	-	.	ID="RND-1_FAMILY-8";Tend="1819";Tstart="1049";shortTE="F";uid="1911e3fc-0a9e-405f-8544-3f846545c972"
WOFM01000464.1	RepeatMasker	Unknown	676664	676827	1039	-	.	ID="RND-5_FAMILY-228";Tend="1161";Tstart="996";shortTE="F";uid="9bf25e86-fbbd-487f-b637-0fb0086fefe2"
WOFM01000464.1	RepeatMasker	Unknown	1425444	1425634	814	-	.	ID="RND-1_FAMILY-75";Tend="1125";Tstart="957";shortTE="F";uid="233bd7a9-8e27-47b8-98d4-934496a26e8d"
WOFM01000464.1	RepeatMasker	Unknown	266707	267023	1369	-	.	ID="RND-5_FAMILY-647";Tend="1211";Tstart="893";shortTE="F";uid="cfcc85c4-6a46-4334-b18a-ae47f0e25dfc"
WOFM01000464.1	RepeatMasker	LTR/Gypsy	990452	997419	61837	-	.	ID="RND-2_FAMILY-41";Tend="7000";Tstart="26";shortTE="F";uid="4c4dd2c4-6aec-4fe2-9bf3-f09393ca3f7a"
WOFM01000464.1	RepeatMasker	LTR/Gypsy	2105726	2107032	9120	-	.	ID="RND-1_FAMILY-118";Tend="2124";Tstart="801";shortTE="F";uid="1575f412-c9c9-4289-8bb6-ee6a8ea41482"
WOFM01000464.1	RepeatMasker	Unknown	1426667	1426973	1560	-	.	ID="RND-1_FAMILY-58";Tend="1256";Tstart="957";shortTE="F";uid="c7a7efd5-736f-4ef4-9c1e-da1e1ba10732"
WOFM01000464.1	RepeatMasker	LTR/Gypsy	514177	514757	1141	-	.	ID="RND-1_FAMILY-55";Tend="1601";Tstart="998";shortTE="F";uid="94a931f3-3539-46f1-81bd-4879bc31bb70"
WOFM01000464.1	RepeatMasker	Unknown	430084	430363	1798	-	.	ID="RND-5_FAMILY-141";Tend="1258";Tstart="959";shortTE="F";uid="133b90a3-f191-4118-ae2d-1ca6ffd7f197"
WOFM01000464.1	RepeatMasker	Unknown	1969853	1970025	746	-	.	ID="RND-3_FAMILY-565";Tend="1193";Tstart="966";shortTE="F";uid="a8c8edb1-13e5-4f2e-bcfd-a5163a4d852c"
WOFM01000464.1	RepeatMasker	LTR/Gypsy	244767	245445	5253	-	.	ID="RND-6_FAMILY-42";Tend="8918";Tstart="8239";shortTE="F";uid="7a6fe4ac-12c2-42bc-ae78-90485ef2e657"
WOFM01000464.1	RepeatMasker	LTR/Copia	771070	773303	11708	-	.	ID="RND-6_FAMILY-5985";Tend="2254";Tstart="100";shortTE="F";uid="cb43c7a9-5127-4c53-b64b-5e2140a22f14"
WOFM01000464.1	RepeatMasker	Unknown	719644	720037	518	-	.	ID="RND-4_FAMILY-1370";Tend="1310";Tstart="962";shortTE="F";uid="89568e7d-e7af-4865-ac3f-7fe3aa9f7695"
WOFM01000464.1	RepeatMasker	Unknown	997670	998333	2665	-	.	ID="RND-1_FAMILY-126";Tend="1773";Tstart="1172";shortTE="F";uid="fb720896-4937-4e16-8af2-5b769d97f0fe"
WOFM01000464.1	RepeatMasker	LTR/Copia	860858	861742	2056	-	.	ID="RND-6_FAMILY-413";Tend="1311";Tstart="359";shortTE="F";uid="cbdc063d-161d-478b-9e7b-67882c0ad003"
WOFM01000464.1	RepeatMasker	Unknown	956924	957482	4132	-	.	ID="RND-6_FAMILY-2836";Tend="1368";Tstart="802";shortTE="F";uid="ed9402ed-4034-480b-ac77-5c4d87ce8851"
WOFM01000464.1	RepeatMasker	Unknown	1021547	1021807	566	-	.	ID="RND-1_FAMILY-58";Tend="1260";Tstart="839";shortTE="F";uid="b1176fe3-ba46-4a4b-bb82-a09194bdf45c"
WOFM01000464.1	RepeatMasker	Unknown	1642249	1642628	2081	-	.	ID="RND-1_FAMILY-456";Tend="1374";Tstart="973";shortTE="F";uid="fa1ac794-a305-45d6-9153-89d3dc93972b"
WOFM01000464.1	RepeatMasker	DNA/Kolobok-T2	1034512	1035058	3876	-	.	ID="RND-1_FAMILY-269";Tend="7256";Tstart="6691";shortTE="F";uid="eb38fd78-f201-4fef-8efe-1ff1c0bb2285"
WOFM01000464.1	RepeatMasker	DNA/hAT-hAT19	1240331	1240508	787	-	.	ID="RND-6_FAMILY-4704";Tend="1573";Tstart="1392";shortTE="F";uid="de3e2413-3a1f-4beb-8811-63952f236445"
WOFM01000464.1	RepeatMasker	LTR/Pao	205359	210437	35197	-	.	ID="RND-6_FAMILY-3951";Tend="6502";Tstart="1397";shortTE="F";uid="42d3d778-692f-4f8a-b365-298dd018a566"
WOFM01000464.1	RepeatMasker	DNA/Kolobok-T2?	1142672	1143126	2947	-	.	ID="RND-1_FAMILY-67";Tend="1185";Tstart="734";shortTE="F";uid="f82ac8eb-1ceb-4bfa-a5fd-8f0ab183750d"
WOFM01000464.1	RepeatMasker	Unknown	1150485	1150814	1139	-	.	ID="RND-1_FAMILY-146";Tend="1229";Tstart="875";shortTE="F";uid="2de09c40-1f70-4b5c-aff7-34547c84c335"
WOFM01000464.1	RepeatMasker	Unknown	1543961	1544278	2207	-	.	ID="RND-1_FAMILY-251";Tend="1231";Tstart="906";shortTE="F";uid="8e5418d3-3db4-4a40-8184-e3a28271c237"
WOFM01000464.1	RepeatMasker	LTR/Gypsy	1407789	1414663	54275	-	.	ID="RND-6_FAMILY-2014";Tend="7693";Tstart="796";shortTE="F";uid="075c2db5-74db-4717-a4f4-d6cf3a75613d"
WOFM01000464.1	RepeatMasker	RC/Helitron	1741994	1742470	2932	-	.	ID="RND-1_FAMILY-100";Tend="1333";Tstart="864";shortTE="F";uid="8daab7a7-239a-4473-96a7-0647b574bffa"
WOFM01000464.1	RepeatMasker	Unknown	340012	340578	590	-	.	ID="RND-6_FAMILY-1076";Tend="2389";Tstart="1885";shortTE="F";uid="3e9296ca-727e-4682-8e8b-fee288725de2"
WOFM01000464.1	RepeatMasker	Unknown	196594	196880	2114	-	.	ID="RND-1_FAMILY-562";Tend="1199";Tstart="905";shortTE="F";uid="ac486d6c-67ab-42b1-863c-6dc58bbeb19e"
WOFM01000464.1	RepeatMasker	Unknown	331208	331553	482	-	.	ID="RND-4_FAMILY-231";Tend="1385";Tstart="1041";shortTE="F";uid="0270bbf3-c207-458f-9c10-6fbee822be50"
WOFM01000464.1	RepeatMasker	Unknown	368285	368603	837	-	.	ID="RND-4_FAMILY-1083";Tend="1783";Tstart="1490";shortTE="F";uid="5bcfb079-c1ab-411e-a04d-d3aba64c28d3"
WOFM01000464.1	RepeatMasker	Unknown	1323353	1323471	478	-	.	ID="RND-1_FAMILY-1";Tend="2099";Tstart="1986";shortTE="F";uid="ca54b5aa-854c-4e3b-8b0d-17d773eb5808"
WOFM01000464.1	RepeatMasker	Unknown	1737235	1737348	541	-	.	ID="RND-6_FAMILY-671";Tend="1388";Tstart="1275";shortTE="F";uid="a34f2f6b-4940-4e03-a04f-379836f60580"
WOFM01000464.1	RepeatMasker	Unknown	702382	702895	3267	-	.	ID="RND-4_FAMILY-84";Tend="1430";Tstart="931";shortTE="F";uid="1f9898a7-074b-456b-b266-2c9c095f8382"
WOFM01000464.1	RepeatMasker	Unknown	1098806	1098923	662	-	.	ID="RND-5_FAMILY-2840";Tend="1069";Tstart="957";shortTE="F";uid="9181a537-c2d8-4d69-96e2-4afcf7d93202"
WOFM01000464.1	RepeatMasker	DNA/Crypton-I	2005519	2005924	1863	-	.	ID="RND-1_FAMILY-240";Tend="1480";Tstart="1047";shortTE="F";uid="fe0a7925-506a-450e-85ec-d4064ee45b1b"
WOFM01000464.1	RepeatMasker	LTR/Gypsy	1317879	1318341	3036	-	.	ID="RND-4_FAMILY-559";Tend="1313";Tstart="854";shortTE="F";uid="a01dbd11-d5b7-4dbd-bb2d-6ff2b406aa88"
WOFM01000464.1	RepeatMasker	DNA/Academ-1	1793487	1793905	2330	-	.	ID="RND-5_FAMILY-1536";Tend="1900";Tstart="1482";shortTE="F";uid="3615a31a-5646-4a44-a25d-6225b2b0deb3"
WOFM01000464.1	RepeatMasker	DNA	1095766	1096142	2081	-	.	ID="RND-1_FAMILY-134";Tend="1467";Tstart="1104";shortTE="F";uid="075f2d81-17da-44c2-af41-d531087788a3"
WOFM01000464.1	RepeatMasker	Unknown	438347	438541	1288	-	.	ID="RND-1_FAMILY-1099";Tend="1038";Tstart="839";shortTE="F";uid="05a528f6-b507-4ba1-bc69-8411b57247b3"
WOFM01000464.1	RepeatMasker	DNA/Crypton-I	1257571	1257743	884	-	.	ID="RND-1_FAMILY-240";Tend="1157";Tstart="969";shortTE="F";uid="5144956b-c165-4cc3-a2d3-f92babe5f604"
WOFM01000464.1	RepeatMasker	Unknown	2024640	2024774	432	-	.	ID="RND-3_FAMILY-764";Tend="1342";Tstart="1199";shortTE="F";uid="5c497042-c8b2-4796-a8f3-04bb8e482b2d"
WOFM01000464.1	RepeatMasker	Unknown	944090	944205	789	-	.	ID="RND-1_FAMILY-616";Tend="1205";Tstart="1092";shortTE="F";uid="4c04f7c2-4bc6-4d0d-aa9a-fd6d5de78a8c"
WOFM01000464.1	RepeatMasker	Unknown	126824	127461	3188	-	.	ID="RND-6_FAMILY-2836";Tend="1444";Tstart="802";shortTE="F";uid="b1aa4e81-6784-4ed5-b4fa-e24cf2f8b82e"
WOFM01000464.1	RepeatMasker	Unknown	364777	365294	1858	-	.	ID="RND-5_FAMILY-3502";Tend="1509";Tstart="969";shortTE="F";uid="66eb4d46-d129-4dc7-bf39-c94ee1c48e0a"
WOFM01000464.1	RepeatMasker	RC/Helitron	973481	973851	412	-	.	ID="RND-1_FAMILY-621";Tend="1422";Tstart="1063";shortTE="F";uid="9277af8c-38e2-4c10-9b71-6e0b7b32df87"
WOFM01000464.1	RepeatMasker	Unknown	1241198	1242017	3048	-	.	ID="RND-2_FAMILY-36";Tend="1780";Tstart="613";shortTE="F";uid="99ddf551-ad85-4b51-a9f1-a455d30e5447"
WOFM01000464.1	RepeatMasker	LTR/Gypsy	1749220	1749848	3285	-	.	ID="RND-5_FAMILY-1656";Tend="1560";Tstart="933";shortTE="F";uid="76941f9b-b211-40ce-bf99-bc5f9db6b0a4"
WOFM01000464.1	RepeatMasker	Unknown	1049981	1050087	595	-	.	ID="RND-1_FAMILY-117";Tend="1072";Tstart="964";shortTE="F";uid="500d7609-04d0-4de1-a41e-105d5d53b6c4"
WOFM01000464.1	RepeatMasker	Unknown	1947974	1948293	2089	-	.	ID="RND-6_FAMILY-2894";Tend="1794";Tstart="1478";shortTE="F";uid="081ba04a-0049-4bb8-a197-26089fd8d0f6"
WOFM01000464.1	RepeatMasker	Unknown	570036	570225	599	-	.	ID="RND-1_FAMILY-34";Tend="1107";Tstart="922";shortTE="F";uid="cf24b512-ca3d-42c4-a10b-721d4b0adfb7"
WOFM01000464.1	RepeatMasker	Unknown	649318	649622	2141	-	.	ID="RND-1_FAMILY-58";Tend="1246";Tstart="942";shortTE="F";uid="754fb7ea-93f5-4cbe-b70d-0dc9cc8b8af2"
WOFM01000464.1	RepeatMasker	LTR/Gypsy	320644	321164	3081	-	.	ID="RND-1_FAMILY-259";Tend="6280";Tstart="5826";shortTE="F";uid="3aacee9c-6d11-4e99-a65f-1124f51ed7de"
WOFM01000464.1	RepeatMasker	Unknown	508957	509579	3896	-	.	ID="RND-1_FAMILY-2";Tend="1339";Tstart="746";shortTE="F";uid="e92f55c5-7739-46dc-8545-325d105ab261"
WOFM01000464.1	RepeatMasker	Unknown	193354	193770	2619	-	.	ID="RND-1_FAMILY-383";Tend="1347";Tstart="932";shortTE="F";uid="1cf337ad-8a57-40e0-96d2-e1f5d65356f1"
WOFM01000464.1	RepeatMasker	Unknown	356005	356287	992	-	.	ID="RND-1_FAMILY-208";Tend="1249";Tstart="972";shortTE="F";uid="05c5f4fd-ea99-4e85-83a3-693fc656d4e7"
WOFM01000464.1	RepeatMasker	Unknown	1705401	1705705	687	-	.	ID="RND-1_FAMILY-383";Tend="1349";Tstart="1030";shortTE="F";uid="854852f6-2064-4410-8f14-8abc89b2bf0f"
WOFM01000464.1	RepeatMasker	Unknown	1246589	1246781	1125	-	.	ID="RND-1_FAMILY-175";Tend="1069";Tstart="874";shortTE="F";uid="632e7ceb-560d-445a-b149-67a2b03eec22"
WOFM01000464.1	RepeatMasker	Unknown	586267	586406	1170	-	.	ID="RND-6_FAMILY-5582";Tend="1105";Tstart="966";shortTE="F";uid="dd24e99a-9c49-4b6b-ad37-d08f904e2e12"
WOFM01000464.1	RepeatMasker	LTR/Gypsy	1520326	1521240	5142	-	.	ID="RND-5_FAMILY-939";Tend="10729";Tstart="9836";shortTE="F";uid="3f23495f-a0a8-47e4-b9c8-0cc91e16b89e"
WOFM01000464.1	RepeatMasker	Unknown	680877	681279	2353	-	.	ID="RND-1_FAMILY-616";Tend="1492";Tstart="1100";shortTE="F";uid="36c09974-ff2a-431a-8848-33a7ce3a51f0"
WOFM01000464.1	RepeatMasker	LTR/Pao	1358597	1359043	1729	-	.	ID="RND-1_FAMILY-28";Tend="1398";Tstart="949";shortTE="F";uid="38a18b13-b169-44dc-839e-625b8f95c80d"
WOFM01000464.1	RepeatMasker	LTR/Gypsy	242779	244773	13507	-	.	ID="RND-6_FAMILY-425";Tend="7789";Tstart="5808";shortTE="F";uid="4be91c61-6623-48f0-a0f3-19aef9728275"
WOFM01000464.1	RepeatMasker	Unknown	1180723	1182399	7072	-	.	ID="RND-6_FAMILY-1294";Tend="2326";Tstart="563";shortTE="F";uid="4df686f1-753e-4866-a745-7499059043e3"
WOFM01000464.1	RepeatMasker	Unknown	1383760	1383914	667	-	.	ID="RND-4_FAMILY-454";Tend="2271";Tstart="2118";shortTE="F";uid="66733110-2bb1-48f2-860e-bf421e32cff7"
WOFM01000464.1	RepeatMasker	LTR/Pao	212654	219975	55220	-	.	ID="RND-6_FAMILY-2773";Tend="7435";Tstart="1";shortTE="F";uid="543617fe-c2e9-49cc-a8b1-ce1570f724dd"
WOFM01000464.1	RepeatMasker	Unknown	1192233	1192342	643	-	.	ID="RND-1_FAMILY-670";Tend="1158";Tstart="1045";shortTE="F";uid="b3effea5-9352-4bb6-a885-97d8389bd4c3"
WOFM01000464.1	RepeatMasker	Unknown	1912588	1912696	633	-	.	ID="RND-5_FAMILY-733";Tend="1548";Tstart="1438";shortTE="F";uid="c6c7e331-9bc8-4415-aca4-4a58dc3ad929"
WOFM01000464.1	RepeatMasker	Unknown	133194	133388	460	-	.	ID="RND-6_FAMILY-15";TEgroup="ctg_404%7CRND-6_FAMILY-15%7C1";Tend="1775";Tstart="1582";shortTE="T";uid="765d0f9f-d0f4-49c5-87d5-8eeabb6a1fb9"
WOFM01000464.1	RepeatMasker	Unknown	1880100	1880267	1235	-	.	ID="RND-1_FAMILY-105";Tend="2014";Tstart="1866";shortTE="F";uid="4a0b5b1e-d7dd-4b92-9cd9-069b6ee90d9e"
WOFM01000464.1	RepeatMasker	Unknown	1337555	1337855	1623	-	.	ID="RND-6_FAMILY-5729";Tend="1285";Tstart="975";shortTE="F";uid="8c597ecb-82d3-4339-8f83-d3f7d8d69067"
WOFM01000464.1	RepeatMasker	Unknown	684794	684974	1160	-	.	ID="RND-1_FAMILY-75";Tend="1129";Tstart="956";shortTE="F";uid="17532380-fd5a-4d11-9498-c4e497e38382"
WOFM01000464.1	RepeatMasker	RC/Helitron	726007	726317	602	-	.	ID="RND-4_FAMILY-1280";Tend="1815";Tstart="1496";shortTE="F";uid="a3aef0e2-4416-417b-a06c-768e70227452"
WOFM01000464.1	RepeatMasker	Unknown	305661	306200	895	-	.	ID="RND-1_FAMILY-978";Tend="1530";Tstart="1001";shortTE="F";uid="cf62f5df-3c94-4693-8e4e-5bd704caed15"
WOFM01000464.1	RepeatMasker	LTR/Copia	1637534	1640461	24666	-	.	ID="RND-1_FAMILY-731";Tend="3700";Tstart="768";shortTE="F";uid="b4171c82-473a-4296-ab2e-03b6eb21596f"
WOFM01000464.1	RepeatMasker	DNA/Crypton-I	166579	166903	1383	-	.	ID="RND-6_FAMILY-4026";Tend="1275";Tstart="916";shortTE="F";uid="fd6ff7ea-4a34-4ac8-b101-b6d050182215"
WOFM01000464.1	RepeatMasker	Unknown	745108	745761	2622	-	.	ID="RND-2_FAMILY-36";Tend="1591";Tstart="968";shortTE="F";uid="70b6401a-b5b7-4ee6-acbc-7d41dfa11b47"
WOFM01000464.1	RepeatMasker	Unknown	858023	858321	2144	-	.	ID="RND-1_FAMILY-58";Tend="1257";Tstart="956";shortTE="F";uid="edcd54d4-a5eb-4e1d-9f81-b59eb08b65ba"
WOFM01000464.1	RepeatMasker	Unknown	567799	568149	1789	-	.	ID="RND-1_FAMILY-778";Tend="1661";Tstart="1296";shortTE="F";uid="b3c7b780-9f12-4b31-8797-66bf236ee289"
WOFM01000464.1	RepeatMasker	Unknown	142249	143181	7178	-	.	ID="RND-6_FAMILY-8766";Tend="1940";Tstart="972";shortTE="F";uid="3828ce67-52e6-4fd5-99d4-85c0823af58f"
WOFM01000464.1	RepeatMasker	Unknown	1193903	1195082	3916	-	.	ID="RND-2_FAMILY-36";Tend="1780";Tstart="617";shortTE="F";uid="1b1f4cdb-3801-4013-a26e-1da39e67e371"
WOFM01000464.1	RepeatMasker	Unknown	1426976	1427091	537	-	.	ID="RND-1_FAMILY-10";Tend="1109";Tstart="993";shortTE="F";uid="01abacd5-384e-41d5-a54f-53a041b3fd4d"
WOFM01000464.1	RepeatMasker	Unknown	1066808	1067185	1562	-	.	ID="RND-5_FAMILY-4970";Tend="1008";Tstart="664";shortTE="F";uid="469e13c6-efad-4841-8db9-d6db661b6b1e"
WOFM01000464.1	RepeatMasker	Unknown	1209302	1210156	7027	-	.	ID="RND-1_FAMILY-586";Tend="1719";Tstart="862";shortTE="F";uid="86715718-056e-4542-82b6-77e3b370dbda"
WOFM01000464.1	RepeatMasker	Unknown	1648421	1648904	2892	-	.	ID="RND-6_FAMILY-7056";Tend="1405";Tstart="913";shortTE="F";uid="95654231-8001-405b-93a9-b9c0ab798034"
WOFM01000464.1	RepeatMasker	DNA/TcMar-Mariner	657021	657961	7901	-	.	ID="RND-6_FAMILY-4957";Tend="1448";Tstart="501";shortTE="F";uid="2475fdaa-580c-4423-8c10-83ea05df49fb"
WOFM01000464.1	RepeatMasker	Unknown	2137971	2138110	837	-	.	ID="RND-1_FAMILY-852";Tend="1076";Tstart="936";shortTE="F";uid="b1de9a99-ac6d-4d32-955c-12fd459a5af6"
WOFM01000464.1	RepeatMasker	Unknown	1502725	1503038	1485	-	.	ID="RND-1_FAMILY-306";Tend="1222";Tstart="901";shortTE="F";uid="a73f7c3e-2965-4454-9d4c-4263b66849f9"
WOFM01000464.1	RepeatMasker	Unknown	400284	400490	1075	-	.	ID="RND-3_FAMILY-565";Tend="1228";Tstart="1024";shortTE="F";uid="ddb9a2e6-b9cb-401f-9c6e-d273b0276ab6"
WOFM01000464.1	RepeatMasker	DNA/TcMar-Mariner	785659	786027	632	-	.	ID="RND-6_FAMILY-9025";Tend="1613";Tstart="1293";shortTE="F";uid="640ec2de-0002-45f8-bcfc-e8944ae57476"
WOFM01000464.1	RepeatMasker	Unknown	947385	947775	2090	-	.	ID="RND-1_FAMILY-383";Tend="1355";Tstart="935";shortTE="F";uid="61aeba09-142b-4d98-8741-0102d618154b"
WOFM01000464.1	RepeatMasker	Unknown	413536	414307	6368	-	.	ID="RND-1_FAMILY-609";Tend="1697";Tstart="920";shortTE="F";uid="7ddb59c8-2d3c-441c-a23d-cee4dbfca938"
WOFM01000464.1	RepeatMasker	DNA/Crypton-I	1103326	1103453	490	-	.	ID="RND-1_FAMILY-846";Tend="1008";Tstart="888";shortTE="F";uid="d3811566-a071-44ac-94d3-eb585c05b2b5"
WOFM01000464.1	RepeatMasker	Unknown	1193196	1193471	1106	-	.	ID="RND-1_FAMILY-141";Tend="1200";Tstart="937";shortTE="F";uid="892b4204-7427-4027-9b38-cd98597c9f53"
WOFM01000464.1	RepeatMasker	Unknown	1494889	1495513	3340	-	.	ID="RND-5_FAMILY-784";Tend="1504";Tstart="896";shortTE="F";uid="fe5ad406-e939-4667-b3bc-58b7b61f7b39"
WOFM01000464.1	RepeatMasker	Unknown	1645525	1645948	2444	-	.	ID="RND-5_FAMILY-134";Tend="1441";Tstart="1010";shortTE="F";uid="60a987f0-cc7e-47b7-a511-a00cdd2a92d3"
WOFM01000464.1	RepeatMasker	DNA	85686	85844	928	-	.	ID="RND-5_FAMILY-3205";Tend="1227";Tstart="1072";shortTE="F";uid="7a67098f-ec03-4460-865e-7d4b6031620f"
WOFM01000464.1	RepeatMasker	Unknown	457840	457996	604	-	.	ID="RND-6_FAMILY-902";Tend="1118";Tstart="931";shortTE="F";uid="a3dbb466-6980-4d0a-b4bd-1d98e9348ab6"
WOFM01000464.1	RepeatMasker	Unknown	2046824	2046977	423	-	.	ID="RND-1_FAMILY-247";Tend="1348";Tstart="1194";shortTE="F";uid="a3436b02-641b-40a9-93dd-6b4dcea39070"
WOFM01000464.1	RepeatMasker	Unknown	1306161	1306411	1905	-	.	ID="RND-1_FAMILY-728";Tend="5294";Tstart="5044";shortTE="F";uid="2b5dfa65-07fc-4c18-a188-3fe6dbef4795"
WOFM01000464.1	RepeatMasker	LINE/L2	1969636	1969784	523	-	.	ID="RND-1_FAMILY-250";Tend="4997";Tstart="4877";shortTE="F";uid="2cda228e-99fd-4b76-b192-c3936c9b2da1"
WOFM01000464.1	RepeatMasker	RC/Helitron	1166199	1166462	1323	-	.	ID="RND-1_FAMILY-190";Tend="1818";Tstart="1532";shortTE="F";uid="544821a2-a4e4-40da-95a5-2fca3eb258ca"
WOFM01000464.1	RepeatMasker	Unknown	706238	707161	5517	-	.	ID="RND-6_FAMILY-9161";Tend="1725";Tstart="786";shortTE="F";uid="389daa11-2a06-4acf-9673-b356f7e578b0"
WOFM01000464.1	RepeatMasker	Unknown	1423383	1423687	1360	-	.	ID="RND-1_FAMILY-383";Tend="1350";Tstart="1052";shortTE="F";uid="c28556b1-8d33-4998-a048-abae07089596"
WOFM01000464.1	RepeatMasker	RC/Helitron	505422	505577	1040	-	.	ID="RND-6_FAMILY-1361";Tend="1123";Tstart="970";shortTE="F";uid="56bee4c5-94aa-4ef6-9a81-6f13116795ef"
WOFM01000464.1	RepeatMasker	Unknown	929567	929873	1304	-	.	ID="RND-6_FAMILY-1058";Tend="1169";Tstart="909";shortTE="F";uid="76a2cb3d-bd8a-4a53-88f4-1ab3b96513a6"
WOFM01000464.1	RepeatMasker	Unknown	1223072	1223438	2561	-	.	ID="RND-6_FAMILY-9949";Tend="1761";Tstart="1401";shortTE="F";uid="3c7afe74-4e97-4f4f-be61-83e56da662a3"
WOFM01000464.1	RepeatMasker	LTR/Copia	631931	632100	664	-	.	ID="RND-6_FAMILY-1666";Tend="1087";Tstart="927";shortTE="F";uid="de6f911e-60a6-488a-bb92-2ce7b6d005fd"
WOFM01000464.1	RepeatMasker	Unknown	1250383	1250530	783	-	.	ID="RND-1_FAMILY-75";Tend="1121";Tstart="1014";shortTE="F";uid="53337ea0-5070-4277-9ef3-f707cfbd150e"
WOFM01000464.1	RepeatMasker	Unknown	1332564	1333167	3922	-	.	ID="RND-6_FAMILY-253";Tend="1919";Tstart="1316";shortTE="F";uid="c1c0569a-c8ec-4dfb-a80c-988d3ec825e3"
WOFM01000464.1	RepeatMasker	Unknown	1383935	1384655	3956	-	.	ID="RND-1_FAMILY-877";Tend="1738";Tstart="1028";shortTE="F";uid="3025a919-12a7-4e24-aabf-5d695ff2f9d2"
WOFM01000464.1	RepeatMasker	Unknown	69838	70047	1139	-	.	ID="RND-6_FAMILY-3489";Tend="1826";Tstart="1628";shortTE="F";uid="cf4710ea-57ce-4b4e-97fa-976f41267638"
WOFM01000464.1	RepeatMasker	DNA/Crypton-I	1675198	1675328	794	-	.	ID="RND-1_FAMILY-30";Tend="924";Tstart="788";shortTE="F";uid="95ec5af4-f6ed-4e00-affa-8074169b0890"
WOFM01000464.1	RepeatMasker	LTR/Gypsy	1372052	1378984	52071	-	.	ID="RND-4_FAMILY-373";Tend="7759";Tstart="844";shortTE="F";uid="5739ed90-9d1f-4d57-9150-d104597d0252"
WOFM01000464.1	RepeatMasker	Unknown	1157343	1158103	3933	-	.	ID="RND-6_FAMILY-11066";Tend="1494";Tstart="681";shortTE="F";uid="1125849d-2f36-45b3-92d6-7c5c3bd8c270"
WOFM01000464.1	RepeatMasker	DNA/TcMar-Mariner	687638	687859	1389	-	.	ID="RND-4_FAMILY-286";Tend="1084";Tstart="868";shortTE="F";uid="5986e6f1-cc93-4345-af17-af0d1ba7d539"
WOFM01000464.1	RepeatMasker	Unknown	1245252	1245606	1625	-	.	ID="RND-4_FAMILY-492";Tend="1257";Tstart="892";shortTE="F";uid="a479cd8f-5c7c-4805-94ce-ecee8e17ad91"
WOFM01000464.1	RepeatMasker	Unknown	233008	233438	1968	-	.	ID="RND-1_FAMILY-383";Tend="1350";Tstart="926";shortTE="F";uid="86bf145c-dd9a-4ef4-8043-b953dd0ac719"
WOFM01000464.1	RepeatMasker	Unknown	2168417	2169300	7203	-	.	ID="RND-1_FAMILY-145";Tend="2333";Tstart="1449";shortTE="F";uid="85149427-4db2-4e6f-96dc-c1a04e4101f5"
WOFM01000464.1	RepeatMasker	DNA/Kolobok-E	1083027	1083206	1071	-	.	ID="RND-1_FAMILY-700";Tend="1495";Tstart="1319";shortTE="F";uid="c8eb1c4d-6891-43ab-98d1-8b3b86d7a47d"
WOFM01000464.1	RepeatMasker	LTR/Gypsy	1591642	1593928	12679	-	.	ID="RND-3_FAMILY-275";Tend="7450";Tstart="5152";shortTE="F";uid="bf9b969d-09d6-492a-9a8f-deb4ae5ee4bd"
WOFM01000464.1	RepeatMasker	DNA/hAT-Tip100	987458	987968	3916	-	.	ID="RND-5_FAMILY-679";Tend="1483";Tstart="966";shortTE="F";uid="52f2b345-e52d-4221-bd26-f036c399b9d7"
WOFM01000464.1	RepeatMasker	Unknown	676825	677596	6481	-	.	ID="RND-1_FAMILY-733";Tend="1733";Tstart="958";shortTE="F";uid="c59f9136-2d4d-4c69-8382-f72341b90f57"
WOFM01000464.1	RepeatMasker	Unknown	1223480	1224091	3106	-	.	ID="RND-6_FAMILY-9161";Tend="1741";Tstart="1120";shortTE="F";uid="b95322f5-29a1-40b2-942c-9a21304fe089"
WOFM01000464.1	RepeatMasker	Unknown	401651	402223	4857	-	.	ID="RND-1_FAMILY-811";Tend="1601";Tstart="1028";shortTE="F";uid="a503fde6-f6ad-4100-b969-6c8135408dfa"
WOFM01000464.1	RepeatMasker	Unknown	1191741	1191952	1409	-	.	ID="RND-6_FAMILY-5582";Tend="1109";Tstart="875";shortTE="F";uid="7c24c9b6-a9fa-485f-af69-9ba0ddfd6d40"
WOFM01000464.1	RepeatMasker	Unknown	426182	426343	1080	-	.	ID="RND-1_FAMILY-126";Tend="1597";Tstart="1435";shortTE="F";uid="9896892d-f2da-45ba-a56a-e613d63f7065"
WOFM01000464.1	RepeatMasker	Unknown	365640	366186	757	-	.	ID="RND-1_FAMILY-978";Tend="1530";Tstart="999";shortTE="F";uid="57455531-89fb-44bb-9d28-d55b75cdd68b"
WOFM01000464.1	RepeatMasker	Unknown	1110229	1110516	1648	-	.	ID="RND-5_FAMILY-195";Tend="1074";Tstart="802";shortTE="F";uid="b03512e8-f506-458e-a827-b70838265d51"
WOFM01000464.1	RepeatMasker	Unknown	1168338	1168593	2340	-	.	ID="RND-2_FAMILY-36";Tend="1570";Tstart="384";shortTE="F";uid="0f91f6e5-9e80-40a2-bfb9-daee8912220e"
WOFM01000464.1	RepeatMasker	Unknown	239972	240187	1043	-	.	ID="RND-1_FAMILY-721";Tend="1192";Tstart="974";shortTE="F";uid="b0acd1eb-a9c1-4e22-b247-779a9bba5e7b"
WOFM01000464.1	RepeatMasker	Unknown	952277	952957	4383	-	.	ID="RND-1_FAMILY-495";Tend="1618";Tstart="943";shortTE="F";uid="95fb3132-7eac-440c-a966-51fde958b9e1"
WOFM01000464.1	RepeatMasker	Unknown	1663175	1664069	3195	-	.	ID="RND-2_FAMILY-36";Tend="1772";Tstart="683";shortTE="F";uid="a5c58cdb-8782-4cda-b484-8e2b131c8b99"
WOFM01000464.1	RepeatMasker	Unknown	1618966	1620321	1286	-	.	ID="RND-4_FAMILY-1083";TEgroup="ctg_404%7CRND-4_FAMILY-1083%7C1";Tend="1798";Tstart="930";shortTE="F";uid="532bcff7-213b-4d04-9389-cf198277d732"
WOFM01000464.1	RepeatMasker	Unknown	952950	953301	1006	-	.	ID="RND-5_FAMILY-7107";Tend="1054";Tstart="608";shortTE="F";uid="7db067ba-3854-4756-bfde-34ff343cca3c"
WOFM01000464.1	RepeatMasker	DNA/CMC-Chapaev-3	746458	746569	561	-	.	ID="RND-5_FAMILY-3365";Tend="607";Tstart="492";shortTE="F";uid="4bcf3809-cc31-449f-b919-01b8f8640f29"
WOFM01000464.1	RepeatMasker	Unknown	762268	762694	2387	-	.	ID="RND-1_FAMILY-468";Tend="5416";Tstart="5000";shortTE="F";uid="c27c67be-6f21-4b30-bc97-d674bdf10ed5"
WOFM01000464.1	RepeatMasker	Unknown	671516	671661	867	-	.	ID="RND-1_FAMILY-725";Tend="1328";Tstart="1184";shortTE="F";uid="8bf13144-b7ef-49b8-974c-1d3fd0bf579d"
WOFM01000464.1	RepeatMasker	Unknown	1056633	1056740	705	-	.	ID="RND-1_FAMILY-402";Tend="1102";Tstart="997";shortTE="F";uid="47df6b56-2a4d-45fa-bea2-b517a4e5d0a1"
WOFM01000464.1	RepeatMasker	Unknown	1406684	1407528	5527	-	.	ID="RND-1_FAMILY-371";Tend="1734";Tstart="901";shortTE="F";uid="8d9bf07f-08e3-479a-8acf-f063eb10660a"
WOFM01000464.1	RepeatMasker	DNA/CMC-Transib	1765354	1765890	1402	-	.	ID="RND-5_FAMILY-7174";Tend="1572";Tstart="950";shortTE="F";uid="1b306457-be16-4800-b75e-c15020b01b75"
WOFM01000464.1	RepeatMasker	Unknown	770671	770973	1414	-	.	ID="RND-1_FAMILY-126";Tend="1037";Tstart="717";shortTE="F";uid="eb82a3f6-6185-4697-9a2a-98e432666ff7"
WOFM01000464.1	RepeatMasker	Unknown	1704054	1704424	2487	-	.	ID="RND-1_FAMILY-8";Tend="1652";Tstart="1004";shortTE="F";uid="9644996b-7e4e-4249-a315-98e935817d5c"
WOFM01000464.1	RepeatMasker	Unknown	1455999	1456121	622	-	.	ID="RND-1_FAMILY-207";Tend="1607";Tstart="1486";shortTE="F";uid="b94d5869-7da2-4f4a-85dc-0de568894494"
WOFM01000464.1	RepeatMasker	Unknown	492369	492873	2750	-	.	ID="RND-5_FAMILY-1248";Tend="1498";Tstart="958";shortTE="F";uid="de6c609b-3230-4bd3-81ce-f8ae38ce7f53"
WOFM01000464.1	RepeatMasker	DNA/Crypton-I	946994	947377	1662	-	.	ID="RND-4_FAMILY-246";Tend="1847";Tstart="1417";shortTE="F";uid="98184261-beb1-40ed-8a85-93c8959edec6"
WOFM01000464.1	RepeatMasker	Unknown	1702408	1702636	1430	-	.	ID="RND-1_FAMILY-903";Tend="1261";Tstart="1015";shortTE="F";uid="214ea6a7-4941-40ab-ab6c-b52343663eb3"
WOFM01000464.1	RepeatMasker	Unknown	1417731	1417956	1399	-	.	ID="RND-3_FAMILY-291";Tend="1207";Tstart="988";shortTE="F";uid="4d434e38-c703-4de3-a921-4887b01a182e"
WOFM01000464.1	RepeatMasker	Unknown	906890	907051	453	-	.	ID="RND-1_FAMILY-53";Tend="1164";Tstart="1042";shortTE="F";uid="486d0899-742c-4110-91f7-55678f24c1f5"
WOFM01000464.1	RepeatMasker	Unknown	2150374	2150617	789	-	.	ID="RND-1_FAMILY-26";Tend="1124";Tstart="892";shortTE="F";uid="485b7b48-74a4-4c8d-8f6d-06ab1216665d"
WOFM01000464.1	RepeatMasker	Unknown	1979202	1979352	716	-	.	ID="RND-5_FAMILY-647";Tend="1201";Tstart="1053";shortTE="F";uid="4478f595-ad42-41d7-806a-b4aece7115b1"
WOFM01000464.1	RepeatMasker	RC/Helitron	176435	177625	9982	-	.	ID="RND-1_FAMILY-190";Tend="2049";Tstart="866";shortTE="F";uid="5a8966a1-6607-4d56-9b23-9298905dfb10"
WOFM01000464.1	RepeatMasker	DNA/hAT-Tip100	1890782	1891008	1184	-	.	ID="RND-4_FAMILY-959";Tend="1530";Tstart="1292";shortTE="F";uid="69f52eaf-9835-4ffe-9998-7efa364dac21"
WOFM01000464.1	RepeatMasker	Unknown	794828	795269	2819	-	.	ID="RND-1_FAMILY-776";Tend="1380";Tstart="949";shortTE="F";uid="594fafed-6334-4397-a740-c948473447d2"
WOFM01000464.1	RepeatMasker	Unknown	1015088	1015559	14148	-	.	ID="RND-1_FAMILY-6";Tend="1340";Tstart="713";shortTE="F";uid="e15bea56-2a01-4b21-8b35-339020b140b3"
WOFM01000464.1	RepeatMasker	LTR/Gypsy	323291	323549	663	-	.	ID="RND-1_FAMILY-651";Tend="8115";Tstart="7875";shortTE="F";uid="a785cf0b-6ad0-4d23-8e41-6a658d804dcc"
WOFM01000464.1	RepeatMasker	Unknown	1652728	1652875	957	-	.	ID="RND-1_FAMILY-251";Tend="1057";Tstart="907";shortTE="F";uid="cc58d55a-2c02-4153-adf6-e262272cf397"
WOFM01000464.1	RepeatMasker	LTR/Gypsy	1882241	1882806	3263	-	.	ID="RND-5_FAMILY-1656";Tend="1531";Tstart="964";shortTE="F";uid="fad8224b-2ee5-41ed-a32c-c1f1789550d2"
WOFM01000464.1	RepeatMasker	DNA	1361864	1362676	4819	-	.	ID="RND-3_FAMILY-127";Tend="1816";Tstart="1003";shortTE="F";uid="0629e077-30ce-47c5-82bb-8411def76419"
WOFM01000464.1	RepeatMasker	Unknown	1886376	1886669	1938	-	.	ID="RND-1_FAMILY-58";Tend="1256";Tstart="963";shortTE="F";uid="e3309a0f-3f51-48c5-bac9-c595d3878e64"
WOFM01000464.1	RepeatMasker	Unknown	1890200	1890400	414	-	.	ID="RND-6_FAMILY-734";Tend="1139";Tstart="927";shortTE="F";uid="be03edbc-412f-433e-8b57-8e632c83ee6d"
WOFM01000464.1	RepeatMasker	Unknown	508689	508876	1057	-	.	ID="RND-1_FAMILY-884";Tend="1285";Tstart="1099";shortTE="F";uid="bbbecd62-6137-4739-8b0f-f441e36cc03b"
WOFM01000464.1	RepeatMasker	Unknown	1427740	1428571	850	-	.	ID="RND-4_FAMILY-454";TEgroup="ctg_404%7CRND-4_FAMILY-454%7C2";Tend="2309";Tstart="996";shortTE="F";uid="e00a614e-8478-475e-8e07-4e720d8210f9"
WOFM01000464.1	RepeatMasker	Unknown	2170598	2174246	24358	-	.	ID="RND-6_FAMILY-760";Tend="4583";Tstart="975";shortTE="F";uid="339f2594-da31-4429-be09-2c1ba6851281"
WOFM01000464.1	RepeatMasker	Unknown	1384644	1385245	2862	-	.	ID="RND-1_FAMILY-468";Tend="5613";Tstart="5000";shortTE="F";uid="eaf573b1-7e72-47a6-b518-614182cd59ce"
WOFM01000464.1	RepeatMasker	Unknown	87930	88162	1390	-	.	ID="RND-1_FAMILY-133";Tend="1347";Tstart="1115";shortTE="F";uid="9649d799-0d4b-49f0-9346-a2d85814fb3c"
WOFM01000464.1	RepeatMasker	Unknown	1159981	1160466	2426	-	.	ID="RND-3_FAMILY-391";Tend="1818";Tstart="1330";shortTE="F";uid="4e4ba5e7-34da-4d20-8f6a-a4d0e4e9a955"
WOFM01000464.1	RepeatMasker	Unknown	652797	653002	889	-	.	ID="RND-1_FAMILY-70";Tend="1167";Tstart="963";shortTE="F";uid="9a6351d6-f6c3-44f6-a2b6-cdb6c06ce66b"
WOFM01000464.1	RepeatMasker	LTR/Gypsy	30484	30709	8488	-	.	ID="RND-1_FAMILY-109";Tend="7953";Tstart="7756";shortTE="F";uid="d8db9878-5447-482c-8612-33df7057005c"
WOFM01000464.1	RepeatMasker	DNA/TcMar-Tc4	2048606	2048793	1461	-	.	ID="RND-1_FAMILY-520";Tend="1014";Tstart="828";shortTE="F";uid="25966c24-8841-4807-acf7-d47cb5f18f86"
WOFM01000464.1	RepeatMasker	DNA	684576	684726	758	-	.	ID="RND-5_FAMILY-3205";Tend="1227";Tstart="1077";shortTE="F";uid="9016c842-a962-49e8-ae14-d28c9e9f1cbc"
WOFM01000464.1	RepeatMasker	Unknown	625595	625883	1681	-	.	ID="RND-6_FAMILY-7168";Tend="1278";Tstart="991";shortTE="F";uid="87fef749-d775-475e-be15-a22a386d5f16"
WOFM01000464.1	RepeatMasker	Unknown	2062659	2062904	1404	-	.	ID="RND-5_FAMILY-3740";TEgroup="ctg_404%7CRND-5_FAMILY-3740%7C1";Tend="1208";Tstart="1010";shortTE="F";uid="446e5ce6-e15b-48cf-8aa7-9c70459bb15b"
WOFM01000464.1	RepeatMasker	Unknown	659453	660902	8926	-	.	ID="RND-4_FAMILY-1209";Tend="2296";Tstart="813";shortTE="F";uid="6fc51551-00b7-470f-8245-92d73ce7fcce"
WOFM01000464.1	RepeatMasker	DNA	720213	720351	549	-	.	ID="RND-5_FAMILY-3205";Tend="1227";Tstart="1085";shortTE="F";uid="ddfe2436-867d-4765-aeab-8f97d9c986e3"
WOFM01000464.1	RepeatMasker	DNA/hAT-hAT19	741594	741786	940	-	.	ID="RND-6_FAMILY-4704";Tend="1572";Tstart="1392";shortTE="F";uid="efb03d75-9a0d-49fc-8681-4a2036006e9c"
WOFM01000464.1	RepeatMasker	Unknown	880510	880721	1323	-	.	ID="RND-5_FAMILY-688";Tend="1230";Tstart="1008";shortTE="F";uid="c3688185-bc95-441d-9ebe-dd8707809206"
WOFM01000464.1	RepeatMasker	Unknown	1985381	1985975	4152	-	.	ID="RND-1_FAMILY-523";Tend="1834";Tstart="1235";shortTE="F";uid="4e2264aa-0749-46f2-8fab-f01383e149c9"
WOFM01000464.1	RepeatMasker	Unknown	198245	198635	2275	-	.	ID="RND-6_FAMILY-1067";Tend="1278";Tstart="903";shortTE="F";uid="4b76fce4-e283-40bf-9df4-fc53054ea19f"
WOFM01000464.1	RepeatMasker	Unknown	420932	421071	810	-	.	ID="RND-1_FAMILY-117";Tend="1095";Tstart="953";shortTE="F";uid="89ccf1e3-76d1-419a-869e-37e5348fe588"
WOFM01000464.1	RepeatMasker	Unknown	169760	170323	3722	-	.	ID="RND-1_FAMILY-98";Tend="1490";Tstart="939";shortTE="F";uid="59faba17-0278-4dc5-ad34-c13d99ef71d8"
WOFM01000464.1	RepeatMasker	LTR/Copia	224256	224432	416	-	.	ID="RND-1_FAMILY-136";Tend="973";Tstart="792";shortTE="F";uid="b23115fa-423e-45e9-aee4-534a0022c3b0"
WOFM01000464.1	RepeatMasker	Unknown	688774	688963	1075	-	.	ID="RND-4_FAMILY-449";Tend="1131";Tstart="933";shortTE="F";uid="c651978d-ecbb-4718-a2e4-9c4a29c25737"
WOFM01000464.1	RepeatMasker	Unknown	1060099	1060409	2527	-	.	ID="RND-1_FAMILY-396";Tend="1212";Tstart="898";shortTE="F";uid="7f368b93-e085-46f0-8ae6-08811ca12975"
WOFM01000464.1	RepeatMasker	Unknown	1732304	1732556	1083	-	.	ID="RND-4_FAMILY-128";Tend="1393";Tstart="1173";shortTE="F";uid="1b770d3e-26e3-4806-93cf-561785fcf227"
WOFM01000464.1	RepeatMasker	Unknown	1401677	1402176	2876	-	.	ID="RND-5_FAMILY-784";Tend="1495";Tstart="987";shortTE="F";uid="fb982ccc-befe-43a9-b026-bfc3ae3154ee"
WOFM01000464.1	RepeatMasker	Unknown	1488828	1489052	961	-	.	ID="RND-5_FAMILY-129";Tend="1270";Tstart="1045";shortTE="F";uid="8e6c35ad-7dd0-4cfd-84fc-13f32d661faf"
WOFM01000464.1	RepeatMasker	Unknown	1149732	1149837	506	-	.	ID="RND-6_FAMILY-2879";Tend="383";Tstart="254";shortTE="F";uid="8792a527-1193-463c-9104-9b7f610ebad2"
WOFM01000464.1	RepeatMasker	LINE/R1-LOA	210952	212653	19092	-	.	ID="RND-1_FAMILY-362";Tend="6471";Tstart="4812";shortTE="F";uid="575200b1-0d9b-493d-a737-387ef3369021"
WOFM01000464.1	RepeatMasker	LINE/L2	1833134	1834063	6512	-	.	ID="RND-1_FAMILY-65";Tend="1859";Tstart="918";shortTE="F";uid="9778a37a-b82a-4975-a763-415b8c0c6bfc"
WOFM01000464.1	RepeatMasker	Unknown	1736886	1737223	2111	-	.	ID="RND-1_FAMILY-679";Tend="1256";Tstart="919";shortTE="F";uid="55f1bf54-3a6f-4587-8454-ca454cc909ea"
WOFM01000464.1	RepeatMasker	LINE/I-Jockey	1130823	1130993	423	-	.	ID="RND-5_FAMILY-1653";Tend="1845";Tstart="1676";shortTE="F";uid="c444adc0-2127-4d69-9473-9db7489b706d"
WOFM01000464.1	RepeatMasker	Unknown	1153024	1153285	1626	-	.	ID="RND-6_FAMILY-2831";Tend="1229";Tstart="957";shortTE="F";uid="d2a42a95-64fc-44d4-8deb-3fa997fd38aa"
WOFM01000464.1	RepeatMasker	DNA/TcMar-Tigger	444597	444732	554	-	.	ID="RND-4_FAMILY-740";Tend="1501";Tstart="1363";shortTE="F";uid="c017cd76-51fd-4454-b1f4-c48f95b9908a"
WOFM01000464.1	RepeatMasker	DNA/Academ-1	2119770	2119994	870	-	.	ID="RND-1_FAMILY-243";Tend="1662";Tstart="1426";shortTE="F";uid="8249ae83-9e0e-4b6d-bef0-bfd02e67e56f"
WOFM01000464.1	RepeatMasker	Unknown	1793905	1794497	4342	-	.	ID="RND-1_FAMILY-969";Tend="1454";Tstart="839";shortTE="F";uid="529c44ef-9bd6-448f-8544-9cff5acb8baa"
WOFM01000464.1	RepeatMasker	Unknown	1070648	1070799	460	-	.	ID="RND-4_FAMILY-527";Tend="1340";Tstart="1189";shortTE="F";uid="70960627-6703-4385-bfc3-033e32d1d918"
WOFM01000464.1	RepeatMasker	Unknown	187464	187738	1042	-	.	ID="RND-1_FAMILY-128";Tend="1259";Tstart="979";shortTE="F";uid="ceccbcc6-3c01-4f94-adfa-36dd9558ee6f"
WOFM01000464.1	RepeatMasker	Unknown	1740170	1740295	435	-	.	ID="RND-6_FAMILY-10716";Tend="1395";Tstart="1270";shortTE="F";uid="3ac6a857-2357-498f-908d-f6f2bd849857"
WOFM01000464.1	RepeatMasker	LTR/Gypsy	256997	257117	1906	-	.	ID="RND-1_FAMILY-23";Tend="7264";Tstart="6886";shortTE="F";uid="273f2323-84bb-40fc-94fc-6ed936647315"
WOFM01000464.1	RepeatMasker	Unknown	1045350	1045804	3120	-	.	ID="RND-6_FAMILY-4614";Tend="1012";Tstart="538";shortTE="F";uid="0410f4bf-f724-4728-a3d2-2080dd2f59e4"
WOFM01000464.1	RepeatMasker	Unknown	1079846	1080331	1688	-	.	ID="RND-1_FAMILY-248";Tend="1980";Tstart="1500";shortTE="F";uid="e8297f42-a90e-423b-93d8-1e3eed70faed"
WOFM01000464.1	RepeatMasker	Unknown	1155533	1155749	1424	-	.	ID="RND-4_FAMILY-1523";Tend="1190";Tstart="978";shortTE="F";uid="dd62abfb-2705-45fc-af4c-090b5d032195"
WOFM01000464.1	RepeatMasker	DNA	1661630	1662615	5369	-	.	ID="RND-6_FAMILY-4595";Tend="1792";Tstart="744";shortTE="F";uid="24c90dba-63c9-4210-a24a-14c545ae376e"
WOFM01000464.1	RepeatMasker	RC/Helitron	811027	811474	1377	-	.	ID="RND-1_FAMILY-1113";Tend="1632";Tstart="1159";shortTE="F";uid="c3b3c666-548b-4d1d-b5c8-3e9b2bb93743"
WOFM01000464.1	RepeatMasker	DNA/TcMar-Tc4	1393118	1393546	2766	-	.	ID="RND-1_FAMILY-77";Tend="1212";Tstart="785";shortTE="F";uid="331b7488-3cfe-4a3f-b7eb-ca9de543d8a8"
WOFM01000464.1	RepeatMasker	Unknown	972545	973076	2295	-	.	ID="RND-1_FAMILY-10";Tend="1850";Tstart="1258";shortTE="F";uid="82f7457a-50a6-4c0b-880b-fc5792c621fb"
WOFM01000464.1	RepeatMasker	Unknown	1185681	1186214	4059	-	.	ID="RND-1_FAMILY-978";Tend="1530";Tstart="1000";shortTE="F";uid="2fa7b154-9ed6-401a-b917-00b72be266b6"
WOFM01000464.1	RepeatMasker	Unknown	2021245	2021377	727	-	.	ID="RND-6_FAMILY-15";Tend="1758";Tstart="1621";shortTE="F";uid="f88f1117-2856-4ff5-aa91-c5bc9fdbd9d0"
WOFM01000464.1	RepeatMasker	Unknown	109588	109880	2165	-	.	ID="RND-1_FAMILY-58";Tend="1253";Tstart="956";shortTE="F";uid="d990f710-9642-4c62-bfd9-c9282cf9008b"
WOFM01000464.1	RepeatMasker	DNA/Academ-1	330779	330975	449	-	.	ID="ACADEM-3_LMI";Tend="213";Tstart="1";shortTE="F";uid="189c6af5-559b-4df4-83db-9bf617652693"
WOFM01000464.1	RepeatMasker	LTR/Gypsy	1853687	1858958	46738	-	.	ID="RND-1_FAMILY-943";Tend="6074";Tstart="783";shortTE="F";uid="ec4376a3-63c4-4b97-832b-64d50896ba36"
WOFM01000464.1	RepeatMasker	Unknown	979300	979978	2782	-	.	ID="RND-3_FAMILY-764";Tend="1616";Tstart="901";shortTE="F";uid="b4ac9866-f66d-4772-a700-6c028782e330"
WOFM01000464.1	RepeatMasker	Unknown	205240	205356	706	-	.	ID="RND-1_FAMILY-70";Tend="1200";Tstart="1090";shortTE="F";uid="631da8e8-a0b6-4905-b182-9251c9754952"
WOFM01000464.1	RepeatMasker	Unknown	106775	107105	2303	-	.	ID="RND-1_FAMILY-370";Tend="1346";Tstart="982";shortTE="F";uid="32b56396-ff27-467a-82dd-c01f996c73ba"
WOFM01000464.1	RepeatMasker	Unknown	810842	811037	643	-	.	ID="RND-1_FAMILY-34";Tend="1107";Tstart="922";shortTE="F";uid="e8eb01e6-9080-4efb-afe9-759bae6eec19"
WOFM01000464.1	RepeatMasker	Unknown	1240955	1241164	1085	-	.	ID="RND-1_FAMILY-264";Tend="1152";Tstart="939";shortTE="F";uid="982946dd-3c22-4a8b-b6e6-bbe9a6fcd0db"
WOFM01000464.1	RepeatMasker	Unknown	1383358	1383721	927	-	.	ID="RND-6_FAMILY-5387";Tend="1375";Tstart="991";shortTE="F";uid="e67ed3d7-2525-4a88-ae8a-1b0b562d92de"
WOFM01000464.1	RepeatMasker	DNA/hAT-Tip100	1869957	1870666	3148	-	.	ID="RND-5_FAMILY-1758";Tend="1268";Tstart="536";shortTE="F";uid="94920403-825b-4a87-8e51-a666034d7a3e"
WOFM01000464.1	RepeatMasker	Unknown	1977966	1978112	446	-	.	ID="RND-5_FAMILY-487";Tend="1195";Tstart="1045";shortTE="F";uid="7b8f40f8-dba0-4cb8-9052-7ecffadb1112"
WOFM01000464.1	RepeatMasker	Unknown	1984187	1984310	920	-	.	ID="RND-1_FAMILY-58";Tend="1118";Tstart="995";shortTE="F";uid="2061c09c-c258-4219-9ac7-a061f73b5677"
WOFM01000464.1	RepeatMasker	Unknown	1609325	1609500	1400	-	.	ID="RND-6_FAMILY-14885";Tend="1013";Tstart="838";shortTE="F";uid="4645e405-c774-4af7-8b29-9dad376416f4"
WOFM01000464.1	RepeatMasker	Unknown	118664	118942	1601	-	.	ID="RND-5_FAMILY-1363";Tend="1259";Tstart="970";shortTE="F";uid="2f954731-9895-4570-9678-117e9b344d8d"
WOFM01000464.1	RepeatMasker	Unknown	2160500	2160742	1357	-	.	ID="RND-1_FAMILY-159";Tend="1189";Tstart="938";shortTE="F";uid="2faf5f48-d518-4c68-9284-48bf93153ced"
WOFM01000464.1	RepeatMasker	RC/Helitron	1149944	1150338	451	-	.	ID="RND-5_FAMILY-2192";Tend="1070";Tstart="687";shortTE="F";uid="6529a5b7-02c7-4c26-aae6-b2127e9e230b"
WOFM01000464.1	RepeatMasker	Unknown	414352	415211	5529	-	.	ID="RND-4_FAMILY-7";TEgroup="ctg_404%7CRND-4_FAMILY-7%7C1";Tend="2968";Tstart="884";shortTE="F";uid="a5cd1d30-82f9-47e4-8489-c639c6dbf160"
WOFM01000464.1	RepeatMasker	Unknown	182761	182898	778	-	.	ID="RND-5_FAMILY-876";Tend="1524";Tstart="1391";shortTE="F";uid="0fa2ead6-871d-4105-8fef-a189b6b9a79a"
WOFM01000464.1	RepeatMasker	RC/Helitron	1165243	1165551	497	-	.	ID="RND-1_FAMILY-190";TEgroup="ctg_404%7CRND-1_FAMILY-190%7C1";Tend="2045";Tstart="1796";shortTE="T";uid="9157ced6-8352-4cd2-8ca4-158a12746a45"
WOFM01000464.1	RepeatMasker	DNA/TcMar-Fot1	127624	128304	3386	-	.	ID="RND-1_FAMILY-655";Tend="1694";Tstart="999";shortTE="F";uid="c821d08e-9d37-4694-9e88-eaea7b29e93a"
WOFM01000464.1	RepeatMasker	Unknown	692372	692515	846	-	.	ID="RND-5_FAMILY-784";Tend="1634";Tstart="1496";shortTE="F";uid="8da5ce48-f045-4769-b468-c7602e205aeb"
WOFM01000464.1	RepeatMasker	Unknown	423632	423919	756	-	.	ID="RND-6_FAMILY-5387";Tend="1284";Tstart="977";shortTE="F";uid="8363fb37-a673-46b4-9ab9-5c5b81241740"
WOFM01000464.1	RepeatMasker	Unknown	189680	189824	922	-	.	ID="RND-6_FAMILY-2894";Tend="1933";Tstart="1796";shortTE="F";uid="1409d47e-f871-4dfd-b952-671bfbd1eba7"
WOFM01000464.1	RepeatMasker	Unknown	524895	525100	896	-	.	ID="RND-5_FAMILY-4802";Tend="1219";Tstart="1029";shortTE="F";uid="a523c9e0-3b81-4c13-a080-a2236ce37aa2"
WOFM01000464.1	RepeatMasker	Unknown	781796	782071	1086	-	.	ID="RND-1_FAMILY-383";Tend="1352";Tstart="1081";shortTE="F";uid="ee9fe929-2a8e-4b6d-aba1-fdd8c2589d29"
WOFM01000464.1	RepeatMasker	Unknown	1808082	1808442	2272	-	.	ID="RND-1_FAMILY-456";Tend="1319";Tstart="972";shortTE="F";uid="04dff63c-6ce9-466d-81af-48a01ccb7ba8"
WOFM01000464.1	RepeatMasker	Unknown	1751174	1751363	1112	-	.	ID="RND-1_FAMILY-197";Tend="1128";Tstart="911";shortTE="F";uid="86c2164e-7524-4f51-b455-339fef71dee4"
WOFM01000464.1	RepeatMasker	Unknown	690077	690295	840	-	.	ID="RND-3_FAMILY-291";Tend="1204";Tstart="951";shortTE="F";uid="96cb0a12-831f-4ccb-96bd-3422ddb18d86"
WOFM01000464.1	RepeatMasker	DNA/Academ-1	1821554	1822136	3450	-	.	ID="RND-1_FAMILY-243";Tend="1429";Tstart="833";shortTE="F";uid="5195adbd-8040-49fd-a9d5-4357692372ec"
WOFM01000464.1	RepeatMasker	Unknown	438548	438963	1650	-	.	ID="RND-6_FAMILY-1324";Tend="1258";Tstart="836";shortTE="F";uid="6a70d66c-a7e6-4c9b-bc81-f4ec5a4c182b"
WOFM01000464.1	RepeatMasker	RC/Helitron	2104331	2104437	480	-	.	ID="RND-4_FAMILY-1280";Tend="1619";Tstart="1496";shortTE="F";uid="2ebb0703-66a9-44a9-80b6-fbc708ae50d3"
WOFM01000464.1	RepeatMasker	Unknown	1076622	1077003	1215	-	.	ID="RND-5_FAMILY-777";Tend="1450";Tstart="1066";shortTE="F";uid="74fc2068-9ef6-4202-ba65-11fa18ead44b"
WOFM01000464.1	RepeatMasker	LTR/Gypsy	752021	752808	4858	-	.	ID="RND-1_FAMILY-631";Tend="7245";Tstart="6451";shortTE="F";uid="650903b5-a0d6-48e7-9143-9d78b8466bce"
WOFM01000464.1	RepeatMasker	Unknown	480001	480766	3657	-	.	ID="RND-2_FAMILY-36";Tend="1524";Tstart="727";shortTE="F";uid="23d0ed1e-e90b-4402-9880-dfa9cdf57c22"
WOFM01000464.1	RepeatMasker	Unknown	1437882	1438251	1220	-	.	ID="RND-4_FAMILY-454";Tend="1191";Tstart="830";shortTE="F";uid="b1293011-ebb8-4299-a559-f57c205cded9"
WOFM01000464.1	RepeatMasker	Unknown	2023796	2024109	1982	-	.	ID="RND-1_FAMILY-525";Tend="1575";Tstart="1245";shortTE="F";uid="e8c84e6b-bcc6-46e1-9b92-9e275624cbe4"
WOFM01000464.1	RepeatMasker	Unknown	1955782	1955938	692	-	.	ID="RND-2_FAMILY-36";Tend="763";Tstart="645";shortTE="F";uid="6d4fb201-08ca-4bc3-b5fa-059c9aa54dc4"
WOFM01000464.1	RepeatMasker	Unknown	787099	787245	741	-	.	ID="RND-1_FAMILY-693";Tend="1654";Tstart="1502";shortTE="F";uid="ff16858f-e9df-4c31-9674-ab68ab07779d"
WOFM01000464.1	RepeatMasker	DNA/Crypton-I	1238132	1238689	2483	-	.	ID="RND-4_FAMILY-246";Tend="1443";Tstart="834";shortTE="F";uid="6885d34f-d329-49d4-9aa5-be476bccefe8"
WOFM01000464.1	RepeatMasker	Unknown	1774167	1774685	2443	-	.	ID="RND-5_FAMILY-994";Tend="1421";Tstart="906";shortTE="F";uid="6543bd39-3962-4723-888f-5de0050c0eeb"
WOFM01000464.1	RepeatMasker	Unknown	2039024	2039132	510	-	.	ID="RND-5_FAMILY-2648";Tend="1500";Tstart="1395";shortTE="F";uid="f12cf7fd-7e64-4328-be25-8377bd59b586"
WOFM01000464.1	RepeatMasker	Unknown	1028503	1029447	6647	-	.	ID="RND-6_FAMILY-4614";Tend="1485";Tstart="493";shortTE="F";uid="eb05c416-94b2-4c4e-883b-3cd8c683a1ef"
WOFM01000464.1	RepeatMasker	Unknown	1272907	1273122	502	-	.	ID="RND-5_FAMILY-2154";Tend="1189";Tstart="942";shortTE="F";uid="4fe4721a-b2a4-419a-a061-a5274398128b"
WOFM01000464.1	RepeatMasker	DNA/hAT-Tip100	1891313	1891606	1425	-	.	ID="RND-4_FAMILY-959";Tend="1238";Tstart="911";shortTE="F";uid="d1188719-aa8d-44e8-ab99-f863f7e8d251"
WOFM01000464.1	RepeatMasker	Unknown	1956409	1956726	613	-	.	ID="RND-1_FAMILY-416";TEgroup="ctg_404%7CRND-1_FAMILY-416%7C2";Tend="1425";Tstart="969";shortTE="T";uid="978740af-635b-4980-847c-cf6a8f102dce"
WOFM01000464.1	RepeatMasker	Unknown	1073862	1074089	1205	-	.	ID="RND-3_FAMILY-379";Tend="1171";Tstart="941";shortTE="F";uid="f9059822-6156-4701-a588-3665663846da"
WOFM01000464.1	RepeatMasker	Unknown	930501	930852	2081	-	.	ID="RND-1_FAMILY-554";Tend="1331";Tstart="967";shortTE="F";uid="cd4490b3-2597-4c49-a614-58dc289e25cb"
WOFM01000464.1	RepeatMasker	Unknown	29053	29833	6082	-	.	ID="RND-1_FAMILY-120";Tend="1762";Tstart="945";shortTE="F";uid="7f24093b-ba4c-4fb8-abdc-31649a4c346c"
WOFM01000464.1	RepeatMasker	RC/Helitron	1460297	1460747	1544	-	.	ID="RND-4_FAMILY-590";Tend="1408";Tstart="968";shortTE="F";uid="95517656-54a6-4c30-80da-bd0ceb33d7ce"
WOFM01000464.1	RepeatMasker	DNA/hAT-hAT19	441721	441879	526	-	.	ID="RND-6_FAMILY-4704";Tend="1555";Tstart="1392";shortTE="F";uid="90b0d109-2d16-47d1-bf20-2a18a47eecdd"
WOFM01000464.1	RepeatMasker	Unknown	2093502	2093771	474	-	.	ID="RND-6_FAMILY-902";Tend="1245";Tstart="979";shortTE="F";uid="a45ad439-fcbf-4182-aee6-72afbaa9ab95"
WOFM01000464.1	RepeatMasker	LTR/Gypsy	1604455	1609312	28371	-	.	ID="RND-3_FAMILY-275";Tend="5161";Tstart="341";shortTE="F";uid="3b81300e-1654-47c9-b3c5-33ab77d1fdea"
WOFM01000464.1	RepeatMasker	Unknown	934691	934826	697	-	.	ID="RND-1_FAMILY-317";Tend="1046";Tstart="908";shortTE="F";uid="34925aee-381c-436d-b313-782bbda8bf4e"
WOFM01000464.1	RepeatMasker	LTR/Gypsy	1362889	1363123	829	-	.	ID="RND-1_FAMILY-794";Tend="7562";Tstart="7327";shortTE="F";uid="460fb4f9-be83-4bfd-a996-fee0bd447f6c"
WOFM01000464.1	RepeatMasker	DNA/Crypton-I	1256961	1257137	639	-	.	ID="RND-1_FAMILY-240";Tend="1325";Tstart="1153";shortTE="F";uid="b0c371c4-92b7-4ae1-83df-7883e1233369"
WOFM01000464.1	RepeatMasker	Unknown	1003354	1003763	2205	-	.	ID="RND-1_FAMILY-684";Tend="1322";Tstart="921";shortTE="F";uid="cb6745b6-0a4d-4253-a592-ce4dd137f44d"
WOFM01000464.1	RepeatMasker	Unknown	1366347	1366899	466	-	.	ID="RND-1_FAMILY-402";TEgroup="ctg_404%7CRND-1_FAMILY-402%7C1";Tend="1520";Tstart="1280";shortTE="F";uid="a032249a-7a6b-4435-9ca2-51502cd3222c"
WOFM01000464.1	RepeatMasker	DNA/hAT	1699750	1699922	821	-	.	ID="RND-5_FAMILY-1560";Tend="1178";Tstart="979";shortTE="F";uid="1ac2dc34-3a5b-4f3a-9bf1-1d861d81703c"
WOFM01000464.1	RepeatMasker	Unknown	1459390	1459492	445	-	.	ID="RND-4_FAMILY-265";Tend="1041";Tstart="928";shortTE="F";uid="eb30db46-4b5e-451f-928c-61cbb1f0fc33"
WOFM01000464.1	RepeatMasker	LINE/L2	1883246	1883453	544	-	.	ID="RND-5_FAMILY-2134";Tend="979";Tstart="768";shortTE="F";uid="c079642d-a10d-4932-a5c4-bad7f52d490f"
WOFM01000464.1	RepeatMasker	Unknown	113817	114079	1444	-	.	ID="RND-1_FAMILY-117";Tend="1227";Tstart="948";shortTE="F";uid="3978d919-433d-4baa-b0a0-bf34da5391ee"
WOFM01000464.1	RepeatMasker	DNA/hAT-Tip100	460453	460983	3477	-	.	ID="RND-4_FAMILY-959";Tend="1433";Tstart="908";shortTE="F";uid="92848d34-12e2-4567-a598-028ad0c8ade2"
WOFM01000464.1	RepeatMasker	DNA/Crypton-I	1186835	1187015	494	-	.	ID="rnd-1_family-337";Tend="1082";Tstart="834";shortTE="F";uid="72be321a-19af-431c-a4e7-46e43aaaebfa"
WOFM01000464.1	RepeatMasker	Unknown	88518	88734	1385	-	.	ID="RND-1_FAMILY-133";Tend="1125";Tstart="899";shortTE="F";uid="46343618-b0f9-4919-8165-63706064c562"
WOFM01000464.1	RepeatMasker	LTR/Copia	67036	67985	1335	-	.	ID="RND-6_FAMILY-617";Tend="1280";Tstart="344";shortTE="F";uid="dab91b2a-e9bc-450f-95d4-11b4becf4dff"
WOFM01000464.1	RepeatMasker	Unknown	419798	419972	469	-	.	ID="RND-1_FAMILY-117";Tend="1227";Tstart="1102";shortTE="F";uid="53b2c3d2-f898-49bf-9283-9f6228a5c95b"
WOFM01000464.1	RepeatMasker	Unknown	1967350	1967520	723	-	.	ID="RND-5_FAMILY-705";Tend="965";Tstart="806";shortTE="F";uid="76da07a6-740e-4f94-9fe2-6fbfb7ad36e0"
WOFM01000464.1	RepeatMasker	DNA/TcMar-Tc1	22891	23444	4127	-	.	ID="RND-1_FAMILY-992";Tend="1140";Tstart="597";shortTE="F";uid="031c8eb0-1023-44ff-942d-df3b41cd19e6"
WOFM01000464.1	RepeatMasker	Unknown	690533	690689	461	-	.	ID="RND-6_FAMILY-1182";Tend="1121";Tstart="953";shortTE="F";uid="49829eda-957f-4ee4-916b-c6b6beaa1a54"
WOFM01000464.1	RepeatMasker	Unknown	725280	726052	6351	-	.	ID="RND-1_FAMILY-609";Tend="1697";Tstart="923";shortTE="F";uid="eca4cf0a-1b10-45fe-a2b1-dfad4853aa15"
WOFM01000464.1	RepeatMasker	Unknown	2069803	2070009	818	-	.	ID="RND-3_FAMILY-291";Tend="1207";Tstart="968";shortTE="F";uid="70ed2506-b108-4cc0-aa42-59fe26942860"
WOFM01000464.1	RepeatMasker	RC/Helitron	2026963	2027252	1199	-	.	ID="RND-1_FAMILY-716";Tend="2157";Tstart="1842";shortTE="F";uid="200f19ee-dea4-4f02-8652-841605b68897"
WOFM01000464.1	RepeatMasker	LTR/Gypsy	842427	846240	20674	-	.	ID="RND-5_FAMILY-2701";Tend="4766";Tstart="856";shortTE="F";uid="7a0df3b1-493a-49b3-bd7d-0101c9b2d213"
WOFM01000464.1	RepeatMasker	LTR/Gypsy	1245871	1246444	2126	-	.	ID="RND-1_FAMILY-83";Tend="1524";Tstart="924";shortTE="F";uid="a42e40d5-dc6b-4790-bf30-d9215a4f66e3"
WOFM01000464.1	RepeatMasker	Unknown	934822	935215	1746	-	.	ID="RND-6_FAMILY-15";Tend="1596";Tstart="1185";shortTE="F";uid="a221ec35-91c2-43eb-928a-23e8af9939d5"
WOFM01000464.1	RepeatMasker	RC/Helitron	1052832	1052990	957	-	.	ID="RND-5_FAMILY-2749";Tend="1617";Tstart="1462";shortTE="F";uid="c97e08c2-23ae-4664-8605-9f148cceaf50"
WOFM01000464.1	RepeatMasker	Unknown	281142	281449	1137	-	.	ID="RND-5_FAMILY-647";Tend="1210";Tstart="889";shortTE="F";uid="5b925a91-4cd7-488f-98f6-88835037bcb8"
WOFM01000464.1	RepeatMasker	LTR/Gypsy	601700	608324	49860	-	.	ID="RND-1_FAMILY-1061";Tend="7176";Tstart="591";shortTE="F";uid="a3fa3fde-bb65-498b-862e-2af125b1e3cb"
WOFM01000464.1	RepeatMasker	RC/Helitron	674742	674920	984	-	.	ID="RND-1_FAMILY-232";Tend="1135";Tstart="969";shortTE="F";uid="2e5f9144-ddd1-4bce-a97d-ed4567903046"
WOFM01000464.1	RepeatMasker	DNA/Kolobok-T2	1345111	1345494	1107	-	.	ID="RND-1_FAMILY-16";Tend="504";Tstart="124";shortTE="F";uid="abb896ec-15dc-4c4e-8bde-541414a5705e"
WOFM01000464.1	RepeatMasker	Unknown	1029667	1030100	1647	-	.	ID="RND-4_FAMILY-958";Tend="1346";Tstart="911";shortTE="F";uid="5ab3e440-6627-4195-a7c3-75e646046748"
WOFM01000464.1	RepeatMasker	DNA/Kolobok-T2	311255	311750	4052	-	.	ID="RND-4_FAMILY-21";Tend="1286";Tstart="792";shortTE="F";uid="1b5e1338-3225-4097-a631-2c9090bb9381"
WOFM01000464.1	RepeatMasker	Unknown	2110733	2110924	1020	-	.	ID="RND-6_FAMILY-12353";Tend="1079";Tstart="880";shortTE="F";uid="9e133043-6833-4ac7-86bf-2338a11f6a7b"
WOFM01000464.1	RepeatMasker	LINE/RTE-BovB	466766	467220	2038	-	.	ID="RND-3_FAMILY-11";Tend="1389";Tstart="927";shortTE="F";uid="88b21846-e4ba-4d56-a38c-055c6b3ff7b9"
WOFM01000464.1	RepeatMasker	DNA/Academ-1	1935241	1935902	3467	-	.	ID="RND-1_FAMILY-243";Tend="1857";Tstart="1205";shortTE="F";uid="3cf6e803-9700-4e42-942a-035e1db635b6"
WOFM01000464.1	RepeatMasker	Unknown	1208181	1208339	632	-	.	ID="RND-5_FAMILY-1089";Tend="1306";Tstart="1152";shortTE="F";uid="61122e9a-ba6e-49e5-8cd1-f5c58124e061"
WOFM01000464.1	RepeatMasker	Unknown	779729	779860	759	-	.	ID="RND-1_FAMILY-474";Tend="1652";Tstart="1521";shortTE="F";uid="410a58cf-58ce-4d24-8318-eee3a98e65f5"
WOFM01000464.1	RepeatMasker	Unknown	1421811	1422648	4056	-	.	ID="RND-1_FAMILY-380";Tend="1771";Tstart="952";shortTE="F";uid="52df0480-0048-4f7d-9312-08b7541eed8a"
WOFM01000464.1	RepeatMasker	Unknown	1645950	1646084	792	-	.	ID="RND-3_FAMILY-213";Tend="1006";Tstart="873";shortTE="F";uid="5de1a4e7-9a04-4faa-a528-324aa478d7b8"
WOFM01000464.1	RepeatMasker	LINE/R1-LOA	713268	713454	908	-	.	ID="RND-6_FAMILY-149";Tend="1583";Tstart="1415";shortTE="F";uid="00098d35-dc2f-4d0a-a4b0-f55947e72b4c"
WOFM01000464.1	RepeatMasker	DNA/hAT-Tip100	966217	966347	437	-	.	ID="RND-5_FAMILY-8";Tend="1875";Tstart="1738";shortTE="F";uid="0b030e4f-908f-4c7a-8973-0500e3f87e3b"
WOFM01000464.1	RepeatMasker	Unknown	1218272	1218500	805	-	.	ID="RND-1_FAMILY-338";Tend="1210";Tstart="980";shortTE="F";uid="b7d77514-2069-4ce3-9183-639aae8adec5"
WOFM01000464.1	RepeatMasker	Unknown	780392	780662	1403	-	.	ID="RND-5_FAMILY-784";Tend="1463";Tstart="1180";shortTE="F";uid="e6a5c8ba-a4e1-4171-b08b-ebc4c56b5351"
WOFM01000464.1	RepeatMasker	LTR/Gypsy	47629	48236	894	-	.	ID="RND-1_FAMILY-781";Tend="2621";Tstart="2178";shortTE="F";uid="fdfa857e-d044-41a5-937a-36cccaa2c33c"
WOFM01000464.1	RepeatMasker	LTR/Pao	1977639	1977913	1924	-	.	ID="RND-6_FAMILY-2687";Tend="485";Tstart="248";shortTE="F";uid="c52f1f0f-fde8-4a11-930b-14ef329a4662"
WOFM01000464.1	RepeatMasker	Unknown	1600844	1601037	1452	-	.	ID="RND-5_FAMILY-4017";Tend="3653";Tstart="3462";shortTE="F";uid="09cb7053-e99c-4957-91ed-060d8c7810a8"
WOFM01000464.1	RepeatMasker	Unknown	787836	788105	1454	-	.	ID="RND-6_FAMILY-2885";Tend="1250";Tstart="991";shortTE="F";uid="7114843b-ae2d-4fd6-bd47-93c56cb35e9e"
WOFM01000464.1	RepeatMasker	Unknown	1881987	1882239	1358	-	.	ID="RND-6_FAMILY-357";Tend="1640";Tstart="1393";shortTE="F";uid="ef13a702-c852-40db-aaf8-f2d436e47a35"
WOFM01000464.1	RepeatMasker	DNA	1760186	1760334	837	-	.	ID="RND-5_FAMILY-4767";Tend="1047";Tstart="884";shortTE="F";uid="15ad625b-fc7d-4b7c-b078-ea6f81b474ac"
WOFM01000464.1	RepeatMasker	LTR/Gypsy	1446416	1446976	673	-	.	ID="RND-5_FAMILY-950";Tend="7775";Tstart="7238";shortTE="F";uid="b6297f02-b9b1-4997-9ece-bb4864a97982"
WOFM01000464.1	RepeatMasker	Unknown	976175	977180	4053	-	.	ID="RND-1_FAMILY-639";Tend="1819";Tstart="782";shortTE="F";uid="a81fb68c-6e26-489c-9300-bfd830673ced"
WOFM01000464.1	RepeatMasker	Unknown	1750101	1750335	1543	-	.	ID="RND-5_FAMILY-4547";Tend="1210";Tstart="973";shortTE="F";uid="6c818826-49ad-40a8-bcbb-b5fb87416d32"
WOFM01000464.1	RepeatMasker	Unknown	119402	119547	918	-	.	ID="RND-6_FAMILY-5582";Tend="1112";Tstart="966";shortTE="F";uid="14429ff7-518d-4bd7-9892-cf2a6d92fbc1"
WOFM01000464.1	RepeatMasker	Unknown	424370	424514	445	-	.	ID="RND-1_FAMILY-10";Tend="1114";Tstart="968";shortTE="F";uid="470be92e-f182-424e-993e-37b8ab18cfc6"
WOFM01000464.1	RepeatMasker	Unknown	1538407	1538813	809	-	.	ID="RND-4_FAMILY-2537";Tend="1661";Tstart="1197";shortTE="F";uid="59071aa8-deeb-4c3f-b9c4-5041f3a12762"
WOFM01000464.1	RepeatMasker	Unknown	2021875	2022136	830	-	.	ID="RND-5_FAMILY-1933";Tend="1279";Tstart="1036";shortTE="F";uid="ecd1f3ec-a33b-42f2-8d8a-6b07630af7e6"
WOFM01000464.1	RepeatMasker	Unknown	629238	629934	4101	-	.	ID="RND-4_FAMILY-1483";Tend="1713";Tstart="1023";shortTE="F";uid="c9c13878-1c5f-4b88-bcc1-9e241dabe197"
WOFM01000464.1	RepeatMasker	Unknown	2005956	2006265	2022	-	.	ID="RND-5_FAMILY-377";Tend="1228";Tstart="916";shortTE="F";uid="47b9a7b1-3eee-4f9f-aa16-f5a6c339907b"
WOFM01000464.1	RepeatMasker	LTR/Gypsy	512516	513400	5830	-	.	ID="RND-1_FAMILY-11";Tend="1732";Tstart="851";shortTE="F";uid="3355156e-5763-4568-a5bc-def313f3560c"
WOFM01000464.1	RepeatMasker	Unknown	1710124	1710363	1857	-	.	ID="RND-6_FAMILY-5582";Tend="1110";Tstart="871";shortTE="F";uid="8a022d57-86ef-4fc3-b40e-566ec514359e"
WOFM01000464.1	RepeatMasker	LTR/Gypsy	1356282	1356744	3392	-	.	ID="RND-1_FAMILY-156";Tend="721";Tstart="261";shortTE="F";uid="d7d84d47-0103-4da7-9dad-4039fcd25639"
WOFM01000464.1	RepeatMasker	Unknown	94610	94861	1590	-	.	ID="RND-1_FAMILY-117";Tend="1220";Tstart="964";shortTE="F";uid="ba1366ba-ff29-4916-9fda-7b33eb0edf8c"
WOFM01000464.1	RepeatMasker	DNA/TcMar-Tc1	666081	666195	660	-	.	ID="RND-6_FAMILY-1200";Tend="1221";Tstart="1115";shortTE="F";uid="8aa4061f-0a41-43c7-8426-3dabb8e0ff66"
WOFM01000464.1	RepeatMasker	Unknown	807442	807802	2558	-	.	ID="RND-1_FAMILY-1003";Tend="1351";Tstart="958";shortTE="F";uid="61c7a21b-2c4a-4685-9c80-c6bb073cfaef"
WOFM01000464.1	RepeatMasker	Unknown	183169	183562	2667	-	.	ID="RND-5_FAMILY-876";Tend="1363";Tstart="970";shortTE="F";uid="723f4117-121e-4081-8597-2789188e2f6d"
WOFM01000464.1	RepeatMasker	DNA/hAT-hAT19	402850	403488	3120	-	.	ID="RND-6_FAMILY-364";Tend="1407";Tstart="745";shortTE="F";uid="dd4ee21f-b9b2-474b-8906-a0c4161a42f5"
WOFM01000464.1	RepeatMasker	LTR/Gypsy	1678495	1679793	8655	-	.	ID="RND-1_FAMILY-11";Tend="2130";Tstart="852";shortTE="F";uid="ffefd4df-92e5-4f48-b0bf-a3b47c1d9a16"
WOFM01000464.1	RepeatMasker	Unknown	1453758	1453878	837	-	.	ID="RND-1_FAMILY-139";Tend="1037";Tstart="917";shortTE="F";uid="8c6007ac-5df5-40b7-ba2a-f2bc4792b3f3"
WOFM01000464.1	RepeatMasker	Unknown	1325344	1325731	2031	-	.	ID="RND-4_FAMILY-1098";Tend="1286";Tstart="894";shortTE="F";uid="548cf648-ffb3-49fc-8f2b-3965800169ce"
WOFM01000464.1	RepeatMasker	RC/Helitron	1915486	1916028	3345	-	.	ID="RND-1_FAMILY-1113";Tend="1649";Tstart="1132";shortTE="F";uid="802321f8-897b-43c5-9c4a-b98cd5e69b0c"
WOFM01000464.1	RepeatMasker	DNA/Kolobok-T2?	1751798	1752335	1625	-	.	ID="RND-1_FAMILY-62";Tend="1457";Tstart="964";shortTE="F";uid="8178f661-974f-4ccc-97c3-2f156e6d1e47"
WOFM01000464.1	RepeatMasker	Unknown	418842	419047	514	-	.	ID="RND-4_FAMILY-958";Tend="1193";Tstart="1001";shortTE="F";uid="5cbf28a6-8ea5-4292-b8ba-2c1e1f974df2"
WOFM01000464.1	RepeatMasker	Unknown	426796	427218	2894	-	.	ID="RND-6_FAMILY-1182";Tend="1448";Tstart="1004";shortTE="F";uid="b0d1e56e-8eac-4016-a25f-3a9fbc29f7ea"
WOFM01000464.1	RepeatMasker	Unknown	229261	229453	1193	-	.	ID="RND-3_FAMILY-391";Tend="1348";Tstart="1157";shortTE="F";uid="87722e73-8eaf-4c0d-9753-18394d7d44ff"
WOFM01000464.1	RepeatMasker	Unknown	559939	560551	3874	-	.	ID="RND-6_FAMILY-1576";Tend="1582";Tstart="948";shortTE="F";uid="a5374c24-4a4e-4916-bc37-fb05440cd275"
WOFM01000464.1	RepeatMasker	LTR/Gypsy	2053702	2057556	31033	-	.	ID="RND-4_FAMILY-559";Tend="7725";Tstart="3873";shortTE="F";uid="8b6d186f-d7d0-4277-b531-45d553a0b88b"
WOFM01000464.1	RepeatMasker	Unknown	463652	464422	2032	-	.	ID="RND-1_FAMILY-737";Tend="1722";Tstart="941";shortTE="F";uid="b0838188-47d7-472c-8d29-c7c16c6606a0"
WOFM01000464.1	RepeatMasker	Unknown	720335	720493	974	-	.	ID="RND-1_FAMILY-247";Tend="1353";Tstart="1195";shortTE="F";uid="089f8d03-070b-4023-814e-7096ceba4231"
WOFM01000464.1	RepeatMasker	Unknown	1688221	1688521	2086	-	.	ID="RND-1_FAMILY-306";Tend="1221";Tstart="921";shortTE="F";uid="505cb24b-4043-4051-9425-40dc47a4a3c9"
WOFM01000464.1	RepeatMasker	DNA/Crypton-I	1999770	2000259	2539	-	.	ID="RND-1_FAMILY-57";Tend="1523";Tstart="981";shortTE="F";uid="3d9be91f-e54c-435c-a72b-5b720e636213"
WOFM01000464.1	RepeatMasker	Unknown	720669	721313	1448	-	.	ID="RND-1_FAMILY-8";Tend="1670";Tstart="997";shortTE="F";uid="ef552003-3244-4f8d-9724-fab5ce664615"
WOFM01000464.1	RepeatMasker	Unknown	513302	513417	531	-	.	ID="RND-6_FAMILY-3909";Tend="993";Tstart="885";shortTE="F";uid="f22e02b5-ec0c-428f-ba10-f89cb56cb8b8"
WOFM01000464.1	RepeatMasker	DNA/CMC-Transib	1858938	1859700	2777	-	.	ID="RND-4_FAMILY-1691";Tend="1626";Tstart="859";shortTE="F";uid="97606fc2-188e-47b5-a99d-1c324d003d9a"
WOFM01000464.1	RepeatMasker	DNA/TcMar-Fot1	1513522	1515242	13723	-	.	ID="RND-6_FAMILY-8988";Tend="2515";Tstart="772";shortTE="F";uid="2191d396-579f-4799-9996-7261e066c34e"
WOFM01000464.1	RepeatMasker	Unknown	757608	758584	5169	-	.	ID="RND-4_FAMILY-84";Tend="1874";Tstart="921";shortTE="F";uid="dbdce5ce-95df-4d80-a058-63b5583023fd"
WOFM01000464.1	RepeatMasker	LTR/Gypsy	870284	872575	16217	-	.	ID="RND-3_FAMILY-275";Tend="2591";Tstart="340";shortTE="F";uid="ab2f7885-54cb-47d3-b0c7-beb2674f8444"
WOFM01000464.1	RepeatMasker	Unknown	1403264	1403979	4925	-	.	ID="RND-1_FAMILY-131";Tend="1679";Tstart="949";shortTE="F";uid="fea6070c-fa2a-4ee4-bae0-73a39117a172"
WOFM01000464.1	RepeatMasker	Unknown	1642696	1642865	740	-	.	ID="RND-1_FAMILY-10";Tend="1108";Tstart="867";shortTE="F";uid="c426741c-31ed-4d36-b575-1df73484fd23"
WOFM01000464.1	RepeatMasker	DNA	977752	978706	5304	-	.	ID="RND-3_FAMILY-127";Tend="1815";Tstart="905";shortTE="F";uid="12612dd1-a85b-4200-9f16-a210c65176cc"
WOFM01000464.1	RepeatMasker	Unknown	7165	7289	1101	-	.	ID="RND-6_FAMILY-2186";Tend="1073";Tstart="949";shortTE="F";uid="7c2a5755-add2-487e-8ba1-8f65b0934fd5"
WOFM01000464.1	RepeatMasker	DNA/hAT-Tip100	1828655	1829116	1122	-	.	ID="RND-4_FAMILY-1527";Tend="1840";Tstart="1396";shortTE="F";uid="09923f60-e31c-4bd8-91dc-6474f4cf8943"
WOFM01000464.1	RepeatMasker	DNA/Kolobok-T2	1445578	1446099	4132	-	.	ID="RND-1_FAMILY-16";Tend="7032";Tstart="6515";shortTE="F";uid="7750a3f6-7d93-4fcc-8d34-6bec096042ae"
WOFM01000464.1	RepeatMasker	DNA	1124804	1124986	1085	-	.	ID="RND-1_FAMILY-134";Tend="1477";Tstart="1294";shortTE="F";uid="748ebad5-16b1-47b4-bbc5-62116e78f2c6"
WOFM01000464.1	RepeatMasker	Unknown	1964069	1964296	1436	-	.	ID="RND-1_FAMILY-197";Tend="1127";Tstart="904";shortTE="F";uid="b4ac14f0-f40c-4d67-b0b4-f066bd76b556"
WOFM01000464.1	RepeatMasker	LTR/Copia	42992	47625	37487	-	.	ID="RND-5_FAMILY-1268";Tend="5801";Tstart="1145";shortTE="F";uid="32ebcaed-5ea3-463f-8767-36a4c2cf0087"
WOFM01000464.1	RepeatMasker	Unknown	1729704	1730041	1775	-	.	ID="RND-3_FAMILY-764";Tend="1812";Tstart="1492";shortTE="F";uid="8ea470ad-46d9-4ce0-8d77-08d0c2d8eafd"
WOFM01000464.1	RepeatMasker	LTR/Gypsy	444740	445098	1018	-	.	ID="RND-1_FAMILY-800";Tend="1260";Tstart="945";shortTE="F";uid="fcaebdc5-87a0-41ac-8953-2fcc14925b1a"
WOFM01000464.1	RepeatMasker	Unknown	411561	411791	575	-	.	ID="RND-4_FAMILY-900";Tend="1644";Tstart="1411";shortTE="F";uid="f883a13b-3513-4dd1-99eb-2941dd1f4fe1"
WOFM01000464.1	RepeatMasker	Unknown	1503296	1503661	779	-	.	ID="RND-4_FAMILY-2666";TEgroup="ctg_404%7CRND-4_FAMILY-2666%7C1";Tend="1832";Tstart="712";shortTE="F";uid="2b40bd7a-5ee5-43fe-967b-4c708bf2b200"
WOFM01000464.1	RepeatMasker	Unknown	1864414	1864556	548	-	.	ID="RND-6_FAMILY-1076";Tend="2728";Tstart="2590";shortTE="F";uid="e161d463-8efa-4312-aabd-1b9b6510465f"
WOFM01000464.1	RepeatMasker	Unknown	229734	229960	1496	-	.	ID="RND-3_FAMILY-391";Tend="1125";Tstart="896";shortTE="F";uid="fe292a76-7196-4b7e-983f-e52cada1517d"
WOFM01000464.1	RepeatMasker	LTR/Copia	1428934	1434783	46832	-	.	ID="RND-1_FAMILY-940";Tend="7238";Tstart="1487";shortTE="F";uid="696917b2-0033-4285-aeb8-a8a3e087f9a4"
WOFM01000464.1	RepeatMasker	Unknown	980399	980798	531	-	.	ID="RND-4_FAMILY-231";Tend="1378";Tstart="984";shortTE="F";uid="d6bca523-146e-4b0d-b1f1-f584f51e7467"
WOFM01000464.1	RepeatMasker	Unknown	1750765	1751182	1924	-	.	ID="RND-5_FAMILY-784";Tend="1660";Tstart="1261";shortTE="F";uid="375b79a3-75ca-4380-9a80-38a8a8aa75cc"
WOFM01000464.1	RepeatMasker	Unknown	472785	472929	938	-	.	ID="RND-1_FAMILY-126";Tend="1778";Tstart="1634";shortTE="F";uid="8604638e-2650-4ced-af36-bb6bd5df5bb5"
WOFM01000464.1	RepeatMasker	Unknown	744648	744806	729	-	.	ID="RND-1_FAMILY-8";Tend="1817";Tstart="1662";shortTE="F";uid="6c31fb1b-a4a0-418a-bddb-66539f8071da"
WOFM01000464.1	RepeatMasker	Unknown	1204186	1204424	1657	-	.	ID="RND-4_FAMILY-2443";Tend="1198";Tstart="953";shortTE="F";uid="1bc4adcd-9b13-4f6d-b822-06cae6cc04bc"
WOFM01000464.1	RepeatMasker	LINE/Penelope	90035	90243	510	-	.	ID="RND-6_FAMILY-5286";Tend="816";Tstart="618";shortTE="F";uid="b873d6a2-66a4-4fef-83e7-fdee3fa42d56"
WOFM01000464.1	RepeatMasker	Unknown	942490	942818	1709	-	.	ID="RND-1_FAMILY-377";Tend="1300";Tstart="962";shortTE="F";uid="4a9b9200-67dc-4b2f-91a7-c45221a1faa3"
WOFM01000464.1	RepeatMasker	LINE/RTE-BovB	123826	124364	4250	-	.	ID="RND-6_FAMILY-194";Tend="2181";Tstart="1643";shortTE="F";uid="f1251122-8a52-4ac9-8d6b-c2b03b8b0a7f"
WOFM01000464.1	RepeatMasker	Unknown	1652858	1653017	777	-	.	ID="RND-6_FAMILY-962";Tend="1352";Tstart="1201";shortTE="F";uid="e6fb2fc7-4a41-4750-a2b3-0ae6027ac272"
WOFM01000464.1	RepeatMasker	Unknown	1971615	1971753	640	-	.	ID="RND-1_FAMILY-778";Tend="950";Tstart="816";shortTE="F";uid="6972246f-8669-4e84-a0ee-e1df1b654bc6"
WOFM01000464.1	RepeatMasker	Unknown	1548827	1549852	7938	-	.	ID="RND-1_FAMILY-607";Tend="1821";Tstart="788";shortTE="F";uid="daadd961-86ed-4b6d-8bd9-12d48cf24beb"
WOFM01000464.1	RepeatMasker	Unknown	1601431	1604454	550	-	.	ID="RND-5_FAMILY-4017";TEgroup="ctg_404%7CRND-5_FAMILY-4017%7C1";Tend="3462";Tstart="559";shortTE="T";uid="e108bfe8-0e96-4d77-9d10-76f923cfbad2"
WOFM01000464.1	RepeatMasker	Unknown	487672	488030	1570	-	.	ID="RND-5_FAMILY-1913";Tend="1316";Tstart="969";shortTE="F";uid="7b76ead0-4a5c-4cfb-83fa-f34f3f6cc73d"
WOFM01000464.1	RepeatMasker	Unknown	1297825	1298328	950	-	.	ID="RND-1_FAMILY-638";Tend="1960";Tstart="1447";shortTE="F";uid="aa3a061e-e844-4fec-bae8-db0413467e15"
WOFM01000464.1	RepeatMasker	Unknown	309169	309389	990	-	.	ID="RND-4_FAMILY-1370";Tend="1234";Tstart="963";shortTE="F";uid="5b6230db-a4e4-4932-a920-05cf5dcfb5cd"
WOFM01000464.1	RepeatMasker	Unknown	627695	628055	1718	-	.	ID="RND-6_FAMILY-6372";Tend="1668";Tstart="965";shortTE="F";uid="ac2fa633-4942-4bef-8edc-ddfa65d543f4"
WOFM01000464.1	RepeatMasker	RC/Helitron	404422	404584	548	-	.	ID="RND-5_FAMILY-2749";Tend="1657";Tstart="1486";shortTE="F";uid="69c72e41-6753-411a-be5b-34ba43bd9fd7"
WOFM01000464.1	RepeatMasker	LTR/Gypsy	67996	68675	5830	-	.	ID="RND-1_FAMILY-23";Tend="6189";Tstart="5509";shortTE="F";uid="e79d3f27-a27f-4ba4-895e-f74b9c66f9ca"
WOFM01000464.1	RepeatMasker	LTR/Copia	1625699	1629826	34810	-	.	ID="RND-1_FAMILY-538";Tend="6091";Tstart="1949";shortTE="F";uid="20ed0843-962b-471c-8211-579351f1dacc"
WOFM01000464.1	RepeatMasker	Unknown	1723308	1723764	3205	-	.	ID="RND-1_FAMILY-26";Tend="1393";Tstart="918";shortTE="F";uid="e61b2a51-7f2f-48e7-9388-87fb8dbb3353"
WOFM01000464.1	RepeatMasker	RC/Helitron	721915	722916	5206	-	.	ID="RND-5_FAMILY-2792";Tend="1855";Tstart="830";shortTE="F";uid="fe71f0e9-23d3-435b-a330-c9011432796a"
WOFM01000464.1	RepeatMasker	Unknown	1986216	1986512	1839	-	.	ID="RND-1_FAMILY-523";Tend="1238";Tstart="950";shortTE="F";uid="5ec05e50-f50b-4172-a279-3440b2d5f9f8"
WOFM01000464.1	RepeatMasker	Unknown	1706899	1707134	1406	-	.	ID="RND-3_FAMILY-526";Tend="1179";Tstart="953";shortTE="F";uid="56eedbb1-8db4-4ef7-928e-c1407590b1eb"
WOFM01000464.1	RepeatMasker	DNA	708631	708801	1004	-	.	ID="RND-5_FAMILY-4767";Tend="1050";Tstart="888";shortTE="F";uid="f37ea252-c21a-4505-90be-cdbd7ae36b99"
WOFM01000464.1	RepeatMasker	Unknown	612585	612892	897	-	.	ID="RND-5_FAMILY-1913";Tend="1320";Tstart="981";shortTE="F";uid="b62cdd00-03d4-4a0a-8f6e-8662a41dc834"
WOFM01000464.1	RepeatMasker	LTR/Gypsy	1624578	1625698	8408	-	.	ID="RND-1_FAMILY-781";Tend="5935";Tstart="4820";shortTE="F";uid="3669683e-52c9-4f6a-af83-f5c34ea0d91a"
WOFM01000464.1	RepeatMasker	Unknown	2016282	2016442	1107	-	.	ID="RND-1_FAMILY-486";Tend="1047";Tstart="887";shortTE="F";uid="1f1dfb9b-9d63-4349-82f0-45d47fdd0149"
WOFM01000464.1	RepeatMasker	LTR/Gypsy	1835093	1835513	585	-	.	ID="RND-6_FAMILY-7355";Tend="1500";Tstart="1108";shortTE="F";uid="9fa930f1-851d-4e9e-8ad0-dec28e21476d"
WOFM01000464.1	RepeatMasker	LTR/Gypsy	774426	776733	4824	-	.	ID="RND-5_FAMILY-2318";Tend="4938";Tstart="2704";shortTE="F";uid="32e368c8-0cb7-4cae-b69a-da20323dec51"
WOFM01000464.1	RepeatMasker	Unknown	1919668	1920134	2487	-	.	ID="RND-1_FAMILY-34";Tend="1795";Tstart="1345";shortTE="F";uid="6b13e50d-3732-4f4b-ab9b-0655c54695b6"
WOFM01000464.1	RepeatMasker	DNA/Crypton-I	2140219	2140518	1728	-	.	ID="RND-5_FAMILY-401";Tend="1321";Tstart="1021";shortTE="F";uid="ac0f63a5-c31b-4793-a5df-9d83e9f0d40e"
WOFM01000464.1	RepeatMasker	LTR/Gypsy	245441	246121	4599	-	.	ID="RND-6_FAMILY-425";Tend="5813";Tstart="5135";shortTE="F";uid="4e287ba4-a7cd-4caf-94c9-98d4bd8e2c4e"
WOFM01000464.1	RepeatMasker	Unknown	756698	756904	557	-	.	ID="RND-1_FAMILY-449";Tend="1364";Tstart="1159";shortTE="F";uid="ab719518-dc7a-4c85-be1f-164b3f847f3a"
WOFM01000464.1	RepeatMasker	LTR/Copia	673366	673622	1911	-	.	ID="RND-5_FAMILY-308";Tend="8922";Tstart="8673";shortTE="F";uid="8dde6c19-13fc-444b-9ecc-14017a84dd52"
WOFM01000464.1	RepeatMasker	Unknown	1294348	1294559	560	-	.	ID="RND-5_FAMILY-2154";Tend="1189";Tstart="949";shortTE="F";uid="242c5f05-b9f5-4d1a-bf89-b0ccaa73ed67"
WOFM01000464.1	RepeatMasker	Unknown	323096	323265	450	-	.	ID="RND-4_FAMILY-900";Tend="1287";Tstart="1121";shortTE="F";uid="d77cb0dc-30c7-4b75-a70f-a60592e1c08d"
WOFM01000464.1	RepeatMasker	Unknown	1852627	1852932	2056	-	.	ID="RND-1_FAMILY-58";Tend="1260";Tstart="956";shortTE="F";uid="4f6a7aeb-e1fd-4499-b3ff-74a3a759aac1"
WOFM01000464.1	RepeatMasker	LTR/Gypsy	687159	687399	673	-	.	ID="RND-5_FAMILY-1723";Tend="7009";Tstart="6781";shortTE="F";uid="a345654a-f707-4bd1-bc0a-d8ec8c3519d7"
WOFM01000464.1	RepeatMasker	Unknown	674919	675060	808	-	.	ID="RND-5_FAMILY-228";Tend="1315";Tstart="1151";shortTE="F";uid="adddfa53-519f-409f-8870-0e705d18f0f7"
WOFM01000464.1	RepeatMasker	RC/Helitron	1618543	1618894	2384	-	.	ID="RND-6_FAMILY-469";Tend="1348";Tstart="996";shortTE="F";uid="15f4107a-9029-4277-a157-76dedb43c684"
WOFM01000464.1	RepeatMasker	Unknown	2112914	2114583	11516	-	.	ID="RND-6_FAMILY-11464";Tend="2189";Tstart="522";shortTE="F";uid="dfabee82-84ca-4da4-9c7f-5cad87f6821c"
WOFM01000464.1	RepeatMasker	DNA/Crypton-I	354472	354612	426	-	.	ID="RND-4_FAMILY-531";Tend="1363";Tstart="1223";shortTE="F";uid="9fd3bf91-960e-4499-b49e-12c7ed31e3fc"
WOFM01000464.1	RepeatMasker	DNA/CMC-Chapaev-3	726652	727080	1587	-	.	ID="RND-5_FAMILY-3365";Tend="2220";Tstart="1768";shortTE="F";uid="f3045344-73ca-41a2-84f4-0bae73c64511"
WOFM01000464.1	RepeatMasker	LINE/R2-NeSL	102913	103314	2716	-	.	ID="RND-3_FAMILY-38";Tend="1328";Tstart="930";shortTE="F";uid="4dd9a320-f8be-4e17-b20c-6128fce72e34"
WOFM01000464.1	RepeatMasker	Unknown	425950	426180	884	-	.	ID="RND-1_FAMILY-52";TEgroup="ctg_404%7CRND-1_FAMILY-52%7C1";Tend="1596";Tstart="910";shortTE="F";uid="71f9fbf5-0cb3-47a0-8715-57bfa17039c2"
WOFM01000464.1	RepeatMasker	Unknown	1191953	1192173	1249	-	.	ID="RND-4_FAMILY-2443";Tend="1174";Tstart="953";shortTE="F";uid="126523f2-bdf9-4cd6-bca2-dded15845bed"
WOFM01000464.1	RepeatMasker	DNA/Sola-1	1349089	1349526	3018	-	.	ID="RND-4_FAMILY-2904";Tend="1393";Tstart="959";shortTE="F";uid="68e2763c-b035-4208-9911-a42dd20c426e"
WOFM01000464.1	RepeatMasker	DNA	2119634	2119806	619	-	.	ID="RND-1_FAMILY-134";Tend="1062";Tstart="894";shortTE="F";uid="3b669c26-2fce-4bdf-be99-207f54beaf1b"
WOFM01000464.1	RepeatMasker	Unknown	949506	949742	1112	-	.	ID="RND-1_FAMILY-117";Tend="1228";Tstart="1005";shortTE="F";uid="f1948d5e-88a3-4693-b8fb-ef6cf525c82b"
WOFM01000464.1	RepeatMasker	LINE/R2-NeSL	285362	285465	583	-	.	ID="RND-3_FAMILY-38";Tend="1439";Tstart="1334";shortTE="F";uid="4458452f-3299-4cf7-a1cf-96c48a279c56"
WOFM01000464.1	RepeatMasker	LINE/R2-NeSL	195906	196440	3434	-	.	ID="RND-3_FAMILY-38";Tend="1458";Tstart="937";shortTE="F";uid="90429e71-6680-4e94-824f-465948bdec05"
WOFM01000465.1	RepeatMasker	Unknown	145949	146147	1455	+	.	ID="RND-1_FAMILY-70";Tend="1187";Tstart="991";shortTE="F";uid="a93a38f1-e624-4a79-9206-5e5d7f359471"
WOFM01000465.1	RepeatMasker	Unknown	47689	48213	2670	+	.	ID="RND-5_FAMILY-2601";TEgroup="ctg_405%7CRND-5_FAMILY-2601%7C1";Tend="1495";Tstart="1001";shortTE="F";uid="f2aec222-ccb4-4381-aad7-89c370c9a4d7"
WOFM01000465.1	RepeatMasker	Unknown	112732	112999	1388	+	.	ID="RND-3_FAMILY-764";Tend="1263";Tstart="996";shortTE="F";uid="1611a61c-5752-4eaa-b02a-236e0c17887d"
WOFM01000465.1	RepeatMasker	LTR/Copia	163785	170496	60274	+	.	ID="RND-1_FAMILY-127";Tend="7536";Tstart="824";shortTE="F";uid="1b8c0510-b9f6-47d9-a6df-ceffdfe12ce8"
WOFM01000465.1	RepeatMasker	DNA/Crypton-I	53897	54239	1476	+	.	ID="RND-6_FAMILY-4026";Tend="1295";Tstart="921";shortTE="F";uid="618edcaf-6c00-42d3-a108-444139b43460"
WOFM01000465.1	RepeatMasker	Unknown	109209	109436	1351	+	.	ID="RND-1_FAMILY-306";Tend="1221";Tstart="990";shortTE="F";uid="cfbdf0fe-b1f0-43fe-ab38-9575388d83f6"
WOFM01000465.1	RepeatMasker	DNA/MULE-MuDR	14863	15581	1141	+	.	ID="RND-6_FAMILY-1081";TEgroup="ctg_405%7CRND-6_FAMILY-1081%7C1";Tend="1404";Tstart="800";shortTE="F";uid="7ab88ef2-d35d-4b30-adc8-bb9a5b96c74e"
WOFM01000465.1	RepeatMasker	Unknown	26777	27013	1838	+	.	ID="RND-1_FAMILY-105";Tend="1082";Tstart="845";shortTE="F";uid="2bac68d0-729d-4155-b9a5-790e567d4a23"
WOFM01000465.1	RepeatMasker	DNA/hAT-Tip100	16450	17157	3321	+	.	ID="RND-5_FAMILY-1758";Tend="2025";Tstart="1271";shortTE="F";uid="a37e8abe-f3ee-4bb9-a0ad-42b6c9283b14"
WOFM01000465.1	RepeatMasker	LTR/Copia	89083	89507	1240	+	.	ID="RND-4_FAMILY-551";Tend="3465";Tstart="3051";shortTE="F";uid="13bb3cfc-37fc-469c-9346-2ff3c8f6981e"
WOFM01000465.1	RepeatMasker	LTR/Copia	146272	151421	45384	+	.	ID="RND-6_FAMILY-3006";Tend="5957";Tstart="814";shortTE="F";uid="e1a4b79b-c3a5-4086-8c19-827a796a9ce0"
WOFM01000465.1	RepeatMasker	Unknown	80320	80887	3503	+	.	ID="RND-1_FAMILY-159";Tend="1575";Tstart="976";shortTE="F";uid="939b3edc-ce23-4754-b61a-c7923afe2416"
WOFM01000465.1	RepeatMasker	DNA/Crypton-I	53796	53912	569	+	.	ID="RND-4_FAMILY-334";Tend="1032";Tstart="886";shortTE="F";uid="3e031a85-af57-45a9-9275-d91f26cf8b7e"
WOFM01000465.1	RepeatMasker	LTR/Gypsy	3244	3700	851	+	.	ID="GYPSY-24_DEL-I";Tend="2822";Tstart="2566";shortTE="F";uid="7090a908-56c9-46d2-9b99-cf28202e40c9"
WOFM01000465.1	RepeatMasker	Unknown	141069	141273	567	+	.	ID="RND-5_FAMILY-677";Tend="1166";Tstart="964";shortTE="F";uid="f6429fcd-41a0-4d3b-b187-4d8ec96e034d"
WOFM01000465.1	RepeatMasker	Unknown	67030	67191	1163	+	.	ID="RND-1_FAMILY-629";Tend="1078";Tstart="916";shortTE="F";uid="252c5a0f-6117-46d8-86cc-0fa70b376a45"
WOFM01000465.1	RepeatMasker	Unknown	107765	107966	501	+	.	ID="RND-5_FAMILY-134";Tend="1146";Tstart="937";shortTE="F";uid="d4978238-b374-45e1-8349-b29d32084ee3"
WOFM01000465.1	RepeatMasker	LTR/Copia	60825	61416	3673	+	.	ID="RND-1_FAMILY-136";Tend="1390";Tstart="816";shortTE="F";uid="63661a69-089d-4c74-9787-fcef5d266c30"
WOFM01000465.1	RepeatMasker	Unknown	87794	88573	2205	+	.	ID="RND-2_FAMILY-36";Tend="1778";Tstart="622";shortTE="F";uid="0b556634-7971-49cf-8015-0f82845f462c"
WOFM01000465.1	RepeatMasker	LTR/Gypsy	129904	133910	29902	+	.	ID="RND-6_FAMILY-2014";TEgroup="ctg_405%7CRND-6_FAMILY-2014%7C1";Tend="7682";Tstart="794";shortTE="F";uid="4fbef4fe-7562-4abd-9192-8fe4511493f7"
WOFM01000465.1	RepeatMasker	LTR/Gypsy	133907	135175	7109	+	.	ID="RND-1_FAMILY-109";Tend="6904";Tstart="5635";shortTE="F";uid="b1ddecfe-3a27-46ae-a886-ca2e064fd3c1"
WOFM01000465.1	RepeatMasker	DNA/Academ-1	58623	58946	1889	+	.	ID="RND-5_FAMILY-478";Tend="1195";Tstart="870";shortTE="F";uid="0dcc934e-7d1e-4d35-96cb-25cf65feaf2f"
WOFM01000465.1	RepeatMasker	Unknown	106627	106812	758	+	.	ID="RND-1_FAMILY-10";Tend="1869";Tstart="1678";shortTE="F";uid="6f380e49-2bb8-4e6a-82ac-bef7eb7519f8"
WOFM01000465.1	RepeatMasker	Unknown	116262	116557	2130	+	.	ID="RND-6_FAMILY-1824";Tend="1263";Tstart="965";shortTE="F";uid="573d1935-05b3-44e0-ae5e-d8c445c2a6b1"
WOFM01000465.1	RepeatMasker	LTR/Gypsy	35783	36070	2143	+	.	ID="RND-1_FAMILY-800";Tend="1257";Tstart="943";shortTE="F";uid="7032d9eb-2289-4025-858e-83d85f2db963"
WOFM01000465.1	RepeatMasker	Unknown	74255	74550	1962	+	.	ID="RND-1_FAMILY-629";Tend="1370";Tstart="1066";shortTE="F";uid="3ed79853-a6fc-4d67-98ff-6766d371fa61"
WOFM01000465.1	RepeatMasker	Unknown	34110	35631	12261	+	.	ID="RND-6_FAMILY-6889";Tend="2556";Tstart="993";shortTE="F";uid="33d0e8fe-d5d7-40fb-a1e4-4df62b97a435"
WOFM01000465.1	RepeatMasker	Unknown	159799	160055	928	+	.	ID="RND-5_FAMILY-123";Tend="3232";Tstart="2979";shortTE="F";uid="51412d2d-6264-46d1-9aa6-6a6d8ef98e62"
WOFM01000465.1	RepeatMasker	Unknown	12935	13214	1439	+	.	ID="RND-4_FAMILY-1923";Tend="1277";Tstart="970";shortTE="F";uid="c9682394-759f-4f0e-9a0d-9e73f997397f"
WOFM01000465.1	RepeatMasker	Unknown	75981	76091	597	+	.	ID="RND-5_FAMILY-5080";Tend="1103";Tstart="996";shortTE="F";uid="93891990-f2fb-40ec-aa6d-8bdde59e3c60"
WOFM01000465.1	RepeatMasker	Unknown	48214	48417	1359	+	.	ID="RND-4_FAMILY-1523";Tend="1182";Tstart="978";shortTE="F";uid="89a8e390-bf4c-4743-8dee-8f19027cf464"
WOFM01000465.1	RepeatMasker	LINE/R2-NeSL	10506	11078	3826	+	.	ID="RND-3_FAMILY-38";Tend="1484";Tstart="904";shortTE="F";uid="98e900bc-9a6f-46fe-a2a8-2b6a14722378"
WOFM01000465.1	RepeatMasker	LTR/Copia	42965	43217	1481	+	.	ID="RND-1_FAMILY-334";Tend="1014";Tstart="762";shortTE="F";uid="f5caf7a3-08de-4da5-80b7-ba211cb85d1e"
WOFM01000465.1	RepeatMasker	Unknown	153007	153351	1586	+	.	ID="RND-5_FAMILY-1913";Tend="1321";Tstart="967";shortTE="F";uid="dfc32d21-bbe3-4830-9f27-683c85c326cb"
WOFM01000465.1	RepeatMasker	Unknown	101092	101299	1314	+	.	ID="RND-1_FAMILY-2";Tend="1726";Tstart="1514";shortTE="F";uid="88ba57b1-ecb0-41c1-a679-95a7875eb2f3"
WOFM01000465.1	RepeatMasker	Unknown	66511	66641	603	+	.	ID="RND-1_FAMILY-629";Tend="976";Tstart="858";shortTE="F";uid="e7c3e8fc-d4b5-4075-b994-b2e5e107ba6d"
WOFM01000465.1	RepeatMasker	LTR/Gypsy	26316	26557	1281	+	.	ID="RND-1_FAMILY-781";Tend="5936";Tstart="5696";shortTE="F";uid="d1fabc16-82cc-477c-9f0d-2fe646d713b1"
WOFM01000465.1	RepeatMasker	Unknown	101292	101525	1472	+	.	ID="RND-6_FAMILY-9161";Tend="1723";Tstart="1487";shortTE="F";uid="1312b6c5-387b-45a3-92d0-6f679bdaf7b2"
WOFM01000465.1	RepeatMasker	Unknown	50151	50503	1793	+	.	ID="RND-5_FAMILY-1388";Tend="1275";Tstart="916";shortTE="F";uid="efd5520d-d90a-45cf-a832-4399bc60c78b"
WOFM01000465.1	RepeatMasker	Unknown	109549	109751	944	+	.	ID="RND-5_FAMILY-5573";Tend="1157";Tstart="934";shortTE="F";uid="99285762-ecb8-4421-8fa6-8144cdc8bfd5"
WOFM01000465.1	RepeatMasker	LTR/Copia	61411	64745	23579	+	.	ID="RND-1_FAMILY-68";Tend="6163";Tstart="2825";shortTE="F";uid="714d4690-8d38-42e9-9d50-328cd9cc85af"
WOFM01000465.1	RepeatMasker	Unknown	52379	53233	3744	+	.	ID="RND-4_FAMILY-1370";Tend="1734";Tstart="838";shortTE="F";uid="c0729c50-779f-4bc8-982e-ee7859efaf73"
WOFM01000465.1	RepeatMasker	LTR/Gypsy	84110	84535	2210	+	.	ID="RND-6_FAMILY-550";Tend="1153";Tstart="722";shortTE="F";uid="6bd454eb-b5d8-4c22-9211-0cabb3ff6da6"
WOFM01000465.1	RepeatMasker	Unknown	75006	75212	603	+	.	ID="RND-6_FAMILY-734";Tend="1151";Tstart="928";shortTE="F";uid="5e7e0fcd-3cc4-42d6-9d60-611547d6970b"
WOFM01000465.1	RepeatMasker	LTR/Gypsy	128295	129906	9255	+	.	ID="RND-1_FAMILY-109";Tend="5642";Tstart="4032";shortTE="F";uid="576de071-40e6-42b9-ab07-137c411ce3e2"
WOFM01000465.1	RepeatMasker	DNA/hAT-Ac	163185	163501	2612	+	.	ID="RND-1_FAMILY-1119";Tend="1199";Tstart="883";shortTE="F";uid="3673c8e1-fdb9-4b0e-a658-2a753444d22e"
WOFM01000465.1	RepeatMasker	LTR/Gypsy	144898	145460	1687	+	.	ID="RND-1_FAMILY-109";Tend="7934";Tstart="7340";shortTE="F";uid="3b485aa2-fbcb-4f5a-9364-22b795ec5211"
WOFM01000465.1	RepeatMasker	Unknown	108339	109218	4939	+	.	ID="RND-6_FAMILY-2894";Tend="1928";Tstart="971";shortTE="F";uid="ae29f3c1-93cf-4b9d-bbb4-2a37cf349775"
WOFM01000465.1	RepeatMasker	RC/Helitron	11098	12219	793	+	.	ID="RND-5_FAMILY-2192";TEgroup="ctg_405%7CRND-5_FAMILY-2192%7C1";Tend="2024";Tstart="622";shortTE="F";uid="e74f12b2-c755-41da-ae6b-7e0ba20fda9f"
WOFM01000465.1	RepeatMasker	Unknown	113261	113963	3609	+	.	ID="RND-1_FAMILY-9";Tend="1528";Tstart="703";shortTE="F";uid="028ca733-e609-40a6-b50b-7f8b93223db6"
WOFM01000465.1	RepeatMasker	LTR/Copia	42390	42664	539	-	.	ID="RND-6_FAMILY-152";Tend="1474";Tstart="1249";shortTE="F";uid="249bd570-7869-4c60-ad3f-192b6ef20da4"
WOFM01000465.1	RepeatMasker	Unknown	64747	64868	765	-	.	ID="RND-1_FAMILY-517";Tend="1063";Tstart="928";shortTE="F";uid="b9a3ab26-c29c-4085-8559-aa202cfce691"
WOFM01000465.1	RepeatMasker	Unknown	89275	89593	1427	-	.	ID="RND-1_FAMILY-126";Tend="1032";Tstart="713";shortTE="F";uid="41506e36-d958-4749-b0c0-f1c85df76862"
WOFM01000465.1	RepeatMasker	Unknown	5497	5631	622	-	.	ID="RND-1_FAMILY-387";Tend="1586";Tstart="1458";shortTE="F";uid="56c63cd8-4010-4450-8ca4-6311f101594b"
WOFM01000465.1	RepeatMasker	Unknown	160094	160319	560	-	.	ID="RND-5_FAMILY-1390";Tend="2280";Tstart="2047";shortTE="F";uid="bea42105-3874-4113-a766-d13637b31ce9"
WOFM01000465.1	RepeatMasker	DNA/TcMar-Mariner	102591	102863	1024	-	.	ID="RND-4_FAMILY-286";Tend="1170";Tstart="870";shortTE="F";uid="436d544d-ccd2-46ee-9c9c-e204f48542d4"
WOFM01000465.1	RepeatMasker	LTR/Copia	41015	42410	6275	-	.	ID="RND-5_FAMILY-717";Tend="2242";Tstart="835";shortTE="F";uid="72d517d8-5820-4975-96eb-f4bc389c7171"
WOFM01000465.1	RepeatMasker	Unknown	78859	79679	5130	-	.	ID="RND-1_FAMILY-924";Tend="2457";Tstart="1570";shortTE="F";uid="a9699738-0955-42bf-93ae-20c81e8533a7"
WOFM01000465.1	RepeatMasker	RC/Helitron	88574	88683	475	-	.	ID="RND-5_FAMILY-2749";Tend="1586";Tstart="1468";shortTE="F";uid="20c415ac-23da-498f-bbe3-8d4f397e61e8"
WOFM01000465.1	RepeatMasker	LTR/Copia	36989	41014	25886	-	.	ID="RND-1_FAMILY-201";Tend="7081";Tstart="3002";shortTE="F";uid="ba2b0f68-486c-42e2-993e-2e764647b109"
WOFM01000465.1	RepeatMasker	Unknown	1973	2172	604	-	.	ID="RND-6_FAMILY-734";Tend="1147";Tstart="931";shortTE="F";uid="7c9fdca3-cf8a-4162-bdd3-2a2c65dd548e"
WOFM01000465.1	RepeatMasker	Unknown	101061	101296	787	-	.	ID="RND-6_FAMILY-1708";Tend="1623";Tstart="1368";shortTE="F";uid="a973313d-93cf-46db-afc1-7f78178bc56c"
WOFM01000465.1	RepeatMasker	Unknown	76703	76883	1107	-	.	ID="RND-5_FAMILY-1289";Tend="1081";Tstart="903";shortTE="F";uid="01af4fae-6129-49af-88b3-6f9e33a2efd5"
WOFM01000465.1	RepeatMasker	LTR/Gypsy	163657	163791	590	-	.	ID="RND-4_FAMILY-463";Tend="556";Tstart="440";shortTE="F";uid="3f2f7446-1604-4649-a693-9f36dc42ff68"
WOFM01000465.1	RepeatMasker	Unknown	86264	86397	673	-	.	ID="RND-4_FAMILY-1722";Tend="1220";Tstart="1083";shortTE="F";uid="5f2b8be4-359d-489d-89f1-e10741f62cb2"
WOFM01000465.1	RepeatMasker	Unknown	56419	57204	4592	-	.	ID="RND-1_FAMILY-1";Tend="2050";Tstart="795";shortTE="F";uid="2ff512e3-76c2-40e9-be69-c39ca3c2a72b"
WOFM01000465.1	RepeatMasker	RC/Helitron	76090	76479	2469	-	.	ID="RND-1_FAMILY-466";Tend="1423";Tstart="1031";shortTE="F";uid="1a0576c3-dfd9-463b-9219-a7fcc11576be"
WOFM01000465.1	RepeatMasker	DNA/Ginger-2	78218	78834	2898	-	.	ID="RND-4_FAMILY-572";Tend="1571";Tstart="898";shortTE="F";uid="cdc810a5-c3be-448d-a42c-ef60c29307a5"
WOFM01000465.1	RepeatMasker	Unknown	35627	35771	1162	-	.	ID="RND-1_FAMILY-70";Tend="1140";Tstart="996";shortTE="F";uid="73cc4886-1566-448d-b0fa-6de86c8df105"
WOFM01000465.1	RepeatMasker	Unknown	154690	154865	699	-	.	ID="RND-1_FAMILY-317";Tend="1085";Tstart="911";shortTE="F";uid="c9f05ef1-0ff6-474b-a950-a58257879f7b"
WOFM01000465.1	RepeatMasker	Unknown	86102	86264	963	-	.	ID="RND-4_FAMILY-454";Tend="1049";Tstart="861";shortTE="F";uid="ce9d6e7d-9e6f-4833-a90c-bcce8157c3e0"
WOFM01000465.1	RepeatMasker	DNA/Crypton-I	7302	7637	2287	-	.	ID="RND-5_FAMILY-401";Tend="1316";Tstart="962";shortTE="F";uid="bf737e7b-af57-4735-a1d7-e55d1a6e0d22"
WOFM01000465.1	RepeatMasker	LTR/Copia	135176	135504	2244	-	.	ID="RND-4_FAMILY-712";Tend="942";Tstart="600";shortTE="F";uid="f9424e8a-d758-43b0-a852-79f5f480f448"
WOFM01000465.1	RepeatMasker	Unknown	84579	85491	1136	-	.	ID="RND-4_FAMILY-454";TEgroup="ctg_405%7CRND-4_FAMILY-454%7C1";Tend="1550";Tstart="998";shortTE="F";uid="397bf2cb-8670-4294-8a6e-2ff363e5eacf"
WOFM01000465.1	RepeatMasker	Unknown	101579	101787	844	-	.	ID="RND-6_FAMILY-108";Tend="1404";Tstart="1189";shortTE="F";uid="ac1418de-6956-4f62-9116-8e507f7e9db1"
WOFM01000465.1	RepeatMasker	Unknown	66642	67052	3308	-	.	ID="RND-1_FAMILY-461";Tend="1515";Tstart="875";shortTE="F";uid="557f3a3c-97f9-48b4-a8c5-98c832db1685"
WOFM01000465.1	RepeatMasker	Unknown	96874	96979	433	-	.	ID="RND-4_FAMILY-411";Tend="1107";Tstart="1013";shortTE="F";uid="6a53baf2-6918-4878-9439-e7e0efe2afdc"
WOFM01000465.1	RepeatMasker	Unknown	85491	86111	3916	-	.	ID="RND-1_FAMILY-682";Tend="1654";Tstart="987";shortTE="F";uid="bbb9f8cf-f948-4bb8-ba76-d628110c33d3"
WOFM01000465.1	RepeatMasker	Unknown	83887	84065	638	-	.	ID="RND-4_FAMILY-454";Tend="2277";Tstart="2071";shortTE="F";uid="1506ca2c-447a-4179-b20e-387ab777328b"
WOFM01000465.1	RepeatMasker	Unknown	145569	145953	2372	-	.	ID="RND-6_FAMILY-2349";Tend="1518";Tstart="1134";shortTE="F";uid="69052c73-c7f3-45f7-a8da-a6e006d4e5c8"
WOFM01000465.1	RepeatMasker	Unknown	10209	10414	1065	-	.	ID="RND-5_FAMILY-4056";Tend="1546";Tstart="1347";shortTE="F";uid="e36b2f7b-0562-4413-833c-c48b4315400d"
WOFM01000465.1	RepeatMasker	Unknown	116571	116996	2962	-	.	ID="RND-6_FAMILY-7168";Tend="1273";Tstart="849";shortTE="F";uid="2587180d-423e-4279-9191-950405ab876d"
WOFM01000465.1	RepeatMasker	LTR/Copia	135499	135943	2110	-	.	ID="RND-6_FAMILY-1429";Tend="860";Tstart="418";shortTE="F";uid="7887c2b6-fd91-47fe-8579-418717db408c"
WOFM01000465.1	RepeatMasker	DNA/TcMar-Mariner	54481	54771	1858	-	.	ID="RND-4_FAMILY-286";Tend="1174";Tstart="867";shortTE="F";uid="2dc7899c-4c49-4e2f-8540-d005425508a4"
WOFM01000465.1	RepeatMasker	DNA/Crypton-I	54762	55072	1503	-	.	ID="RND-4_FAMILY-334";Tend="1357";Tstart="1019";shortTE="F";uid="96d29b6f-8a0e-49e6-9164-d093378b48b6"
WOFM01000465.1	RepeatMasker	LTR/Copia	117012	124282	62279	-	.	ID="RND-6_FAMILY-1438";Tend="7850";Tstart="570";shortTE="F";uid="59c34c84-be21-4e08-aed0-c4fbfd1132c7"
WOFM01000465.1	RepeatMasker	DNA/hAT-Ac	36200	36492	1664	-	.	ID="RND-5_FAMILY-581";Tend="1209";Tstart="895";shortTE="F";uid="d8784420-4659-4231-bbed-b721e09d9c84"
WOFM01000465.1	RepeatMasker	LTR/Copia	67180	74276	59022	-	.	ID="RND-6_FAMILY-152";Tend="7872";Tstart="784";shortTE="F";uid="71dba757-f043-453b-8f9b-9357f33dc3f5"
WOFM01000465.1	RepeatMasker	DNA/Crypton-I	54219	54482	981	-	.	ID="RND-4_FAMILY-334";Tend="1678";Tstart="1347";shortTE="F";uid="470e754a-efe0-40cb-a736-b398811e15eb"
WOFM01000465.1	RepeatMasker	Unknown	160348	160454	742	-	.	ID="RND-1_FAMILY-852";Tend="1180";Tstart="1074";shortTE="F";uid="e9679a7a-e71e-467e-b29d-0dafaed5015b"
WOFM01000465.1	RepeatMasker	DNA/PiggyBac	88770	89085	828	-	.	ID="RND-6_FAMILY-5128";Tend="3172";Tstart="2862";shortTE="F";uid="38c36244-c68c-4115-a295-29d0aa9283be"
WOFM01000465.1	RepeatMasker	Unknown	6037	6500	2671	-	.	ID="RND-1_FAMILY-387";Tend="1463";Tstart="964";shortTE="F";uid="27ad4381-7c47-403f-a9c5-7c97f69e79fa"
WOFM01000465.1	RepeatMasker	LTR/Gypsy	170498	175768	29766	-	.	ID="RND-3_FAMILY-275";Tend="7326";Tstart="2063";shortTE="F";uid="b4d499fd-3e14-4983-bd28-f254d229f73f"
WOFM01000465.1	RepeatMasker	DNA/PIF-Harbinger	143143	143580	608	-	.	ID="harbinger-3_lmi";Tend="1914";Tstart="1248";shortTE="F";uid="70d9e1e2-7894-435d-a3f7-bc46640fdecf"
WOFM01000465.1	RepeatMasker	Unknown	15076	15256	846	-	.	ID="RND-1_FAMILY-70";Tend="1192";Tstart="993";shortTE="F";uid="e863c518-163d-4e9a-acd5-53745f6d8608"
WOFM01000465.1	RepeatMasker	DNA/Academ-1	59253	59361	570	-	.	ID="RND-5_FAMILY-478";Tend="1199";Tstart="1093";shortTE="F";uid="da244a09-ff84-40ac-8fbb-cfbdecc12577"
WOFM01000465.1	RepeatMasker	Unknown	58942	59253	1710	-	.	ID="RND-5_FAMILY-4056";Tend="1396";Tstart="1082";shortTE="F";uid="c5cbfc98-03a5-44c8-a4d5-a93f21817156"
WOFM01000465.1	RepeatMasker	Unknown	60676	60867	1402	-	.	ID="RND-1_FAMILY-517";Tend="1244";Tstart="1060";shortTE="F";uid="bd7a69e5-86f4-436a-8b47-e29eba4aca32"
WOFM01000465.1	RepeatMasker	LTR/Copia	135935	141068	42403	-	.	ID="RND-1_FAMILY-946";Tend="5941";Tstart="791";shortTE="F";uid="2773cade-fde3-423f-b381-01c80dcfcfdb"
WOFM01000465.1	RepeatMasker	Unknown	124277	125331	7143	-	.	ID="RND-6_FAMILY-4106";Tend="2464";Tstart="1398";shortTE="F";uid="8b5fd848-1e10-4c2a-a7f8-3e94143eb061"
WOFM01000465.1	RepeatMasker	Unknown	146122	146272	809	-	.	ID="RND-6_FAMILY-2349";Tend="1137";Tstart="975";shortTE="F";uid="4b4b7191-c873-4d07-b286-dc4ecbde7548"
WOFM01000465.1	RepeatMasker	Unknown	14288	14419	505	-	.	ID="RND-5_FAMILY-473";Tend="1547";Tstart="1412";shortTE="F";uid="bdfb5476-5aaf-4c93-a8c7-7f89be6e9f8a"
WOFM01000465.1	RepeatMasker	Unknown	105466	105861	1536	-	.	ID="RND-6_FAMILY-4852";Tend="1031";Tstart="702";shortTE="F";uid="8f01cd7f-6537-47e9-9e68-d8c707159fbb"
WOFM01000465.1	RepeatMasker	Unknown	101924	102213	1699	-	.	ID="RND-4_FAMILY-860";Tend="1309";Tstart="1017";shortTE="F";uid="eeab5eda-6771-4c42-8f2d-3244dbd51200"
WOFM01000465.1	RepeatMasker	LTR/Gypsy	163465	163664	1382	-	.	ID="RND-1_FAMILY-61";Tend="7511";Tstart="7290";shortTE="F";uid="87dcb3e4-2bff-47e4-9f27-8fc235ac2d0d"
WOFM01000465.1	RepeatMasker	DNA/Crypton-I	16707	17249	2667	-	.	ID="RND-4_FAMILY-246";Tend="1412";Tstart="824";shortTE="F";uid="e0df2518-9e76-40e8-82f2-cfe5f10fa0d7"
WOFM01000465.1	RepeatMasker	LTR/Copia	89655	96871	41894	-	.	ID="RND-1_FAMILY-587";Tend="7680";Tstart="555";shortTE="F";uid="2c45895a-4ed4-4e96-bbaa-bf16954e17c3"
WOFM01000465.1	RepeatMasker	Unknown	42702	42941	1709	-	.	ID="RND-1_FAMILY-461";Tend="1186";Tstart="948";shortTE="F";uid="71ac4ed3-9609-4052-a5a6-91a0194a859a"
WOFM01000465.1	RepeatMasker	LTR/Gypsy	26994	34113	59206	-	.	ID="RND-1_FAMILY-239";Tend="7870";Tstart="750";shortTE="F";uid="99646b86-3cd9-4569-803a-478247835c27"
WOFM01000465.1	RepeatMasker	Unknown	36604	36926	2104	-	.	ID="RND-5_FAMILY-746";Tend="2231";Tstart="1908";shortTE="F";uid="ea51b5d4-f2af-4b08-9a24-2177954ce609"
WOFM01000465.1	RepeatMasker	DNA/TcMar-Tigger	14438	14900	1202	-	.	ID="RND-4_FAMILY-740";Tend="1380";Tstart="940";shortTE="F";uid="8c320a19-dfb0-4438-b28e-500aae7e5fe4"
WOFM01000466.1	RepeatMasker	Unknown	166761	167275	2306	+	.	ID="RND-3_FAMILY-565";Tend="1474";Tstart="961";shortTE="F";uid="56117d13-b80f-49b9-ae5d-eecec7da4163"
WOFM01000466.1	RepeatMasker	Unknown	252744	252909	942	+	.	ID="RND-6_FAMILY-1824";Tend="1264";Tstart="1111";shortTE="F";uid="cccc4eaa-ba42-4daa-8164-c923f3207b7e"
WOFM01000466.1	RepeatMasker	Unknown	311974	312490	2290	+	.	ID="RND-6_FAMILY-1182";Tend="1602";Tstart="1081";shortTE="F";uid="c84fd182-57cc-474c-bb40-cef243d41bf1"
WOFM01000466.1	RepeatMasker	LTR/Copia	200	401	1751	+	.	ID="RND-6_FAMILY-153";Tend="7036";Tstart="6835";shortTE="F";uid="b48c035a-071f-4b34-94f8-cdba14fef09c"
WOFM01000466.1	RepeatMasker	Unknown	17824	18090	513	+	.	ID="RND-1_FAMILY-70";TEgroup="ctg_406%7CRND-1_FAMILY-70%7C1";Tend="1167";Tstart="995";shortTE="T";uid="e7a2ad34-945f-4006-8840-c133b6fe27aa"
WOFM01000466.1	RepeatMasker	Unknown	218730	219300	785	+	.	ID="RND-1_FAMILY-10";TEgroup="ctg_406%7CRND-1_FAMILY-10%7C1";Tend="1857";Tstart="975";shortTE="F";uid="ae126a3f-990a-4315-8220-13e3f2abed43"
WOFM01000466.1	RepeatMasker	RC/Helitron	296785	297065	1414	+	.	ID="RND-4_FAMILY-1280";Tend="1837";Tstart="1491";shortTE="F";uid="022edc4d-84eb-4c6e-93e5-56eee61fbc3a"
WOFM01000466.1	RepeatMasker	Satellite	206933	207338	2047	+	.	ID="RND-4_FAMILY-54";Tend="1480";Tstart="1030";shortTE="F";uid="07630d90-1e40-41db-baf6-1f76bbc8fe0f"
WOFM01000466.1	RepeatMasker	Unknown	186683	187234	1213	+	.	ID="RND-4_FAMILY-84";Tend="1527";Tstart="958";shortTE="F";uid="c61333f7-10b7-4eed-b0e1-7d2de9dfe36d"
WOFM01000466.1	RepeatMasker	Unknown	292871	292973	451	+	.	ID="RND-2_FAMILY-36";Tend="1678";Tstart="1572";shortTE="F";uid="197badee-2016-427e-91e9-9209c7358742"
WOFM01000466.1	RepeatMasker	Unknown	292983	293153	1222	+	.	ID="RND-1_FAMILY-1040";Tend="1079";Tstart="890";shortTE="F";uid="9de119f3-b9a8-40a1-b572-4d5ea5687692"
WOFM01000466.1	RepeatMasker	LTR/Copia	177705	178668	5993	+	.	ID="RND-6_FAMILY-1438";Tend="3148";Tstart="2160";shortTE="F";uid="8160db8c-6971-4585-8f77-095c2e400328"
WOFM01000466.1	RepeatMasker	LTR/Gypsy	88027	88216	728	+	.	ID="RND-5_FAMILY-2221";Tend="2362";Tstart="2145";shortTE="F";uid="fc494551-8405-4674-9e2a-57b085fa439c"
WOFM01000466.1	RepeatMasker	Unknown	89733	90322	2933	+	.	ID="RND-6_FAMILY-1373";Tend="1003";Tstart="398";shortTE="F";uid="70d88fc5-2be2-42f3-a7d3-5b263d7241ab"
WOFM01000466.1	RepeatMasker	Unknown	88849	89101	1643	+	.	ID="RND-1_FAMILY-251";Tend="1226";Tstart="973";shortTE="F";uid="01e00862-b136-45dd-94b2-e18761a1befe"
WOFM01000466.1	RepeatMasker	DNA/Sola-1	30043	30409	654	+	.	ID="RND-5_FAMILY-2465";Tend="1709";Tstart="1336";shortTE="F";uid="26c9b037-1042-4fff-8e2b-5161b5d32925"
WOFM01000466.1	RepeatMasker	LTR/Copia	8507	12749	36819	+	.	ID="RND-6_FAMILY-1438";Tend="7850";Tstart="3604";shortTE="F";uid="897d56e3-ac2c-4f11-82e6-28b88af48911"
WOFM01000466.1	RepeatMasker	Unknown	184837	185007	1341	+	.	ID="RND-1_FAMILY-70";Tend="1165";Tstart="995";shortTE="F";uid="9e485109-002b-41b9-b548-d436bb658146"
WOFM01000466.1	RepeatMasker	Unknown	123964	124164	567	+	.	ID="RND-4_FAMILY-1098";Tend="1077";Tstart="839";shortTE="F";uid="2f748fb8-149e-42cd-92a0-6edcbe465074"
WOFM01000466.1	RepeatMasker	Unknown	80706	81547	2585	+	.	ID="RND-3_FAMILY-391";TEgroup="ctg_406%7CRND-3_FAMILY-391%7C1";Tend="1333";Tstart="891";shortTE="F";uid="7c0566f0-88a4-417c-9d33-4e18fa3e1ec4"
WOFM01000466.1	RepeatMasker	Unknown	186084	186682	3231	+	.	ID="RND-1_FAMILY-27";Tend="1393";Tstart="763";shortTE="F";uid="dad97532-6098-4eb3-b9c4-691d8e6e3bf4"
WOFM01000466.1	RepeatMasker	DNA/CMC-EnSpm	297536	297824	1864	+	.	ID="RND-6_FAMILY-476";Tend="1896";Tstart="1603";shortTE="F";uid="0c6947fb-1170-4778-9850-0e37f104b6e6"
WOFM01000466.1	RepeatMasker	LTR/Gypsy	1103	5392	37499	+	.	ID="RND-1_FAMILY-1059";Tend="4299";Tstart="14";shortTE="F";uid="ebf23b5f-a1c4-4ed3-a3e4-e5ff36a9a789"
WOFM01000466.1	RepeatMasker	RC/Helitron	114888	115272	2386	+	.	ID="RND-4_FAMILY-590";Tend="1716";Tstart="1339";shortTE="F";uid="7ec3c46e-d272-4ed6-986a-b3b0cd4501a8"
WOFM01000466.1	RepeatMasker	Unknown	304270	304794	2274	+	.	ID="RND-5_FAMILY-4056";Tend="1547";Tstart="983";shortTE="F";uid="b60d90c9-1e5e-4665-bb6f-89ff78147796"
WOFM01000466.1	RepeatMasker	Unknown	187583	187762	1128	+	.	ID="RND-6_FAMILY-2957";Tend="845";Tstart="665";shortTE="F";uid="5efbd852-4388-40ba-9754-a6ee92a244f3"
WOFM01000466.1	RepeatMasker	DNA/hAT	125514	125971	2416	+	.	ID="RND-5_FAMILY-1560";Tend="1508";Tstart="989";shortTE="F";uid="00f273c4-eb1e-451f-a9de-7de40de104d7"
WOFM01000466.1	RepeatMasker	LTR/Gypsy	50641	54226	23437	+	.	ID="RND-6_FAMILY-42";Tend="8917";Tstart="5335";shortTE="F";uid="b1428091-4770-4b06-a877-136b02c7fb8e"
WOFM01000466.1	RepeatMasker	Unknown	299600	299705	475	+	.	ID="RND-1_FAMILY-1067";Tend="939";Tstart="840";shortTE="F";uid="2436e64f-057b-4cae-a5d8-8b9e79bbde86"
WOFM01000466.1	RepeatMasker	LTR/Gypsy	298275	299129	6006	+	.	ID="RND-1_FAMILY-118";Tend="1649";Tstart="800";shortTE="F";uid="cd6d15ad-f32f-466c-b55f-ffca81045f5f"
WOFM01000466.1	RepeatMasker	LTR/Copia	274740	275222	2921	+	.	ID="RND-6_FAMILY-1429";Tend="6970";Tstart="6477";shortTE="F";uid="40cfd424-199c-4084-be9e-b01483c3f433"
WOFM01000466.1	RepeatMasker	Unknown	106928	107134	711	+	.	ID="RND-6_FAMILY-734";Tend="1151";Tstart="927";shortTE="F";uid="7780862a-92ff-44d5-a975-21349842a475"
WOFM01000466.1	RepeatMasker	LINE/L2	271504	271611	510	+	.	ID="RND-5_FAMILY-2134";Tend="1903";Tstart="1797";shortTE="F";uid="210fc532-7220-42cd-a293-0a0025638d71"
WOFM01000466.1	RepeatMasker	Unknown	307320	307704	2493	+	.	ID="RND-1_FAMILY-456";Tend="1364";Tstart="974";shortTE="F";uid="fb3fe04e-ebf6-449d-a6d0-affb12f2e68c"
WOFM01000466.1	RepeatMasker	Unknown	205297	205888	2864	+	.	ID="RND-5_FAMILY-1779";TEgroup="ctg_406%7CRND-5_FAMILY-1779%7C1";Tend="1727";Tstart="1034";shortTE="F";uid="74c9c4a7-932f-4c5c-b5dc-d50a76950a7b"
WOFM01000466.1	RepeatMasker	Unknown	294240	294498	1166	+	.	ID="RND-1_FAMILY-117";Tend="1231";Tstart="945";shortTE="F";uid="0899ed52-aa57-4a27-be08-f921baf9af24"
WOFM01000466.1	RepeatMasker	DNA/Merlin	104810	105037	1322	+	.	ID="RND-5_FAMILY-944";Tend="1332";Tstart="1102";shortTE="F";uid="7a2a5adf-6209-4f01-bb89-a7d35a41a506"
WOFM01000466.1	RepeatMasker	LTR/Gypsy	65651	66179	3244	+	.	ID="RND-5_FAMILY-1334";Tend="723";Tstart="197";shortTE="F";uid="7488cd16-92af-4847-a05b-1d3b549b1ca0"
WOFM01000466.1	RepeatMasker	Unknown	124683	125171	2282	+	.	ID="RND-3_FAMILY-565";Tend="1482";Tstart="999";shortTE="F";uid="ab710548-cc8e-460e-be54-3b9f30b92d8f"
WOFM01000466.1	RepeatMasker	DNA/Academ-1	42444	43922	9571	+	.	ID="RND-6_FAMILY-8364";Tend="2260";Tstart="773";shortTE="F";uid="b966004d-bd0b-4b64-b422-bed9fc6dda80"
WOFM01000466.1	RepeatMasker	Unknown	211330	211709	1884	+	.	ID="RND-1_FAMILY-670";Tend="1280";Tstart="897";shortTE="F";uid="7cb92650-863c-4ec4-9b40-6e4ebba48bad"
WOFM01000466.1	RepeatMasker	Unknown	205889	206155	1533	+	.	ID="RND-1_FAMILY-319";Tend="1361";Tstart="1093";shortTE="F";uid="bb328962-77b5-4e39-9eaa-894d012f00d5"
WOFM01000466.1	RepeatMasker	Unknown	282508	282644	505	+	.	ID="RND-5_FAMILY-1041";Tend="1567";Tstart="1428";shortTE="F";uid="6907fedd-bb1c-4fe7-a865-5e10c2cc9542"
WOFM01000466.1	RepeatMasker	LTR/Copia	166569	166761	1203	+	.	ID="RND-6_FAMILY-1431";Tend="1462";Tstart="1281";shortTE="F";uid="e256b864-5735-4fd0-8843-ae772371370b"
WOFM01000466.1	RepeatMasker	DNA/PIF-Harbinger	322150	323315	9790	+	.	ID="RND-1_FAMILY-228";Tend="6997";Tstart="5835";shortTE="F";uid="1fce8127-2c1e-4b33-bd03-9271d272c951"
WOFM01000466.1	RepeatMasker	Unknown	175724	175900	1500	+	.	ID="RND-1_FAMILY-70";Tend="1166";Tstart="990";shortTE="F";uid="391f3151-0703-42e9-8954-b636fa89f240"
WOFM01000466.1	RepeatMasker	Unknown	28434	28779	1448	+	.	ID="RND-4_FAMILY-986";Tend="1376";Tstart="1038";shortTE="F";uid="8ce70d7b-536f-4db2-b368-65d3bf66aaf5"
WOFM01000466.1	RepeatMasker	DNA	126352	126458	760	+	.	ID="RND-5_FAMILY-3205";Tend="1227";Tstart="1121";shortTE="F";uid="1b587ff6-eb5c-48b5-adf5-41149e2a858d"
WOFM01000466.1	RepeatMasker	Unknown	195102	195656	2296	+	.	ID="RND-6_FAMILY-2957";Tend="1479";Tstart="903";shortTE="F";uid="5d5634d4-d585-4543-9b89-e59144af631c"
WOFM01000466.1	RepeatMasker	Unknown	210043	210285	557	+	.	ID="RND-1_FAMILY-370";Tend="1293";Tstart="1051";shortTE="F";uid="92523e3c-d163-408c-8bf2-961a26f30220"
WOFM01000466.1	RepeatMasker	Unknown	31405	31571	953	+	.	ID="RND-1_FAMILY-247";Tend="1360";Tstart="1195";shortTE="F";uid="f42b6d2d-349f-417e-986b-6b5cb559fe94"
WOFM01000466.1	RepeatMasker	Unknown	268290	268607	2189	+	.	ID="RND-1_FAMILY-251";Tend="1230";Tstart="907";shortTE="F";uid="89b1174f-eeea-4fa7-9a5b-deee2ebd6dd2"
WOFM01000466.1	RepeatMasker	LTR/Gypsy	252959	260009	49433	+	.	ID="RND-3_FAMILY-275";Tend="7450";Tstart="341";shortTE="F";uid="c9b6a1cf-ccc3-4189-8f9b-9cc33efb2445"
WOFM01000466.1	RepeatMasker	Unknown	43927	44136	1339	+	.	ID="RND-6_FAMILY-3418";Tend="838";Tstart="632";shortTE="F";uid="2ff29c87-cd02-460e-b6c0-d23533b81bae"
WOFM01000466.1	RepeatMasker	Unknown	74579	75373	4361	+	.	ID="RND-6_FAMILY-9161";Tend="1791";Tstart="936";shortTE="F";uid="2169d86c-1003-417b-ad6f-f744c9aa6f50"
WOFM01000466.1	RepeatMasker	Unknown	101369	101566	758	+	.	ID="RND-5_FAMILY-123";Tend="3195";Tstart="2993";shortTE="F";uid="6232be82-94be-4d91-8eb4-159be3f0ae07"
WOFM01000466.1	RepeatMasker	LTR/Copia	83614	84523	2052	+	.	ID="RND-4_FAMILY-551";Tend="1525";Tstart="619";shortTE="F";uid="db5e0470-8fdd-4cac-be05-b98bbac1f0e9"
WOFM01000466.1	RepeatMasker	Unknown	207464	207785	1431	+	.	ID="RND-1_FAMILY-865";Tend="1221";Tstart="958";shortTE="F";uid="d4d8db36-2e7c-44b3-a847-b83ec3912410"
WOFM01000466.1	RepeatMasker	LTR/Copia	410	1076	5552	+	.	ID="RND-6_FAMILY-57";Tend="1443";Tstart="757";shortTE="F";uid="48a03774-4360-46f0-8800-494e3d57d644"
WOFM01000466.1	RepeatMasker	LTR/Copia	37207	37870	1036	+	.	ID="COPIA-2_DEL-I";Tend="2519";Tstart="1607";shortTE="F";uid="47aabffc-76e9-4540-8c96-38198edabea1"
WOFM01000466.1	RepeatMasker	DNA/hAT-Tip100	84666	84848	493	+	.	ID="RND-5_FAMILY-347";Tend="1414";Tstart="1224";shortTE="F";uid="f673ef4d-ee99-487b-af0d-06a3a46e2c09"
WOFM01000466.1	RepeatMasker	LTR/Gypsy	237072	237834	2404	+	.	ID="RND-1_FAMILY-844";Tend="8613";Tstart="7859";shortTE="F";uid="2d4298e7-e2ab-4d91-b2f1-1f434d684741"
WOFM01000466.1	RepeatMasker	LINE/RTE-BovB	285940	286041	432	+	.	ID="RND-1_FAMILY-691";Tend="1546";Tstart="1443";shortTE="F";uid="a090319d-dc82-4258-adca-73b5dae37333"
WOFM01000466.1	RepeatMasker	DNA/CMC-EnSpm	295726	295954	1524	+	.	ID="RND-5_FAMILY-5417";Tend="1043";Tstart="815";shortTE="F";uid="b92aa0bb-9c27-411c-9a81-bde7d7300548"
WOFM01000466.1	RepeatMasker	LTR/Copia	158728	158895	854	+	.	ID="RND-6_FAMILY-1431";Tend="1116";Tstart="944";shortTE="F";uid="989bedd0-4ec5-4f42-8cf3-414b475f0b76"
WOFM01000466.1	RepeatMasker	Unknown	232831	233009	1258	+	.	ID="RND-1_FAMILY-175";Tend="1048";Tstart="869";shortTE="F";uid="69249896-bb13-44e2-9162-0aa746134970"
WOFM01000466.1	RepeatMasker	Unknown	206482	206686	903	+	.	ID="RND-6_FAMILY-8802";Tend="1269";Tstart="1062";shortTE="F";uid="9061fb90-62e1-415b-8514-b93214d0ffdc"
WOFM01000466.1	RepeatMasker	Unknown	295948	296110	1000	+	.	ID="RND-1_FAMILY-139";Tend="1051";Tstart="888";shortTE="F";uid="cd5e5ae8-67c8-4a51-9a94-815e68c179cf"
WOFM01000466.1	RepeatMasker	Unknown	88474	88767	896	+	.	ID="RND-3_FAMILY-526";TEgroup="ctg_406%7CRND-3_FAMILY-526%7C1";Tend="1179";Tstart="956";shortTE="T";uid="a6988697-67e4-424f-800d-0d8c756def9c"
WOFM01000466.1	RepeatMasker	Unknown	112415	112706	705	+	.	ID="RND-1_FAMILY-34";Tend="1535";Tstart="1240";shortTE="F";uid="c8c97bff-8530-4586-a3e7-113395c9c227"
WOFM01000466.1	RepeatMasker	LTR/Copia	154081	154198	838	+	.	ID="RND-1_FAMILY-1083";Tend="5964";Tstart="5845";shortTE="F";uid="b6d7f0bb-ccad-4a40-b7e0-733991204324"
WOFM01000466.1	RepeatMasker	Unknown	158902	159106	1232	+	.	ID="RND-6_FAMILY-244";Tend="2705";Tstart="2497";shortTE="F";uid="3b5e48d8-6af3-448b-b218-54517fc24322"
WOFM01000466.1	RepeatMasker	DNA/TcMar-Mariner	71465	72377	2044	+	.	ID="RND-1_FAMILY-36";Tend="2839";Tstart="1912";shortTE="F";uid="5a58a742-d2f6-4b43-9736-8bcac96c6cf7"
WOFM01000466.1	RepeatMasker	Unknown	89099	89330	1202	+	.	ID="RND-6_FAMILY-2350";Tend="1215";Tstart="995";shortTE="F";uid="4619b0b8-66e4-4b27-b123-fedfb83d3c5a"
WOFM01000466.1	RepeatMasker	Unknown	117942	118085	638	+	.	ID="RND-6_FAMILY-3427";Tend="1027";Tstart="868";shortTE="F";uid="1350a160-924a-4f9e-9fc7-6e8164de49ab"
WOFM01000466.1	RepeatMasker	Unknown	260378	261069	1909	+	.	ID="RND-1_FAMILY-70";Tend="1272";Tstart="571";shortTE="F";uid="1b289fe6-41f1-4c11-af3b-cadd9f25b433"
WOFM01000466.1	RepeatMasker	Unknown	137187	137349	1052	+	.	ID="RND-1_FAMILY-514";Tend="1138";Tstart="977";shortTE="F";uid="4db07829-6bee-41e0-99d8-127b7418f28b"
WOFM01000466.1	RepeatMasker	Unknown	269181	269587	951	+	.	ID="RND-6_FAMILY-15";Tend="1819";Tstart="1399";shortTE="F";uid="a8f12a28-fe6e-472d-af13-80287b8d0742"
WOFM01000466.1	RepeatMasker	Unknown	181318	182286	3040	+	.	ID="RND-1_FAMILY-468";TEgroup="ctg_406%7CRND-1_FAMILY-468%7C1";Tend="5606";Tstart="4209";shortTE="F";uid="c1a2eaac-4282-41e5-9d55-a2bc35d9a0d0"
WOFM01000466.1	RepeatMasker	Unknown	207895	208268	2223	+	.	ID="RND-1_FAMILY-626";Tend="1322";Tstart="947";shortTE="F";uid="8abed00f-b32d-48f2-89a7-b8714a6614a5"
WOFM01000466.1	RepeatMasker	LTR/Gypsy	196691	203477	53149	+	.	ID="RND-1_FAMILY-156";Tend="7129";Tstart="261";shortTE="F";uid="22c9e8d7-4719-40c5-9564-c5b2087a2512"
WOFM01000466.1	RepeatMasker	Unknown	129518	129740	1609	+	.	ID="RND-1_FAMILY-852";Tend="1174";Tstart="951";shortTE="F";uid="95da90a8-d523-420a-a6cd-c65122df39a8"
WOFM01000466.1	RepeatMasker	Unknown	283437	283582	883	+	.	ID="RND-1_FAMILY-58";Tend="1185";Tstart="1040";shortTE="F";uid="239575f4-8983-4ba1-a1a7-58941dc37879"
WOFM01000466.1	RepeatMasker	LTR/Copia	12749	17495	40896	+	.	ID="RND-6_FAMILY-57";Tend="6217";Tstart="1432";shortTE="F";uid="52412f67-8ab5-47e3-a9d2-825119cec37e"
WOFM01000466.1	RepeatMasker	Unknown	107505	107738	776	+	.	ID="RND-6_FAMILY-15";Tend="1233";Tstart="870";shortTE="F";uid="698318d4-d738-4da5-b9d5-02c0d5bf870d"
WOFM01000466.1	RepeatMasker	LTR/Copia	176969	177173	1088	+	.	ID="RND-6_FAMILY-1438";Tend="2155";Tstart="1940";shortTE="F";uid="6b383aa8-4bb8-49fa-804b-c47a3457bd16"
WOFM01000466.1	RepeatMasker	Unknown	88307	88485	1371	+	.	ID="RND-1_FAMILY-70";Tend="1172";Tstart="994";shortTE="F";uid="581ec90a-8d65-43bb-984d-d374a6cc9321"
WOFM01000466.1	RepeatMasker	Unknown	291574	292769	6506	+	.	ID="RND-6_FAMILY-2949";Tend="2162";Tstart="938";shortTE="F";uid="6b567c22-605e-444c-aa4b-c49ad59e043f"
WOFM01000466.1	RepeatMasker	Unknown	178669	179008	1164	+	.	ID="RND-6_FAMILY-3671";Tend="1993";Tstart="1657";shortTE="F";uid="2e2f5fdf-552e-4510-9c4e-5090ae0be2b6"
WOFM01000466.1	RepeatMasker	Unknown	121496	121772	869	+	.	ID="RND-5_FAMILY-1390";Tend="2050";Tstart="1789";shortTE="F";uid="da93fb5a-41cd-4259-a89e-4e20b07240ec"
WOFM01000466.1	RepeatMasker	Unknown	77112	77595	2866	+	.	ID="RND-6_FAMILY-7056";Tend="1408";Tstart="911";shortTE="F";uid="849afb2a-c693-45de-9d58-9686c86ab1f0"
WOFM01000466.1	RepeatMasker	Unknown	32182	32313	598	+	.	ID="RND-3_FAMILY-379";Tend="1171";Tstart="1043";shortTE="F";uid="436fb2bb-4f79-4a74-95be-bade1c97be9f"
WOFM01000466.1	RepeatMasker	Unknown	91823	93835	11748	+	.	ID="RND-6_FAMILY-1373";Tend="2910";Tstart="998";shortTE="F";uid="afca3f66-239f-4e6a-9aa8-9b309390026c"
WOFM01000466.1	RepeatMasker	Unknown	196204	196524	1915	+	.	ID="RND-5_FAMILY-1247";Tend="1218";Tstart="907";shortTE="F";uid="7e72f33f-1c0f-458e-8cef-ce0aa07e4efd"
WOFM01000466.1	RepeatMasker	LTR/Copia	261068	261376	2590	+	.	ID="RND-1_FAMILY-1063";Tend="6056";Tstart="5748";shortTE="F";uid="71ec1624-3c84-4f79-b59a-bd4d7260f762"
WOFM01000466.1	RepeatMasker	Unknown	290441	290782	2418	+	.	ID="RND-6_FAMILY-2949";Tend="737";Tstart="399";shortTE="F";uid="1a6fd1df-68a4-42c9-b938-d781595acb52"
WOFM01000466.1	RepeatMasker	LTR/Gypsy	297095	297250	430	+	.	ID="RND-5_FAMILY-2221";Tend="1881";Tstart="1707";shortTE="F";uid="232981c6-0715-40b9-9562-f0453a22335e"
WOFM01000466.1	RepeatMasker	Unknown	242122	242467	2603	+	.	ID="RND-6_FAMILY-7292";Tend="1072";Tstart="726";shortTE="F";uid="45f39efc-1ef9-4918-9305-5ea2bdb0334c"
WOFM01000466.1	RepeatMasker	Unknown	105359	106499	3322	+	.	ID="RND-2_FAMILY-36";Tend="1672";Tstart="692";shortTE="F";uid="342f88e0-b179-4fa6-b663-bb846d61fb34"
WOFM01000466.1	RepeatMasker	LTR/Copia	38165	39415	1083	+	.	ID="COPIA-2_DEL-I";Tend="4188";Tstart="2889";shortTE="F";uid="dd158bd7-4700-4bf2-acaa-118f0b7ca4a4"
WOFM01000466.1	RepeatMasker	LTR/Gypsy	86957	87389	3323	+	.	ID="RND-5_FAMILY-2269";Tend="1257";Tstart="801";shortTE="F";uid="114ec64c-4436-4964-88c8-54beb9e61f67"
WOFM01000466.1	RepeatMasker	Unknown	115947	116122	472	+	.	ID="RND-5_FAMILY-2154";Tend="1213";Tstart="1025";shortTE="F";uid="d17dbe5e-7d9c-41de-955a-b7af82894ff2"
WOFM01000466.1	RepeatMasker	Unknown	63408	63592	453	+	.	ID="RND-1_FAMILY-299";Tend="2540";Tstart="2339";shortTE="F";uid="5face547-cde8-44eb-a3a5-88656c9d80c4"
WOFM01000466.1	RepeatMasker	DNA/CMC-Chapaev-3	73853	74050	615	+	.	ID="RND-6_FAMILY-496";Tend="1288";Tstart="1089";shortTE="F";uid="46a7adee-4c90-4b16-aec2-6f3afccd0bfc"
WOFM01000466.1	RepeatMasker	Unknown	142295	142563	2031	+	.	ID="RND-6_FAMILY-1824";Tend="1264";Tstart="996";shortTE="F";uid="7d953a51-10a4-4c5e-8c98-80f7b27068ea"
WOFM01000466.1	RepeatMasker	Unknown	25541	26065	2888	+	.	ID="RND-1_FAMILY-198";Tend="1463";Tstart="939";shortTE="F";uid="82b38891-df9c-4a81-8217-24fdb5c486ab"
WOFM01000466.1	RepeatMasker	Unknown	294647	294852	687	+	.	ID="RND-5_FAMILY-647";Tend="1230";Tstart="1012";shortTE="F";uid="c7a9bbe0-6a4f-4168-877a-6bf40a6fd466"
WOFM01000466.1	RepeatMasker	Unknown	125976	126154	749	+	.	ID="RND-6_FAMILY-1182";Tend="1212";Tstart="1033";shortTE="F";uid="44bcee1a-3460-4c2f-a148-00013f5c2dad"
WOFM01000466.1	RepeatMasker	Unknown	293881	294068	746	+	.	ID="RND-1_FAMILY-10";Tend="1120";Tstart="962";shortTE="F";uid="a2b80419-77c9-4a8d-a87a-11726000c2c9"
WOFM01000466.1	RepeatMasker	Unknown	116968	117417	2112	+	.	ID="RND-1_FAMILY-133";Tend="1340";Tstart="896";shortTE="F";uid="5424a5df-6cb2-4e0c-a406-8c5433791472"
WOFM01000466.1	RepeatMasker	Unknown	185569	185871	2044	-	.	ID="RND-1_FAMILY-169";Tend="1263";Tstart="957";shortTE="F";uid="90481e4d-b600-4866-81e7-0350c4b9a8b8"
WOFM01000466.1	RepeatMasker	Unknown	183611	183840	473	-	.	ID="RND-1_FAMILY-468";Tend="5219";Tstart="4997";shortTE="F";uid="1c6e1ace-36ea-4af3-8a08-8d0c7fc89888"
WOFM01000466.1	RepeatMasker	LTR/Gypsy	94364	101333	59046	-	.	ID="RND-5_FAMILY-1723";Tend="6975";Tstart="18";shortTE="F";uid="5229639e-a275-480c-9738-dca96d4e61a1"
WOFM01000466.1	RepeatMasker	DNA/Kolobok-T2	44213	50640	54789	-	.	ID="RND-1_FAMILY-269";Tend="7166";Tstart="739";shortTE="F";uid="55d9bbad-d810-47ff-9f72-1c03a2f74b67"
WOFM01000466.1	RepeatMasker	Unknown	260009	260293	1781	-	.	ID="RND-5_FAMILY-1247";Tend="1185";Tstart="900";shortTE="F";uid="8c146667-305c-4af9-8278-921aba21bd16"
WOFM01000466.1	RepeatMasker	LTR/Copia	18159	18931	6124	-	.	ID="RND-6_FAMILY-3605";Tend="6313";Tstart="5538";shortTE="F";uid="decdcca9-0869-4ee0-a088-ac48efc3d272"
WOFM01000466.1	RepeatMasker	Unknown	101349	101508	790	-	.	ID="RND-1_FAMILY-247";Tend="1362";Tstart="1193";shortTE="F";uid="7412ea62-687b-48db-8a16-955b0c94b06b"
WOFM01000466.1	RepeatMasker	DNA/Academ-1	72165	74014	5928	-	.	ID="rnd-5_family-1102";Tend="2058";Tstart="461";shortTE="F";uid="4259f086-b3a0-4b63-a081-31784511d870"
WOFM01000466.1	RepeatMasker	LINE/I	248362	248943	1420	-	.	ID="RND-1_FAMILY-686";TEgroup="ctg_406%7CRND-1_FAMILY-686%7C1";Tend="1887";Tstart="406";shortTE="F";uid="7abf99c8-a94c-4b28-9aef-8c6118086011"
WOFM01000466.1	RepeatMasker	Unknown	83300	83583	1638	-	.	ID="RND-6_FAMILY-642";Tend="1223";Tstart="936";shortTE="F";uid="5b5f671f-d10f-4879-8c04-8ccd1fe6402d"
WOFM01000466.1	RepeatMasker	LTR/Gypsy	273828	274742	3974	-	.	ID="RND-1_FAMILY-109";Tend="7934";Tstart="7006";shortTE="F";uid="33fe4d16-f3dd-46bb-b659-dfc0bc9e7a8e"
WOFM01000466.1	RepeatMasker	LTR/Copia	5391	7062	14714	-	.	ID="RND-6_FAMILY-1438";Tend="3441";Tstart="1765";shortTE="F";uid="9a2df6fc-2480-460e-bdc7-26cecf083612"
WOFM01000466.1	RepeatMasker	LTR/Gypsy	211826	212590	2346	-	.	ID="RND-1_FAMILY-109";Tend="7934";Tstart="7185";shortTE="F";uid="50042d09-f84f-4d2c-9eaa-eb7016033ccb"
WOFM01000466.1	RepeatMasker	Unknown	17496	17819	739	-	.	ID="RND-5_FAMILY-1247";TEgroup="ctg_406%7CRND-5_FAMILY-1247%7C1";Tend="1195";Tstart="963";shortTE="F";uid="569a030f-b314-49ce-b832-19c7681674de"
WOFM01000466.1	RepeatMasker	DNA/Kolobok-T2	55799	56291	4207	-	.	ID="RND-1_FAMILY-15";Tend="1313";Tstart="820";shortTE="F";uid="1437efcd-3496-4b5c-834c-981ffc56e6d3"
WOFM01000466.1	RepeatMasker	LTR/Copia	18931	25529	48882	-	.	ID="RND-1_FAMILY-643";TEgroup="ctg_406%7CRND-1_FAMILY-643%7C1";Tend="8050";Tstart="646";shortTE="F";uid="5b28f59d-a12b-428e-bcaa-dadacf6cdd87"
WOFM01000466.1	RepeatMasker	Unknown	209349	209742	1905	-	.	ID="RND-1_FAMILY-98";Tend="1378";Tstart="939";shortTE="F";uid="4318fdc7-54cc-4ce0-95a5-9f642b5484a1"
WOFM01000466.1	RepeatMasker	Unknown	56287	56622	1064	-	.	ID="RND-1_FAMILY-10";Tend="1248";Tstart="763";shortTE="F";uid="b4379d9d-ca7b-4696-a048-0558f5c3cf86"
WOFM01000466.1	RepeatMasker	Unknown	93830	94108	1746	-	.	ID="RND-5_FAMILY-4398";Tend="1015";Tstart="737";shortTE="F";uid="a90073e8-68b3-4595-8e63-0187cb046e3d"
WOFM01000466.1	RepeatMasker	LTR/Pao	219989	230710	88539	-	.	ID="RND-5_FAMILY-4697";Tend="10959";Tstart="228";shortTE="F";uid="21d8fe31-c806-4446-9156-192bf627446e"
WOFM01000466.1	RepeatMasker	Unknown	126484	126695	796	-	.	ID="RND-1_FAMILY-34";Tend="1154";Tstart="945";shortTE="F";uid="e6664bb7-8660-4e36-aea0-68d46adb7c94"
WOFM01000466.1	RepeatMasker	Unknown	219760	219901	994	-	.	ID="RND-1_FAMILY-554";Tend="1116";Tstart="975";shortTE="F";uid="80b166c7-a68d-4801-a573-985a1cb5ac1b"
WOFM01000466.1	RepeatMasker	Unknown	107733	108048	2214	-	.	ID="RND-4_FAMILY-672";Tend="1492";Tstart="1164";shortTE="F";uid="7e043f64-6012-48b3-97fc-6de1a3302ae1"
WOFM01000466.1	RepeatMasker	LINE/R2-NeSL	40551	40946	2470	-	.	ID="RND-3_FAMILY-38";Tend="1335";Tstart="937";shortTE="F";uid="12417159-73c2-47d0-96e6-5041bf1d962f"
WOFM01000466.1	RepeatMasker	LTR/Gypsy	177175	177701	2904	-	.	ID="RND-5_FAMILY-1334";Tend="724";Tstart="197";shortTE="F";uid="1cd8d954-8be8-48f3-905e-56a74dd66aa2"
WOFM01000466.1	RepeatMasker	Unknown	122999	123515	2921	-	.	ID="RND-1_FAMILY-98";Tend="1477";Tstart="939";shortTE="F";uid="3f1d5805-b7fa-4e0f-a4c1-335e69d1abf0"
WOFM01000466.1	RepeatMasker	Unknown	82800	83282	1370	-	.	ID="RND-4_FAMILY-2537";Tend="1753";Tstart="1275";shortTE="F";uid="3d137450-fead-4fd5-bdb7-619d59d84f82"
WOFM01000466.1	RepeatMasker	DNA/Kolobok-T2	275736	279433	12756	-	.	ID="RND-4_FAMILY-21";TEgroup="ctg_406%7CRND-4_FAMILY-21%7C1";Tend="7454";Tstart="805";shortTE="F";uid="c2e7f991-27a5-4420-91cf-5399157d0ed4"
WOFM01000466.1	RepeatMasker	LTR/Gypsy	69230	71094	3119	-	.	ID="RND-1_FAMILY-792";Tend="3481";Tstart="1583";shortTE="F";uid="6b99a9cd-4ace-4330-b191-4e2b543a497c"
WOFM01000466.1	RepeatMasker	Unknown	154425	154741	2125	-	.	ID="RND-6_FAMILY-1824";Tend="1272";Tstart="954";shortTE="F";uid="387201a1-1365-4ed4-8bb4-aa93967c2202"
WOFM01000466.1	RepeatMasker	Unknown	136790	137182	2531	-	.	ID="RND-1_FAMILY-133";Tend="1342";Tstart="953";shortTE="F";uid="d1f7fa41-27b3-4aa9-a3c3-cd9f6d430986"
WOFM01000466.1	RepeatMasker	DNA/PIF-Harbinger	316677	321801	42724	-	.	ID="RND-1_FAMILY-1002";Tend="6939";Tstart="1877";shortTE="F";uid="c9b6657a-ec65-4027-80cb-48ee4f05f6a7"
WOFM01000466.1	RepeatMasker	RC/Helitron	296182	296701	4490	-	.	ID="RND-4_FAMILY-8";Tend="1753";Tstart="1234";shortTE="F";uid="23adb0ea-0f24-4aa1-87b1-a0a0135791db"
WOFM01000466.1	RepeatMasker	Unknown	40131	40477	2532	-	.	ID="RND-1_FAMILY-670";Tend="1279";Tstart="941";shortTE="F";uid="899891ad-857f-4130-aa19-eb2b82ed0631"
WOFM01000466.1	RepeatMasker	LTR/Gypsy	56552	57048	3199	-	.	ID="RND-1_FAMILY-845";Tend="7659";Tstart="7195";shortTE="F";uid="c4aab82d-9b44-46eb-881c-cb7feae9ac9f"
WOFM01000466.1	RepeatMasker	Unknown	236441	236751	1483	-	.	ID="RND-5_FAMILY-1933";Tend="1259";Tstart="971";shortTE="F";uid="dd722391-12ec-418e-8a0f-8cf1cd600200"
WOFM01000466.1	RepeatMasker	LTR/Gypsy	7039	8508	12943	-	.	ID="RND-1_FAMILY-1069";Tend="5985";Tstart="4516";shortTE="F";uid="83920b70-d45f-4f9c-86b1-a9694f36ebcb"
WOFM01000466.1	RepeatMasker	Unknown	231322	231647	1918	-	.	ID="RND-1_FAMILY-461";Tend="1527";Tstart="1203";shortTE="F";uid="3246bbdc-4481-430c-bf77-8a95185ca860"
WOFM01000466.1	RepeatMasker	Unknown	89518	89734	1569	-	.	ID="RND-5_FAMILY-4398";Tend="1223";Tstart="1007";shortTE="F";uid="6eb54478-7e77-4958-ba7d-856eed1c144e"
WOFM01000466.1	RepeatMasker	LTR/Gypsy	155257	155930	2262	-	.	ID="RND-1_FAMILY-781";Tend="4659";Tstart="3967";shortTE="F";uid="3a93c05f-6588-4c31-9020-35885c7ca528"
WOFM01000466.1	RepeatMasker	Unknown	268601	269535	5526	-	.	ID="RND-6_FAMILY-9161";Tend="1733";Tstart="791";shortTE="F";uid="4f274b31-a4ec-46f4-8ffb-23757b836208"
WOFM01000466.1	RepeatMasker	Unknown	260375	260793	3326	-	.	ID="RND-1_FAMILY-198";Tend="1467";Tstart="1049";shortTE="F";uid="77050b80-3b47-4f42-8c1f-4ac7563d7edd"
WOFM01000466.1	RepeatMasker	Unknown	125158	125340	788	-	.	ID="RND-1_FAMILY-34";Tend="1668";Tstart="1485";shortTE="F";uid="fc1ea53e-1b10-4a2c-9307-55f08961bdca"
WOFM01000466.1	RepeatMasker	Unknown	174290	174703	2805	-	.	ID="RND-1_FAMILY-1057";Tend="1436";Tstart="1028";shortTE="F";uid="0cf6d2f2-f575-46ea-9a27-d5f310006373"
WOFM01000466.1	RepeatMasker	Unknown	112937	113109	498	-	.	ID="RND-1_FAMILY-0";Tend="2745";Tstart="2571";shortTE="F";uid="4430a0ec-6c76-4ea4-9b61-20ccc8d5a0be"
WOFM01000466.1	RepeatMasker	DNA/TcMar-Mariner	292584	292822	526	-	.	ID="RND-6_FAMILY-9025";Tend="1606";Tstart="1386";shortTE="F";uid="64dae712-6c80-4b88-bad7-584c177e642f"
WOFM01000466.1	RepeatMasker	LTR/Gypsy	179005	180296	2826	-	.	ID="RND-5_FAMILY-2318";Tend="7101";Tstart="5797";shortTE="F";uid="639d4f2d-3ee4-4ad5-a2fe-83be2f48b846"
WOFM01000466.1	RepeatMasker	Unknown	231724	231933	992	-	.	ID="RND-6_FAMILY-1899";Tend="6610";Tstart="6402";shortTE="F";uid="c66b0161-a403-4c32-b749-dfac3e49dab6"
WOFM01000466.1	RepeatMasker	Unknown	294557	294824	511	-	.	ID="RND-6_FAMILY-3099";Tend="1232";Tstart="953";shortTE="F";uid="17797347-4800-4341-80eb-984ead84f7ce"
WOFM01000466.1	RepeatMasker	Unknown	88490	88601	472	-	.	ID="RND-1_FAMILY-10";Tend="1197";Tstart="1041";shortTE="F";uid="29e32e62-62cb-4a61-ba2c-2826f5256229"
WOFM01000466.1	RepeatMasker	LTR/Gypsy	157332	157727	2160	-	.	ID="RND-3_FAMILY-275";Tend="2020";Tstart="807";shortTE="F";uid="107de790-2749-46a6-9a37-39443925bc48"
WOFM01000466.1	RepeatMasker	DNA/TcMar-Mariner	125987	126186	745	-	.	ID="RND-6_FAMILY-9025";Tend="1464";Tstart="1268";shortTE="F";uid="4fc2b642-b5b9-49cf-b604-970d36134f90"
WOFM01000466.1	RepeatMasker	Unknown	124328	124684	1505	-	.	ID="RND-6_FAMILY-2885";Tend="1247";Tstart="897";shortTE="F";uid="5128ea9c-23e0-4078-aced-a51e4852695b"
WOFM01000466.1	RepeatMasker	Unknown	275294	275709	3330	-	.	ID="RND-1_FAMILY-494";Tend="1357";Tstart="939";shortTE="F";uid="4d1473b6-fa0d-46a8-b880-1ddb44a4e056"
WOFM01000466.1	RepeatMasker	Unknown	295010	295130	653	-	.	ID="RND-1_FAMILY-1067";Tend="955";Tstart="829";shortTE="F";uid="dba4dee2-8be4-4249-bffd-1b17a992b92b"
WOFM01000466.1	RepeatMasker	LTR/Copia	321802	322150	2964	-	.	ID="RND-1_FAMILY-510";Tend="1187";Tstart="839";shortTE="F";uid="f1156f7c-8576-4968-ae4b-b8b88d76be63"
WOFM01000466.1	RepeatMasker	Unknown	206156	206485	908	-	.	ID="RND-5_FAMILY-3801";TEgroup="ctg_406%7CRND-5_FAMILY-3801%7C1";Tend="440";Tstart="194";shortTE="F";uid="54ab0f57-94ba-40ff-a0bc-907326d8898c"
WOFM01000466.1	RepeatMasker	Unknown	57923	58233	2255	-	.	ID="RND-5_FAMILY-2154";Tend="1248";Tstart="942";shortTE="F";uid="2471c13f-254e-4b5e-b51e-c1fe39c400aa"
WOFM01000466.1	RepeatMasker	Unknown	61352	61931	2535	-	.	ID="RND-5_FAMILY-4056";Tend="1548";Tstart="987";shortTE="F";uid="319a0b33-93d8-474b-8dc4-d53ff990dec2"
WOFM01000466.1	RepeatMasker	LTR/Gypsy	79641	79839	466	-	.	ID="RND-6_FAMILY-550";Tend="7781";Tstart="7566";shortTE="F";uid="d8a935e8-3dd9-4310-a1c2-97798752acf8"
WOFM01000466.1	RepeatMasker	Unknown	120643	120763	757	-	.	ID="RND-1_FAMILY-26";Tend="1013";Tstart="896";shortTE="F";uid="99a9a5b1-cd13-4465-a93b-521f3e552de2"
WOFM01000466.1	RepeatMasker	Unknown	79516	79645	586	-	.	ID="RND-4_FAMILY-900";Tend="1633";Tstart="1500";shortTE="F";uid="cb800c31-9d02-4096-975c-4f94436007c8"
WOFM01000466.1	RepeatMasker	Unknown	196028	196166	841	-	.	ID="RND-1_FAMILY-629";Tend="1010";Tstart="881";shortTE="F";uid="12b26db2-b131-4382-8119-d161614f8a3b"
WOFM01000466.1	RepeatMasker	Unknown	283584	283771	1123	-	.	ID="RND-4_FAMILY-1091";Tend="1131";Tstart="944";shortTE="F";uid="1fd4d7ac-4942-4727-8b9f-4c0ba1ac497f"
WOFM01000466.1	RepeatMasker	Unknown	180530	181221	3766	-	.	ID="RND-1_FAMILY-738";Tend="1689";Tstart="1005";shortTE="F";uid="6c1b7c4f-7042-462d-845a-86f25b14f1bc"
WOFM01000466.1	RepeatMasker	Unknown	68133	68587	2257	-	.	ID="RND-5_FAMILY-2131";Tend="1359";Tstart="863";shortTE="F";uid="99554f1e-327e-441d-ae31-112a16bf299f"
WOFM01000466.1	RepeatMasker	LTR/Gypsy	212578	218051	20253	-	.	ID="RND-3_FAMILY-275";Tend="5781";Tstart="330";shortTE="F";uid="4f5d6489-7670-4ed4-822d-7cfb632fcd20"
WOFM01000466.1	RepeatMasker	DNA/Academ-1	167273	167686	748	-	.	ID="RND-4_FAMILY-1498";Tend="2028";Tstart="1571";shortTE="F";uid="f470a32b-b67b-4b36-9800-0392340bbc51"
WOFM01000466.1	RepeatMasker	RC/Helitron	294043	294258	1779	-	.	ID="RND-4_FAMILY-8";Tend="1120";Tstart="908";shortTE="F";uid="8942065f-0730-449d-ab17-13dbc3cdca87"
WOFM01000466.1	RepeatMasker	LTR/Gypsy	248932	252733	12315	-	.	ID="RND-1_FAMILY-109";Tend="7883";Tstart="4035";shortTE="F";uid="3357aa17-c1f3-49fb-a166-8031dca85c86"
WOFM01000466.1	RepeatMasker	DNA	76732	76893	983	-	.	ID="RND-5_FAMILY-4767";Tend="1049";Tstart="890";shortTE="F";uid="7736025d-2fab-4442-837d-45067341df0f"
WOFM01000466.1	RepeatMasker	Unknown	132780	133102	1918	-	.	ID="RND-1_FAMILY-58";Tend="1292";Tstart="959";shortTE="F";uid="b1931e44-5cc2-49ee-b7f3-5da9d225cb92"
WOFM01000466.1	RepeatMasker	Unknown	87839	88016	847	-	.	ID="RND-6_FAMILY-9120";Tend="1120";Tstart="948";shortTE="F";uid="7f7f79fa-54f7-464f-b179-c79b503938fe"
WOFM01000466.1	RepeatMasker	DNA/hAT-hATm	303813	304153	1305	-	.	ID="RND-6_FAMILY-3513";Tend="1121";Tstart="800";shortTE="F";uid="4533acdf-5789-48f5-b3c0-babc5a2d9d60"
WOFM01000466.1	RepeatMasker	Unknown	77958	78125	956	-	.	ID="RND-1_FAMILY-75";Tend="1121";Tstart="963";shortTE="F";uid="d96bcef4-a424-4809-8835-faa10c959dcd"
WOFM01000466.1	RepeatMasker	Unknown	219402	219603	1187	-	.	ID="RND-5_FAMILY-2402";Tend="1452";Tstart="1222";shortTE="F";uid="49946f0a-7000-44cf-9840-4480adb0e33d"
WOFM01000466.1	RepeatMasker	DNA/P	244142	244341	587	-	.	ID="RND-1_FAMILY-37";Tend="4205";Tstart="4027";shortTE="F";uid="9dc65b31-a684-44bd-bf15-9a49f69f6b7c"
WOFM01000466.1	RepeatMasker	Unknown	128922	129066	467	-	.	ID="RND-5_FAMILY-487";Tend="1221";Tstart="1049";shortTE="F";uid="ce7f1de7-4cca-427f-b3a6-c446ed4f4794"
WOFM01000466.1	RepeatMasker	DNA/Sola-1	39415	40133	1272	-	.	ID="RND-5_FAMILY-2465";TEgroup="ctg_406%7CRND-5_FAMILY-2465%7C1";Tend="2630";Tstart="493";shortTE="F";uid="4b40499c-eba8-41a8-81ca-d6f749b13b4a"
WOFM01000466.1	RepeatMasker	DNA/Academ-1	114112	114670	2664	-	.	ID="RND-5_FAMILY-478";Tend="1895";Tstart="1343";shortTE="F";uid="c0791fe7-8a8c-4aeb-b7a7-ba2c46150792"
WOFM01000466.1	RepeatMasker	DNA/PIF-Harbinger	147827	154082	51974	-	.	ID="RND-1_FAMILY-831";Tend="6705";Tstart="480";shortTE="F";uid="b41b7bd0-426f-4e39-96fe-75f5b7eb783b"
WOFM01000466.1	RepeatMasker	Unknown	126145	126335	1085	-	.	ID="RND-1_FAMILY-317";Tend="1092";Tstart="908";shortTE="F";uid="44005ac5-28e4-4e41-a23a-0acad0484cb5"
WOFM01000466.1	RepeatMasker	DNA/hAT-Tip100	270154	270436	2022	-	.	ID="RND-5_FAMILY-530";Tend="1244";Tstart="953";shortTE="F";uid="4261ed8f-d58d-455b-b008-e0584235ee93"
WOFM01000466.1	RepeatMasker	Unknown	242162	244240	15971	-	.	ID="RND-6_FAMILY-1503";Tend="3148";Tstart="969";shortTE="F";uid="18f13ca7-197a-4169-b51a-154b32375b6b"
WOFM01000466.1	RepeatMasker	LTR/Copia	156506	157331	2190	-	.	ID="RND-5_FAMILY-675";Tend="2460";Tstart="1624";shortTE="F";uid="37579e7e-12e6-46df-a014-3d5635b74c75"
WOFM01000466.1	RepeatMasker	DNA/Crypton-I	285126	285633	2713	-	.	ID="RND-3_FAMILY-893";Tend="1396";Tstart="906";shortTE="F";uid="41a57466-0489-494d-954e-ad743a7640ed"
WOFM01000466.1	RepeatMasker	LTR/Gypsy	160107	166550	47706	-	.	ID="RND-6_FAMILY-66";Tend="6532";Tstart="588";shortTE="F";uid="1984aa74-9800-486b-80d0-74402be50b29"
WOFM01000466.1	RepeatMasker	Unknown	31245	31551	988	-	.	ID="RND-5_FAMILY-123";Tend="3289";Tstart="2986";shortTE="F";uid="99a8b1a1-da5f-4ff6-9ebe-4bc9c880aceb"
WOFM01000466.1	RepeatMasker	Unknown	270719	271587	4976	-	.	ID="RND-6_FAMILY-2894";Tend="1923";Tstart="971";shortTE="F";uid="46f6ea20-4698-481d-a235-99450a4987a9"
WOFM01000466.1	RepeatMasker	Unknown	231086	231344	1410	-	.	ID="RND-5_FAMILY-2402";Tend="1225";Tstart="961";shortTE="F";uid="385ad072-0b24-42d8-960d-ff7400017327"
WOFM01000466.1	RepeatMasker	Unknown	269655	269970	2093	-	.	ID="RND-1_FAMILY-645";Tend="1277";Tstart="955";shortTE="F";uid="566e4566-7ad1-4c16-84e4-bffb3271a403"
WOFM01000466.1	RepeatMasker	Unknown	209061	209218	824	-	.	ID="RND-1_FAMILY-645";Tend="1094";Tstart="943";shortTE="F";uid="87cfb307-0912-4ae3-a361-2929e733bcdf"
WOFM01000466.1	RepeatMasker	Unknown	312039	312939	3923	-	.	ID="RND-2_FAMILY-36";Tend="1570";Tstart="613";shortTE="F";uid="84e01895-e5bc-4f2e-b4c9-b67db380eb73"
WOFM01000466.1	RepeatMasker	LTR/Gypsy	182287	183359	4003	-	.	ID="RND-1_FAMILY-535";Tend="2080";Tstart="947";shortTE="F";uid="f4ce1b77-7299-48c7-b404-62d2c1f1af7a"
WOFM01000466.1	RepeatMasker	Unknown	120740	120958	1061	-	.	ID="RND-6_FAMILY-3427";Tend="1090";Tstart="864";shortTE="F";uid="64427e5c-856d-4317-943a-eff7dc752b5b"
WOFM01000466.1	RepeatMasker	LTR/Copia	142843	147837	37198	-	.	ID="RND-1_FAMILY-1063";Tend="6056";Tstart="956";shortTE="F";uid="7d1d970b-66a6-4638-86ca-92dc7293f3e5"
WOFM01000466.1	RepeatMasker	Unknown	267856	268107	1470	-	.	ID="RND-1_FAMILY-629";Tend="1368";Tstart="1092";shortTE="F";uid="1c663a24-b919-43dc-8350-a01922f7fbb5"
WOFM01000466.1	RepeatMasker	LINE/R2-NeSL	115541	115947	2415	-	.	ID="RND-3_FAMILY-38";Tend="1340";Tstart="940";shortTE="F";uid="850aa774-b834-4060-83f9-35fa0572e52c"
WOFM01000466.1	RepeatMasker	DNA/P	245620	248361	16122	-	.	ID="rnd-1_family-37";Tend="4077";Tstart="1242";shortTE="F";uid="cfb8251a-23f2-4b73-a0da-1e94f5ee996c"
WOFM01000466.1	RepeatMasker	RC/Helitron	58410	58636	447	-	.	ID="HALYOMORPHA_HALYS-5_FAMILY-1622";Tend="265";Tstart="120";shortTE="F";uid="59896b0f-a1de-43e4-b449-efefcd7d5a4f"
WOFM01000466.1	RepeatMasker	DNA/hAT-Ac	195660	195992	1825	-	.	ID="RND-5_FAMILY-581";Tend="1218";Tstart="895";shortTE="F";uid="21e514a7-7316-4c68-b8ee-077603ae556c"
WOFM01000466.1	RepeatMasker	Unknown	280842	281191	2308	-	.	ID="RND-5_FAMILY-1913";Tend="1316";Tstart="969";shortTE="F";uid="1c992426-1ced-48bd-8af4-3449f350739c"
WOFM01000466.1	RepeatMasker	Unknown	314503	314692	1034	-	.	ID="RND-1_FAMILY-435";Tend="1136";Tstart="939";shortTE="F";uid="b5394e5e-eff1-45ff-ab02-41621581da1e"
WOFM01000466.1	RepeatMasker	LTR/Gypsy	120159	120644	2733	-	.	ID="RND-1_FAMILY-503";Tend="4731";Tstart="4246";shortTE="F";uid="63351f2e-0e94-44df-8545-d53b3419bc54"
WOFM01000466.1	RepeatMasker	LTR/Gypsy	30113	30459	533	-	.	ID="RND-6_FAMILY-7355";Tend="1518";Tstart="1172";shortTE="F";uid="86cfb91d-060e-426f-b0f6-d43f1bab3afd"
WOFM01000466.1	RepeatMasker	Unknown	185224	185576	1922	-	.	ID="RND-1_FAMILY-629";Tend="1364";Tstart="1017";shortTE="F";uid="007037b5-7184-4c06-8a10-7fe1cfdcc232"
WOFM01000466.1	RepeatMasker	Unknown	210737	211043	1379	-	.	ID="RND-6_FAMILY-2291";Tend="1341";Tstart="928";shortTE="F";uid="5f63bf5f-b303-4119-94ba-40b13898283e"
WOFM01000466.1	RepeatMasker	Unknown	290782	290993	1324	-	.	ID="RND-4_FAMILY-2443";Tend="1191";Tstart="968";shortTE="F";uid="3d1d0c16-c36e-4ef3-87a3-4c99b3baea1a"
WOFM01000466.1	RepeatMasker	Unknown	283093	283444	1780	-	.	ID="RND-1_FAMILY-146";Tend="1235";Tstart="875";shortTE="F";uid="101a24d3-ca98-496d-9d0c-a46a51ed1db6"
WOFM01000466.1	RepeatMasker	Unknown	29654	29960	2412	-	.	ID="RND-1_FAMILY-251";Tend="1226";Tstart="920";shortTE="F";uid="05b6f1d1-5e2c-47ac-b378-e6cc2a524a26"
WOFM01000466.1	RepeatMasker	Unknown	64423	65664	6759	-	.	ID="RND-5_FAMILY-2131";Tend="2982";Tstart="1714";shortTE="F";uid="ff87c427-ea5b-43e0-8bf3-bd19c7df8337"
WOFM01000466.1	RepeatMasker	LTR/Gypsy	118607	120158	2203	-	.	ID="RND-1_FAMILY-22";TEgroup="ctg_406%7CRND-1_FAMILY-22%7C1";Tend="5642";Tstart="3415";shortTE="F";uid="f07d2e1d-6ff5-4b60-8f30-b9f3ddde7e92"
WOFM01000466.1	RepeatMasker	LTR/Gypsy	155933	156523	1518	-	.	ID="RND-1_FAMILY-239";Tend="5979";Tstart="5357";shortTE="F";uid="09cf1ec7-4aa7-426b-8d3c-3dc8dd5eca27"
WOFM01000466.1	RepeatMasker	LTR/Gypsy	159107	160109	8112	-	.	ID="RND-5_FAMILY-3051";Tend="5351";Tstart="4347";shortTE="F";uid="5a8bc7ba-ecb4-4180-8212-5dd20a4e1a80"
WOFM01000466.1	RepeatMasker	Unknown	281326	282035	4053	-	.	ID="RND-1_FAMILY-1114";Tend="1606";Tstart="838";shortTE="F";uid="079df45f-d277-42f4-8679-367659f441e4"
WOFM01000466.1	RepeatMasker	LTR/Copia	187807	195102	55323	-	.	ID="RND-6_FAMILY-1438";Tend="7850";Tstart="568";shortTE="F";uid="14124dab-3701-4ca4-8589-64696389364d"
WOFM01000466.1	RepeatMasker	Unknown	186871	187420	1928	-	.	ID="RND-1_FAMILY-2";Tend="2021";Tstart="1499";shortTE="F";uid="8c80efac-c4e9-44eb-8919-bc957a8c8ad4"
WOFM01000466.1	RepeatMasker	Unknown	137584	137883	1964	-	.	ID="RND-1_FAMILY-58";Tend="1256";Tstart="961";shortTE="F";uid="3d648b8d-af33-4e73-8fa5-a6266497685b"
WOFM01000466.1	RepeatMasker	DNA/Academ-1	66689	68150	8827	-	.	ID="RND-4_FAMILY-1498";Tend="2255";Tstart="776";shortTE="F";uid="4612f4ac-e11a-4a7c-a5f1-acc4260a1493"
WOFM01000466.1	RepeatMasker	Unknown	102683	103315	2772	-	.	ID="RND-5_FAMILY-4056";Tend="1539";Tstart="932";shortTE="F";uid="a7fd9f18-b855-417b-bf82-d7016835d565"
WOFM01000466.1	RepeatMasker	LTR/Gypsy	303258	303799	1675	-	.	ID="RND-5_FAMILY-1334";Tend="719";Tstart="190";shortTE="F";uid="16a7a9af-e6ea-4e9f-a328-5556c27370dd"
WOFM01000466.1	RepeatMasker	Unknown	309399	309716	2157	-	.	ID="RND-5_FAMILY-836";Tend="1251";Tstart="924";shortTE="F";uid="327cf897-499b-4019-adb2-33c3558749e5"
WOFM01000466.1	RepeatMasker	LINE/RTE-BovB	142072	142305	1623	-	.	ID="RND-6_FAMILY-194";Tend="1868";Tstart="1630";shortTE="F";uid="b779a6df-9800-494f-8933-9b9c20bddbf2"
WOFM01000466.1	RepeatMasker	Unknown	211098	211226	970	-	.	ID="RND-1_FAMILY-98";Tend="1476";Tstart="1348";shortTE="F";uid="b77a6b08-59e4-48f1-8b18-f52c96b14141"
WOFM01000466.1	RepeatMasker	DNA/hAT-hATm	303123	303257	623	-	.	ID="RND-6_FAMILY-3513";Tend="1287";Tstart="1159";shortTE="F";uid="3e1728ad-9fc5-4df6-8f58-895903966bae"
WOFM01000466.1	RepeatMasker	Unknown	117574	117934	1731	-	.	ID="RND-1_FAMILY-657";Tend="1207";Tstart="886";shortTE="F";uid="0870ee0b-1808-4c49-8091-8b4c2fd2fb5b"
WOFM01000466.1	RepeatMasker	Unknown	183321	183613	1861	-	.	ID="RND-5_FAMILY-2316";Tend="1274";Tstart="970";shortTE="F";uid="08e2e3bd-80fd-49e6-ad6f-d35522994755"
WOFM01000466.1	RepeatMasker	Unknown	66175	66701	1452	-	.	ID="RND-5_FAMILY-2131";Tend="2470";Tstart="1462";shortTE="F";uid="c94474cd-d6bb-4f8b-b5d3-351aed1f4d93"
WOFM01000466.1	RepeatMasker	LTR/Copia	1	200	1608	-	.	ID="RND-5_FAMILY-930";Tend="5832";Tstart="5632";shortTE="F";uid="0c66a5e0-6c18-4354-928b-010e1a1fc532"
WOFM01000467.1	RepeatMasker	DNA/Maverick	787518	787964	1521	+	.	ID="RND-6_FAMILY-9704";TEgroup="ctg_407%7CRND-6_FAMILY-9704%7C1";Tend="2338";Tstart="1234";shortTE="F";uid="042c0644-4ad9-40c1-8732-1e7716b1890f"
WOFM01000467.1	RepeatMasker	DNA/hAT-Pegasus	257033	258706	10379	+	.	ID="RND-1_FAMILY-316";Tend="2512";Tstart="837";shortTE="F";uid="3ab11c5f-cd44-42d7-9893-04aa27bb2563"
WOFM01000467.1	RepeatMasker	LTR/Pao	144789	146744	13844	+	.	ID="RND-1_FAMILY-917";Tend="3814";Tstart="1829";shortTE="F";uid="1ce9e36c-7d30-420d-9053-e6a60aa20612"
WOFM01000467.1	RepeatMasker	Unknown	391950	392109	972	+	.	ID="RND-1_FAMILY-126";Tend="1762";Tstart="1603";shortTE="F";uid="dd9fafbd-baa8-49ec-8cd2-0dd2d4329be8"
WOFM01000467.1	RepeatMasker	Unknown	7371	7502	701	+	.	ID="RND-5_FAMILY-192";Tend="1049";Tstart="922";shortTE="F";uid="8c117a79-0651-4401-8135-abc84ce1f9ac"
WOFM01000467.1	RepeatMasker	Unknown	1274781	1276391	5581	+	.	ID="RND-6_FAMILY-16094";Tend="2058";Tstart="451";shortTE="F";uid="b76cf274-e0f6-448c-88fd-394877e7ebc0"
WOFM01000467.1	RepeatMasker	DNA/Academ-1	2021333	2021461	694	+	.	ID="RND-4_FAMILY-1498";Tend="2250";Tstart="2122";shortTE="F";uid="05081c5e-2ac0-44df-97a4-f05bf873d0d5"
WOFM01000467.1	RepeatMasker	Unknown	948191	951449	23898	+	.	ID="RND-1_FAMILY-728";Tend="5296";Tstart="2037";shortTE="F";uid="0688b751-177d-4b24-868a-4ad3615a4a3a"
WOFM01000467.1	RepeatMasker	DNA/hAT	1450637	1450785	692	+	.	ID="RND-5_FAMILY-1560";Tend="1514";Tstart="1357";shortTE="F";uid="7bf82f13-b8e9-479f-9155-6ebf1eed44b1"
WOFM01000467.1	RepeatMasker	Unknown	1994237	1994390	1078	+	.	ID="RND-1_FAMILY-1041";Tend="1906";Tstart="1743";shortTE="F";uid="ff399a73-a771-4328-9ff6-701cb56df9eb"
WOFM01000467.1	RepeatMasker	Unknown	1153960	1154257	1921	+	.	ID="RND-1_FAMILY-306";Tend="1226";Tstart="921";shortTE="F";uid="303f5d4f-a64d-49c2-84ac-a90569607333"
WOFM01000467.1	RepeatMasker	LTR/Gypsy	724002	724330	900	+	.	ID="RND-1_FAMILY-800";Tend="1260";Tstart="941";shortTE="F";uid="1242aeed-2f43-44d5-9a96-85aa91f2d63f"
WOFM01000467.1	RepeatMasker	Unknown	2122625	2123519	601	+	.	ID="RND-6_FAMILY-9161";TEgroup="ctg_407%7CRND-6_FAMILY-9161%7C1";Tend="1730";Tstart="947";shortTE="F";uid="6cbb0f88-ae66-4616-978a-c11ea279d393"
WOFM01000467.1	RepeatMasker	Unknown	277610	278124	3171	+	.	ID="RND-6_FAMILY-253";Tend="1313";Tstart="813";shortTE="F";uid="1f9e9cb0-3ba8-4df2-8a1e-a7a9e2b62e47"
WOFM01000467.1	RepeatMasker	Unknown	262168	262459	1238	+	.	ID="RND-4_FAMILY-2443";Tend="1197";Tstart="942";shortTE="F";uid="fe0863ed-483f-4f88-b0c1-55bc1ed69904"
WOFM01000467.1	RepeatMasker	Unknown	1955580	1955765	921	+	.	ID="RND-1_FAMILY-725";Tend="1321";Tstart="1090";shortTE="F";uid="63f5bcb4-219f-459c-90ba-4b9ef190b308"
WOFM01000467.1	RepeatMasker	Unknown	820310	820810	2292	+	.	ID="RND-6_FAMILY-446";Tend="1701";Tstart="1210";shortTE="F";uid="3b0c9b1c-5b7e-4b01-aa9c-a139366715a9"
WOFM01000467.1	RepeatMasker	Unknown	2162038	2162203	414	+	.	ID="RND-1_FAMILY-438";Tend="1166";Tstart="960";shortTE="F";uid="1f3f0d6f-c730-44cb-84cb-793a3b54ca36"
WOFM01000467.1	RepeatMasker	Unknown	891937	892053	590	+	.	ID="RND-6_FAMILY-902";Tend="1055";Tstart="935";shortTE="F";uid="bd055a77-1ac6-47c6-8ce2-cf7db0eb5051"
WOFM01000467.1	RepeatMasker	DNA/TcMar-Fot1	1089033	1089941	5744	+	.	ID="RND-5_FAMILY-1953";Tend="1724";Tstart="816";shortTE="F";uid="4a8fc539-0d80-4fb9-83a6-b8f15614b81c"
WOFM01000467.1	RepeatMasker	Unknown	2224551	2224677	979	+	.	ID="RND-1_FAMILY-198";Tend="1461";Tstart="1332";shortTE="F";uid="f5a828f3-c1d4-4e78-b1e0-c5be10f1a2d8"
WOFM01000467.1	RepeatMasker	LINE/CR1	368240	377932	83354	+	.	ID="RND-1_FAMILY-231";Tend="10458";Tstart="784";shortTE="F";uid="f1eddee7-f44a-4aac-a87f-beae88e9c6cd"
WOFM01000467.1	RepeatMasker	Unknown	2313575	2314326	4625	+	.	ID="RND-5_FAMILY-4385";Tend="1858";Tstart="1128";shortTE="F";uid="8f487c49-eca8-485f-ba43-11b92c6567dc"
WOFM01000467.1	RepeatMasker	Unknown	1166152	1171711	12122	+	.	ID="RND-6_FAMILY-134";TEgroup="ctg_407%7CRND-6_FAMILY-134%7C2";Tend="6318";Tstart="490";shortTE="F";uid="a57ab817-d976-48af-a92a-c0ed48fa229c"
WOFM01000467.1	RepeatMasker	LTR/Gypsy	1935516	1935937	3741	+	.	ID="RND-5_FAMILY-1994";Tend="1256";Tstart="835";shortTE="F";uid="2314af52-bf94-4713-90ce-50e518290db7"
WOFM01000467.1	RepeatMasker	Unknown	467346	467775	1374	+	.	ID="RND-6_FAMILY-1182";Tend="1574";Tstart="1017";shortTE="F";uid="89fb7616-5d35-4523-b204-60119852b118"
WOFM01000467.1	RepeatMasker	Unknown	572379	573015	3266	+	.	ID="RND-5_FAMILY-762";Tend="1167";Tstart="540";shortTE="F";uid="1b57ef10-ce5c-4278-b2ec-1ec93d4a8e56"
WOFM01000467.1	RepeatMasker	Unknown	1300210	1300411	466	+	.	ID="RND-6_FAMILY-734";Tend="1153";Tstart="930";shortTE="F";uid="1c9218cb-52df-4cc6-9fba-1218cc5b4f5e"
WOFM01000467.1	RepeatMasker	Unknown	1566626	1566778	993	+	.	ID="RND-1_FAMILY-287";Tend="1627";Tstart="1484";shortTE="F";uid="1ddd74e4-07b0-4c56-8f07-8eab81382171"
WOFM01000467.1	RepeatMasker	Unknown	1270368	1270542	1100	+	.	ID="RND-1_FAMILY-825";Tend="1313";Tstart="1139";shortTE="F";uid="72e6a86f-8977-447e-a4da-37896b040161"
WOFM01000467.1	RepeatMasker	Unknown	1599565	1600254	2865	+	.	ID="RND-4_FAMILY-1083";Tend="1673";Tstart="1057";shortTE="F";uid="7443e7d1-87ba-42e6-a498-95331022618e"
WOFM01000467.1	RepeatMasker	Unknown	2102346	2102924	1588	+	.	ID="RND-4_FAMILY-1370";Tend="1581";Tstart="959";shortTE="F";uid="6f2c9c8f-9b1b-4f2d-ae1e-c57bdfae8f35"
WOFM01000467.1	RepeatMasker	DNA/hAT-Ac	2284493	2284964	3621	+	.	ID="RND-1_FAMILY-1119";Tend="1364";Tstart="896";shortTE="F";uid="63fafb2a-129f-4df1-b878-5b87e2634101"
WOFM01000467.1	RepeatMasker	Unknown	1525838	1526070	1327	+	.	ID="RND-4_FAMILY-2443";Tend="1198";Tstart="944";shortTE="F";uid="6cf232b7-b95a-4ffd-83ff-7bfe28584a65"
WOFM01000467.1	RepeatMasker	Unknown	1031627	1031793	1153	+	.	ID="RND-1_FAMILY-175";Tend="1035";Tstart="869";shortTE="F";uid="5d8f63ad-c940-4bdd-a31f-d2ddff974ed3"
WOFM01000467.1	RepeatMasker	LTR/Gypsy	2046229	2047774	1411	+	.	ID="GYPSY-8_SI-I";Tend="3993";Tstart="2398";shortTE="F";uid="d8f49d99-feac-4142-a938-df3259173bad"
WOFM01000467.1	RepeatMasker	DNA/P	22392	22531	459	+	.	ID="RND-6_FAMILY-4028";Tend="4645";Tstart="4488";shortTE="F";uid="b4e743bf-563a-4b73-be98-60166b9cc862"
WOFM01000467.1	RepeatMasker	Unknown	611646	611871	1423	+	.	ID="RND-6_FAMILY-5582";Tend="1101";Tstart="876";shortTE="F";uid="e4ef08da-f139-40e8-b852-fc998481a1b5"
WOFM01000467.1	RepeatMasker	Unknown	638176	638465	1612	+	.	ID="RND-5_FAMILY-4056";Tend="1410";Tstart="1102";shortTE="F";uid="87179477-288a-493a-9a51-17f10c6a4e5c"
WOFM01000467.1	RepeatMasker	Unknown	165787	166219	2499	+	.	ID="RND-1_FAMILY-52";Tend="1556";Tstart="1138";shortTE="F";uid="993d541c-cd7d-4185-bc34-8a3636aa16f7"
WOFM01000467.1	RepeatMasker	Unknown	2246747	2246884	453	+	.	ID="RND-1_FAMILY-169";Tend="1217";Tstart="1102";shortTE="F";uid="683e96ae-df27-4b37-93ec-7670ff073150"
WOFM01000467.1	RepeatMasker	Unknown	734970	735227	1583	+	.	ID="RND-4_FAMILY-2443";Tend="1194";Tstart="937";shortTE="F";uid="5f323db0-601b-45c1-9b9e-4bdded20238b"
WOFM01000467.1	RepeatMasker	Unknown	549704	549828	712	+	.	ID="RND-6_FAMILY-141";Tend="1055";Tstart="919";shortTE="F";uid="3fa7c385-4f88-42ca-9958-ff45ef37106b"
WOFM01000467.1	RepeatMasker	DNA/Kolobok-T2	400899	401484	2464	+	.	ID="RND-1_FAMILY-15";Tend="7902";Tstart="7306";shortTE="F";uid="b8326bcd-c47f-459d-b927-6b6cd16da0e0"
WOFM01000467.1	RepeatMasker	Unknown	592363	592813	1106	+	.	ID="RND-1_FAMILY-566";Tend="1563";Tstart="1106";shortTE="F";uid="9fd1bfb4-66c1-46be-914c-b3ad2a135e52"
WOFM01000467.1	RepeatMasker	DNA/TcMar-Mariner	1393390	1395506	18178	+	.	ID="RND-1_FAMILY-372";Tend="3911";Tstart="1792";shortTE="F";uid="7f735b82-2a1e-40ae-a288-b79e2c0cb364"
WOFM01000467.1	RepeatMasker	Unknown	1958933	1959236	618	+	.	ID="RND-1_FAMILY-34";Tend="1572";Tstart="1223";shortTE="F";uid="2567e2ed-c533-4413-8f1f-dd64e6a06e78"
WOFM01000467.1	RepeatMasker	Unknown	2206609	2206746	1037	+	.	ID="RND-6_FAMILY-1182";Tend="1767";Tstart="1629";shortTE="F";uid="c6c71b2b-6a7d-452b-bd16-0cf8d29ab2d2"
WOFM01000467.1	RepeatMasker	Unknown	392209	392332	606	+	.	ID="RND-1_FAMILY-117";Tend="1176";Tstart="1037";shortTE="F";uid="60685ccd-22b8-42c8-aaf7-f62df4096fae"
WOFM01000467.1	RepeatMasker	DNA/CMC-EnSpm	2094430	2094777	2940	+	.	ID="RND-1_FAMILY-350";Tend="1243";Tstart="897";shortTE="F";uid="1c429b28-7553-4e28-9aae-36475a7f28bf"
WOFM01000467.1	RepeatMasker	Unknown	2153104	2153444	2359	+	.	ID="RND-1_FAMILY-27";Tend="1115";Tstart="778";shortTE="F";uid="14f0e9a2-1f6c-463f-947f-11bd8d60ef34"
WOFM01000467.1	RepeatMasker	DNA/hAT-Tip100	2255323	2255586	616	+	.	ID="RND-4_FAMILY-1429";TEgroup="ctg_407%7CRND-4_FAMILY-1429%7C1";Tend="1291";Tstart="941";shortTE="F";uid="23b83ca2-5b8b-40cf-9ea9-836ecee32731"
WOFM01000467.1	RepeatMasker	DNA/Academ-1	584509	584705	605	+	.	ID="RND-1_FAMILY-314";Tend="1015";Tstart="799";shortTE="F";uid="28e4882e-5ddc-4bc8-a330-84576e13f69b"
WOFM01000467.1	RepeatMasker	Unknown	1908295	1909125	1532	+	.	ID="RND-1_FAMILY-573";Tend="1982";Tstart="1167";shortTE="F";uid="31773109-f812-48a8-ab07-dbd22325adbb"
WOFM01000467.1	RepeatMasker	LTR/Gypsy	167394	167916	765	+	.	ID="RND-5_FAMILY-1656";Tend="1531";Tstart="996";shortTE="F";uid="2b099989-6edc-40aa-935d-90384a497cce"
WOFM01000467.1	RepeatMasker	Unknown	1616276	1616529	1480	+	.	ID="RND-4_FAMILY-2443";Tend="1203";Tstart="956";shortTE="F";uid="43fd7dcf-5eb4-4304-974d-ea3e901ab059"
WOFM01000467.1	RepeatMasker	Unknown	1684032	1684400	2145	+	.	ID="RND-6_FAMILY-357";Tend="1926";Tstart="1550";shortTE="F";uid="5688b5b4-4c85-41ee-a9be-a05760fdf1f8"
WOFM01000467.1	RepeatMasker	Unknown	1804024	1805108	3158	+	.	ID="RND-1_FAMILY-1054";Tend="2912";Tstart="1883";shortTE="F";uid="c07af1e3-f39e-4083-9175-9c93c706837e"
WOFM01000467.1	RepeatMasker	DNA/hAT-Tip100	1311124	1311763	2481	+	.	ID="RND-4_FAMILY-959";Tend="1509";Tstart="908";shortTE="F";uid="a9fa9ae3-bfd7-4e70-b551-4feec3ed8971"
WOFM01000467.1	RepeatMasker	LTR/Gypsy	886460	886868	1277	+	.	ID="RND-1_FAMILY-74";Tend="1178";Tstart="738";shortTE="F";uid="90af84d7-dcbc-4bb4-b788-48f6b2585a16"
WOFM01000467.1	RepeatMasker	Unknown	751960	752078	766	+	.	ID="RND-4_FAMILY-237";Tend="1087";Tstart="970";shortTE="F";uid="76e42c29-75a5-4c6c-a166-5476beebcf28"
WOFM01000467.1	RepeatMasker	LTR/Gypsy	99501	104014	31698	+	.	ID="RND-1_FAMILY-419";Tend="6974";Tstart="2554";shortTE="F";uid="793e20e4-fb81-4eef-a718-d59b2292f8de"
WOFM01000467.1	RepeatMasker	Unknown	1581307	1581747	2971	+	.	ID="RND-5_FAMILY-1463";Tend="1378";Tstart="944";shortTE="F";uid="a712c0ab-946f-46fd-a42b-535170c6be42"
WOFM01000467.1	RepeatMasker	DNA/CMC-Transib	2079497	2079958	2847	+	.	ID="RND-4_FAMILY-1691";Tend="1532";Tstart="1063";shortTE="F";uid="f4141c8c-0924-4a5f-9a79-1c0fef8ba7be"
WOFM01000467.1	RepeatMasker	Unknown	673635	673872	885	+	.	ID="RND-6_FAMILY-7951";Tend="1983";Tstart="1734";shortTE="F";uid="f11de1aa-04ef-4389-94f8-bcf2d893006b"
WOFM01000467.1	RepeatMasker	Unknown	2199259	2199436	1321	+	.	ID="RND-1_FAMILY-70";Tend="1169";Tstart="992";shortTE="F";uid="d1d7bd0b-f0a8-4c1a-9626-9de75131f2d7"
WOFM01000467.1	RepeatMasker	Unknown	14561	15164	3112	+	.	ID="RND-1_FAMILY-468";Tend="5601";Tstart="5000";shortTE="F";uid="db1e8cc6-28d7-48d6-891a-a6b0eadc151f"
WOFM01000467.1	RepeatMasker	LTR/Pao	1994569	1997121	2811	+	.	ID="RND-6_FAMILY-10672";Tend="3483";Tstart="848";shortTE="F";uid="2c02e201-081c-4bc3-9585-0739889a53c8"
WOFM01000467.1	RepeatMasker	RC/Helitron	967275	967465	867	+	.	ID="RND-6_FAMILY-1361";Tend="1408";Tstart="1201";shortTE="F";uid="25e53fbb-0965-4137-ad1c-a51c7e749d6b"
WOFM01000467.1	RepeatMasker	Unknown	733642	733850	603	+	.	ID="RND-4_FAMILY-746";Tend="1128";Tstart="941";shortTE="F";uid="25d8c3c5-6e7c-4736-8998-cc354436e539"
WOFM01000467.1	RepeatMasker	Unknown	1348797	1349054	1638	+	.	ID="RND-1_FAMILY-117";Tend="1225";Tstart="962";shortTE="F";uid="4e313aa3-65eb-4f44-af83-89e534bed437"
WOFM01000467.1	RepeatMasker	Unknown	280222	280391	664	+	.	ID="RND-5_FAMILY-3816";Tend="1586";Tstart="1387";shortTE="F";uid="24ee99d4-f5de-4928-81b0-2150c92de419"
WOFM01000467.1	RepeatMasker	Unknown	902445	902908	3107	+	.	ID="RND-6_FAMILY-1708";Tend="1317";Tstart="844";shortTE="F";uid="ed7b52da-5314-476f-bca7-75b7bb738fe6"
WOFM01000467.1	RepeatMasker	DNA/Merlin	168028	168485	1921	+	.	ID="RND-4_FAMILY-263";Tend="1232";Tstart="787";shortTE="F";uid="b86b9f84-00ea-4ae5-8be8-c7fc9c509e95"
WOFM01000467.1	RepeatMasker	DNA/Ginger-2	1304975	1305514	1282	+	.	ID="RND-4_FAMILY-388";Tend="1357";Tstart="828";shortTE="F";uid="2ea7c350-e2b6-4d02-bcfb-fe6ce287981d"
WOFM01000467.1	RepeatMasker	RC/Helitron	266803	267083	532	+	.	ID="RND-4_FAMILY-618";TEgroup="ctg_407%7CRND-4_FAMILY-618%7C1";Tend="1491";Tstart="1197";shortTE="F";uid="f2f3aab6-f8fe-4787-8895-80194019f391"
WOFM01000467.1	RepeatMasker	Unknown	136933	137156	1249	+	.	ID="RND-1_FAMILY-117";Tend="1226";Tstart="964";shortTE="F";uid="968a62c8-987d-4bb9-9377-fae042a00da6"
WOFM01000467.1	RepeatMasker	LTR/Gypsy	725462	727480	17073	+	.	ID="RND-5_FAMILY-1723";Tend="2062";Tstart="18";shortTE="F";uid="b8fe0c42-e345-45fd-ab40-6784583efc57"
WOFM01000467.1	RepeatMasker	Unknown	381217	381375	1123	+	.	ID="RND-1_FAMILY-486";Tend="1046";Tstart="887";shortTE="F";uid="628f3e1a-c344-4a05-975a-449d8f887da8"
WOFM01000467.1	RepeatMasker	Unknown	1894087	1894403	2142	+	.	ID="RND-1_FAMILY-251";Tend="1230";Tstart="899";shortTE="F";uid="e500b303-c236-4a12-994d-30e8cc0556d2"
WOFM01000467.1	RepeatMasker	Unknown	938331	938764	1908	+	.	ID="RND-1_FAMILY-34";Tend="1800";Tstart="1367";shortTE="F";uid="9aeb9183-6c6b-4ee0-a8d1-a95a74bb2e38"
WOFM01000467.1	RepeatMasker	Unknown	1200145	1200702	2788	+	.	ID="RND-6_FAMILY-734";Tend="1039";Tstart="513";shortTE="F";uid="2b4eb45e-62e9-4f63-acdd-44887345fc15"
WOFM01000467.1	RepeatMasker	Unknown	2012561	2012782	1232	+	.	ID="RND-5_FAMILY-2402";Tend="1454";Tstart="1230";shortTE="F";uid="1740f5e7-ce1d-4023-a2aa-a2acd7dce7a9"
WOFM01000467.1	RepeatMasker	LTR/Gypsy	1848014	1848190	853	+	.	ID="RND-1_FAMILY-356";Tend="7757";Tstart="7621";shortTE="F";uid="fc9830ce-14d3-4db2-b387-3e71b56bf822"
WOFM01000467.1	RepeatMasker	LTR/Copia	166902	167142	574	+	.	ID="RND-4_FAMILY-551";Tend="3461";Tstart="3233";shortTE="F";uid="fe788e1a-a9bd-403c-98db-d28333b6ff74"
WOFM01000467.1	RepeatMasker	DNA/Kolobok-T2	1100843	1101329	2641	+	.	ID="RND-1_FAMILY-15";Tend="7783";Tstart="7301";shortTE="F";uid="e3e3f5bd-76e5-491e-825c-2b755bb3a6f4"
WOFM01000467.1	RepeatMasker	Unknown	1114807	1115051	880	+	.	ID="RND-4_FAMILY-3345";Tend="1497";Tstart="1236";shortTE="F";uid="141f0c88-3987-4353-a5de-3f6e2bca432f"
WOFM01000467.1	RepeatMasker	Unknown	2285517	2285691	1346	+	.	ID="RND-1_FAMILY-70";Tend="1165";Tstart="991";shortTE="F";uid="9b22e2d5-8457-4104-812b-18fa88782b6e"
WOFM01000467.1	RepeatMasker	Unknown	392352	392492	825	+	.	ID="RND-6_FAMILY-3860";Tend="1763";Tstart="1623";shortTE="F";uid="4ed537d5-1b4c-4137-9acb-874f8054b68d"
WOFM01000467.1	RepeatMasker	Unknown	668220	668627	1584	+	.	ID="RND-5_FAMILY-4";TEgroup="ctg_407%7CRND-5_FAMILY-4%7C1";Tend="1706";Tstart="1208";shortTE="F";uid="d2f0f45e-08bb-42f6-b176-314ade78889a"
WOFM01000467.1	RepeatMasker	Unknown	899057	899471	1338	+	.	ID="RND-4_FAMILY-804";Tend="1328";Tstart="915";shortTE="F";uid="21055f42-6337-4e56-b1fa-95d88a38a322"
WOFM01000467.1	RepeatMasker	DNA/TcMar-Tc1	984861	984996	475	+	.	ID="RND-5_FAMILY-576";Tend="1093";Tstart="959";shortTE="F";uid="3535026a-4ff0-40a1-8ea7-8b7b1a78fab4"
WOFM01000467.1	RepeatMasker	DNA/TcMar-Tc1	1507971	1508104	540	+	.	ID="RND-5_FAMILY-576";Tend="1693";Tstart="1563";shortTE="F";uid="2b062b93-2495-4bd5-84f6-a414aff46775"
WOFM01000467.1	RepeatMasker	DNA/Merlin	1923060	1923165	565	+	.	ID="RND-5_FAMILY-944";Tend="1383";Tstart="1277";shortTE="F";uid="d826d710-7e42-48d6-90f2-fefb447af7b9"
WOFM01000467.1	RepeatMasker	Unknown	2197170	2197341	874	+	.	ID="RND-6_FAMILY-1182";Tend="1769";Tstart="1593";shortTE="F";uid="1b29f8c5-a699-4f31-a786-bcc723c8465b"
WOFM01000467.1	RepeatMasker	Unknown	346825	346987	826	+	.	ID="RND-6_FAMILY-6648";Tend="1121";Tstart="953";shortTE="F";uid="cb7bffe1-0089-431d-8f96-f6d3c44ea5ef"
WOFM01000467.1	RepeatMasker	LTR/Gypsy	2138778	2139631	5693	+	.	ID="RND-1_FAMILY-446";Tend="1765";Tstart="863";shortTE="F";uid="6381f43b-2b38-49b8-adcf-528e9b243c1c"
WOFM01000467.1	RepeatMasker	Unknown	1253589	1254094	2826	+	.	ID="RND-5_FAMILY-403";Tend="1542";Tstart="1003";shortTE="F";uid="f31829e9-341d-42ae-bad4-6b3fe0e3f75e"
WOFM01000467.1	RepeatMasker	Unknown	1292875	1293434	2333	+	.	ID="RND-5_FAMILY-4307";Tend="1440";Tstart="897";shortTE="F";uid="3e3ce08b-fdd2-4be8-849e-b7e12259cbef"
WOFM01000467.1	RepeatMasker	Unknown	1616754	1618137	11165	+	.	ID="RND-1_FAMILY-455";Tend="2190";Tstart="812";shortTE="F";uid="d3a9ed37-95ef-48b1-a1cd-613938135ee6"
WOFM01000467.1	RepeatMasker	DNA/TcMar-Mariner	797931	798302	791	+	.	ID="RND-5_FAMILY-138";Tend="999";Tstart="647";shortTE="F";uid="cd9fb7f8-b50a-4c08-9bdf-52180268f195"
WOFM01000467.1	RepeatMasker	Unknown	1119572	1119811	782	+	.	ID="RND-6_FAMILY-1350";Tend="1706";Tstart="1454";shortTE="F";uid="e66837b3-5504-44fb-a517-6b83b3440933"
WOFM01000467.1	RepeatMasker	Unknown	2176237	2176570	1629	+	.	ID="RND-1_FAMILY-1041";Tend="1365";Tstart="1031";shortTE="F";uid="385cd848-04c4-4299-9a61-a5f1c31488df"
WOFM01000467.1	RepeatMasker	DNA/CMC-EnSpm	2060956	2061417	3327	+	.	ID="RND-1_FAMILY-350";Tend="1350";Tstart="894";shortTE="F";uid="1ff34080-fc02-47cc-8af5-7b8f384008cd"
WOFM01000467.1	RepeatMasker	Unknown	612393	612642	2013	+	.	ID="RND-1_FAMILY-728";Tend="5293";Tstart="5044";shortTE="F";uid="7d818a8e-6294-45d4-a7f8-4bd0e86caa78"
WOFM01000467.1	RepeatMasker	Unknown	508037	508286	837	+	.	ID="RND-5_FAMILY-123";Tend="3232";Tstart="2982";shortTE="F";uid="f6922e54-a06f-47de-9e86-afc0d3a5a997"
WOFM01000467.1	RepeatMasker	Unknown	463701	464570	819	+	.	ID="RND-4_FAMILY-527";TEgroup="ctg_407%7CRND-4_FAMILY-527%7C1";Tend="1841";Tstart="99";shortTE="F";uid="83124261-fe52-4598-89e8-f006ea6ad211"
WOFM01000467.1	RepeatMasker	Unknown	1176778	1177333	2185	+	.	ID="RND-6_FAMILY-3017";Tend="1767";Tstart="1204";shortTE="F";uid="1a91572e-41f9-4acb-bb4d-88cff06b6709"
WOFM01000467.1	RepeatMasker	LINE/R2-NeSL	2034383	2034617	1080	+	.	ID="RND-3_FAMILY-38";Tend="1313";Tstart="1078";shortTE="F";uid="e5d9f38a-bf1b-42d1-b7fa-f7b8629bd72c"
WOFM01000467.1	RepeatMasker	Unknown	1707121	1707221	518	+	.	ID="RND-4_FAMILY-413";Tend="1007";Tstart="915";shortTE="F";uid="5f53fe9e-e344-4652-a53a-0ad2cacc7439"
WOFM01000467.1	RepeatMasker	Unknown	706924	707761	3809	+	.	ID="RND-6_FAMILY-2004";Tend="1678";Tstart="865";shortTE="F";uid="8f3f8aab-ac39-4329-89f6-9ecf5f482f50"
WOFM01000467.1	RepeatMasker	Unknown	671921	673352	2965	+	.	ID="RND-6_FAMILY-7951";Tend="1743";Tstart="276";shortTE="F";uid="3053f3f5-7370-4dfa-bcda-5a22ba732f3c"
WOFM01000467.1	RepeatMasker	LTR/Pao	1419437	1419626	863	+	.	ID="RND-5_FAMILY-336";Tend="1062";Tstart="876";shortTE="F";uid="ad497283-927a-462f-8afa-0ef8cb525476"
WOFM01000467.1	RepeatMasker	DNA/MULE-MuDR	1401256	1401839	3431	+	.	ID="RND-6_FAMILY-6114";Tend="1660";Tstart="1052";shortTE="F";uid="b2430178-1e04-4dcf-84bf-4c6fff68046b"
WOFM01000467.1	RepeatMasker	LTR/Gypsy	987865	991811	13191	+	.	ID="RND-1_FAMILY-503";TEgroup="ctg_407%7CRND-1_FAMILY-503%7C1";Tend="6453";Tstart="729";shortTE="F";uid="cdc004dc-9e5d-44dc-9986-e403ccadf9e5"
WOFM01000467.1	RepeatMasker	Unknown	1582461	1582742	1559	+	.	ID="RND-2_FAMILY-36";Tend="1777";Tstart="1478";shortTE="F";uid="b724a49d-c500-4196-9016-95fa5a993957"
WOFM01000467.1	RepeatMasker	Unknown	1301765	1302263	2354	+	.	ID="RND-4_FAMILY-128";Tend="1393";Tstart="928";shortTE="F";uid="16205a21-d6ca-4847-b105-5c7e95fef8ed"
WOFM01000467.1	RepeatMasker	Unknown	751182	751571	987	+	.	ID="RND-6_FAMILY-8731";Tend="1249";Tstart="896";shortTE="F";uid="0d6d32ae-2bc7-41e7-8190-7db075fa21bc"
WOFM01000467.1	RepeatMasker	Unknown	78411	78537	470	+	.	ID="RND-4_FAMILY-2415";Tend="1601";Tstart="1471";shortTE="F";uid="3a076aaa-08b0-4424-8444-31ff8f9bb886"
WOFM01000467.1	RepeatMasker	Unknown	202576	203404	1713	+	.	ID="RND-5_FAMILY-190";Tend="1629";Tstart="795";shortTE="F";uid="e1c5c5c6-9054-449a-a87f-10f45c2cda4c"
WOFM01000467.1	RepeatMasker	Unknown	1823997	1824135	449	+	.	ID="RND-5_FAMILY-4970";Tend="1626";Tstart="1503";shortTE="F";uid="8bb411df-2ec7-4ffa-bc57-06e17a170eec"
WOFM01000467.1	RepeatMasker	LTR/Pao	546418	546534	624	+	.	ID="RND-6_FAMILY-18667";Tend="943";Tstart="830";shortTE="F";uid="91810189-52c0-47cf-9866-c07c507984d7"
WOFM01000467.1	RepeatMasker	Unknown	414156	414395	1680	+	.	ID="RND-4_FAMILY-2443";Tend="1195";Tstart="962";shortTE="F";uid="535a2588-5acf-4d45-b2da-48ec533df541"
WOFM01000467.1	RepeatMasker	Unknown	1441232	1441592	2211	+	.	ID="RND-1_FAMILY-599";Tend="1278";Tstart="914";shortTE="F";uid="d8c97134-bd87-4903-868d-fb868721b83a"
WOFM01000467.1	RepeatMasker	Unknown	1456737	1456901	987	+	.	ID="RND-6_FAMILY-5582";Tend="1071";Tstart="893";shortTE="F";uid="6d721875-8623-4ac9-87b4-84310af4851e"
WOFM01000467.1	RepeatMasker	Unknown	2050264	2050805	2593	+	.	ID="RND-1_FAMILY-430";Tend="1840";Tstart="963";shortTE="F";uid="401af839-e080-4d7e-bf35-efd5463d96b9"
WOFM01000467.1	RepeatMasker	DNA/hAT-Tip100	346529	346673	545	+	.	ID="RND-4_FAMILY-959";Tend="1231";Tstart="1094";shortTE="F";uid="5503dfe5-0ec9-4032-9a24-6912b85b4193"
WOFM01000467.1	RepeatMasker	LTR/Gypsy	2107169	2107411	9446	+	.	ID="RND-6_FAMILY-1552";Tend="2430";Tstart="768";shortTE="F";uid="248084cf-037b-4dc1-b4fa-024ed544e38d"
WOFM01000467.1	RepeatMasker	Unknown	810539	811082	1372	+	.	ID="RND-2_FAMILY-36";Tend="1103";Tstart="35";shortTE="F";uid="f6252bda-c684-4119-96ee-9c9aba47dbc7"
WOFM01000467.1	RepeatMasker	LTR/Gypsy	1566223	1566629	2955	+	.	ID="RND-6_FAMILY-1552";Tend="1443";Tstart="1026";shortTE="F";uid="bfd354be-da56-454a-a06e-ef54ff9be90b"
WOFM01000467.1	RepeatMasker	LTR/Gypsy	2168781	2176160	53429	+	.	ID="RND-1_FAMILY-91";Tend="7293";Tstart="1";shortTE="F";uid="3a5d50b4-eaf1-4d4f-b256-319288f981fe"
WOFM01000467.1	RepeatMasker	Unknown	1263369	1263698	2075	+	.	ID="RND-5_FAMILY-1463";Tend="1396";Tstart="1005";shortTE="F";uid="f848aaf6-9bf0-4bf2-a75c-51a34a2c0d05"
WOFM01000467.1	RepeatMasker	Unknown	317657	318259	3148	+	.	ID="RND-6_FAMILY-9161";Tend="1723";Tstart="1120";shortTE="F";uid="37d7f9fb-e284-4588-b5c8-35e7f3348d29"
WOFM01000467.1	RepeatMasker	Unknown	9172	9290	411	+	.	ID="RND-5_FAMILY-192";Tend="1354";Tstart="1235";shortTE="F";uid="f78b466f-f3b2-499d-b221-6135314c1e8a"
WOFM01000467.1	RepeatMasker	Unknown	1654788	1656243	3729	+	.	ID="RND-5_FAMILY-4689";Tend="1976";Tstart="495";shortTE="F";uid="88dbe8ab-0618-4f0c-a7d8-ec64ef035848"
WOFM01000467.1	RepeatMasker	DNA/MULE-MuDR?	2017877	2018126	886	+	.	ID="RND-5_FAMILY-901";Tend="1143";Tstart="925";shortTE="F";uid="ce3d3941-1e42-4146-95da-f1fa56b9e426"
WOFM01000467.1	RepeatMasker	LTR/Gypsy	1111082	1111272	1172	+	.	ID="RND-4_FAMILY-1433";Tend="2197";Tstart="2004";shortTE="F";uid="4022ab33-803a-4f13-aba0-30621392da2b"
WOFM01000467.1	RepeatMasker	LTR/Gypsy	1177322	1177488	904	+	.	ID="RND-5_FAMILY-2221";TEgroup="ctg_407%7CRND-5_FAMILY-2221%7C1";Tend="2410";Tstart="2255";shortTE="T";uid="894c6954-bf91-41ea-8ad8-dd243b705bc3"
WOFM01000467.1	RepeatMasker	Unknown	1750920	1751611	3314	+	.	ID="RND-1_FAMILY-674";Tend="5234";Tstart="4528";shortTE="F";uid="4fe713fb-288f-47a0-8ddd-7a73bcac5147"
WOFM01000467.1	RepeatMasker	Unknown	1016672	1016970	1106	+	.	ID="RND-5_FAMILY-2558";Tend="1559";Tstart="1242";shortTE="F";uid="18473364-115b-494c-88a9-c6404ad66b0c"
WOFM01000467.1	RepeatMasker	Unknown	2020974	2021339	1259	+	.	ID="RND-1_FAMILY-328";Tend="1290";Tstart="994";shortTE="F";uid="e66804df-4382-45fc-8d5a-500268cea3b2"
WOFM01000467.1	RepeatMasker	Unknown	433847	434228	1380	+	.	ID="RND-1_FAMILY-208";Tend="1377";Tstart="986";shortTE="F";uid="08110311-3785-4d16-af14-025c52a97d49"
WOFM01000467.1	RepeatMasker	LTR/Pao	200698	202371	25297	+	.	ID="RND-1_FAMILY-487";Tend="10360";Tstart="5887";shortTE="F";uid="660f7bfc-ff3e-4786-af18-b6c03439ff7f"
WOFM01000467.1	RepeatMasker	DNA/Kolobok-T2	1620835	1620952	481	+	.	ID="REP-4_PBA";Tend="606";Tstart="488";shortTE="F";uid="24e191f6-b21a-4a79-af3f-ec89adb208cd"
WOFM01000467.1	RepeatMasker	Unknown	822766	822982	843	+	.	ID="RND-3_FAMILY-1197";Tend="802";Tstart="584";shortTE="F";uid="24020bb7-f1fd-4f52-9cff-433ba6f136fb"
WOFM01000467.1	RepeatMasker	DNA/hAT-Tip100	464573	464981	2933	+	.	ID="RND-5_FAMILY-679";Tend="1384";Tstart="974";shortTE="F";uid="540112cf-9d21-4645-8583-05f9a4d33ac9"
WOFM01000467.1	RepeatMasker	Unknown	2191352	2191889	1756	+	.	ID="RND-1_FAMILY-126";Tend="1287";Tstart="783";shortTE="F";uid="61cd43a0-de76-4b1f-9af3-bdffb655d959"
WOFM01000467.1	RepeatMasker	Unknown	513165	513590	2193	+	.	ID="RND-6_FAMILY-6082";Tend="1177";Tstart="730";shortTE="F";uid="bff33706-c948-4536-bf99-b43b9bf461ce"
WOFM01000467.1	RepeatMasker	LTR/Pao	1281184	1289436	72781	+	.	ID="RND-6_FAMILY-168";Tend="8235";Tstart="1";shortTE="F";uid="e2d47f62-f482-4517-887b-b506267bc069"
WOFM01000467.1	RepeatMasker	Unknown	1115655	1115836	1104	+	.	ID="RND-1_FAMILY-306";Tend="1226";Tstart="1044";shortTE="F";uid="730a098a-c4ad-42fb-bd2f-96f56906ba7b"
WOFM01000467.1	RepeatMasker	Unknown	1106522	1106895	483	+	.	ID="RND-1_FAMILY-383";Tend="1280";Tstart="930";shortTE="F";uid="77736489-48e0-4c0b-b6b7-d105ab94bf63"
WOFM01000467.1	RepeatMasker	Unknown	135883	136492	2086	+	.	ID="RND-4_FAMILY-1370";Tend="1578";Tstart="961";shortTE="F";uid="00d431e9-31ab-4666-a1d3-2050770f017a"
WOFM01000467.1	RepeatMasker	DNA/TcMar-Fot1	896538	897533	5577	+	.	ID="RND-1_FAMILY-574";Tend="1888";Tstart="931";shortTE="F";uid="17ed30b7-87db-495e-a95c-9912fb71db2f"
WOFM01000467.1	RepeatMasker	Unknown	573092	573205	492	+	.	ID="RND-6_FAMILY-1400";Tend="1136";Tstart="1024";shortTE="F";uid="58509619-11de-400c-aeb6-df57c5eb4a14"
WOFM01000467.1	RepeatMasker	LTR/Copia	1450985	1456311	47267	+	.	ID="RND-1_FAMILY-222";Tend="5540";Tstart="215";shortTE="F";uid="67946ff4-6316-43b8-9405-4f0c9c1929ed"
WOFM01000467.1	RepeatMasker	Unknown	110723	110933	807	+	.	ID="RND-1_FAMILY-10";Tend="1180";Tstart="967";shortTE="F";uid="5a6c6200-28b8-403a-a715-5361a15b9b94"
WOFM01000467.1	RepeatMasker	Unknown	1720773	1721277	2714	+	.	ID="RND-5_FAMILY-2402";Tend="1457";Tstart="904";shortTE="F";uid="65220d67-23af-417b-b396-c539a913b516"
WOFM01000467.1	RepeatMasker	Unknown	1180682	1180867	1061	+	.	ID="RND-1_FAMILY-306";Tend="1234";Tstart="1044";shortTE="F";uid="97824cab-2528-46cd-a91a-ba10af6de5c1"
WOFM01000467.1	RepeatMasker	DNA/TcMar-Tc1	1616109	1616291	1040	+	.	ID="RND-6_FAMILY-1200";Tend="1157";Tstart="964";shortTE="F";uid="a4d5ceea-6f04-4038-85bf-5ab6dd516c65"
WOFM01000467.1	RepeatMasker	Unknown	206917	207056	747	+	.	ID="RND-3_FAMILY-213";Tend="1017";Tstart="876";shortTE="F";uid="6fdfb159-2622-43fe-b363-e842d61dde44"
WOFM01000467.1	RepeatMasker	Unknown	984384	984618	1170	+	.	ID="RND-4_FAMILY-305";Tend="1144";Tstart="909";shortTE="F";uid="0d6842c8-51f1-4479-be17-a42c993f6aef"
WOFM01000467.1	RepeatMasker	LTR/Gypsy	1056703	1065513	66399	+	.	ID="RND-1_FAMILY-801";Tend="9317";Tstart="562";shortTE="F";uid="882e6585-7714-4aa4-b24e-b4e7883bb700"
WOFM01000467.1	RepeatMasker	Unknown	847635	848278	4491	+	.	ID="RND-6_FAMILY-2471";Tend="1115";Tstart="470";shortTE="F";uid="04a17242-ac56-43f9-b87b-88741fb1a6cb"
WOFM01000467.1	RepeatMasker	DNA/hAT-Pegasus	603112	604523	8557	+	.	ID="RND-1_FAMILY-316";Tend="2261";Tstart="835";shortTE="F";uid="8b5eb41f-0c27-420a-84e2-03221529d562"
WOFM01000467.1	RepeatMasker	Unknown	269029	269182	1092	+	.	ID="RND-6_FAMILY-1309";Tend="1719";Tstart="1566";shortTE="F";uid="006b4f5d-b84c-427f-af97-c07313029234"
WOFM01000467.1	RepeatMasker	Unknown	175607	175788	602	+	.	ID="RND-6_FAMILY-11075";Tend="1164";Tstart="979";shortTE="F";uid="5f06b490-8631-46f1-8657-1569db6ae57a"
WOFM01000467.1	RepeatMasker	Unknown	1430403	1430507	401	+	.	ID="RND-6_FAMILY-902";Tend="1064";Tstart="936";shortTE="F";uid="92d401f8-a55a-4ca0-ad0a-13b9b45de822"
WOFM01000467.1	RepeatMasker	LTR/Gypsy	952223	953159	5921	+	.	ID="RND-1_FAMILY-11";Tend="2073";Tstart="1135";shortTE="F";uid="ac353165-cb7a-470d-a8a3-f5fc04a21659"
WOFM01000467.1	RepeatMasker	Unknown	1023868	1025261	8863	+	.	ID="RND-4_FAMILY-1467";Tend="2180";Tstart="750";shortTE="F";uid="b85ab28d-ab35-44f8-ba2e-32c50e69b48e"
WOFM01000467.1	RepeatMasker	DNA	1859328	1859821	2356	+	.	ID="RND-5_FAMILY-281";Tend="1439";Tstart="915";shortTE="F";uid="ce2b4fde-554d-40db-8410-28aafa00e65f"
WOFM01000467.1	RepeatMasker	LINE/RTE-BovB	1015316	1015841	2955	+	.	ID="RND-3_FAMILY-11";Tend="1465";Tstart="934";shortTE="F";uid="e04d2e4a-c7a9-447f-b49b-d17a57092e46"
WOFM01000467.1	RepeatMasker	Unknown	337182	337317	611	+	.	ID="RND-6_FAMILY-902";Tend="1055";Tstart="937";shortTE="F";uid="3c8e3e44-007c-426d-8d78-da1d5e8d043c"
WOFM01000467.1	RepeatMasker	Unknown	1068228	1068706	575	+	.	ID="RND-1_FAMILY-449";TEgroup="ctg_407%7CRND-1_FAMILY-449%7C1";Tend="1565";Tstart="1192";shortTE="F";uid="d25396cc-d9dc-4ff6-98b9-6d07650a5aa9"
WOFM01000467.1	RepeatMasker	Unknown	2139622	2139822	1085	+	.	ID="RND-6_FAMILY-2894";Tend="1201";Tstart="986";shortTE="F";uid="ef13fe3d-1e44-47e2-b718-200f5125d54a"
WOFM01000467.1	RepeatMasker	Unknown	2243523	2244165	1111	+	.	ID="RND-6_FAMILY-2142";TEgroup="ctg_407%7CRND-6_FAMILY-2142%7C1";Tend="1630";Tstart="665";shortTE="F";uid="44a62bad-0466-41bd-b29f-ba8a11333eda"
WOFM01000467.1	RepeatMasker	Unknown	2035773	2036131	2021	+	.	ID="RND-3_FAMILY-391";Tend="1333";Tstart="976";shortTE="F";uid="d37df170-05ef-4993-8162-2d48fbad0bd3"
WOFM01000467.1	RepeatMasker	Unknown	748995	749683	1634	+	.	ID="RND-2_FAMILY-36";Tend="1219";Tstart="618";shortTE="F";uid="9b156d89-672e-40c1-acae-2b026e1cdbe9"
WOFM01000467.1	RepeatMasker	Unknown	263114	263292	884	+	.	ID="RND-4_FAMILY-1036";Tend="1133";Tstart="950";shortTE="F";uid="2a6afec1-b22b-4a10-b280-53b0ddc3279e"
WOFM01000467.1	RepeatMasker	LTR/Gypsy	1226800	1228949	11098	+	.	ID="RND-1_FAMILY-22";Tend="5947";Tstart="3797";shortTE="F";uid="0dcfa0f8-a359-4839-a3c1-7d8d6c341b33"
WOFM01000467.1	RepeatMasker	LTR/Copia	2128900	2130594	6677	+	.	ID="RND-5_FAMILY-4028";TEgroup="ctg_407%7CRND-5_FAMILY-4028%7C1";Tend="2387";Tstart="811";shortTE="F";uid="8051b13f-d99d-48d6-a0c8-c6081003cf9a"
WOFM01000467.1	RepeatMasker	Unknown	2240841	2241479	3681	+	.	ID="RND-6_FAMILY-1576";Tend="1606";Tstart="941";shortTE="F";uid="d9a95b87-39d0-4f50-a639-4c2e6c6aad35"
WOFM01000467.1	RepeatMasker	Unknown	1179680	1180069	1403	+	.	ID="RND-4_FAMILY-3345";Tend="1487";Tstart="1111";shortTE="F";uid="bd854bb6-dea4-4b10-b1bf-ac935ade382b"
WOFM01000467.1	RepeatMasker	LTR/Pao	2128754	2128880	460	+	.	ID="RND-1_FAMILY-32";Tend="1379";Tstart="1249";shortTE="F";uid="6e214fc2-49cd-4d06-9c0e-a574efca1cfa"
WOFM01000467.1	RepeatMasker	DNA/hAT-Tip100	273427	273908	479	+	.	ID="RND-6_FAMILY-694";Tend="1839";Tstart="1349";shortTE="F";uid="98d54cee-7d99-4f03-abab-1fa18f04ab91"
WOFM01000467.1	RepeatMasker	Unknown	2230487	2230592	556	+	.	ID="RND-1_FAMILY-175";Tend="979";Tstart="872";shortTE="F";uid="24cbd9a8-5174-4b2e-93be-d0da8a57506b"
WOFM01000467.1	RepeatMasker	Unknown	2293994	2294311	1797	+	.	ID="RND-1_FAMILY-866";Tend="1565";Tstart="1200";shortTE="F";uid="13048223-50ef-499c-a850-e1ac27d89ff9"
WOFM01000467.1	RepeatMasker	LTR/Gypsy	461162	461336	401	+	.	ID="RND-6_FAMILY-7355";Tend="1254";Tstart="1089";shortTE="F";uid="86f79923-27a5-43e1-b173-e730df4a1ddd"
WOFM01000467.1	RepeatMasker	LTR/Gypsy	811149	811606	1748	+	.	ID="RND-1_FAMILY-25";Tend="1493";Tstart="1019";shortTE="F";uid="10d32c4b-db39-49c1-9624-31e4f72af5ed"
WOFM01000467.1	RepeatMasker	DNA/TcMar-Tigger	2039787	2040282	2202	+	.	ID="RND-1_FAMILY-654";Tend="1532";Tstart="995";shortTE="F";uid="f42df97b-72cf-476b-81a7-f3537556f22b"
WOFM01000467.1	RepeatMasker	Unknown	228918	229220	1950	+	.	ID="RND-1_FAMILY-1125";Tend="1339";Tstart="1018";shortTE="F";uid="2f16bfb4-7c78-45ad-b0bb-59c092d386fd"
WOFM01000467.1	RepeatMasker	LTR/Gypsy	1226103	1226523	2702	+	.	ID="RND-1_FAMILY-22";Tend="3840";Tstart="3414";shortTE="F";uid="60ee4f80-cec3-4c7c-92f5-f857eec0bdae"
WOFM01000467.1	RepeatMasker	RC/Helitron	919314	919808	1313	+	.	ID="RND-6_FAMILY-1517";Tend="1783";Tstart="1217";shortTE="F";uid="b4d3e4a5-2216-42c3-86df-95b21d1a72a7"
WOFM01000467.1	RepeatMasker	Unknown	1728419	1728909	534	+	.	ID="RND-6_FAMILY-3525";TEgroup="ctg_407%7CRND-6_FAMILY-3525%7C2";Tend="1246";Tstart="874";shortTE="F";uid="74eab969-d80d-486e-a727-7a1419e80808"
WOFM01000467.1	RepeatMasker	LINE/RTE-BovB	1751608	1752036	2139	+	.	ID="RND-3_FAMILY-11";Tend="1470";Tstart="1044";shortTE="F";uid="a5661191-149c-41e9-a497-5461ef018113"
WOFM01000467.1	RepeatMasker	Unknown	1707274	1707420	851	+	.	ID="RND-2_FAMILY-36";Tend="763";Tstart="617";shortTE="F";uid="6fe14c5d-2d67-4a9c-81d7-0ccedc7e44f8"
WOFM01000467.1	RepeatMasker	Unknown	1905945	1906340	1562	+	.	ID="RND-4_FAMILY-859";Tend="1301";Tstart="956";shortTE="F";uid="f4bc5a16-e5db-42f4-8d82-e0d96da33873"
WOFM01000467.1	RepeatMasker	DNA/Crypton-I	1899924	1900225	1451	+	.	ID="RND-4_FAMILY-246";Tend="1706";Tstart="1410";shortTE="F";uid="78bf5cfd-6765-4a98-ba58-3420ded7b7a1"
WOFM01000467.1	RepeatMasker	Unknown	669139	669439	1286	+	.	ID="RND-1_FAMILY-377";Tend="1304";Tstart="1008";shortTE="F";uid="421b7a5e-55bf-4582-9772-6485e8cb9b1f"
WOFM01000467.1	RepeatMasker	LTR/Pao	1559230	1560182	802	+	.	ID="RND-6_FAMILY-3130";Tend="6035";Tstart="5082";shortTE="F";uid="19dde86b-9831-44c3-9740-55adf9b0a5c6"
WOFM01000467.1	RepeatMasker	Unknown	1502134	1502609	1978	+	.	ID="RND-1_FAMILY-258";Tend="1671";Tstart="1186";shortTE="F";uid="5d8c0749-5b52-4dbc-92a5-460ac1760700"
WOFM01000467.1	RepeatMasker	Unknown	1888378	1888934	1162	+	.	ID="RND-6_FAMILY-2471";Tend="2103";Tstart="1555";shortTE="F";uid="c982f019-c523-4688-a31a-384418c57b0c"
WOFM01000467.1	RepeatMasker	DNA/Crypton-I	1900269	1900696	2626	+	.	ID="RND-4_FAMILY-531";Tend="1382";Tstart="931";shortTE="F";uid="2d27c57b-25f5-4c27-bc9f-73593bb3a641"
WOFM01000467.1	RepeatMasker	Unknown	320677	321074	1793	+	.	ID="RND-4_FAMILY-900";Tend="1335";Tstart="972";shortTE="F";uid="226f27c8-44b0-4bf1-84f0-c61720cb86bc"
WOFM01000467.1	RepeatMasker	Unknown	512057	512328	1723	+	.	ID="RND-1_FAMILY-58";Tend="1269";Tstart="1004";shortTE="F";uid="74827a0e-3c84-4bfe-a219-d842078d20ab"
WOFM01000467.1	RepeatMasker	Unknown	963142	963488	2783	+	.	ID="RND-6_FAMILY-7366";Tend="1392";Tstart="1047";shortTE="F";uid="779cb4f4-beb6-4a72-88c3-d57b4accade6"
WOFM01000467.1	RepeatMasker	Unknown	1017796	1018889	1704	+	.	ID="RND-6_FAMILY-10271";TEgroup="ctg_407%7CRND-6_FAMILY-10271%7C1";Tend="2509";Tstart="417";shortTE="F";uid="47c37f84-4cbe-44bf-9e08-46005e0b33c2"
WOFM01000467.1	RepeatMasker	Unknown	2327380	2328123	2710	+	.	ID="RND-1_FAMILY-10";Tend="1870";Tstart="1244";shortTE="F";uid="60059a7f-51f5-4700-b8e1-c91a3369aa8c"
WOFM01000467.1	RepeatMasker	Unknown	1083597	1083731	432	+	.	ID="RND-3_FAMILY-391";Tend="1370";Tstart="1240";shortTE="F";uid="9b1a4dd3-fe59-41d4-8cc7-0a04de90b51f"
WOFM01000467.1	RepeatMasker	Unknown	1759931	1760072	412	+	.	ID="RND-1_FAMILY-402";Tend="1405";Tstart="1273";shortTE="F";uid="b2fedf8c-4962-41eb-b36a-3df2e5ea3d79"
WOFM01000467.1	RepeatMasker	Unknown	2184602	2184924	777	+	.	ID="RND-1_FAMILY-126";Tend="1035";Tstart="717";shortTE="F";uid="35b51526-351c-478d-b607-3b594c39fd64"
WOFM01000467.1	RepeatMasker	Unknown	2246247	2246400	1053	+	.	ID="RND-1_FAMILY-169";Tend="1110";Tstart="957";shortTE="F";uid="997f57c8-0b9e-4f51-b259-b6812729e265"
WOFM01000467.1	RepeatMasker	Unknown	932565	934714	3195	+	.	ID="RND-1_FAMILY-1139";TEgroup="ctg_407%7CRND-1_FAMILY-1139%7C1";Tend="1946";Tstart="29";shortTE="F";uid="05b4ee3f-7903-4c93-ae3f-24f64da29795"
WOFM01000467.1	RepeatMasker	DNA/CMC-Transib	2078725	2078955	802	+	.	ID="RND-4_FAMILY-1691";Tend="1106";Tstart="875";shortTE="F";uid="e8ca9169-5804-40bd-9108-08a94849fe41"
WOFM01000467.1	RepeatMasker	Unknown	391804	391951	950	+	.	ID="RND-1_FAMILY-8";Tend="1138";Tstart="986";shortTE="F";uid="5b437160-531c-4ace-99fd-bda77a3e7aeb"
WOFM01000467.1	RepeatMasker	Unknown	112966	113272	1394	+	.	ID="RND-1_FAMILY-58";Tend="1258";Tstart="954";shortTE="F";uid="717c0fbd-3c71-4701-858f-aefa634ecbe7"
WOFM01000467.1	RepeatMasker	Unknown	1860290	1860680	2032	+	.	ID="RND-4_FAMILY-1098";Tend="1430";Tstart="1043";shortTE="F";uid="f8ee42a3-3134-480a-989d-c4f4345735b2"
WOFM01000467.1	RepeatMasker	Unknown	1865923	1866372	1026	+	.	ID="RND-6_FAMILY-1708";Tend="1604";Tstart="784";shortTE="F";uid="00ec70e3-0393-4854-b63f-817b9042cf01"
WOFM01000467.1	RepeatMasker	Unknown	119844	120929	6828	+	.	ID="RND-1_FAMILY-48";Tend="1952";Tstart="831";shortTE="F";uid="f452f68d-13cf-46a1-9ad7-0778aac64d90"
WOFM01000467.1	RepeatMasker	Unknown	2090893	2091527	1838	+	.	ID="RND-6_FAMILY-6332";Tend="2534";Tstart="1899";shortTE="F";uid="fa7015aa-3824-4ab6-9cad-f6fc39f994d0"
WOFM01000467.1	RepeatMasker	Unknown	123107	123532	1811	+	.	ID="RND-6_FAMILY-15";Tend="1405";Tstart="865";shortTE="F";uid="b96c3d09-5141-4662-a9de-01bbea8771b8"
WOFM01000467.1	RepeatMasker	Unknown	741496	741848	1015	+	.	ID="RND-5_FAMILY-3861";Tend="1541";Tstart="1183";shortTE="F";uid="77f05c55-1982-44ef-8db7-455e5057d77b"
WOFM01000467.1	RepeatMasker	Unknown	1467575	1467845	820	+	.	ID="RND-4_FAMILY-1347";TEgroup="ctg_407%7CRND-4_FAMILY-1347%7C1";Tend="1812";Tstart="851";shortTE="F";uid="bc2f6f60-a715-45d4-88d4-d34543877e4c"
WOFM01000467.1	RepeatMasker	Unknown	413851	414118	1112	+	.	ID="RND-1_FAMILY-705";Tend="1199";Tstart="933";shortTE="F";uid="e2f2e2fe-09bd-4738-895f-bb81a0d6be21"
WOFM01000467.1	RepeatMasker	Unknown	687501	687718	879	+	.	ID="RND-1_FAMILY-175";Tend="1043";Tstart="869";shortTE="F";uid="7d646155-2d40-4588-8381-6051ee147f22"
WOFM01000467.1	RepeatMasker	DNA/Kolobok-T2?	1079460	1079673	1754	+	.	ID="RND-1_FAMILY-67";Tend="2443";Tstart="2230";shortTE="F";uid="f7a9b1c7-a6d0-44b7-a126-4ac173d7c122"
WOFM01000467.1	RepeatMasker	Unknown	1255386	1255653	608	+	.	ID="RND-6_FAMILY-2831";Tend="1231";Tstart="973";shortTE="F";uid="535fbb8b-7bd7-434f-bcc4-af50674a840d"
WOFM01000467.1	RepeatMasker	Unknown	148503	148641	865	+	.	ID="RND-1_FAMILY-247";Tend="1346";Tstart="1210";shortTE="F";uid="3bc43dba-cff9-46b4-8bba-a5c26ef37161"
WOFM01000467.1	RepeatMasker	LTR/Gypsy	1754242	1754409	595	+	.	ID="RND-1_FAMILY-83";Tend="1105";Tstart="926";shortTE="F";uid="c926e0dd-062e-44a6-9d93-54da030d007f"
WOFM01000467.1	RepeatMasker	Unknown	642934	643641	692	+	.	ID="RND-4_FAMILY-454";TEgroup="ctg_407%7CRND-4_FAMILY-454%7C1";Tend="2278";Tstart="1064";shortTE="F";uid="51bf1a5f-d87a-4a1c-968c-6b7bb2a9f1f0"
WOFM01000467.1	RepeatMasker	DNA/Crypton-I	1615923	1616114	1087	+	.	ID="RND-1_FAMILY-240";Tend="1138";Tstart="953";shortTE="F";uid="e75a3e12-68f0-4265-b06c-a881b549f380"
WOFM01000467.1	RepeatMasker	DNA/Merlin	1851887	1852218	1187	+	.	ID="RND-4_FAMILY-263";Tend="1983";Tstart="1650";shortTE="F";uid="0582e76a-e23c-45c2-90e9-a648dcf73679"
WOFM01000467.1	RepeatMasker	DNA	295554	295755	1342	+	.	ID="RND-1_FAMILY-134";Tend="1124";Tstart="924";shortTE="F";uid="914f8fed-98ce-41f4-8b5d-e6a72445ebbe"
WOFM01000467.1	RepeatMasker	Unknown	449268	449561	1914	+	.	ID="RND-1_FAMILY-251";Tend="1204";Tstart="916";shortTE="F";uid="7555479b-8a8c-4dce-bc8c-decbe6a3fc8e"
WOFM01000467.1	RepeatMasker	Unknown	2028656	2028839	946	+	.	ID="RND-5_FAMILY-634";Tend="1549";Tstart="1362";shortTE="F";uid="94be97e6-3e64-4889-a295-83f9cc72da07"
WOFM01000467.1	RepeatMasker	Unknown	493674	494147	3164	+	.	ID="RND-1_FAMILY-523";Tend="1824";Tstart="1340";shortTE="F";uid="5ad4eb17-fcd0-4cec-9811-feb4205fa173"
WOFM01000467.1	RepeatMasker	DNA/CMC-EnSpm	1225692	1226104	3087	+	.	ID="RND-1_FAMILY-350";Tend="1335";Tstart="897";shortTE="F";uid="9218d69d-4e4b-4410-b431-069673685cf4"
WOFM01000467.1	RepeatMasker	Unknown	761858	762304	2666	+	.	ID="RND-1_FAMILY-26";Tend="1393";Tstart="918";shortTE="F";uid="6052b9ea-427c-4e65-a1ac-bf7e23bdab49"
WOFM01000467.1	RepeatMasker	Unknown	1810751	1810941	475	+	.	ID="RND-5_FAMILY-1913";Tend="1316";Tstart="1152";shortTE="F";uid="a87df4fe-c2cb-4e62-b53a-8238849c745f"
WOFM01000467.1	RepeatMasker	Unknown	2239268	2240463	2312	+	.	ID="RND-1_FAMILY-2";Tend="1938";Tstart="912";shortTE="F";uid="98d63204-91c3-438f-b50c-357a2c385096"
WOFM01000467.1	RepeatMasker	Unknown	212852	214473	1585	+	.	ID="RND-1_FAMILY-313";TEgroup="ctg_407%7CRND-1_FAMILY-313%7C1";Tend="2682";Tstart="776";shortTE="F";uid="b6dd53cc-4ac7-4a9b-8317-51cb3e0aa691"
WOFM01000467.1	RepeatMasker	LTR/Gypsy	523090	523580	2946	+	.	ID="RND-1_FAMILY-83";Tend="1516";Tstart="1018";shortTE="F";uid="017e73b9-c78d-49c3-ad9d-957abde157d1"
WOFM01000467.1	RepeatMasker	DNA/hAT-Tip100	242229	243090	2198	+	.	ID="RND-6_FAMILY-694";Tend="2371";Tstart="1523";shortTE="F";uid="a88a452a-cbb7-470b-a5a7-7c2b936841c2"
WOFM01000467.1	RepeatMasker	Unknown	1832344	1832925	3008	+	.	ID="RND-4_FAMILY-454";Tend="1234";Tstart="691";shortTE="F";uid="e0f08e5c-fa14-4af2-9fd5-b298767a7628"
WOFM01000467.1	RepeatMasker	Unknown	1820283	1820447	866	+	.	ID="RND-5_FAMILY-241";Tend="1747";Tstart="1590";shortTE="F";uid="0c797b40-69d8-47fc-b6a4-8b5677c6a84d"
WOFM01000467.1	RepeatMasker	LTR/Gypsy	1481870	1482731	4479	+	.	ID="RND-1_FAMILY-1061";Tend="6534";Tstart="5672";shortTE="F";uid="fe879910-7f2e-43c4-abdb-d977e12435e9"
WOFM01000467.1	RepeatMasker	DNA/TcMar-Mariner	74798	78157	29369	+	.	ID="RND-1_FAMILY-36";Tend="4434";Tstart="1018";shortTE="F";uid="727c0376-9ef2-4ee7-8ff8-5f0eb062a31f"
WOFM01000467.1	RepeatMasker	Unknown	1426142	1426271	555	+	.	ID="RND-6_FAMILY-835";Tend="941";Tstart="813";shortTE="F";uid="1b5f8554-5d62-4a2a-81bf-76e513f9fcf3"
WOFM01000467.1	RepeatMasker	Unknown	1712221	1712341	613	+	.	ID="RND-5_FAMILY-640";Tend="1573";Tstart="1456";shortTE="F";uid="45efc342-1c85-45c5-8adf-9bc2d3ddfed7"
WOFM01000467.1	RepeatMasker	Unknown	737662	737868	617	+	.	ID="RND-5_FAMILY-3446";Tend="1557";Tstart="1359";shortTE="F";uid="6ba728da-1305-4a2c-95f4-1018b8f12d1d"
WOFM01000467.1	RepeatMasker	LTR/Gypsy	1642652	1643314	5630	+	.	ID="RND-1_FAMILY-91";Tend="7291";Tstart="6629";shortTE="F";uid="0c3cbc87-39c7-4336-bb0d-41caf21f4bb7"
WOFM01000467.1	RepeatMasker	Unknown	1161881	1162735	4086	+	.	ID="RND-4_FAMILY-1347";Tend="1812";Tstart="938";shortTE="F";uid="b5831dbe-5ae3-479c-9c21-e40021a3e489"
WOFM01000467.1	RepeatMasker	Unknown	267381	268939	6491	+	.	ID="RND-1_FAMILY-1094";Tend="2077";Tstart="340";shortTE="F";uid="c65cd118-6e9c-4927-b2cd-0ed3d913e0a0"
WOFM01000467.1	RepeatMasker	LTR/Pao	1605651	1608223	22097	+	.	ID="RND-6_FAMILY-3174";Tend="3216";Tstart="635";shortTE="F";uid="7f0c7bc4-e723-4ac1-9e93-dabd656621ab"
WOFM01000467.1	RepeatMasker	LINE/R2-NeSL	2066814	2067313	3243	+	.	ID="RND-3_FAMILY-38";Tend="1430";Tstart="937";shortTE="F";uid="29c528c4-ecf4-4cc3-b60b-e8eaf27b7114"
WOFM01000467.1	RepeatMasker	Unknown	1816371	1816637	975	+	.	ID="RND-4_FAMILY-413";Tend="1515";Tstart="1233";shortTE="F";uid="d5e47c71-cc36-412b-81d0-cd3b59358aa0"
WOFM01000467.1	RepeatMasker	LTR/Pao	1372289	1372699	2083	+	.	ID="RND-1_FAMILY-28";Tend="1413";Tstart="978";shortTE="F";uid="e2141dee-6781-4359-82ce-fd9a020c7a62"
WOFM01000467.1	RepeatMasker	Unknown	80811	81205	2494	+	.	ID="RND-1_FAMILY-456";Tend="1373";Tstart="979";shortTE="F";uid="8abbde91-fca6-4283-abf5-1b8f6d3ba207"
WOFM01000467.1	RepeatMasker	DNA/Academ-1	1525577	1525834	676	+	.	ID="RND-5_FAMILY-478";Tend="1644";Tstart="1395";shortTE="F";uid="887dbd0e-ba85-47fd-8c82-2e3408aa1842"
WOFM01000467.1	RepeatMasker	DNA	542122	542333	987	+	.	ID="RND-5_FAMILY-3205";Tend="1218";Tstart="1029";shortTE="F";uid="7577ccc8-5d3a-4942-a955-673dafefc364"
WOFM01000467.1	RepeatMasker	Unknown	1878177	1878843	4410	+	.	ID="RND-1_FAMILY-705";Tend="1591";Tstart="935";shortTE="F";uid="813918b4-293d-4ec5-9faf-6677d5c48bd2"
WOFM01000467.1	RepeatMasker	DNA/TcMar-Mariner	1889489	1889710	1421	+	.	ID="RND-4_FAMILY-286";Tend="1091";Tstart="870";shortTE="F";uid="18ba4b2d-2b64-4f87-abca-bb8a24266f8c"
WOFM01000467.1	RepeatMasker	Unknown	581313	581435	572	+	.	ID="RND-1_FAMILY-865";Tend="1087";Tstart="957";shortTE="F";uid="d2b455f3-f681-4422-9ed5-5479158704be"
WOFM01000467.1	RepeatMasker	Unknown	2292495	2293930	8311	+	.	ID="RND-5_FAMILY-1425";Tend="1416";Tstart="36";shortTE="F";uid="7a69339b-7e73-445d-861e-0863a8d0f36a"
WOFM01000467.1	RepeatMasker	Unknown	229506	229759	1797	+	.	ID="RND-1_FAMILY-959";Tend="1178";Tstart="924";shortTE="F";uid="8c6449da-e513-4570-a09d-ef530a356b5c"
WOFM01000467.1	RepeatMasker	DNA/Kolobok-T2	1374727	1381682	56001	+	.	ID="RND-6_FAMILY-1261";Tend="7627";Tstart="659";shortTE="F";uid="bb3abae4-8afa-4c7c-a6a0-e3ba2ae97c5f"
WOFM01000467.1	RepeatMasker	RC/Helitron	1242896	1243277	601	+	.	ID="RND-5_FAMILY-4613";Tend="1621";Tstart="1248";shortTE="F";uid="fff039d8-a08c-48bd-8235-6cd2cc7963e2"
WOFM01000467.1	RepeatMasker	DNA/hAT-Pegasus	44243	45904	10073	+	.	ID="RND-1_FAMILY-316";Tend="2525";Tstart="835";shortTE="F";uid="157224d5-65c2-4256-8ab5-e8a73b9dfc05"
WOFM01000467.1	RepeatMasker	LTR/Gypsy	2321533	2326361	43559	+	.	ID="RND-1_FAMILY-1071";Tend="5669";Tstart="840";shortTE="F";uid="a3a426fd-5631-43fd-bd44-b04ab3070dd7"
WOFM01000467.1	RepeatMasker	LTR/Gypsy	800008	800211	1574	+	.	ID="RND-1_FAMILY-203";Tend="6354";Tstart="6153";shortTE="F";uid="f8ddeac7-c7bc-4db9-8774-ca7aefd18dbb"
WOFM01000467.1	RepeatMasker	LTR/Pao	546762	547564	4474	+	.	ID="RND-6_FAMILY-18667";Tend="1745";Tstart="938";shortTE="F";uid="566cf184-ab16-49de-85c0-b46aee20808d"
WOFM01000467.1	RepeatMasker	Unknown	1262432	1263364	4163	+	.	ID="RND-5_FAMILY-30";TEgroup="ctg_407%7CRND-5_FAMILY-30%7C1";Tend="1665";Tstart="396";shortTE="F";uid="a64ba5ea-e92e-405e-8b74-b253e4ffbcac"
WOFM01000467.1	RepeatMasker	Unknown	762305	762473	852	+	.	ID="RND-1_FAMILY-276";Tend="1195";Tstart="1007";shortTE="F";uid="afd50102-af6a-4efa-acdb-82ad810d0cc1"
WOFM01000467.1	RepeatMasker	LTR/Gypsy	1072082	1073095	6360	+	.	ID="RND-1_FAMILY-118";Tend="1809";Tstart="794";shortTE="F";uid="76f3550b-ee25-4c88-9343-ef31970a9fb5"
WOFM01000467.1	RepeatMasker	Unknown	1872631	1873164	444	+	.	ID="RND-6_FAMILY-3016";TEgroup="ctg_407%7CRND-6_FAMILY-3016%7C1";Tend="3206";Tstart="780";shortTE="F";uid="0e84604a-9e18-407a-aee7-c5459d0163bb"
WOFM01000467.1	RepeatMasker	Unknown	1278062	1278718	3400	+	.	ID="RND-5_FAMILY-784";Tend="1513";Tstart="878";shortTE="F";uid="93c51e74-cc0c-431e-9163-5228ea185395"
WOFM01000467.1	RepeatMasker	Unknown	2011715	2012046	1821	+	.	ID="RND-5_FAMILY-2402";Tend="1232";Tstart="897";shortTE="F";uid="7061d052-236a-4e83-9410-d5df93bd5262"
WOFM01000467.1	RepeatMasker	Unknown	1622988	1623201	865	+	.	ID="RND-6_FAMILY-287";Tend="1769";Tstart="1563";shortTE="F";uid="1c12fdec-4877-4c32-9eeb-e471f4af5901"
WOFM01000467.1	RepeatMasker	DNA/hAT-Ac	2037481	2037632	494	+	.	ID="RND-6_FAMILY-7182";Tend="1083";Tstart="942";shortTE="F";uid="c0ae480c-597d-4e4f-9e8f-8098d0bdc034"
WOFM01000467.1	RepeatMasker	LTR/Copia	755329	756149	3060	+	.	ID="RND-1_FAMILY-136";Tend="4998";Tstart="4173";shortTE="F";uid="3ead4876-eaba-4a78-9339-23542c5d2bab"
WOFM01000467.1	RepeatMasker	Unknown	2155898	2156707	6547	+	.	ID="RND-6_FAMILY-596";Tend="1754";Tstart="963";shortTE="F";uid="db53264d-13d7-4083-a43f-290c43102834"
WOFM01000467.1	RepeatMasker	Unknown	1083791	1084214	2956	+	.	ID="RND-1_FAMILY-208";Tend="1393";Tstart="972";shortTE="F";uid="3733ed3b-d7ea-4458-9875-464206df0ad8"
WOFM01000467.1	RepeatMasker	Unknown	469660	469895	693	+	.	ID="RND-1_FAMILY-26";Tend="1116";Tstart="879";shortTE="F";uid="e2feaec6-89da-4753-b36b-366f88bc550b"
WOFM01000467.1	RepeatMasker	Unknown	730724	731084	2019	+	.	ID="RND-5_FAMILY-4577";Tend="1315";Tstart="948";shortTE="F";uid="3a1c481d-b1ed-4696-9a85-90166c6f9380"
WOFM01000467.1	RepeatMasker	DNA/TcMar-Tc4	2238930	2239093	524	+	.	ID="RND-1_FAMILY-77";Tend="1504";Tstart="1340";shortTE="F";uid="d9f5ce58-99e5-47ab-a68a-f6b443d0995d"
WOFM01000467.1	RepeatMasker	LTR/Gypsy	1808937	1809090	473	+	.	ID="RND-5_FAMILY-1715";Tend="6960";Tstart="6809";shortTE="F";uid="534c099f-9f47-4bf5-b5bf-c2af6b4f9934"
WOFM01000467.1	RepeatMasker	Unknown	1923167	1923620	1314	+	.	ID="RND-4_FAMILY-305";Tend="1753";Tstart="924";shortTE="F";uid="ca100701-8e8f-4977-b04a-b037849fa36d"
WOFM01000467.1	RepeatMasker	Unknown	1684401	1685039	4364	+	.	ID="RND-5_FAMILY-319";Tend="2437";Tstart="1797";shortTE="F";uid="0a424b4b-c6f2-4c2f-adad-6f854e0d0d6a"
WOFM01000467.1	RepeatMasker	Unknown	1727648	1728419	5173	+	.	ID="RND-1_FAMILY-796";Tend="1578";Tstart="809";shortTE="F";uid="ac647e5b-ce7f-4169-b267-7300a1fa3de0"
WOFM01000467.1	RepeatMasker	DNA/MULE-MuDR	2098067	2099083	5383	+	.	ID="RND-5_FAMILY-1525";Tend="1646";Tstart="542";shortTE="F";uid="b1cba85e-ed48-4a18-83ef-0c7d6c32d00f"
WOFM01000467.1	RepeatMasker	Unknown	2143535	2145419	14785	+	.	ID="RND-5_FAMILY-3108";Tend="2636";Tstart="753";shortTE="F";uid="2c4a6efc-313b-48fe-acda-06d2908dddc1"
WOFM01000467.1	RepeatMasker	Unknown	2016827	2017375	2580	+	.	ID="RND-6_FAMILY-5472";Tend="1271";Tstart="775";shortTE="F";uid="afea0e1a-dd1b-4ae6-9d86-70b5b896830c"
WOFM01000467.1	RepeatMasker	Unknown	2179760	2180620	6407	+	.	ID="RND-6_FAMILY-10513";Tend="1855";Tstart="957";shortTE="F";uid="3e628c97-4002-4947-a828-97f53c98ad1a"
WOFM01000467.1	RepeatMasker	Unknown	1632390	1632569	1018	+	.	ID="RND-4_FAMILY-804";Tend="1110";Tstart="912";shortTE="F";uid="55a91ffd-0bb1-4fde-8acf-822278ab868a"
WOFM01000467.1	RepeatMasker	Unknown	278125	279486	9168	+	.	ID="RND-6_FAMILY-19";Tend="2048";Tstart="777";shortTE="F";uid="9fbbba6f-8c98-4bda-adb0-00fb137c3502"
WOFM01000467.1	RepeatMasker	Unknown	728051	728334	1642	+	.	ID="RND-6_FAMILY-3099";Tend="1229";Tstart="948";shortTE="F";uid="dedcb582-f4b4-412d-9c50-d0d0ad2c6055"
WOFM01000467.1	RepeatMasker	RC/Helitron	494286	494673	2447	+	.	ID="RND-1_FAMILY-100";Tend="1251";Tstart="864";shortTE="F";uid="cb6e265c-e98f-4926-b225-2b0971b54097"
WOFM01000467.1	RepeatMasker	Unknown	2246396	2246698	1647	+	.	ID="RND-1_FAMILY-58";Tend="1238";Tstart="953";shortTE="F";uid="381820b8-0dab-40b0-9a9b-a7c08777d8b2"
WOFM01000467.1	RepeatMasker	Unknown	2007724	2007992	724	+	.	ID="RND-1_FAMILY-456";Tend="1300";Tstart="960";shortTE="F";uid="df3347cf-d413-4a41-bc03-bbc8223852eb"
WOFM01000467.1	RepeatMasker	DNA/hAT-hAT19	581129	581311	841	+	.	ID="RND-6_FAMILY-4704";Tend="1574";Tstart="1392";shortTE="F";uid="47e7982b-9a8a-4560-8f7f-3f35721cadec"
WOFM01000467.1	RepeatMasker	LTR/Gypsy	48926	58931	75243	+	.	ID="RND-6_FAMILY-6392";Tend="9286";Tstart="291";shortTE="F";uid="727f2fbc-eb47-4446-a1d0-04bbe94d6f67"
WOFM01000467.1	RepeatMasker	Unknown	2087741	2088055	2033	+	.	ID="RND-1_FAMILY-562";Tend="1195";Tstart="904";shortTE="F";uid="6e3d2d0a-0c09-4446-96f4-0b8c9384e636"
WOFM01000467.1	RepeatMasker	RC/Helitron	1919437	1920106	895	+	.	ID="RND-1_FAMILY-716";TEgroup="ctg_407%7CRND-1_FAMILY-716%7C1";Tend="2158";Tstart="1350";shortTE="F";uid="63173ecb-4fd8-4c2a-a911-223bafb637c8"
WOFM01000467.1	RepeatMasker	Unknown	1505363	1505727	897	+	.	ID="RND-6_FAMILY-5225";Tend="1579";Tstart="1186";shortTE="F";uid="b21bc0da-7e83-4c84-9d31-826c6c056690"
WOFM01000467.1	RepeatMasker	Unknown	1982719	1983027	1841	+	.	ID="RND-1_FAMILY-721";Tend="1192";Tstart="895";shortTE="F";uid="132d7f70-822a-48dc-a6bd-91bf09e85ac0"
WOFM01000467.1	RepeatMasker	Unknown	1587659	1587828	710	+	.	ID="RND-6_FAMILY-1708";Tend="1599";Tstart="1427";shortTE="F";uid="c41d51b4-28ad-4768-8629-2d30b5776208"
WOFM01000467.1	RepeatMasker	Unknown	1856064	1856735	4249	+	.	ID="RND-1_FAMILY-668";Tend="1752";Tstart="1074";shortTE="F";uid="54abdc76-bea8-4879-9b08-c06797f2312e"
WOFM01000467.1	RepeatMasker	LTR/Gypsy	220367	220851	4130	+	.	ID="RND-6_FAMILY-7184";Tend="1332";Tstart="848";shortTE="F";uid="6c360e18-842d-49db-bce8-cf476109d194"
WOFM01000467.1	RepeatMasker	DNA/Crypton-I	732944	733099	537	+	.	ID="RND-4_FAMILY-531";Tend="1376";Tstart="1225";shortTE="F";uid="9b98a933-ef88-49bf-b392-10b4c37baa76"
WOFM01000467.1	RepeatMasker	Unknown	1897195	1897412	935	+	.	ID="RND-5_FAMILY-1388";Tend="1133";Tstart="916";shortTE="F";uid="d7972fe8-52bc-4727-b2cf-5058df51a8e2"
WOFM01000467.1	RepeatMasker	DNA/Kolobok-T2?	558304	558802	4130	+	.	ID="RND-1_FAMILY-62";Tend="1442";Tstart="933";shortTE="F";uid="a3fbc50a-a7a2-4c0f-862b-a2a851107c61"
WOFM01000467.1	RepeatMasker	Unknown	1217303	1219150	14742	+	.	ID="RND-1_FAMILY-313";Tend="2682";Tstart="841";shortTE="F";uid="88aea04b-90e7-494b-95f4-a52b5d77f343"
WOFM01000467.1	RepeatMasker	DNA/Crypton-I	397119	397257	485	+	.	ID="RND-1_FAMILY-240";Tend="1474";Tstart="1325";shortTE="F";uid="33bf2de2-4f62-404a-b319-4f4ede308429"
WOFM01000467.1	RepeatMasker	LTR/Gypsy	2041249	2042472	7571	+	.	ID="RND-5_FAMILY-1994";Tend="2560";Tstart="1351";shortTE="F";uid="c31a5437-224e-47e7-8447-068d0de2952d"
WOFM01000467.1	RepeatMasker	Unknown	275517	276337	2913	+	.	ID="RND-6_FAMILY-4618";Tend="1899";Tstart="781";shortTE="F";uid="b366a516-069d-4b1f-98ab-983ddf91f5f2"
WOFM01000467.1	RepeatMasker	DNA/Maverick	993885	1010690	87742	+	.	ID="rnd-5_family-1308";Tend="11164";Tstart="5";shortTE="F";uid="4f268364-f4d3-441a-85cf-2bc3ba3f6c68"
WOFM01000467.1	RepeatMasker	Unknown	866510	866702	711	+	.	ID="RND-1_FAMILY-264";Tend="1122";Tstart="932";shortTE="F";uid="ad5a2ae2-2b0e-4d82-917d-7fcbecbf30a0"
WOFM01000467.1	RepeatMasker	Unknown	333956	334089	593	+	.	ID="RND-4_FAMILY-958";Tend="1358";Tstart="1225";shortTE="F";uid="6a062d1f-f6a0-4669-b2a0-8d109858caba"
WOFM01000467.1	RepeatMasker	Unknown	331806	332032	1604	+	.	ID="RND-4_FAMILY-746";Tend="1169";Tstart="941";shortTE="F";uid="087f6735-edf9-42a0-a42b-1d7ef439960e"
WOFM01000467.1	RepeatMasker	LINE/I	2152790	2153105	1850	+	.	ID="RND-5_FAMILY-6398";Tend="1205";Tstart="891";shortTE="F";uid="524c8c9f-bbdf-4ba0-bb26-fb35814d8fcb"
WOFM01000467.1	RepeatMasker	DNA/CMC-EnSpm	2288319	2288763	3402	+	.	ID="RND-1_FAMILY-350";Tend="1332";Tstart="897";shortTE="F";uid="bc61a701-29c3-40a4-97a8-2c7ffc56274f"
WOFM01000467.1	RepeatMasker	Unknown	752070	752483	451	+	.	ID="RND-6_FAMILY-3132";Tend="1726";Tstart="1354";shortTE="F";uid="c430fcc6-8359-4ada-a23c-48e1059d87e6"
WOFM01000467.1	RepeatMasker	DNA/TcMar-Mariner	1848275	1848559	651	+	.	ID="RND-5_FAMILY-138";Tend="950";Tstart="650";shortTE="F";uid="b78c7c84-06f8-4558-9a92-b761c60b7afa"
WOFM01000467.1	RepeatMasker	Unknown	674558	675071	3031	+	.	ID="RND-1_FAMILY-98";Tend="1475";Tstart="939";shortTE="F";uid="a813d3b7-bc55-4304-b8af-cf827ffdd591"
WOFM01000467.1	RepeatMasker	DNA/hAT	1342990	1343376	1732	+	.	ID="RND-5_FAMILY-732";Tend="1401";Tstart="984";shortTE="F";uid="7d4af570-67f1-4655-8650-831cf52c7c98"
WOFM01000467.1	RepeatMasker	LTR/Gypsy	1240015	1240488	3464	+	.	ID="RND-1_FAMILY-845";Tend="1234";Tstart="764";shortTE="F";uid="7c451daa-5c7e-4288-94b0-5b226be1994c"
WOFM01000467.1	RepeatMasker	DNA/Crypton-I	808388	808817	719	+	.	ID="RND-4_FAMILY-334";TEgroup="ctg_407%7CRND-4_FAMILY-334%7C1";Tend="1680";Tstart="897";shortTE="F";uid="ad83fcf1-04c3-406c-bc8a-8806c465fe8d"
WOFM01000467.1	RepeatMasker	Unknown	1159484	1160336	3877	+	.	ID="RND-1_FAMILY-368";Tend="1907";Tstart="1047";shortTE="F";uid="bc775250-4d16-45c9-8493-c75441c885a1"
WOFM01000467.1	RepeatMasker	Unknown	1819409	1819972	590	+	.	ID="RND-5_FAMILY-90";TEgroup="ctg_407%7CRND-5_FAMILY-90%7C1";Tend="1381";Tstart="716";shortTE="F";uid="f2d4d03c-45de-43b7-adb4-23f075000b57"
WOFM01000467.1	RepeatMasker	Unknown	2261771	2261928	1049	+	.	ID="RND-1_FAMILY-75";Tend="1121";Tstart="964";shortTE="F";uid="e429078f-90da-48d9-a9ff-7cdd3f819103"
WOFM01000467.1	RepeatMasker	LTR/Gypsy	247621	250777	12415	+	.	ID="RND-1_FAMILY-91";Tend="6307";Tstart="3189";shortTE="F";uid="56456c49-0a72-4675-ae0b-dbcb89a845a7"
WOFM01000467.1	RepeatMasker	LTR/Gypsy	2298039	2300127	16476	+	.	ID="RND-5_FAMILY-2269";Tend="6900";Tstart="4791";shortTE="F";uid="3326e5b8-0b51-47c5-859f-e199d6a15c53"
WOFM01000467.1	RepeatMasker	DNA/Sola-1	2040397	2040885	475	+	.	ID="RND-5_FAMILY-2465";TEgroup="ctg_407%7CRND-5_FAMILY-2465%7C1";Tend="2125";Tstart="1577";shortTE="F";uid="e05a891a-b605-4eb9-9f91-d849c8f4194a"
WOFM01000467.1	RepeatMasker	LTR/Gypsy	139215	139492	2200	+	.	ID="RND-1_FAMILY-150";Tend="4182";Tstart="3905";shortTE="F";uid="3b722b2c-5ddf-4178-9100-ee451bf71683"
WOFM01000467.1	RepeatMasker	Unknown	1803748	1803950	585	+	.	ID="RND-6_FAMILY-6981";Tend="1738";Tstart="1531";shortTE="F";uid="68ed7fa2-1123-4948-b9a2-d0d25a10fc80"
WOFM01000467.1	RepeatMasker	Unknown	277416	277635	653	+	.	ID="RND-1_FAMILY-276";Tend="1135";Tstart="918";shortTE="F";uid="c5925e9c-1839-4d5d-9621-81b90df97803"
WOFM01000467.1	RepeatMasker	Unknown	1845349	1845551	558	+	.	ID="RND-5_FAMILY-129";Tend="1261";Tstart="1041";shortTE="F";uid="e3814e8f-42ca-4b41-975b-37ce114855ec"
WOFM01000467.1	RepeatMasker	Unknown	25613	28262	15859	+	.	ID="RND-6_FAMILY-134";TEgroup="ctg_407%7CRND-6_FAMILY-134%7C1";Tend="4104";Tstart="505";shortTE="F";uid="2d7df703-1839-4a20-aaa1-ac007aef880e"
WOFM01000467.1	RepeatMasker	Unknown	2332276	2332499	555	+	.	ID="RND-4_FAMILY-2415";Tend="1647";Tstart="1433";shortTE="F";uid="a9146497-1266-4f1d-9997-fee0f9a3ada1"
WOFM01000467.1	RepeatMasker	DNA/P	931848	932472	2243	+	.	ID="RND-1_FAMILY-986";Tend="9593";Tstart="8892";shortTE="F";uid="0a54a575-e552-4f71-9f51-2af1a44e0890"
WOFM01000467.1	RepeatMasker	Unknown	2078891	2079509	3168	+	.	ID="RND-1_FAMILY-599";Tend="1369";Tstart="752";shortTE="F";uid="58d01291-20b8-447d-a74a-448104a38910"
WOFM01000467.1	RepeatMasker	LTR/Gypsy	2040877	2041258	1921	+	.	ID="RND-1_FAMILY-226";Tend="1221";Tstart="830";shortTE="F";uid="7b4f2ee1-34a8-4af2-8e6c-24dcdd6c3668"
WOFM01000467.1	RepeatMasker	DNA/hAT-Pegasus	979619	980964	8534	+	.	ID="RND-1_FAMILY-316";Tend="2514";Tstart="1161";shortTE="F";uid="f88c5bf4-40da-4ee0-b763-60375432e313"
WOFM01000467.1	RepeatMasker	Unknown	1667556	1669236	4802	+	.	ID="RND-4_FAMILY-527";Tend="1736";Tstart="14";shortTE="F";uid="93dc10a0-1f3d-4853-a7e8-4bebcaa3400a"
WOFM01000467.1	RepeatMasker	Unknown	2068099	2068277	905	+	.	ID="RND-1_FAMILY-10";Tend="1117";Tstart="972";shortTE="F";uid="c7304f98-f224-41ed-87bf-c52248061b04"
WOFM01000467.1	RepeatMasker	Unknown	1236316	1236611	2621	+	.	ID="RND-1_FAMILY-562";Tend="1198";Tstart="904";shortTE="F";uid="b603c2fb-77ea-4dd6-a95f-204ee974b07e"
WOFM01000467.1	RepeatMasker	LTR/Gypsy	337307	337651	1032	+	.	ID="RND-1_FAMILY-150";Tend="413";Tstart="171";shortTE="F";uid="7c39c41d-9e13-4309-88c7-f99ddd936ed7"
WOFM01000467.1	RepeatMasker	DNA/Crypton-I	1432331	1432501	603	+	.	ID="RND-1_FAMILY-240";Tend="1475";Tstart="1301";shortTE="F";uid="cf9149e3-2347-4209-b9f9-d2dd8cdc1676"
WOFM01000467.1	RepeatMasker	Unknown	1207670	1208622	3731	+	.	ID="RND-6_FAMILY-734";Tend="1952";Tstart="1034";shortTE="F";uid="fe24f35b-4987-48f0-9019-5081bf3868f1"
WOFM01000467.1	RepeatMasker	Unknown	2032161	2032523	2040	+	.	ID="RND-3_FAMILY-213";Tend="1233";Tstart="872";shortTE="F";uid="5b427027-3fa4-4ca4-b215-0da7b1921fb4"
WOFM01000467.1	RepeatMasker	LTR/Pao	1171707	1174414	21036	+	.	ID="RND-1_FAMILY-408";Tend="5991";Tstart="3267";shortTE="F";uid="6658d919-ed7d-4a4b-8fa5-76a618c6a06a"
WOFM01000467.1	RepeatMasker	Unknown	1334412	1334643	964	+	.	ID="RND-5_FAMILY-1363";Tend="1211";Tstart="964";shortTE="F";uid="ff9c6e7f-9565-4f83-a22a-120a10a3ce15"
WOFM01000467.1	RepeatMasker	DNA/Crypton-I	807919	808366	2205	+	.	ID="RND-1_FAMILY-240";Tend="1465";Tstart="1017";shortTE="F";uid="b23c13b5-674f-47dd-a16f-e581c3bf975a"
WOFM01000467.1	RepeatMasker	LINE/CR1	1475729	1476395	2828	+	.	ID="RND-5_FAMILY-655";Tend="1396";Tstart="795";shortTE="F";uid="c978e114-e73d-4c93-b195-c3915520314b"
WOFM01000467.1	RepeatMasker	Unknown	2222321	2223321	7621	+	.	ID="RND-1_FAMILY-902";Tend="1836";Tstart="832";shortTE="F";uid="5b436bdc-d573-4fb5-ae4e-c556113b9b11"
WOFM01000467.1	RepeatMasker	Unknown	852911	853730	1642	+	.	ID="RND-2_FAMILY-36";Tend="1774";Tstart="660";shortTE="F";uid="85ba91e8-0e32-4d8e-ae9d-1a52f4b85ced"
WOFM01000467.1	RepeatMasker	LTR/Gypsy	138760	139216	3747	+	.	ID="RND-6_FAMILY-3881";Tend="3990";Tstart="3533";shortTE="F";uid="2a0a814c-1b7a-4b8d-b424-2e5ce90fd3b3"
WOFM01000467.1	RepeatMasker	RC/Helitron	147924	148226	615	+	.	ID="RND-1_FAMILY-716";Tend="1625";Tstart="1318";shortTE="F";uid="516d8373-100c-4fb8-9370-b54079985290"
WOFM01000467.1	RepeatMasker	Unknown	2106439	2106707	757	+	.	ID="RND-6_FAMILY-1182";Tend="1342";Tstart="1020";shortTE="F";uid="5564c5bf-74e4-42a3-9fa4-663363b4a074"
WOFM01000467.1	RepeatMasker	Unknown	982715	982972	921	+	.	ID="RND-5_FAMILY-5825";Tend="935";Tstart="670";shortTE="F";uid="63a93d08-bdb4-4163-840b-5e640227666b"
WOFM01000467.1	RepeatMasker	Unknown	137434	137898	987	+	.	ID="RND-4_FAMILY-1098";Tend="1453";Tstart="968";shortTE="F";uid="bb6573b6-c552-4ec3-9ae2-f36f24569382"
WOFM01000467.1	RepeatMasker	Unknown	415817	416796	5790	+	.	ID="RND-6_FAMILY-2391";Tend="1456";Tstart="491";shortTE="F";uid="df4ad3a6-b9c1-4227-8eb6-da67988b0b8b"
WOFM01000467.1	RepeatMasker	Unknown	1535833	1536042	692	+	.	ID="RND-6_FAMILY-4839";Tend="1429";Tstart="1198";shortTE="F";uid="869ca02a-cc20-4794-9cfb-12a652c4c1fb"
WOFM01000467.1	RepeatMasker	Unknown	605289	606107	5341	+	.	ID="RND-4_FAMILY-84";Tend="1723";Tstart="914";shortTE="F";uid="3aafb65b-6217-4a1b-8867-e49ff8e62ce3"
WOFM01000467.1	RepeatMasker	DNA/Crypton-I	527231	527734	3380	+	.	ID="RND-1_FAMILY-1028";Tend="1527";Tstart="980";shortTE="F";uid="891cf2f4-a907-4107-ab4e-e316f625a06f"
WOFM01000467.1	RepeatMasker	Unknown	364229	364442	409	+	.	ID="RND-5_FAMILY-104";Tend="1610";Tstart="1408";shortTE="F";uid="55db9a1c-a5e0-4984-9319-b6eee0b3eb36"
WOFM01000467.1	RepeatMasker	LTR/Gypsy	2108928	2116780	27810	+	.	ID="RND-6_FAMILY-42";TEgroup="ctg_407%7CRND-6_FAMILY-42%7C1";Tend="8482";Tstart="1";shortTE="F";uid="573b3db6-cefe-4248-aa41-3d8defcba0fc"
WOFM01000467.1	RepeatMasker	Unknown	2273261	2273856	1405	+	.	ID="RND-1_FAMILY-449";Tend="1580";Tstart="991";shortTE="F";uid="e013b115-d8e0-4511-bf50-da112a14f02e"
WOFM01000467.1	RepeatMasker	RC/Helitron	917382	917572	713	+	.	ID="RND-6_FAMILY-1517";Tend="1226";Tstart="1057";shortTE="F";uid="9e7e4c49-3931-4a3b-abb5-6f44f417907e"
WOFM01000467.1	RepeatMasker	Unknown	20344	20474	879	+	.	ID="RND-5_FAMILY-4339";Tend="1093";Tstart="963";shortTE="F";uid="63ffd43f-f070-4c62-971f-94bcb7dc0987"
WOFM01000467.1	RepeatMasker	Unknown	481833	482352	2402	+	.	ID="RND-2_FAMILY-36";Tend="1656";Tstart="1129";shortTE="F";uid="943077c0-2358-4f59-b73d-f997f6a74705"
WOFM01000467.1	RepeatMasker	Unknown	1226494	1226799	2303	+	.	ID="RND-5_FAMILY-646";Tend="1300";Tstart="991";shortTE="F";uid="2d3f1c14-4659-435c-ac66-b02809ba84bc"
WOFM01000467.1	RepeatMasker	RC/Helitron	967127	967272	761	+	.	ID="RND-1_FAMILY-232";Tend="1051";Tstart="902";shortTE="F";uid="033b4763-9950-4fde-abe4-610903621f18"
WOFM01000467.1	RepeatMasker	Unknown	580175	580622	1075	+	.	ID="RND-5_FAMILY-104";Tend="1465";Tstart="996";shortTE="F";uid="68485a64-22b8-49a2-b371-d3d5c89a73e4"
WOFM01000467.1	RepeatMasker	Unknown	723868	724004	818	+	.	ID="RND-5_FAMILY-1103";Tend="1072";Tstart="936";shortTE="F";uid="eb22aabe-2865-4f89-ab2d-509515dfdffe"
WOFM01000467.1	RepeatMasker	Unknown	2274159	2274504	1262	+	.	ID="RND-4_FAMILY-1370";Tend="1379";Tstart="1058";shortTE="F";uid="4368551c-d988-43b6-8aa7-c09dd281be89"
WOFM01000467.1	RepeatMasker	LTR/Gypsy	1604066	1605401	8234	+	.	ID="RND-4_FAMILY-1433";Tend="2178";Tstart="838";shortTE="F";uid="2b6c4e26-dd0c-45a0-8e28-d33d72ce314f"
WOFM01000467.1	RepeatMasker	Unknown	34424	34662	1290	+	.	ID="RND-5_FAMILY-1735";Tend="1199";Tstart="962";shortTE="F";uid="9b193033-2404-414d-9d4a-544ec6178629"
WOFM01000467.1	RepeatMasker	Unknown	355587	356198	4951	+	.	ID="RND-1_FAMILY-984";Tend="1547";Tstart="936";shortTE="F";uid="e2784de6-8527-45da-9f7c-b8b00357f9fa"
WOFM01000467.1	RepeatMasker	Unknown	170230	170686	2683	+	.	ID="RND-6_FAMILY-7951";Tend="759";Tstart="279";shortTE="F";uid="9ad8d441-39f3-410d-a0e0-61bc117179ec"
WOFM01000467.1	RepeatMasker	Unknown	1922190	1922978	2222	+	.	ID="RND-1_FAMILY-8";Tend="1784";Tstart="852";shortTE="F";uid="c9a17782-2044-481d-aefa-5792abef8232"
WOFM01000467.1	RepeatMasker	Unknown	964000	964524	1891	+	.	ID="RND-4_FAMILY-1098";Tend="1439";Tstart="938";shortTE="F";uid="681fa33d-24b1-41fb-b332-5a5611f3017d"
WOFM01000467.1	RepeatMasker	Unknown	2330146	2330348	528	+	.	ID="RND-4_FAMILY-1523";Tend="1177";Tstart="973";shortTE="F";uid="b58b5bb2-d160-486a-8022-099de144f8c4"
WOFM01000467.1	RepeatMasker	Unknown	46290	46845	1886	+	.	ID="RND-6_FAMILY-3525";TEgroup="ctg_407%7CRND-6_FAMILY-3525%7C1";Tend="1425";Tstart="523";shortTE="F";uid="4fd5fb23-b40f-469a-b60a-2fa01764922f"
WOFM01000467.1	RepeatMasker	Unknown	1438926	1439083	725	+	.	ID="RND-3_FAMILY-291";Tend="1117";Tstart="966";shortTE="F";uid="5ecca9c0-8d77-497d-b339-c742d66d9219"
WOFM01000467.1	RepeatMasker	DNA/Crypton-I	1087008	1087159	535	+	.	ID="rnd-1_family-240";Tend="1125";Tstart="954";shortTE="F";uid="ca0de65a-e29f-471d-a2ce-677718c2953e"
WOFM01000467.1	RepeatMasker	Unknown	111924	112663	3412	+	.	ID="RND-1_FAMILY-10";Tend="1868";Tstart="1102";shortTE="F";uid="e60234fc-e7a7-497b-b987-91693ae4aa79"
WOFM01000467.1	RepeatMasker	Unknown	20767	21574	1769	+	.	ID="RND-2_FAMILY-36";Tend="1564";Tstart="646";shortTE="F";uid="39789e03-5313-47c0-b097-ef6df7b44df1"
WOFM01000467.1	RepeatMasker	Unknown	1208710	1208949	765	+	.	ID="RND-6_FAMILY-1350";Tend="1706";Tstart="1454";shortTE="F";uid="99bc091b-d89a-4d0d-abd5-a8d7ef36c46e"
WOFM01000467.1	RepeatMasker	Unknown	687302	687507	1423	+	.	ID="RND-1_FAMILY-58";Tend="1169";Tstart="964";shortTE="F";uid="c22a83bb-5808-4f37-897d-f3f8d3c162c5"
WOFM01000467.1	RepeatMasker	Unknown	84644	85208	2893	+	.	ID="RND-1_FAMILY-387";Tend="1510";Tstart="963";shortTE="F";uid="1ed284d6-680c-4347-9043-130f964a5c01"
WOFM01000467.1	RepeatMasker	DNA/Kolobok-T2?	1647524	1647937	1830	+	.	ID="RND-1_FAMILY-62";Tend="1412";Tstart="991";shortTE="F";uid="d6c910ee-400f-4ed5-8fb2-47e3d2b29343"
WOFM01000467.1	RepeatMasker	DNA/CMC-EnSpm	663247	663685	3592	+	.	ID="RND-1_FAMILY-350";Tend="1332";Tstart="895";shortTE="F";uid="1b3547a1-8ab4-4975-8eee-3bd9ced4dec6"
WOFM01000467.1	RepeatMasker	Unknown	1350157	1351281	2509	+	.	ID="RND-4_FAMILY-527";Tend="1791";Tstart="678";shortTE="F";uid="c2ae9792-6dc1-496e-9727-8c2db2818d6d"
WOFM01000467.1	RepeatMasker	DNA/hAT-Pegasus	649948	651571	9161	+	.	ID="RND-1_FAMILY-316";Tend="2512";Tstart="835";shortTE="F";uid="f69f6dde-6249-43d5-9c3b-032c1bd2628b"
WOFM01000467.1	RepeatMasker	Unknown	15558	15819	1472	+	.	ID="RND-4_FAMILY-2443";Tend="1208";Tstart="949";shortTE="F";uid="fffe9d67-ce6f-4a7b-824d-f949a4af05d2"
WOFM01000467.1	RepeatMasker	Unknown	565759	566003	685	+	.	ID="RND-1_FAMILY-103";Tend="1180";Tstart="930";shortTE="F";uid="3aa7eb7c-54ff-4090-8c72-cd1357a580a6"
WOFM01000467.1	RepeatMasker	Unknown	678226	678567	576	+	.	ID="RND-4_FAMILY-900";Tend="1557";Tstart="1228";shortTE="F";uid="91b15196-787d-4a72-8edf-a892c4734284"
WOFM01000467.1	RepeatMasker	LINE/I	1679638	1681144	959	+	.	ID="RND-6_FAMILY-2319";TEgroup="ctg_407%7CRND-6_FAMILY-2319%7C1";Tend="1958";Tstart="537";shortTE="F";uid="65734124-7682-4e1d-b4af-fb106653781d"
WOFM01000467.1	RepeatMasker	Unknown	936521	937550	4677	+	.	ID="RND-6_FAMILY-4618";Tend="1851";Tstart="780";shortTE="F";uid="fb038bd4-480d-4b42-964a-913239a72013"
WOFM01000467.1	RepeatMasker	LINE/R2-NeSL	2031436	2031736	1369	+	.	ID="RND-3_FAMILY-38";Tend="1258";Tstart="965";shortTE="F";uid="34cfe844-cb23-4af9-9800-1907aefd9d3e"
WOFM01000467.1	RepeatMasker	Unknown	1897962	1898159	485	+	.	ID="RND-5_FAMILY-1388";Tend="1441";Tstart="1244";shortTE="F";uid="6259f91e-f39c-4e01-9c03-badd7e2a4d67"
WOFM01000467.1	RepeatMasker	Unknown	118325	118452	649	+	.	ID="RND-1_FAMILY-58";Tend="1254";Tstart="1130";shortTE="F";uid="1cdbe090-5ebb-4799-8031-16dc7d444b58"
WOFM01000467.1	RepeatMasker	LTR/Gypsy	947188	948194	8073	+	.	ID="RND-6_FAMILY-4390";Tend="8437";Tstart="7435";shortTE="F";uid="3ec2d90d-e51b-4a73-ac21-5bab457a322f"
WOFM01000467.1	RepeatMasker	Unknown	1383686	1384336	5032	+	.	ID="RND-6_FAMILY-2820";Tend="1590";Tstart="935";shortTE="F";uid="69073dbc-298d-419a-ba82-26ac935fd296"
WOFM01000467.1	RepeatMasker	LINE/RTE-BovB	1048948	1049899	6736	+	.	ID="RND-6_FAMILY-2155";Tend="1688";Tstart="690";shortTE="F";uid="e6e96cc5-05d2-4c51-9917-520f18c89930"
WOFM01000467.1	RepeatMasker	DNA/Crypton-I	1756497	1756990	1795	+	.	ID="RND-4_FAMILY-334";Tend="1456";Tstart="882";shortTE="F";uid="0ec0df3a-3b07-4384-af6c-4112bf6eeb39"
WOFM01000467.1	RepeatMasker	Unknown	325743	325916	446	+	.	ID="RND-5_FAMILY-134";Tend="1149";Tstart="995";shortTE="F";uid="f3800ffa-57aa-45ad-a2b2-ce57c73f89c2"
WOFM01000467.1	RepeatMasker	LTR/Pao	1608541	1608860	2477	+	.	ID="RND-6_FAMILY-3174";Tend="955";Tstart="638";shortTE="F";uid="cfa6232f-7003-460c-a2a0-4497a452fb3a"
WOFM01000467.1	RepeatMasker	Unknown	834917	835253	558	+	.	ID="RND-6_FAMILY-341";Tend="2207";Tstart="1885";shortTE="F";uid="9af0d717-7c90-41ba-b7c6-9dfbb098579f"
WOFM01000467.1	RepeatMasker	Unknown	1728903	1729197	1553	+	.	ID="RND-1_FAMILY-796";Tend="1936";Tstart="1573";shortTE="F";uid="fdd706a2-d7f9-486f-bc31-67b0fa074603"
WOFM01000467.1	RepeatMasker	Unknown	2077238	2077817	3600	+	.	ID="RND-1_FAMILY-53";Tend="1555";Tstart="957";shortTE="F";uid="3d132c88-5369-4976-91a9-893493f8e3ed"
WOFM01000467.1	RepeatMasker	Unknown	312258	312643	1809	+	.	ID="RND-1_FAMILY-34";Tend="1826";Tstart="1422";shortTE="F";uid="91248487-d6ef-46d2-8e43-99a38cd9774f"
WOFM01000467.1	RepeatMasker	DNA/TcMar-Fot1	1090416	1090798	2039	+	.	ID="RND-5_FAMILY-1953";Tend="2126";Tstart="1719";shortTE="F";uid="2d435af0-89b8-40f4-9be7-596d15739730"
WOFM01000467.1	RepeatMasker	DNA/Crypton-I	1714976	1715330	526	+	.	ID="RND-5_FAMILY-401";Tend="1318";Tstart="960";shortTE="F";uid="bc305edd-961b-455b-a50d-8bec3bac6a3a"
WOFM01000467.1	RepeatMasker	LTR/Pao	823308	823771	1525	+	.	ID="RND-1_FAMILY-32";Tend="1380";Tstart="926";shortTE="F";uid="5879bb99-6880-47da-a57c-bc4e4a061543"
WOFM01000467.1	RepeatMasker	Unknown	628977	629109	796	+	.	ID="RND-5_FAMILY-241";Tend="1755";Tstart="1626";shortTE="F";uid="6dab7ce6-92d5-4d8f-a670-a0d1254c5b7f"
WOFM01000467.1	RepeatMasker	Unknown	1713888	1714690	4475	+	.	ID="RND-1_FAMILY-769";Tend="1759";Tstart="954";shortTE="F";uid="3117a7d8-e8ff-4c02-b99a-615f58e43e14"
WOFM01000467.1	RepeatMasker	Unknown	928423	928634	414	+	.	ID="RND-4_FAMILY-1098";Tend="1735";Tstart="1542";shortTE="F";uid="4ad815e3-e9e9-464a-9e97-f01305e0c83a"
WOFM01000467.1	RepeatMasker	Unknown	841278	841642	2198	+	.	ID="RND-1_FAMILY-718";Tend="1331";Tstart="922";shortTE="F";uid="e4a574c9-c3ec-4314-8ce3-8f964013236a"
WOFM01000467.1	RepeatMasker	Unknown	1891872	1892425	769	+	.	ID="RND-1_FAMILY-978";Tend="1564";Tstart="1042";shortTE="F";uid="d9d1f638-41af-4ac1-b02b-91d74dce162e"
WOFM01000467.1	RepeatMasker	Unknown	396188	396731	3026	+	.	ID="RND-1_FAMILY-159";Tend="1548";Tstart="1008";shortTE="F";uid="4c676b5b-fefa-488b-b5cf-9124c1395599"
WOFM01000467.1	RepeatMasker	Unknown	1957547	1957799	640	+	.	ID="RND-4_FAMILY-455";Tend="1224";Tstart="980";shortTE="F";uid="43f0331a-6751-40db-823d-8bbb518d00c6"
WOFM01000467.1	RepeatMasker	Unknown	13277	13469	444	+	.	ID="RND-5_FAMILY-192";Tend="1418";Tstart="1245";shortTE="F";uid="4d618227-bc67-4439-ac9e-c917a342bc0d"
WOFM01000467.1	RepeatMasker	LTR/Pao	1314185	1317192	25344	+	.	ID="RND-6_FAMILY-168";Tend="3007";Tstart="1";shortTE="F";uid="f5aab600-dee9-4c80-9f57-c982a72ff85a"
WOFM01000467.1	RepeatMasker	LTR/Gypsy	1927474	1928139	5411	+	.	ID="RND-6_FAMILY-42";Tend="8906";Tstart="8241";shortTE="F";uid="3cf88e6c-a7bb-45be-afc1-fe5bf63252c6"
WOFM01000467.1	RepeatMasker	Unknown	1480601	1481443	7266	+	.	ID="RND-1_FAMILY-573";Tend="1978";Tstart="1139";shortTE="F";uid="95a2743e-3778-4f2c-94ac-3a01ca41eabb"
WOFM01000467.1	RepeatMasker	DNA	1844142	1844282	874	+	.	ID="RND-5_FAMILY-3205";Tend="1227";Tstart="1086";shortTE="F";uid="8e8af1f3-647e-4ba0-92c3-7a2aceac0eda"
WOFM01000467.1	RepeatMasker	Unknown	1805123	1805278	670	+	.	ID="RND-1_FAMILY-58";Tend="1247";Tstart="1098";shortTE="F";uid="10fe0807-c272-42e4-8925-f8e852a13326"
WOFM01000467.1	RepeatMasker	DNA/hAT-Pegasus	1155190	1155333	599	+	.	ID="RND-1_FAMILY-316";Tend="2542";Tstart="2381";shortTE="F";uid="923d7242-f692-4ebb-93f8-9f21ab430597"
WOFM01000467.1	RepeatMasker	Unknown	1148657	1152117	12445	+	.	ID="RND-1_FAMILY-313";TEgroup="ctg_407%7CRND-1_FAMILY-313%7C2";Tend="2608";Tstart="823";shortTE="F";uid="30667ca4-0129-4969-bb2d-1831a0b5f4bd"
WOFM01000467.1	RepeatMasker	LTR/Gypsy	1491717	1492369	2629	+	.	ID="RND-1_FAMILY-96";Tend="6953";Tstart="6316";shortTE="F";uid="e7113d71-feea-4e11-b79b-c585e5ddd68a"
WOFM01000467.1	RepeatMasker	Unknown	1430685	1430931	903	+	.	ID="RND-4_FAMILY-2443";Tend="1189";Tstart="951";shortTE="F";uid="3a82fb2b-6b8f-497c-9973-c14d4a632de1"
WOFM01000467.1	RepeatMasker	RC/Helitron	284882	285784	3575	+	.	ID="RND-5_FAMILY-2749";Tend="1798";Tstart="913";shortTE="F";uid="80d3bc2d-2290-44ec-b6ba-565245fa0a03"
WOFM01000467.1	RepeatMasker	Unknown	104987	105992	5962	+	.	ID="RND-6_FAMILY-4618";Tend="1839";Tstart="780";shortTE="F";uid="a76a1fec-713c-4b10-82f4-eab653b57e0a"
WOFM01000467.1	RepeatMasker	LTR/Gypsy	1569287	1569531	804	+	.	ID="RND-5_FAMILY-1603";Tend="7469";Tstart="7229";shortTE="F";uid="22b59c03-5ac5-490f-80f1-668959f7d322"
WOFM01000467.1	RepeatMasker	Unknown	333453	333562	439	+	.	ID="RND-4_FAMILY-958";Tend="1190";Tstart="1083";shortTE="F";uid="7d3a057f-60e9-44ad-bf8c-60dcc9836516"
WOFM01000467.1	RepeatMasker	DNA/Crypton-I	192096	192291	479	+	.	ID="RND-4_FAMILY-334";Tend="1669";Tstart="1444";shortTE="F";uid="96945314-c11d-4027-a8be-87efe8b36de9"
WOFM01000467.1	RepeatMasker	DNA/TcMar-Mariner	492882	493430	2972	+	.	ID="RND-1_FAMILY-36";Tend="1494";Tstart="962";shortTE="F";uid="07ff265d-5dc7-4704-8ed3-2e2b55cd23c1"
WOFM01000467.1	RepeatMasker	Unknown	865046	865287	1403	+	.	ID="RND-4_FAMILY-2443";Tend="1199";Tstart="954";shortTE="F";uid="8d4bec57-2cd3-49de-a095-bda2b18c97d0"
WOFM01000467.1	RepeatMasker	RC/Helitron	1419898	1420152	1611	+	.	ID="RND-4_FAMILY-489";Tend="1200";Tstart="941";shortTE="F";uid="71a090fe-db60-4b4d-a254-5dd504f2b4e0"
WOFM01000467.1	RepeatMasker	DNA/hAT-hAT19	737200	737345	819	+	.	ID="RND-6_FAMILY-4704";Tend="1534";Tstart="1389";shortTE="F";uid="9bc5fd1f-059d-4d77-bdee-83c9e095f28c"
WOFM01000467.1	RepeatMasker	Unknown	1573444	1574514	3061	+	.	ID="RND-1_FAMILY-639";Tend="1870";Tstart="783";shortTE="F";uid="06e8cea2-42b8-4297-9c7e-92eb2f9c3eca"
WOFM01000467.1	RepeatMasker	LTR/Pao	1556944	1558842	1027	+	.	ID="RND-6_FAMILY-3130";Tend="4704";Tstart="2800";shortTE="F";uid="6cb166cf-7368-464e-b757-44925480a849"
WOFM01000467.1	RepeatMasker	Unknown	775122	775881	4778	+	.	ID="RND-6_FAMILY-1182";Tend="1769";Tstart="995";shortTE="F";uid="1abce323-4237-4b35-be6a-343fd6ec5c14"
WOFM01000467.1	RepeatMasker	DNA	2034811	2035418	2726	+	.	ID="RND-1_FAMILY-134";Tend="1570";Tstart="919";shortTE="F";uid="82d04dad-4f42-4e21-8fee-8b86ece04b62"
WOFM01000467.1	RepeatMasker	Unknown	1338658	1339903	8127	+	.	ID="RND-6_FAMILY-2373";Tend="1864";Tstart="609";shortTE="F";uid="b9d931f2-9696-4737-b79f-c0c5aef9774f"
WOFM01000467.1	RepeatMasker	Unknown	380229	380644	1208	+	.	ID="RND-6_FAMILY-6082";Tend="1177";Tstart="758";shortTE="F";uid="51221250-836d-4258-93c6-c6f4007024e0"
WOFM01000467.1	RepeatMasker	Unknown	1877664	1878172	934	+	.	ID="RND-5_FAMILY-3502";Tend="1494";Tstart="971";shortTE="F";uid="e94a5849-bd2d-491c-aee4-61060a854907"
WOFM01000467.1	RepeatMasker	Unknown	1337480	1338494	8002	+	.	ID="RND-1_FAMILY-902";Tend="1841";Tstart="825";shortTE="F";uid="d2303148-99e6-4b6d-a410-11fd8219c708"
WOFM01000467.1	RepeatMasker	DNA/Crypton-I	1232028	1232203	607	+	.	ID="RND-1_FAMILY-57";Tend="1531";Tstart="1356";shortTE="F";uid="9fb17b4f-8350-4e21-a9c4-ae233d11aabd"
WOFM01000467.1	RepeatMasker	Unknown	1430936	1431156	699	+	.	ID="RND-1_FAMILY-1126";Tend="1391";Tstart="1162";shortTE="F";uid="055158d2-a7a0-438c-a093-f2f14ee10fec"
WOFM01000467.1	RepeatMasker	Unknown	1678993	1679676	4383	+	.	ID="RND-6_FAMILY-7439";Tend="1343";Tstart="640";shortTE="F";uid="2e544d13-1ea8-40ce-b750-10b255f86a68"
WOFM01000467.1	RepeatMasker	Unknown	229829	230150	788	+	.	ID="RND-6_FAMILY-14429";Tend="1199";Tstart="869";shortTE="F";uid="d1ea3b21-691d-4f91-ac81-69c1d9ca1a59"
WOFM01000467.1	RepeatMasker	Unknown	1251068	1251263	897	+	.	ID="RND-1_FAMILY-438";Tend="1161";Tstart="960";shortTE="F";uid="4247dafd-58df-4886-991e-df553d9db6a5"
WOFM01000467.1	RepeatMasker	Unknown	1177695	1178388	4721	+	.	ID="RND-6_FAMILY-1697";Tend="1625";Tstart="911";shortTE="F";uid="fd547a1b-e3e4-4acf-a31e-dcfbfa12212f"
WOFM01000467.1	RepeatMasker	Unknown	41546	41760	1127	+	.	ID="RND-5_FAMILY-1735";Tend="1420";Tstart="1195";shortTE="F";uid="ebcb7077-3c74-44cf-9469-c78f42a243e9"
WOFM01000467.1	RepeatMasker	Unknown	848753	849760	5910	+	.	ID="RND-6_FAMILY-2471";Tend="2111";Tstart="1105";shortTE="F";uid="6a78b41e-90d0-4331-b237-af29a8403909"
WOFM01000467.1	RepeatMasker	DNA/Kolobok-E	428530	429123	3584	+	.	ID="RND-1_FAMILY-700";Tend="1501";Tstart="917";shortTE="F";uid="e473a0bf-0440-4c81-af9b-7a69e05a24cf"
WOFM01000467.1	RepeatMasker	LTR/Gypsy	2277901	2278444	590	+	.	ID="GYPSY-6_CFL-I";Tend="3558";Tstart="2970";shortTE="F";uid="639d27f5-fb9b-4243-a117-9a37a0fe97c1"
WOFM01000467.1	RepeatMasker	LTR/Gypsy	1682886	1684125	7159	+	.	ID="RND-1_FAMILY-11";Tend="2182";Tstart="822";shortTE="F";uid="325a9805-4a36-49ad-a989-c4a720260d1b"
WOFM01000467.1	RepeatMasker	Unknown	2145837	2145991	887	+	.	ID="RND-1_FAMILY-247";Tend="1344";Tstart="1193";shortTE="F";uid="849e5995-1936-462d-9ad1-bd28593b2892"
WOFM01000467.1	RepeatMasker	DNA/hAT-Tip100	1031013	1031274	1611	+	.	ID="RND-6_FAMILY-4792";Tend="1614";Tstart="1351";shortTE="F";uid="c816e3a4-744b-4535-bfdd-edc1d8017d85"
WOFM01000467.1	RepeatMasker	Unknown	2312276	2312581	1688	+	.	ID="RND-4_FAMILY-449";Tend="1226";Tstart="950";shortTE="F";uid="94f66a87-7f21-4da3-bb2a-adccfdc50e4e"
WOFM01000467.1	RepeatMasker	LTR/Gypsy	1017130	1017632	4298	+	.	ID="RND-5_FAMILY-1723";Tend="7002";Tstart="6500";shortTE="F";uid="cc6ba9fb-0c19-4a65-b40d-864a63264820"
WOFM01000467.1	RepeatMasker	Unknown	1535332	1535651	1547	+	.	ID="RND-6_FAMILY-4839";Tend="1188";Tstart="890";shortTE="F";uid="8c73b565-143a-4be1-af77-38a85f3ced7a"
WOFM01000467.1	RepeatMasker	Unknown	429500	430046	3141	+	.	ID="RND-4_FAMILY-3345";Tend="1486";Tstart="936";shortTE="F";uid="ee5bdf36-c844-41ea-b1bf-1f7f488de33c"
WOFM01000467.1	RepeatMasker	Unknown	1221807	1222212	2292	+	.	ID="RND-1_FAMILY-728";Tend="5300";Tstart="4896";shortTE="F";uid="dbe56346-8e14-4de3-8418-1dcb0d3240b1"
WOFM01000467.1	RepeatMasker	Unknown	321821	322453	3778	+	.	ID="RND-5_FAMILY-2840";Tend="1563";Tstart="938";shortTE="F";uid="2db542ff-7562-480b-b65c-fc6acbd7afd6"
WOFM01000467.1	RepeatMasker	DNA/hAT-Blackjack	1729320	1729491	670	+	.	ID="RND-5_FAMILY-3276";Tend="852";Tstart="685";shortTE="F";uid="704f84fe-b612-4783-a6cc-2313d04d2a03"
WOFM01000467.1	RepeatMasker	DNA/Ginger-2	1162970	1163165	402	+	.	ID="RND-4_FAMILY-572";Tend="1063";Tstart="854";shortTE="F";uid="9aad81ef-e5d1-4240-89bb-b73ded0b617b"
WOFM01000467.1	RepeatMasker	Unknown	1355901	1356657	2324	+	.	ID="RND-5_FAMILY-4970";Tend="1631";Tstart="793";shortTE="F";uid="8019255f-a639-4ac2-9009-c6ee8ff1db67"
WOFM01000467.1	RepeatMasker	Unknown	2184104	2184256	576	+	.	ID="RND-4_FAMILY-754";Tend="1874";Tstart="1724";shortTE="F";uid="c7418e8e-9d29-4b40-85b1-0c0363ee21c7"
WOFM01000467.1	RepeatMasker	LTR/Gypsy	139483	141844	14229	+	.	ID="RND-6_FAMILY-3881";Tend="8477";Tstart="6114";shortTE="F";uid="6e05226a-28a4-4da1-9486-300b9f39f0c7"
WOFM01000467.1	RepeatMasker	RC/Helitron	190609	191023	1075	+	.	ID="RND-5_FAMILY-2749";Tend="1638";Tstart="1161";shortTE="F";uid="9d0d03a2-59ab-474a-bf26-216f8bbd9c46"
WOFM01000467.1	RepeatMasker	LTR/Pao	293591	293827	1624	+	.	ID="RND-6_FAMILY-2787";Tend="861";Tstart="633";shortTE="F";uid="41a2771a-06ef-457e-ab76-6f0863db5dea"
WOFM01000467.1	RepeatMasker	LTR/Gypsy	424289	425310	49711	+	.	ID="RND-1_FAMILY-23";Tend="6988";Tstart="122";shortTE="F";uid="3cc324bf-1508-4d95-a617-051ac36d37a8"
WOFM01000467.1	RepeatMasker	Unknown	1551601	1552448	2949	+	.	ID="RND-4_FAMILY-84";Tend="1878";Tstart="902";shortTE="F";uid="1d73ad9f-1d4c-4f87-80ac-7039924e1110"
WOFM01000467.1	RepeatMasker	Unknown	263304	263563	1459	+	.	ID="RND-6_FAMILY-3099";Tend="1210";Tstart="954";shortTE="F";uid="769fa2de-cf9b-4111-8bcd-4d54184b451c"
WOFM01000467.1	RepeatMasker	RC/Helitron	529264	529428	1016	+	.	ID="RND-6_FAMILY-2313";Tend="1424";Tstart="1246";shortTE="F";uid="cf134347-e49b-4bac-a031-a05a3fb6ffbd"
WOFM01000467.1	RepeatMasker	DNA/TcMar-Mariner	2052994	2053322	2342	+	.	ID="RND-6_FAMILY-4957";Tend="855";Tstart="498";shortTE="F";uid="8bbdb99e-757f-4533-bf5e-6eb40d7bc5e4"
WOFM01000467.1	RepeatMasker	Unknown	1266957	1267243	549	+	.	ID="RND-4_FAMILY-454";TEgroup="ctg_407%7CRND-4_FAMILY-454%7C2";Tend="1153";Tstart="854";shortTE="F";uid="899e616a-45b1-4822-a1f4-9cc4f0ec2ecb"
WOFM01000467.1	RepeatMasker	Unknown	886102	886488	2270	+	.	ID="RND-5_FAMILY-5773";Tend="1454";Tstart="1065";shortTE="F";uid="fab62572-f97b-4ebc-9ea3-ad9975c71214"
WOFM01000467.1	RepeatMasker	Unknown	724328	724624	1806	+	.	ID="RND-5_FAMILY-1103";Tend="1366";Tstart="1070";shortTE="F";uid="aa8d4465-ead6-4c56-9d87-103c37f64293"
WOFM01000467.1	RepeatMasker	Unknown	969795	970328	1227	+	.	ID="RND-2_FAMILY-36";Tend="1124";Tstart="617";shortTE="F";uid="b53af1ef-5766-4ffc-ab3a-70f7a56fe6dd"
WOFM01000467.1	RepeatMasker	LTR/Gypsy	688470	699315	83802	+	.	ID="RND-5_FAMILY-2804";Tend="10261";Tstart="1";shortTE="F";uid="70b8be18-dfa7-4fd5-bf4b-bcba198b6e68"
WOFM01000467.1	RepeatMasker	Unknown	1998754	1998969	931	+	.	ID="RND-6_FAMILY-756";Tend="730";Tstart="519";shortTE="F";uid="966849c7-030e-4707-9a50-15f447cbeffa"
WOFM01000467.1	RepeatMasker	DNA/Crypton-I	1749069	1749211	409	+	.	ID="RND-4_FAMILY-334";Tend="1032";Tstart="891";shortTE="F";uid="082b99e2-04c4-4909-8778-1e9cbb6f8bdc"
WOFM01000467.1	RepeatMasker	DNA/TcMar-Tc1	161317	161509	1028	+	.	ID="RND-6_FAMILY-1200";Tend="1206";Tstart="967";shortTE="F";uid="5ec124f1-b2c4-4770-9900-fc624d2f891e"
WOFM01000467.1	RepeatMasker	DNA/Academ-1	2020494	2020948	2166	+	.	ID="RND-4_FAMILY-1498";Tend="2049";Tstart="1594";shortTE="F";uid="999d53bc-9a19-49d7-8da2-e3bb6a0184cc"
WOFM01000467.1	RepeatMasker	Unknown	1678541	1678842	923	+	.	ID="RND-1_FAMILY-58";Tend="1247";Tstart="956";shortTE="F";uid="d388e067-c415-4be5-a062-83c844073c3a"
WOFM01000467.1	RepeatMasker	Unknown	2285952	2286243	1709	+	.	ID="RND-5_FAMILY-1425";Tend="2055";Tstart="1763";shortTE="F";uid="5114b7db-e084-4416-8671-959c9668a1f9"
WOFM01000467.1	RepeatMasker	DNA	765756	765882	435	+	.	ID="RND-1_FAMILY-134";Tend="1049";Tstart="922";shortTE="F";uid="d8c78f82-1632-4e00-8257-b23085475adf"
WOFM01000467.1	RepeatMasker	Unknown	1019446	1019726	1466	+	.	ID="RND-5_FAMILY-2744";Tend="1020";Tstart="742";shortTE="F";uid="9bc01781-bb2e-43a3-96d6-54bf690c7b1f"
WOFM01000467.1	RepeatMasker	Unknown	118453	118703	958	+	.	ID="RND-6_FAMILY-1247";Tend="1233";Tstart="1001";shortTE="F";uid="1cf2fcf7-e500-4b9c-9a9f-2146d5cdcf0b"
WOFM01000467.1	RepeatMasker	Unknown	1545465	1545803	2294	+	.	ID="RND-1_FAMILY-776";Tend="1281";Tstart="952";shortTE="F";uid="2844e7da-7944-47f4-9859-edf4a4d42042"
WOFM01000467.1	RepeatMasker	Unknown	892480	892813	1395	+	.	ID="RND-5_FAMILY-2558";Tend="1213";Tstart="868";shortTE="F";uid="a690c6dc-5fd6-4973-9499-4a08434494e5"
WOFM01000467.1	RepeatMasker	Unknown	2141127	2141273	761	+	.	ID="RND-5_FAMILY-749";Tend="1815";Tstart="1668";shortTE="F";uid="498bef13-bcc4-4578-8054-dd70cb927677"
WOFM01000467.1	RepeatMasker	Unknown	2075914	2076206	2095	+	.	ID="RND-1_FAMILY-251";Tend="1230";Tstart="936";shortTE="F";uid="8ab56741-cecd-4e18-af7c-845de644047d"
WOFM01000467.1	RepeatMasker	Unknown	457116	458099	915	+	.	ID="RND-1_FAMILY-34";Tend="1928";Tstart="1205";shortTE="F";uid="c5245386-4c0b-4355-a823-4bab01119ac1"
WOFM01000467.1	RepeatMasker	LTR/Gypsy	1889796	1890676	1586	+	.	ID="RND-6_FAMILY-7184";Tend="5526";Tstart="4662";shortTE="F";uid="1963d1d3-d1a5-4f63-b20b-6bca477559cb"
WOFM01000467.1	RepeatMasker	Unknown	1579240	1579604	551	+	.	ID="RND-5_FAMILY-30";Tend="791";Tstart="400";shortTE="F";uid="25563053-a9f8-4af0-b37b-1da7f166b7f8"
WOFM01000467.1	RepeatMasker	Unknown	962323	962652	1966	+	.	ID="RND-6_FAMILY-357";Tend="1910";Tstart="1580";shortTE="F";uid="d68690af-f10a-4878-9702-e083df685da5"
WOFM01000467.1	RepeatMasker	RC/Helitron	842692	846385	33074	+	.	ID="RND-6_FAMILY-7002";Tend="4559";Tstart="847";shortTE="F";uid="948871b3-886b-4834-b418-2b0af8e8154d"
WOFM01000467.1	RepeatMasker	Unknown	1623422	1624417	5471	+	.	ID="RND-5_FAMILY-1296";Tend="1824";Tstart="833";shortTE="F";uid="c4553f04-f3b9-4952-9614-dc42e3e3bffa"
WOFM01000467.1	RepeatMasker	LTR/Gypsy	2219942	2220245	621	+	.	ID="RND-1_FAMILY-115";Tend="4556";Tstart="4251";shortTE="F";uid="90d9b881-e1e1-4010-9cf8-2e752c8aede3"
WOFM01000467.1	RepeatMasker	DNA/Kolobok-E	714538	714774	742	+	.	ID="RND-1_FAMILY-700";Tend="1475";Tstart="1243";shortTE="F";uid="cfcb8c57-817c-4f25-a597-0c5f51fb7fb0"
WOFM01000467.1	RepeatMasker	Unknown	378011	378292	1777	+	.	ID="RND-6_FAMILY-2831";Tend="1246";Tstart="947";shortTE="F";uid="be46cfe2-7325-4e74-b2f8-d7f5bb9292f5"
WOFM01000467.1	RepeatMasker	Unknown	641988	642634	699	+	.	ID="RND-1_FAMILY-207";Tend="1619";Tstart="964";shortTE="F";uid="8f8aa6d2-68e5-4f41-a614-4b6bce387628"
WOFM01000467.1	RepeatMasker	Unknown	1329714	1330119	2118	+	.	ID="RND-4_FAMILY-804";Tend="1325";Tstart="915";shortTE="F";uid="86973d2e-578e-4a07-a342-0bfacb4fe013"
WOFM01000467.1	RepeatMasker	DNA/Crypton-I	891983	892472	2753	+	.	ID="RND-4_FAMILY-246";Tend="1392";Tstart="918";shortTE="F";uid="55b78b61-8a19-4f14-8631-97e38528bf68"
WOFM01000467.1	RepeatMasker	Unknown	2178439	2178950	3259	+	.	ID="RND-6_FAMILY-2349";Tend="1511";Tstart="1002";shortTE="F";uid="f68a7b1f-f6a7-4b58-9af9-747a66735708"
WOFM01000467.1	RepeatMasker	LTR/ERV1	1916102	1917277	3369	+	.	ID="RND-5_FAMILY-289";Tend="1300";Tstart="68";shortTE="F";uid="26404048-e513-41b3-94af-72470de4cb77"
WOFM01000467.1	RepeatMasker	Unknown	2139961	2141130	6924	+	.	ID="RND-6_FAMILY-1373";Tend="1567";Tstart="425";shortTE="F";uid="f183a304-fdb3-4380-a59d-76390f9cce31"
WOFM01000467.1	RepeatMasker	DNA/Academ-1	613334	614293	3410	+	.	ID="RND-5_FAMILY-478";Tend="1929";Tstart="875";shortTE="F";uid="7e24d345-0429-4dae-b582-2e87271ba8fc"
WOFM01000467.1	RepeatMasker	Unknown	429200	429438	567	+	.	ID="RND-4_FAMILY-688";Tend="1335";Tstart="1094";shortTE="F";uid="2de594b6-2a63-443d-8f29-6371de1edfa3"
WOFM01000467.1	RepeatMasker	LTR/Copia	1798369	1800723	18441	+	.	ID="RND-1_FAMILY-1092";Tend="7180";Tstart="4822";shortTE="F";uid="5025e2ca-cc75-43ac-99d5-4dc65e6923cd"
WOFM01000467.1	RepeatMasker	Unknown	1825468	1825670	611	+	.	ID="RND-3_FAMILY-291";Tend="1219";Tstart="965";shortTE="F";uid="c9d331e8-673b-49ea-b362-2adbeaad4a2c"
WOFM01000467.1	RepeatMasker	DNA/Crypton-I	2021617	2021859	1512	+	.	ID="RND-5_FAMILY-401";Tend="1199";Tstart="958";shortTE="F";uid="d6633908-99d4-44aa-aab3-74247bc0ef27"
WOFM01000467.1	RepeatMasker	Unknown	215887	219528	23846	+	.	ID="RND-6_FAMILY-4502";Tend="3607";Tstart="66";shortTE="F";uid="97a56e9a-0106-481c-a7da-5206f2e294e8"
WOFM01000467.1	RepeatMasker	Unknown	983290	983585	478	+	.	ID="RND-5_FAMILY-5825";Tend="2251";Tstart="1947";shortTE="F";uid="cbd6f356-4413-43bd-9d10-23ecb4a424c6"
WOFM01000467.1	RepeatMasker	Unknown	593061	593339	1208	+	.	ID="RND-4_FAMILY-128";Tend="1226";Tstart="934";shortTE="F";uid="66c846fa-90b2-46aa-9164-4c831e6fc7f4"
WOFM01000467.1	RepeatMasker	DNA/TcMar-Tc1	898825	899034	810	+	.	ID="RND-4_FAMILY-659";Tend="1170";Tstart="970";shortTE="F";uid="ba7adc59-1578-4aa4-9116-03f923591c17"
WOFM01000467.1	RepeatMasker	Unknown	156442	157012	1122	+	.	ID="RND-5_FAMILY-246";Tend="1900";Tstart="946";shortTE="F";uid="ff3d7a05-dd83-4e9b-8f40-f4f374a7c18c"
WOFM01000467.1	RepeatMasker	Unknown	60037	60345	1550	+	.	ID="RND-6_FAMILY-3525";Tend="1749";Tstart="1425";shortTE="F";uid="39df711a-a642-4664-806a-02f87a129052"
WOFM01000467.1	RepeatMasker	RC/Helitron	402353	402482	531	+	.	ID="RND-4_FAMILY-618";Tend="1347";Tstart="1217";shortTE="F";uid="aca91d61-f368-4456-9d91-7af7207b446b"
WOFM01000467.1	RepeatMasker	LTR/Gypsy	2155012	2155906	6491	+	.	ID="RND-1_FAMILY-503";Tend="3717";Tstart="2815";shortTE="F";uid="42f61ad4-5d31-4494-80b2-6fed3c2503bb"
WOFM01000467.1	RepeatMasker	Unknown	1537214	1537487	1922	+	.	ID="RND-1_FAMILY-58";Tend="1254";Tstart="989";shortTE="F";uid="b64e0f31-e89f-4e3e-b12c-7dc59ae6ce79"
WOFM01000467.1	RepeatMasker	DNA/Crypton-I	1757985	1759016	6924	+	.	ID="RND-3_FAMILY-131";Tend="1838";Tstart="781";shortTE="F";uid="0af0293b-afd3-469f-885d-5281465b418e"
WOFM01000467.1	RepeatMasker	DNA/Academ-1	2013613	2013719	451	+	.	ID="RND-6_FAMILY-4762";Tend="1091";Tstart="984";shortTE="F";uid="1c54d288-0c8e-4570-a6cf-2039f84fc6c9"
WOFM01000467.1	RepeatMasker	LTR/Gypsy	1108162	1108608	3573	+	.	ID="RND-1_FAMILY-635";Tend="5799";Tstart="5362";shortTE="F";uid="721d48e7-3821-4f59-9208-ab1908c41ca7"
WOFM01000467.1	RepeatMasker	Unknown	400567	400890	1629	+	.	ID="RND-6_FAMILY-1350";Tend="1338";Tstart="961";shortTE="F";uid="03fa71e1-3000-4f4d-a3a2-a6115df613e0"
WOFM01000467.1	RepeatMasker	Unknown	1663802	1664212	2116	+	.	ID="RND-6_FAMILY-341";Tend="2214";Tstart="1791";shortTE="F";uid="9abc4cd8-a16c-4145-af0d-a372eef18a54"
WOFM01000467.1	RepeatMasker	LINE/RTE-BovB	1618624	1618822	1133	+	.	ID="RND-3_FAMILY-11";Tend="1139";Tstart="933";shortTE="F";uid="612423a4-1009-470d-b1d6-31763bf27d97"
WOFM01000467.1	RepeatMasker	LTR/Pao	1647923	1651600	32709	+	.	ID="RND-1_FAMILY-408";Tend="5992";Tstart="2315";shortTE="F";uid="9153e892-ab6b-4b23-9d90-c4882b83d8d7"
WOFM01000467.1	RepeatMasker	Unknown	1885760	1886648	1534	+	.	ID="RND-6_FAMILY-2471";Tend="1345";Tstart="469";shortTE="F";uid="dbf0ce16-184a-4716-978b-ad9377811fd4"
WOFM01000467.1	RepeatMasker	DNA/Kolobok-T2?	2221699	2222156	3840	+	.	ID="RND-1_FAMILY-67";Tend="1189";Tstart="732";shortTE="F";uid="5105752f-28fa-4950-a313-636f2b16a3b6"
WOFM01000467.1	RepeatMasker	Unknown	1088705	1088949	432	+	.	ID="RND-1_FAMILY-207";Tend="1611";Tstart="1359";shortTE="F";uid="faf92860-ba4a-4e28-8321-7f7a7c70f3dd"
WOFM01000467.1	RepeatMasker	Unknown	516359	516573	1085	+	.	ID="RND-1_FAMILY-75";Tend="1155";Tstart="962";shortTE="F";uid="379faf08-fe4b-464e-a19e-dadf07c5b008"
WOFM01000467.1	RepeatMasker	Unknown	2136148	2136431	1168	+	.	ID="RND-6_FAMILY-2831";Tend="1238";Tstart="957";shortTE="F";uid="b3ce96cd-f4d4-4f33-b714-277c6f0eeec9"
WOFM01000467.1	RepeatMasker	Unknown	569922	570080	574	+	.	ID="RND-6_FAMILY-1327";Tend="1424";Tstart="1264";shortTE="F";uid="03405f38-40de-4acb-9688-969f67f34dc6"
WOFM01000467.1	RepeatMasker	Unknown	1154957	1155182	1314	+	.	ID="RND-6_FAMILY-760";Tend="5072";Tstart="4843";shortTE="F";uid="ac1bd07d-5ff6-4393-933e-7279a0909818"
WOFM01000467.1	RepeatMasker	RC/Helitron	316039	317070	5797	+	.	ID="RND-1_FAMILY-716";Tend="2162";Tstart="1106";shortTE="F";uid="127df77b-e79c-40d4-8202-494b6bb0e2dd"
WOFM01000467.1	RepeatMasker	Unknown	768202	768784	3279	+	.	ID="RND-1_FAMILY-159";Tend="1575";Tstart="973";shortTE="F";uid="1e5a5628-15f4-4b84-83d1-3b3ac5a2c335"
WOFM01000467.1	RepeatMasker	Unknown	1289398	1289516	489	+	.	ID="RND-4_FAMILY-1722";Tend="1585";Tstart="1462";shortTE="F";uid="82f1b951-2687-48dc-a5eb-20f5b342b3cb"
WOFM01000467.1	RepeatMasker	LTR/Copia	1360065	1365362	37425	+	.	ID="RND-1_FAMILY-391";Tend="6123";Tstart="823";shortTE="F";uid="028c70a7-f52c-483c-b3bd-10639cc6f090"
WOFM01000467.1	RepeatMasker	Unknown	385833	385968	629	+	.	ID="RND-4_FAMILY-454";Tend="778";Tstart="671";shortTE="F";uid="bb8d326e-dac6-4510-9c6f-67aacaecbe64"
WOFM01000467.1	RepeatMasker	DNA/Crypton-I	1618183	1618630	581	+	.	ID="RND-1_FAMILY-240";TEgroup="ctg_407%7CRND-1_FAMILY-240%7C1";Tend="1449";Tstart="1157";shortTE="F";uid="d09ec35b-78cc-49a0-9c47-0197b89b1dbb"
WOFM01000467.1	RepeatMasker	LTR/Pao	2274945	2275543	1277	+	.	ID="RND-6_FAMILY-2432";Tend="1917";Tstart="1309";shortTE="F";uid="0171aca7-bcc4-421e-acbc-669561c158a0"
WOFM01000467.1	RepeatMasker	Unknown	1917759	1918337	1885	+	.	ID="RND-6_FAMILY-14429";Tend="1276";Tstart="694";shortTE="F";uid="7819c055-9f47-4f8f-a86a-d38e1235077c"
WOFM01000467.1	RepeatMasker	Unknown	1330720	1331655	5711	+	.	ID="RND-5_FAMILY-724";Tend="1842";Tstart="859";shortTE="F";uid="4c1b16b9-df2f-479e-b0d5-e8870814ab88"
WOFM01000467.1	RepeatMasker	LTR/Gypsy	1519496	1522822	24743	+	.	ID="RND-6_FAMILY-5542";Tend="6289";Tstart="2947";shortTE="F";uid="c25f1b33-8a87-4990-8bc2-5f6a4f06989b"
WOFM01000467.1	RepeatMasker	Unknown	601142	601302	586	+	.	ID="RND-5_FAMILY-90";Tend="1382";Tstart="1220";shortTE="F";uid="91843d40-073d-4255-9bdd-71acf3c0f7f9"
WOFM01000467.1	RepeatMasker	Unknown	1547632	1547934	1863	+	.	ID="RND-1_FAMILY-58";Tend="1254";Tstart="958";shortTE="F";uid="a03a330c-1472-48ac-9c4f-2904222ac316"
WOFM01000467.1	RepeatMasker	Unknown	1906351	1906890	2192	+	.	ID="RND-4_FAMILY-1083";Tend="1610";Tstart="1097";shortTE="F";uid="7f284cf2-ed6d-4ade-9659-d24b8c8a0855"
WOFM01000467.1	RepeatMasker	Unknown	1812021	1812169	947	+	.	ID="RND-4_FAMILY-1091";Tend="1113";Tstart="964";shortTE="F";uid="f0d18860-0079-462a-ad40-8276fece1f16"
WOFM01000467.1	RepeatMasker	Unknown	575810	575999	677	+	.	ID="RND-1_FAMILY-126";Tend="1777";Tstart="1604";shortTE="F";uid="6bc3f411-f0ce-4435-bfe5-a76eeb8b10bf"
WOFM01000467.1	RepeatMasker	LTR/Gypsy	281504	281733	930	+	.	ID="RND-1_FAMILY-801";Tend="8447";Tstart="8203";shortTE="F";uid="5e4f2b54-7815-4682-9938-c6411c8df27b"
WOFM01000467.1	RepeatMasker	Unknown	1586460	1586760	2148	+	.	ID="RND-1_FAMILY-959";Tend="1226";Tstart="924";shortTE="F";uid="9435c806-827e-46b0-99f1-00038d4442d6"
WOFM01000467.1	RepeatMasker	Unknown	833319	834675	2884	+	.	ID="RND-6_FAMILY-341";Tend="1827";Tstart="550";shortTE="F";uid="5df81187-ae80-4ff4-9a62-4ba2390ce0e9"
WOFM01000467.1	RepeatMasker	Unknown	1896995	1897194	982	+	.	ID="RND-5_FAMILY-1248";TEgroup="ctg_407%7CRND-5_FAMILY-1248%7C1";Tend="1483";Tstart="957";shortTE="F";uid="e765103a-2891-4283-89a1-f066924b8848"
WOFM01000467.1	RepeatMasker	LTR/Gypsy	250831	257038	27446	+	.	ID="RND-1_FAMILY-184";Tend="7177";Tstart="1005";shortTE="F";uid="33509e61-4be3-4eee-a6f4-0fb79451cbf4"
WOFM01000467.1	RepeatMasker	LTR/Gypsy	2198089	2198572	2679	+	.	ID="RND-1_FAMILY-25";Tend="1502";Tstart="1018";shortTE="F";uid="8c8121a1-2247-41e8-ae72-b04e7eebcf28"
WOFM01000467.1	RepeatMasker	Unknown	890704	890971	1004	+	.	ID="RND-6_FAMILY-5387";Tend="1419";Tstart="1108";shortTE="F";uid="fa0c1240-5817-4fe8-afa1-b84925e3e710"
WOFM01000467.1	RepeatMasker	Unknown	1640469	1640687	1427	+	.	ID="RND-4_FAMILY-804";Tend="1323";Tstart="1106";shortTE="F";uid="6125cc4c-2032-4644-9915-f48ec5571b98"
WOFM01000467.1	RepeatMasker	DNA/Kolobok-T2?	1328791	1329237	3813	+	.	ID="RND-1_FAMILY-62";Tend="1447";Tstart="991";shortTE="F";uid="e9adac36-ae1f-4185-b91d-2b0e21289999"
WOFM01000467.1	RepeatMasker	Unknown	13744	13987	406	+	.	ID="RND-5_FAMILY-192";Tend="1427";Tstart="1186";shortTE="F";uid="93d7722f-1da3-4db3-940d-8db615abeb89"
WOFM01000467.1	RepeatMasker	Unknown	1749447	1749579	413	+	.	ID="RND-6_FAMILY-902";Tend="1069";Tstart="932";shortTE="F";uid="b3b7e38b-edbc-4d04-ad5e-170153e57219"
WOFM01000467.1	RepeatMasker	Unknown	84269	84403	726	+	.	ID="RND-1_FAMILY-449";Tend="1844";Tstart="1709";shortTE="F";uid="6c8e2b98-de7d-4d7a-8c82-089f0617a644"
WOFM01000467.1	RepeatMasker	Unknown	1333266	1333834	2939	+	.	ID="RND-1_FAMILY-402";Tend="1646";Tstart="1111";shortTE="F";uid="38bbaa25-141d-4e16-9d37-3b2055159286"
WOFM01000467.1	RepeatMasker	LTR/Gypsy	2210931	2213799	14235	+	.	ID="RND-1_FAMILY-23";Tend="3323";Tstart="461";shortTE="F";uid="afa0cfa6-6b07-4902-8e55-c9036ad161c0"
WOFM01000467.1	RepeatMasker	Unknown	1806151	1807170	5575	+	.	ID="RND-6_FAMILY-15";Tend="1763";Tstart="763";shortTE="F";uid="969aa4ad-5993-49f2-9303-695069987859"
WOFM01000467.1	RepeatMasker	Unknown	1210892	1211580	3014	+	.	ID="RND-5_FAMILY-762";Tend="1114";Tstart="396";shortTE="F";uid="16b3bad6-79ef-414a-ae05-b9370a6b1656"
WOFM01000467.1	RepeatMasker	Unknown	1940276	1940757	685	+	.	ID="RND-5_FAMILY-4056";Tend="1536";Tstart="977";shortTE="F";uid="0130f8ea-2924-4599-b1f2-9a26397414ce"
WOFM01000467.1	RepeatMasker	Unknown	865281	865409	766	+	.	ID="RND-4_FAMILY-1083";Tend="1652";Tstart="1524";shortTE="F";uid="73fff723-226a-43cd-aad5-341b3cc02137"
WOFM01000467.1	RepeatMasker	Unknown	1834400	1834693	1469	+	.	ID="RND-5_FAMILY-1933";Tend="1274";Tstart="993";shortTE="F";uid="7c63ac24-ae4f-4fd5-b9ae-c69b7ffa1af0"
WOFM01000467.1	RepeatMasker	Unknown	1681143	1681529	2468	+	.	ID="RND-6_FAMILY-7439";Tend="1734";Tstart="1348";shortTE="F";uid="7d3457b1-c551-41d2-a5e3-88617ad04d1c"
WOFM01000467.1	RepeatMasker	DNA/hAT-hAT19	451779	451987	764	+	.	ID="RND-6_FAMILY-4704";Tend="1593";Tstart="1384";shortTE="F";uid="a1fd5373-818d-40a9-8560-a3b2e2048e86"
WOFM01000467.1	RepeatMasker	Unknown	147618	147891	1888	+	.	ID="RND-1_FAMILY-517";Tend="1228";Tstart="925";shortTE="F";uid="80028f19-f359-4a2b-ac43-1374b23c544e"
WOFM01000467.1	RepeatMasker	LTR/Gypsy	281733	282133	1499	+	.	ID="RND-6_FAMILY-167";Tend="6488";Tstart="6092";shortTE="F";uid="545e9902-d38d-4b4d-a26e-a61de7dff1c9"
WOFM01000467.1	RepeatMasker	Unknown	81591	82018	2803	+	.	ID="RND-6_FAMILY-4318";Tend="967";Tstart="534";shortTE="F";uid="c183dce5-9931-4d1c-8d00-04e24765edb0"
WOFM01000467.1	RepeatMasker	RC/Helitron	651589	652227	1789	+	.	ID="RND-4_FAMILY-618";Tend="1518";Tstart="905";shortTE="F";uid="81227573-e1c8-4223-9684-5b6b73facb5a"
WOFM01000467.1	RepeatMasker	Unknown	1073058	1073621	2266	+	.	ID="RND-1_FAMILY-299";Tend="785";Tstart="232";shortTE="F";uid="41aacddb-cd74-4898-aade-d1ba0961e0e7"
WOFM01000467.1	RepeatMasker	LTR/Copia	2213922	2219211	45961	+	.	ID="RND-6_FAMILY-5311";Tend="5857";Tstart="576";shortTE="F";uid="f3be6f6b-caa6-4cc0-ae4f-04093075100d"
WOFM01000467.1	RepeatMasker	Unknown	2208022	2208286	1923	+	.	ID="RND-6_FAMILY-14429";Tend="1199";Tstart="218";shortTE="F";uid="7fe052f5-88bf-4cd3-b2de-11e20c0d2efe"
WOFM01000467.1	RepeatMasker	Unknown	811919	812914	4170	+	.	ID="RND-6_FAMILY-4618";Tend="1844";Tstart="780";shortTE="F";uid="32979b8a-6d66-41ee-8795-87744bd2f01b"
WOFM01000467.1	RepeatMasker	Unknown	212496	212647	441	+	.	ID="RND-1_FAMILY-380";Tend="1771";Tstart="1623";shortTE="F";uid="04e2d235-5fa4-4a6f-bfae-97594bd853a9"
WOFM01000467.1	RepeatMasker	Unknown	2183016	2183619	869	+	.	ID="RND-6_FAMILY-3132";Tend="1785";Tstart="1255";shortTE="F";uid="863019ce-e72f-4204-8a07-080155767c14"
WOFM01000467.1	RepeatMasker	Unknown	351963	352265	1199	+	.	ID="RND-5_FAMILY-2154";Tend="1241";Tstart="950";shortTE="F";uid="f3c8697b-0cf8-4325-a441-54c6dae8a351"
WOFM01000467.1	RepeatMasker	Unknown	573288	573417	420	+	.	ID="RND-1_FAMILY-258";Tend="1692";Tstart="1572";shortTE="F";uid="c0b6a735-1644-4907-95d8-76142a49c731"
WOFM01000467.1	RepeatMasker	Unknown	673353	673635	1945	+	.	ID="RND-1_FAMILY-328";Tend="1282";Tstart="997";shortTE="F";uid="88031d81-6a30-4d6e-ba72-3a2831438737"
WOFM01000467.1	RepeatMasker	DNA/Kolobok-E	523581	524045	2922	+	.	ID="RND-1_FAMILY-700";Tend="1501";Tstart="1040";shortTE="F";uid="4b922325-5439-4a25-acaf-3aa62ae2b2d6"
WOFM01000467.1	RepeatMasker	Unknown	2017747	2017879	554	+	.	ID="RND-5_FAMILY-4056";Tend="1537";Tstart="1406";shortTE="F";uid="80f64539-0c15-4d85-8383-2fb3f5c4271a"
WOFM01000467.1	RepeatMasker	LTR/Gypsy	1065514	1065650	815	+	.	ID="RND-5_FAMILY-1130";Tend="8282";Tstart="8164";shortTE="F";uid="ec0374fe-effb-4a1a-83dd-bcd28616d20a"
WOFM01000467.1	RepeatMasker	Unknown	2261310	2261509	1043	+	.	ID="RND-6_FAMILY-6648";Tend="1141";Tstart="959";shortTE="F";uid="b5d31942-6c5e-40d6-867b-aefe71146681"
WOFM01000467.1	RepeatMasker	LTR/Gypsy	1482929	1490052	58366	+	.	ID="RND-1_FAMILY-1048";Tend="7215";Tstart="2";shortTE="F";uid="fd5aa1f4-b4d2-49ed-9bd2-436cb83afdda"
WOFM01000467.1	RepeatMasker	DNA/Crypton-I	1750788	1750916	811	+	.	ID="RND-1_FAMILY-254";Tend="1073";Tstart="944";shortTE="F";uid="cd054a24-d1b4-4dac-b948-1cdd48b3ed53"
WOFM01000467.1	RepeatMasker	Unknown	1392765	1393286	2152	+	.	ID="RND-6_FAMILY-1914";TEgroup="ctg_407%7CRND-6_FAMILY-1914%7C1";Tend="1117";Tstart="705";shortTE="F";uid="fe83ec80-9dd3-434c-a8fb-ba07c000c144"
WOFM01000467.1	RepeatMasker	LTR/Gypsy	2042473	2045075	16310	+	.	ID="RND-1_FAMILY-184";Tend="7251";Tstart="4601";shortTE="F";uid="93c631a5-03a5-49fb-8e2e-97b8f941d991"
WOFM01000467.1	RepeatMasker	LTR/Gypsy	1012447	1013608	5054	+	.	ID="RND-1_FAMILY-503";Tend="7605";Tstart="6464";shortTE="F";uid="145fb5c0-9bb1-4f88-a23a-85e996127512"
WOFM01000467.1	RepeatMasker	LTR/Copia	65664	65976	432	+	.	ID="RND-6_FAMILY-1429";Tend="3304";Tstart="2992";shortTE="F";uid="6c1af050-d363-48ad-902a-64463b8d947e"
WOFM01000467.1	RepeatMasker	DNA/hAT-Pegasus	113525	115171	9067	+	.	ID="RND-1_FAMILY-316";Tend="2516";Tstart="837";shortTE="F";uid="76a96852-c74c-4d15-bbaf-d5ec71c2743b"
WOFM01000467.1	RepeatMasker	Unknown	2097462	2097758	505	+	.	ID="RND-1_FAMILY-98";Tend="1381";Tstart="1086";shortTE="F";uid="c0fe76b6-c495-483b-ac4c-83a75b7d9a4c"
WOFM01000467.1	RepeatMasker	Unknown	2142439	2142742	2143	+	.	ID="RND-1_FAMILY-58";Tend="1254";Tstart="954";shortTE="F";uid="f2f05877-5709-42af-84ae-b031b464574e"
WOFM01000467.1	RepeatMasker	Unknown	209422	210389	5742	+	.	ID="RND-6_FAMILY-4618";Tend="1751";Tstart="778";shortTE="F";uid="47ae6434-f93b-4496-ab9e-ccd1da69371e"
WOFM01000467.1	RepeatMasker	Unknown	23364	23486	601	+	.	ID="RND-1_FAMILY-306";Tend="1039";Tstart="919";shortTE="F";uid="4a4059a2-7ee7-41c6-9f5e-ad342f256f07"
WOFM01000467.1	RepeatMasker	Unknown	384642	385699	5841	+	.	ID="RND-1_FAMILY-126";Tend="1768";Tstart="721";shortTE="F";uid="2b73f17f-c1b4-482e-942b-d44e6cf997f0"
WOFM01000467.1	RepeatMasker	DNA/CMC-Chapaev-3	910424	910660	422	+	.	ID="RND-6_FAMILY-496";Tend="1663";Tstart="1463";shortTE="F";uid="aa1c587a-9bc0-49f7-9380-cb0e8a78ba47"
WOFM01000467.1	RepeatMasker	Unknown	848287	848758	2477	+	.	ID="RND-1_FAMILY-1126";Tend="1425";Tstart="945";shortTE="F";uid="97c99171-2e69-4f63-a7cc-01a401790c34"
WOFM01000467.1	RepeatMasker	Unknown	1094741	1096170	8657	+	.	ID="RND-1_FAMILY-493";Tend="2167";Tstart="709";shortTE="F";uid="88b00c90-cf27-4fb0-9c69-66f3fdae31bf"
WOFM01000467.1	RepeatMasker	LTR/Pao	1956100	1956566	2483	+	.	ID="RND-1_FAMILY-28";Tend="1413";Tstart="948";shortTE="F";uid="ab7f44f2-4625-4057-89a6-66d651a578c9"
WOFM01000467.1	RepeatMasker	Unknown	1985579	1985699	424	+	.	ID="RND-4_FAMILY-900";Tend="1632";Tstart="1512";shortTE="F";uid="84a92692-3616-4fa5-8729-01d8e7c4009f"
WOFM01000467.1	RepeatMasker	Unknown	155827	156311	1893	+	.	ID="RND-5_FAMILY-1190";Tend="1864";Tstart="1377";shortTE="F";uid="8238de95-6d8e-43e2-b2c0-9f3fdbbb316a"
WOFM01000467.1	RepeatMasker	Unknown	494147	494258	642	+	.	ID="RND-1_FAMILY-175";Tend="981";Tstart="868";shortTE="F";uid="34f1d197-320c-4075-8a48-8a749efdb347"
WOFM01000467.1	RepeatMasker	DNA	1910973	1911135	997	+	.	ID="RND-5_FAMILY-3205";Tend="1228";Tstart="1062";shortTE="F";uid="dd0e49a1-6cb2-4b05-8137-001e05b47d94"
WOFM01000467.1	RepeatMasker	DNA	1040776	1041178	1728	+	.	ID="RND-3_FAMILY-127";Tend="1299";Tstart="901";shortTE="F";uid="faeeec14-02d0-4397-b8a3-2520b7507189"
WOFM01000467.1	RepeatMasker	Unknown	118063	118182	538	+	.	ID="RND-5_FAMILY-749";Tend="970";Tstart="851";shortTE="F";uid="37366ec3-5d05-4870-bc3a-0974dbfbbcf9"
WOFM01000467.1	RepeatMasker	LTR/Copia	2191908	2197177	45159	+	.	ID="RND-1_FAMILY-510";Tend="6109";Tstart="840";shortTE="F";uid="9bda2b80-da0d-4bbe-9660-7a31d3d95853"
WOFM01000467.1	RepeatMasker	Unknown	623004	623861	4818	+	.	ID="RND-1_FAMILY-769";Tend="1759";Tstart="953";shortTE="F";uid="6ec49fc0-999c-4a7f-a84d-b0fd4c1d7689"
WOFM01000467.1	RepeatMasker	Unknown	404775	405045	1374	+	.	ID="RND-4_FAMILY-2443";Tend="1196";Tstart="952";shortTE="F";uid="be6c8b42-a28a-4488-b68f-49d8722299de"
WOFM01000467.1	RepeatMasker	DNA/TcMar-Tc1	1756299	1756466	894	+	.	ID="RND-6_FAMILY-1200";Tend="1204";Tstart="1021";shortTE="F";uid="120b2aea-c8f0-4aa4-84ba-82bd5cbe68d9"
WOFM01000467.1	RepeatMasker	Unknown	1937047	1937552	2929	+	.	ID="RND-1_FAMILY-679";Tend="1399";Tstart="917";shortTE="F";uid="b5dea873-f555-4e61-b233-92b787dac3bd"
WOFM01000467.1	RepeatMasker	Unknown	979378	979604	1026	+	.	ID="RND-4_FAMILY-455";Tend="1222";Tstart="963";shortTE="F";uid="1c99ec52-bb03-4f94-8e77-dc194eee5658"
WOFM01000467.1	RepeatMasker	LTR/Copia	756438	759289	12445	+	.	ID="RND-4_FAMILY-551";Tend="6164";Tstart="357";shortTE="F";uid="f7c2429b-d76f-43c1-b814-91ba7bf21ffc"
WOFM01000467.1	RepeatMasker	Unknown	1958350	1958654	409	+	.	ID="RND-1_FAMILY-126";Tend="1344";Tstart="1085";shortTE="F";uid="fb376354-86ef-4d20-960c-2f3542156217"
WOFM01000467.1	RepeatMasker	Unknown	1920833	1921089	413	+	.	ID="RND-1_FAMILY-370";TEgroup="ctg_407%7CRND-1_FAMILY-370%7C1";Tend="1346";Tstart="978";shortTE="T";uid="84c71405-7b37-4688-a47f-90949443990c"
WOFM01000467.1	RepeatMasker	DNA	287910	288016	724	+	.	ID="RND-5_FAMILY-3205";Tend="1232";Tstart="1125";shortTE="F";uid="c743519e-b314-4c4a-b6ec-8aa8eec8983a"
WOFM01000467.1	RepeatMasker	DNA/TcMar-Mariner	2053476	2054295	4743	+	.	ID="rnd-6_family-4957";Tend="1450";Tstart="497";shortTE="F";uid="7d9fab42-c8f7-4933-84e8-21beb894a4b6"
WOFM01000467.1	RepeatMasker	RC/Helitron	599661	599823	535	+	.	ID="RND-4_FAMILY-618";Tend="1375";Tstart="1217";shortTE="F";uid="70aa2332-376f-4dfb-9b77-dc1b054997fe"
WOFM01000467.1	RepeatMasker	Unknown	1307319	1307633	1983	+	.	ID="RND-1_FAMILY-306";Tend="1239";Tstart="923";shortTE="F";uid="6ba8ddb7-367d-4eea-a727-ff6837e6bad4"
WOFM01000467.1	RepeatMasker	LINE/L2	1880017	1880128	430	+	.	ID="CRACK-8_CQ";Tend="3024";Tstart="2904";shortTE="F";uid="b25ffa75-c214-4638-b4ef-8a678c133eac"
WOFM01000467.1	RepeatMasker	LTR/Copia	1697506	1705376	62581	+	.	ID="RND-1_FAMILY-927";Tend="8789";Tstart="971";shortTE="F";uid="cc342025-45c0-4d31-87f2-149064a64b7a"
WOFM01000467.1	RepeatMasker	Unknown	537899	538148	1502	+	.	ID="RND-4_FAMILY-2443";Tend="1203";Tstart="953";shortTE="F";uid="16373cc1-8cd9-4d91-9d4b-380f671d76af"
WOFM01000467.1	RepeatMasker	Unknown	1835543	1835777	1355	+	.	ID="RND-3_FAMILY-291";Tend="1204";Tstart="959";shortTE="F";uid="7a26b60e-54ff-489b-9cf5-7226c0d92bfa"
WOFM01000467.1	RepeatMasker	Unknown	2143352	2143531	554	+	.	ID="RND-4_FAMILY-2415";Tend="1598";Tstart="1426";shortTE="F";uid="79c3975a-5ca8-4901-9c35-97735cba5487"
WOFM01000467.1	RepeatMasker	Unknown	568407	568848	1849	+	.	ID="RND-2_FAMILY-36";Tend="1172";Tstart="750";shortTE="F";uid="6fb0f41e-52bd-4fee-b9a0-d7249071c95e"
WOFM01000467.1	RepeatMasker	Unknown	593940	594102	889	+	.	ID="RND-4_FAMILY-128";Tend="1403";Tstart="1228";shortTE="F";uid="8830001a-b39e-45d8-a57e-dd183d1d0f58"
WOFM01000467.1	RepeatMasker	LTR/Gypsy	962277	962377	600	+	.	ID="RND-1_FAMILY-118";Tend="2136";Tstart="2033";shortTE="F";uid="514541dd-8d55-44be-99a6-3dfedf6f6231"
WOFM01000467.1	RepeatMasker	Unknown	1833384	1834152	2323	+	.	ID="RND-1_FAMILY-853";Tend="1769";Tstart="976";shortTE="F";uid="3632d708-2dd9-416b-8c81-1a31978f9c1a"
WOFM01000467.1	RepeatMasker	DNA/hAT-Pegasus	661717	663181	583	+	.	ID="RND-1_FAMILY-316";TEgroup="ctg_407%7CRND-1_FAMILY-316%7C1";Tend="2513";Tstart="837";shortTE="F";uid="136e0163-7e98-48ad-a7cc-31eb8af1ce68"
WOFM01000467.1	RepeatMasker	Unknown	16545	16661	412	+	.	ID="RND-4_FAMILY-1370";Tend="1382";Tstart="1050";shortTE="F";uid="fd10c31f-4e4f-41b9-a736-b369d0296d6f"
WOFM01000467.1	RepeatMasker	Unknown	1351353	1351756	2209	+	.	ID="RND-4_FAMILY-1370";Tend="1606";Tstart="1200";shortTE="F";uid="ee1d9536-9407-410e-8e40-211a5b420f6e"
WOFM01000467.1	RepeatMasker	Unknown	2067376	2067776	2341	+	.	ID="RND-1_FAMILY-456";Tend="1365";Tstart="973";shortTE="F";uid="f7d3a2c9-4ecb-41d5-b9f8-67dce3dc05ca"
WOFM01000467.1	RepeatMasker	Unknown	931024	931153	700	+	.	ID="RND-1_FAMILY-449";Tend="1858";Tstart="1735";shortTE="F";uid="db1afb66-7649-4f55-ae45-5b4761df3c5f"
WOFM01000467.1	RepeatMasker	DNA/Crypton-I	799485	800012	3633	+	.	ID="RND-1_FAMILY-1028";Tend="1528";Tstart="990";shortTE="F";uid="3e0c67ec-75cb-4633-899f-9f6e85438c7f"
WOFM01000467.1	RepeatMasker	Unknown	1266726	1266955	479	+	.	ID="RND-6_FAMILY-734";Tend="1152";Tstart="929";shortTE="F";uid="fe39afc2-b156-4829-84d4-ebb120e05054"
WOFM01000467.1	RepeatMasker	LTR/Gypsy	2311262	2312033	5770	+	.	ID="RND-1_FAMILY-845";Tend="7649";Tstart="6873";shortTE="F";uid="01123da5-bd29-4627-9bc9-8d47f5884190"
WOFM01000467.1	RepeatMasker	DNA/MULE-NOF	219529	220080	4291	+	.	ID="RND-1_FAMILY-293";Tend="2860";Tstart="2317";shortTE="F";uid="fdec2317-5229-42b2-be46-7c8b644848d3"
WOFM01000467.1	RepeatMasker	Unknown	1619200	1619391	1639	+	.	ID="RND-1_FAMILY-500";Tend="1365";Tstart="1174";shortTE="F";uid="c641e2ad-8f23-4774-95dc-e447df4d7b4a"
WOFM01000467.1	RepeatMasker	DNA/CMC-Chapaev-3	2075546	2075801	582	+	.	ID="RND-6_FAMILY-496";Tend="1381";Tstart="1128";shortTE="F";uid="d03e83a9-ae35-42c2-a410-5ad7fd789aec"
WOFM01000467.1	RepeatMasker	Unknown	118963	119142	639	+	.	ID="RND-1_FAMILY-755";Tend="1141";Tstart="957";shortTE="F";uid="d1e94157-c444-48be-9792-64b1e2c05e56"
WOFM01000467.1	RepeatMasker	DNA/Crypton-I	297985	298315	607	+	.	ID="RND-4_FAMILY-334";Tend="1687";Tstart="1385";shortTE="F";uid="02d49040-09ce-4923-a693-a94fe74ddc82"
WOFM01000467.1	RepeatMasker	DNA/Crypton-I	611373	611660	1272	+	.	ID="RND-6_FAMILY-4026";Tend="1195";Tstart="899";shortTE="F";uid="02c40e63-3b7d-4406-9b8b-76c2c3f8d118"
WOFM01000467.1	RepeatMasker	Unknown	1087586	1088144	2573	+	.	ID="RND-1_FAMILY-590";Tend="1458";Tstart="938";shortTE="F";uid="d270e34c-65dc-48f6-b716-e111edbfc76e"
WOFM01000467.1	RepeatMasker	DNA/Crypton-I	1757745	1757991	986	+	.	ID="RND-4_FAMILY-334";Tend="1678";Tstart="1456";shortTE="F";uid="f7f7af9f-74f2-4f6b-a593-5575937ba573"
WOFM01000467.1	RepeatMasker	LTR/Pao	1555723	1556252	782	+	.	ID="RND-6_FAMILY-3130";Tend="2018";Tstart="1489";shortTE="F";uid="745d87ee-bdeb-46cb-8af2-23da42489e12"
WOFM01000467.1	RepeatMasker	DNA	1155986	1156628	3806	+	.	ID="RND-1_FAMILY-134";Tend="1577";Tstart="929";shortTE="F";uid="8ea6df9f-c275-4ef0-b925-96395f4f896e"
WOFM01000467.1	RepeatMasker	Unknown	1710920	1711460	1520	+	.	ID="RND-1_FAMILY-7";Tend="3020";Tstart="2340";shortTE="F";uid="94fe640f-1c08-436b-9818-89b80b284720"
WOFM01000467.1	RepeatMasker	LTR/Copia	756127	756448	1751	+	.	ID="RND-6_FAMILY-1666";Tend="1279";Tstart="958";shortTE="F";uid="5c81e69a-2319-475a-9d3f-32c96a722d29"
WOFM01000467.1	RepeatMasker	LINE/Penelope	339267	339805	1287	+	.	ID="RND-6_FAMILY-5286";Tend="3111";Tstart="2548";shortTE="F";uid="49a04306-a44c-4eb5-94ff-b31b7cbaec49"
WOFM01000467.1	RepeatMasker	Unknown	350329	350568	533	+	.	ID="RND-4_FAMILY-1083";Tend="1532";Tstart="1116";shortTE="F";uid="df413334-9592-44cc-b43d-77f43849ae94"
WOFM01000467.1	RepeatMasker	DNA/Crypton-I	2151099	2151282	839	+	.	ID="RND-4_FAMILY-334";Tend="1071";Tstart="891";shortTE="F";uid="58e80fe0-468c-4125-8170-3e77f0509ed0"
WOFM01000467.1	RepeatMasker	Unknown	1121717	1122642	4171	+	.	ID="RND-5_FAMILY-762";Tend="1326";Tstart="395";shortTE="F";uid="fc81c1a6-74cb-4d5c-8a7f-38b415914db9"
WOFM01000467.1	RepeatMasker	DNA	575979	576089	513	+	.	ID="RND-5_FAMILY-3205";Tend="1201";Tstart="1092";shortTE="F";uid="d362a508-d513-4fff-9f15-315bc6226447"
WOFM01000467.1	RepeatMasker	DNA	1731407	1732061	3203	+	.	ID="RND-1_FAMILY-134";Tend="1573";Tstart="932";shortTE="F";uid="aabde1b9-0477-401f-93ea-bc30fd842445"
WOFM01000467.1	RepeatMasker	Unknown	1854720	1854836	692	+	.	ID="RND-6_FAMILY-537";Tend="991";Tstart="877";shortTE="F";uid="6778c6d9-1647-4c16-a173-851d04537a99"
WOFM01000467.1	RepeatMasker	DNA	1177481	1177645	756	+	.	ID="RND-5_FAMILY-3205";Tend="1228";Tstart="1072";shortTE="F";uid="49734b40-7488-4101-b2bc-801a931a83d9"
WOFM01000467.1	RepeatMasker	LTR/Gypsy	1554473	1554602	481	+	.	ID="GYPSY-24_DEL-I";Tend="2820";Tstart="2590";shortTE="F";uid="59322daf-dee3-4b76-b845-d11c95ec3fbe"
WOFM01000467.1	RepeatMasker	Unknown	1420100	1420527	1549	+	.	ID="RND-5_FAMILY-1796";Tend="1292";Tstart="886";shortTE="F";uid="359569bb-1e86-41a4-9332-3f816e4d749f"
WOFM01000467.1	RepeatMasker	LINE/I-Jockey	830362	831911	3514	+	.	ID="RND-5_FAMILY-1653";Tend="2460";Tstart="755";shortTE="F";uid="97d91636-c7bc-48c5-84d4-adf9ffe5a138"
WOFM01000467.1	RepeatMasker	Unknown	2280369	2280825	4038	+	.	ID="RND-1_FAMILY-295";Tend="1376";Tstart="920";shortTE="F";uid="5858c549-c762-4d28-8048-d861d4a5a778"
WOFM01000467.1	RepeatMasker	Unknown	2146102	2146478	1890	+	.	ID="RND-1_FAMILY-126";Tend="1746";Tstart="1262";shortTE="F";uid="5f89d365-a22a-4684-81bf-fe26034032a6"
WOFM01000467.1	RepeatMasker	Unknown	362766	362966	561	+	.	ID="RND-5_FAMILY-104";Tend="1353";Tstart="1148";shortTE="F";uid="205fdd0b-27e2-484a-ae31-6325567ff0de"
WOFM01000467.1	RepeatMasker	DNA/Kolobok-T2	708724	709210	4128	+	.	ID="RND-1_FAMILY-15";Tend="1312";Tstart="827";shortTE="F";uid="804b3ae3-ebb5-4f97-9778-a5929df69f36"
WOFM01000467.1	RepeatMasker	Unknown	1337160	1337487	999	+	.	ID="RND-2_FAMILY-36";Tend="1199";Tstart="847";shortTE="F";uid="299e1fe2-b05b-46a7-ac54-b829a16feaa8"
WOFM01000467.1	RepeatMasker	Unknown	2206061	2206408	2144	+	.	ID="RND-1_FAMILY-126";Tend="1625";Tstart="1278";shortTE="F";uid="9d07d452-4314-471d-9477-4df82a450f39"
WOFM01000467.1	RepeatMasker	DNA	2000356	2000736	883	+	.	ID="RND-1_FAMILY-134";TEgroup="ctg_407%7CRND-1_FAMILY-134%7C1";Tend="1573";Tstart="922";shortTE="F";uid="b5bcd7af-b9d8-419b-bddc-0265898003e8"
WOFM01000467.1	RepeatMasker	Unknown	1632110	1632422	909	+	.	ID="RND-1_FAMILY-31";Tend="1375";Tstart="1072";shortTE="F";uid="daa55fda-5c03-41eb-8e98-ed493e841188"
WOFM01000467.1	RepeatMasker	DNA/Kolobok-E	550548	551131	1085	+	.	ID="RND-1_FAMILY-700";Tend="1485";Tstart="928";shortTE="F";uid="090b77c8-0165-472c-ae36-3c86c5249385"
WOFM01000467.1	RepeatMasker	LTR/Pao	141952	142611	1372	+	.	ID="RND-6_FAMILY-2787";Tend="3230";Tstart="2316";shortTE="F";uid="a69b2e5b-e786-4ed5-861b-7c1ffbfa7c49"
WOFM01000467.1	RepeatMasker	Unknown	742936	743885	1972	+	.	ID="RND-1_FAMILY-638";Tend="1961";Tstart="976";shortTE="F";uid="f5037ba3-0dc7-4250-b40d-28371c2c4252"
WOFM01000467.1	RepeatMasker	Unknown	1963039	1963316	434	+	.	ID="RND-1_FAMILY-328";Tend="1278";Tstart="993";shortTE="F";uid="5660d08a-2482-4826-b094-2b5ef770bcec"
WOFM01000467.1	RepeatMasker	Unknown	544211	544383	876	+	.	ID="RND-5_FAMILY-1089";Tend="1308";Tstart="1148";shortTE="F";uid="18428ae9-7a42-468d-89a6-c2a7168f45b3"
WOFM01000467.1	RepeatMasker	Unknown	1289524	1289683	974	+	.	ID="RND-6_FAMILY-3860";Tend="1763";Tstart="1602";shortTE="F";uid="440f3f1b-e00f-4c57-b12c-adee21ebd28b"
WOFM01000467.1	RepeatMasker	Unknown	2030616	2030733	567	+	.	ID="RND-4_FAMILY-1083";Tend="1731";Tstart="1600";shortTE="F";uid="d29f7da7-f32d-482c-b89e-aecffd556084"
WOFM01000467.1	RepeatMasker	Unknown	713604	713716	418	+	.	ID="RND-4_FAMILY-2362";Tend="949";Tstart="836";shortTE="F";uid="0ff752c9-b0f2-4945-a69e-c52b5e6535f0"
WOFM01000467.1	RepeatMasker	LTR/Pao	940196	947196	54210	+	.	ID="RND-1_FAMILY-1046";Tend="7776";Tstart="714";shortTE="F";uid="de6e8ba9-5298-4ecf-803b-688b41beb74e"
WOFM01000467.1	RepeatMasker	Unknown	2092431	2092593	446	+	.	ID="RND-6_FAMILY-1182";Tend="1122";Tstart="948";shortTE="F";uid="7621cac8-f4d0-4cbe-90bb-f6607709e903"
WOFM01000467.1	RepeatMasker	DNA/Crypton-I	1090862	1091022	566	+	.	ID="RND-1_FAMILY-240";Tend="1472";Tstart="1314";shortTE="F";uid="c8467a95-16d2-4f26-b08c-55a1d7b364e3"
WOFM01000467.1	RepeatMasker	Unknown	927773	928043	817	+	.	ID="RND-1_FAMILY-208";Tend="1377";Tstart="1112";shortTE="F";uid="c2767200-0a84-49b9-93af-d07966f53763"
WOFM01000467.1	RepeatMasker	DNA/TcMar-Tc1	262729	262904	868	+	.	ID="RND-6_FAMILY-1200";Tend="1201";Tstart="1005";shortTE="F";uid="346388af-f882-4cd3-835f-dd203327c6d2"
WOFM01000467.1	RepeatMasker	DNA/Crypton-I	1109139	1109677	1707	+	.	ID="RND-6_FAMILY-470";Tend="1329";Tstart="810";shortTE="F";uid="3cdff73d-8c74-4e6f-8f2e-33487f1a4a6e"
WOFM01000467.1	RepeatMasker	LTR/Gypsy	387951	389401	2847	+	.	ID="GYPSY-25_LH-I";Tend="2950";Tstart="1513";shortTE="F";uid="8998a193-a7b9-4afa-a24f-3b6a61eeffb5"
WOFM01000467.1	RepeatMasker	DNA/Sola-1	17304	17903	3743	+	.	ID="RND-4_FAMILY-2904";Tend="1605";Tstart="959";shortTE="F";uid="b3266447-e177-47dd-b2f0-862a11458d31"
WOFM01000467.1	RepeatMasker	Unknown	880900	881576	2081	+	.	ID="RND-5_FAMILY-104";Tend="1632";Tstart="1003";shortTE="F";uid="a4304af6-2bf3-4f87-a5cb-c2b3cd4cb818"
WOFM01000467.1	RepeatMasker	Unknown	851622	851815	632	+	.	ID="RND-4_FAMILY-2415";Tend="1615";Tstart="1431";shortTE="F";uid="5b97d73d-6937-4792-95a2-ba8fdec9f80f"
WOFM01000467.1	RepeatMasker	Unknown	300591	302442	15888	+	.	ID="RND-1_FAMILY-313";Tend="2682";Tstart="841";shortTE="F";uid="d8068e26-ba88-4fa0-82b3-f376e4f73f4f"
WOFM01000467.1	RepeatMasker	DNA	1022599	1023319	2530	+	.	ID="RND-1_FAMILY-134";Tend="1572";Tstart="933";shortTE="F";uid="a8e00bd6-5226-4b5e-a7a8-9caca8468693"
WOFM01000467.1	RepeatMasker	Unknown	142605	143405	6241	+	.	ID="RND-6_FAMILY-596";Tend="1754";Tstart="957";shortTE="F";uid="a1190c1e-79ec-4f38-b4e0-b6344bf8a7e9"
WOFM01000467.1	RepeatMasker	Unknown	583116	583405	1578	+	.	ID="RND-1_FAMILY-328";Tend="1284";Tstart="993";shortTE="F";uid="24724818-1217-42a1-a86a-95b3e2ab7f9e"
WOFM01000467.1	RepeatMasker	Unknown	1076829	1077034	494	+	.	ID="RND-4_FAMILY-237";Tend="1701";Tstart="1485";shortTE="F";uid="5f067c31-a5f5-4dd4-a45a-0ed9cd76a02e"
WOFM01000467.1	RepeatMasker	Unknown	2283256	2283602	670	+	.	ID="RND-5_FAMILY-1425";Tend="492";Tstart="146";shortTE="F";uid="f93aac4e-b308-4504-8bcc-4f26bbeb4ca7"
WOFM01000467.1	RepeatMasker	Unknown	491570	491782	972	+	.	ID="RND-1_FAMILY-38";Tend="3044";Tstart="2832";shortTE="F";uid="883dc810-8851-4010-b5d9-8e1db1fda00a"
WOFM01000467.1	RepeatMasker	Unknown	1015931	1016287	1728	+	.	ID="RND-5_FAMILY-2558";Tend="1213";Tstart="863";shortTE="F";uid="e6a92fa9-f287-4223-a3ab-fdb07823b9d7"
WOFM01000467.1	RepeatMasker	LTR/Pao	28263	33681	24000	+	.	ID="RND-1_FAMILY-408";TEgroup="ctg_407%7CRND-1_FAMILY-408%7C1";Tend="5992";Tstart="2";shortTE="F";uid="058ca19c-a9f6-4990-81bd-4398521abc59"
WOFM01000467.1	RepeatMasker	Unknown	2039202	2039400	885	+	.	ID="RND-4_FAMILY-2666";Tend="1801";Tstart="1604";shortTE="F";uid="7fbab453-ee1a-4bda-b62f-77f01cec99ee"
WOFM01000467.1	RepeatMasker	Unknown	1358224	1358460	1481	+	.	ID="RND-4_FAMILY-2443";Tend="1196";Tstart="961";shortTE="F";uid="64e06e68-b9e6-49e4-b520-c61f0a44e53b"
WOFM01000467.1	RepeatMasker	Unknown	1928616	1929475	2158	+	.	ID="RND-4_FAMILY-1098";Tend="1527";Tstart="759";shortTE="F";uid="e116faab-7ef6-4c72-a4ab-39789965e119"
WOFM01000467.1	RepeatMasker	Unknown	1921728	1922184	2080	+	.	ID="RND-4_FAMILY-702";Tend="1447";Tstart="1003";shortTE="F";uid="139ab083-8bd1-4419-8c9c-7c4e6b80a202"
WOFM01000467.1	RepeatMasker	Unknown	1688269	1688740	1652	+	.	ID="RND-6_FAMILY-1060";Tend="1196";Tstart="748";shortTE="F";uid="e1a788ca-7408-4a1c-8e36-3de23e370254"
WOFM01000467.1	RepeatMasker	Unknown	886871	887111	1611	+	.	ID="RND-5_FAMILY-5773";Tend="1687";Tstart="1447";shortTE="F";uid="f66f5cb2-b6f6-4bc1-a093-68195c99ead4"
WOFM01000467.1	RepeatMasker	DNA/Crypton-I	1336377	1336596	492	+	.	ID="RND-1_FAMILY-337";Tend="1159";Tstart="923";shortTE="F";uid="c5dd7c8e-d9b1-4988-a974-45019950b353"
WOFM01000467.1	RepeatMasker	Unknown	1159079	1159284	738	+	.	ID="RND-1_FAMILY-368";Tend="1048";Tstart="841";shortTE="F";uid="a586c40a-b2ef-4eed-ae70-549841f5dbf0"
WOFM01000467.1	RepeatMasker	Unknown	2105795	2106366	1074	+	.	ID="RND-5_FAMILY-195";Tend="1487";Tstart="901";shortTE="F";uid="bfa28ae6-81e7-48f6-a24f-d6037b018947"
WOFM01000467.1	RepeatMasker	Unknown	326013	326408	2540	+	.	ID="RND-1_FAMILY-416";Tend="1418";Tstart="976";shortTE="F";uid="099d8473-1f7e-434a-92d6-fec09adbd927"
WOFM01000467.1	RepeatMasker	LTR/Copia	228630	228972	2254	+	.	ID="RND-1_FAMILY-329";Tend="525";Tstart="241";shortTE="F";uid="76c71223-cc7c-4705-abea-3be86cc296cd"
WOFM01000467.1	RepeatMasker	Unknown	1503982	1504233	527	+	.	ID="RND-1_FAMILY-984";Tend="1530";Tstart="1279";shortTE="F";uid="c4b2e1d3-6292-49e3-a6d8-fdae8d22ebf6"
WOFM01000467.1	RepeatMasker	RC/Helitron	1039013	1039524	4475	+	.	ID="RND-4_FAMILY-8";Tend="1429";Tstart="920";shortTE="F";uid="446c93af-2345-49ee-b807-64a7cdfae157"
WOFM01000467.1	RepeatMasker	DNA	628249	628443	850	+	.	ID="RND-5_FAMILY-4767";Tend="1056";Tstart="870";shortTE="F";uid="7d3ab722-38f8-44c2-8d78-9fb1187f46e1"
WOFM01000467.1	RepeatMasker	Unknown	1803389	1803724	1261	+	.	ID="RND-5_FAMILY-6683";Tend="821";Tstart="459";shortTE="F";uid="ece611b7-f20e-41a0-8c20-5750d59fe607"
WOFM01000467.1	RepeatMasker	LINE/L2	642709	642902	625	+	.	ID="RND-1_FAMILY-65";Tend="1005";Tstart="820";shortTE="F";uid="6960e884-cf1c-46a3-9766-bc849366d40f"
WOFM01000467.1	RepeatMasker	Unknown	1730263	1730802	1692	+	.	ID="RND-4_FAMILY-2537";Tend="2262";Tstart="1293";shortTE="F";uid="2514d30a-cfa3-44f5-904c-8ffe25e97bea"
WOFM01000467.1	RepeatMasker	Unknown	1756991	1757740	4215	+	.	ID="RND-1_FAMILY-705";Tend="1615";Tstart="933";shortTE="F";uid="610a5be0-fd04-49a4-a1a6-2166cf33cc2e"
WOFM01000467.1	RepeatMasker	Unknown	1847273	1848013	6364	+	.	ID="RND-1_FAMILY-1027";Tend="1715";Tstart="971";shortTE="F";uid="ae6c5e73-643a-4d58-8988-e4f95f09b06a"
WOFM01000467.1	RepeatMasker	RC/Helitron	2037937	2038603	3937	+	.	ID="RND-1_FAMILY-466";Tend="1543";Tstart="880";shortTE="F";uid="fd3b9f32-5e26-4c9b-8ee6-7bdb4066b6c0"
WOFM01000467.1	RepeatMasker	Unknown	917572	919320	8702	+	.	ID="RND-1_FAMILY-313";Tend="2681";Tstart="844";shortTE="F";uid="7dd64442-9f1f-4bcb-b95b-9b1d33120b07"
WOFM01000467.1	RepeatMasker	Unknown	514433	514560	598	+	.	ID="RND-5_FAMILY-830";Tend="1462";Tstart="1336";shortTE="F";uid="f6962b86-f967-4ffb-af2e-cbf0244a9ed9"
WOFM01000467.1	RepeatMasker	LTR/Copia	281303	281500	575	+	.	ID="RND-6_FAMILY-3430";Tend="4987";Tstart="4787";shortTE="F";uid="b983f25a-d7a8-4374-aacf-a2dab6f94315"
WOFM01000467.1	RepeatMasker	DNA/Ginger-2	2084669	2085210	1770	+	.	ID="RND-4_FAMILY-572";Tend="1429";Tstart="832";shortTE="F";uid="c9231ff0-6bc5-4edd-b434-bfeaaf3a2c5d"
WOFM01000467.1	RepeatMasker	Unknown	903532	903753	1163	+	.	ID="RND-1_FAMILY-197";Tend="1156";Tstart="901";shortTE="F";uid="406ca52a-aba5-4abb-8b72-036c68c23012"
WOFM01000467.1	RepeatMasker	LTR/Pao	143402	144794	5995	+	.	ID="RND-6_FAMILY-2787";Tend="4624";Tstart="3223";shortTE="F";uid="2e125081-2543-46c4-92a5-4bc2722826f3"
WOFM01000467.1	RepeatMasker	Unknown	318859	319026	521	+	.	ID="RND-4_FAMILY-231";Tend="1344";Tstart="1171";shortTE="F";uid="a7e0e57e-0934-4dc9-9ca6-2599954713f1"
WOFM01000467.1	RepeatMasker	Unknown	62844	63283	2346	+	.	ID="RND-5_FAMILY-2840";Tend="1555";Tstart="1135";shortTE="F";uid="9495b667-8ac0-473d-8798-b8af11e07ad1"
WOFM01000467.1	RepeatMasker	DNA/TcMar-Tigger	1045507	1046020	1606	+	.	ID="RND-4_FAMILY-740";Tend="1493";Tstart="972";shortTE="F";uid="f0285ced-0554-4ef2-b46a-7cc1b9433b35"
WOFM01000467.1	RepeatMasker	LTR/Pao	954818	962293	59101	+	.	ID="RND-6_FAMILY-168";TEgroup="ctg_407%7CRND-6_FAMILY-168%7C1";Tend="8246";Tstart="1";shortTE="F";uid="f9b7542e-79cd-47e0-a1e2-a32fa12d1335"
WOFM01000467.1	RepeatMasker	Unknown	2106711	2107151	1170	+	.	ID="RND-2_FAMILY-36";Tend="1342";Tstart="897";shortTE="F";uid="4be57765-1e71-4df1-a640-5916e6238e75"
WOFM01000467.1	RepeatMasker	DNA/hAT-Tip100	1343786	1343930	756	+	.	ID="RND-4_FAMILY-1429";Tend="1300";Tstart="1157";shortTE="F";uid="f7ed809f-3dd8-4d25-abc5-621785b1385b"
WOFM01000467.1	RepeatMasker	Unknown	1246982	1247204	642	+	.	ID="RND-1_FAMILY-595";Tend="1113";Tstart="896";shortTE="F";uid="1334c133-7159-4359-96f7-73f11f5f9bdb"
WOFM01000467.1	RepeatMasker	Unknown	161508	161667	702	-	.	ID="RND-5_FAMILY-705";Tend="953";Tstart="809";shortTE="F";uid="46b84b9f-c72d-4533-abe4-57f9489cfaf8"
WOFM01000467.1	RepeatMasker	LINE/RTE-BovB	2103669	2104008	2063	-	.	ID="RND-3_FAMILY-11";Tend="1468";Tstart="1122";shortTE="F";uid="0686b0c7-298d-40a0-b64b-4114bbd1e428"
WOFM01000467.1	RepeatMasker	DNA/Crypton-I	1923797	1923941	602	-	.	ID="RND-1_FAMILY-337";Tend="1058";Tstart="928";shortTE="F";uid="cf84f19c-95cc-465f-836a-936d960c9a0d"
WOFM01000467.1	RepeatMasker	Unknown	749684	749905	1593	-	.	ID="RND-6_FAMILY-1182";Tend="1768";Tstart="948";shortTE="F";uid="520c9f7c-d9e3-400a-b27c-80980c59b9aa"
WOFM01000467.1	RepeatMasker	DNA/Crypton-I	966921	967127	644	-	.	ID="RND-1_FAMILY-240";Tend="1465";Tstart="1268";shortTE="F";uid="e39f2944-2b06-46ce-9ad6-276d6423c1cc"
WOFM01000467.1	RepeatMasker	LTR	1078694	1079094	403	-	.	ID="RND-5_FAMILY-828";Tend="1259";Tstart="879";shortTE="F";uid="26fc787d-ca89-4fb4-891c-f40d4a839af6"
WOFM01000467.1	RepeatMasker	LTR/Gypsy	871054	878667	62250	-	.	ID="RND-6_FAMILY-5455";Tend="8238";Tstart="628";shortTE="F";uid="ad93212d-3718-460f-b820-fbfdd1435f5f"
WOFM01000467.1	RepeatMasker	DNA/Academ-1	490605	491759	7889	-	.	ID="RND-1_FAMILY-73";Tend="2525";Tstart="1368";shortTE="F";uid="e6758f66-9d09-46de-8c23-cc10c5ffbf4d"
WOFM01000467.1	RepeatMasker	DNA/CMC-EnSpm	2070137	2070532	2681	-	.	ID="RND-1_FAMILY-350";Tend="1333";Tstart="897";shortTE="F";uid="bed655cd-2947-4f6a-8887-91889f9afd1f"
WOFM01000467.1	RepeatMasker	DNA/Crypton-I	966571	966954	1503	-	.	ID="rnd-1_family-240";Tend="1305";Tstart="790";shortTE="F";uid="4176a49a-c93d-4f17-a21a-8a1d2aae0ba8"
WOFM01000467.1	RepeatMasker	RC/Helitron	286181	286593	405	-	.	ID="RND-1_FAMILY-621";Tend="1448";Tstart="1015";shortTE="F";uid="1bd2dd89-75b3-4695-aaa9-6af3783d11ca"
WOFM01000467.1	RepeatMasker	Unknown	1983837	1984038	1029	-	.	ID="RND-6_FAMILY-9120";Tend="1125";Tstart="945";shortTE="F";uid="4357d20c-04e6-4525-aade-0e97d7bc3ceb"
WOFM01000467.1	RepeatMasker	Unknown	1663424	1663784	1265	-	.	ID="RND-6_FAMILY-1029";Tend="1887";Tstart="1565";shortTE="F";uid="3da5cc50-4634-4626-b90c-6513eccc5d10"
WOFM01000467.1	RepeatMasker	Unknown	1278703	1279526	3921	-	.	ID="RND-4_FAMILY-1722";Tend="1721";Tstart="800";shortTE="F";uid="ff3f7ab3-be34-4836-871f-3ad6d79b4909"
WOFM01000467.1	RepeatMasker	DNA	126085	126240	808	-	.	ID="RND-5_FAMILY-4767";Tend="1050";Tstart="887";shortTE="F";uid="abcb4750-de33-4708-a924-760bfcb891e8"
WOFM01000467.1	RepeatMasker	Unknown	2121362	2122199	5739	-	.	ID="RND-1_FAMILY-380";Tend="1777";Tstart="945";shortTE="F";uid="733abcfb-b76a-4b25-9047-24400be9c6bf"
WOFM01000467.1	RepeatMasker	Unknown	1733711	1733939	1213	-	.	ID="RND-4_FAMILY-305";Tend="1146";Tstart="921";shortTE="F";uid="9347595d-6ccf-4f76-8411-73451c064155"
WOFM01000467.1	RepeatMasker	DNA/hAT-Pegasus	1052041	1053707	9258	-	.	ID="RND-1_FAMILY-316";Tend="2531";Tstart="837";shortTE="F";uid="9d0e5ef0-fff8-43be-8ab3-736cd178d603"
WOFM01000467.1	RepeatMasker	Unknown	161829	162201	1573	-	.	ID="RND-1_FAMILY-933";Tend="1479";Tstart="919";shortTE="F";uid="fa4afeb3-1dd9-485f-afa8-459e1892114c"
WOFM01000467.1	RepeatMasker	LTR/Gypsy	461502	462031	3947	-	.	ID="RND-1_FAMILY-680";Tend="4416";Tstart="3879";shortTE="F";uid="fbbf01ac-a5a5-4a75-8f4c-6c374d718f56"
WOFM01000467.1	RepeatMasker	DNA/TcMar-Tigger	78689	79158	2229	-	.	ID="RND-1_FAMILY-654";Tend="1435";Tstart="982";shortTE="F";uid="8a27f0cd-d033-4352-a8dd-1e5df1ca7159"
WOFM01000467.1	RepeatMasker	Unknown	1857887	1858113	572	-	.	ID="RND-1_FAMILY-175";Tend="1039";Tstart="866";shortTE="F";uid="6fdd75d1-a2a6-4ba4-a599-e114d143b4d3"
WOFM01000467.1	RepeatMasker	LTR/Gypsy	2219692	2219940	1107	-	.	ID="RND-1_FAMILY-844";Tend="8599";Tstart="8351";shortTE="F";uid="191e9d9b-8433-4309-8fd7-fefeda6e068b"
WOFM01000467.1	RepeatMasker	LTR/Gypsy	5271	5751	2848	-	.	ID="RND-1_FAMILY-845";Tend="1241";Tstart="774";shortTE="F";uid="e63d221d-22c4-4672-9c6b-72b68a93853d"
WOFM01000467.1	RepeatMasker	Unknown	1735251	1735466	529	-	.	ID="RND-6_FAMILY-734";Tend="1154";Tstart="930";shortTE="F";uid="8cb78127-e4f1-4449-b766-90de636ea985"
WOFM01000467.1	RepeatMasker	LTR/Gypsy	2153434	2155015	4890	-	.	ID="RND-1_FAMILY-845";Tend="7658";Tstart="6092";shortTE="F";uid="c3f8fc44-a460-412a-8b90-926a4dbcc4e1"
WOFM01000467.1	RepeatMasker	DNA	1342259	1342605	1752	-	.	ID="RND-3_FAMILY-127";Tend="1816";Tstart="1474";shortTE="F";uid="829fb39a-2468-4388-843d-baf8f0cc777f"
WOFM01000467.1	RepeatMasker	Unknown	1154417	1154967	1299	-	.	ID="RND-5_FAMILY-5862";Tend="2808";Tstart="2250";shortTE="F";uid="a5955a96-e63b-40d2-92f1-ea0afdadafbe"
WOFM01000467.1	RepeatMasker	Unknown	2130203	2130308	746	-	.	ID="RND-6_FAMILY-3920";Tend="1128";Tstart="1023";shortTE="F";uid="84ec84c7-9867-4163-a6f0-100469c1ef21"
WOFM01000467.1	RepeatMasker	DNA	1022241	1022412	892	-	.	ID="RND-5_FAMILY-4767";Tend="1051";Tstart="875";shortTE="F";uid="faa37810-4bf0-4639-ab98-ac232efaaa63"
WOFM01000467.1	RepeatMasker	LTR/Copia	5815	6892	6016	-	.	ID="RND-1_FAMILY-643";Tend="1731";Tstart="629";shortTE="F";uid="77c7c84c-1e5c-4b79-bddf-190234193d48"
WOFM01000467.1	RepeatMasker	DNA/PiggyBac	2142974	2143272	1411	-	.	ID="RND-6_FAMILY-5128";Tend="3204";Tstart="2902";shortTE="F";uid="70cb7d7a-b1e6-471d-bdd8-1f9e0b54bd8e"
WOFM01000467.1	RepeatMasker	Unknown	2139826	2139951	831	-	.	ID="RND-6_FAMILY-9161";Tend="1336";Tstart="1211";shortTE="F";uid="4ba2ae38-95e3-4b88-8f91-5ebc19c2c6bc"
WOFM01000467.1	RepeatMasker	Unknown	1681527	1683279	6802	-	.	ID="RND-1_FAMILY-570";Tend="2899";Tstart="808";shortTE="F";uid="1ac814e1-6f4d-46b2-89aa-835607ffe857"
WOFM01000467.1	RepeatMasker	Unknown	586325	586433	564	-	.	ID="RND-1_FAMILY-264";Tend="1129";Tstart="1015";shortTE="F";uid="2f1539a9-eaa7-4164-80f8-d53a649cf7d1"
WOFM01000467.1	RepeatMasker	DNA/Kolobok-T2	128103	131891	14559	-	.	ID="RND-6_FAMILY-1261";Tend="7636";Tstart="659";shortTE="F";uid="54ac5936-5a70-40e4-8d82-07c40417edca"
WOFM01000467.1	RepeatMasker	Unknown	24455	24890	2072	-	.	ID="RND-5_FAMILY-1735";Tend="1415";Tstart="962";shortTE="F";uid="44673973-76aa-4f7a-92b6-58c24dc06158"
WOFM01000467.1	RepeatMasker	Unknown	156312	156447	969	-	.	ID="RND-5_FAMILY-3774";Tend="1073";Tstart="938";shortTE="F";uid="95d8a5bb-8c0e-48fd-b966-2fd160b7b86b"
WOFM01000467.1	RepeatMasker	LTR/Gypsy	1359478	1360073	4942	-	.	ID="RND-1_FAMILY-845";Tend="7723";Tstart="7130";shortTE="F";uid="7d7a1e20-488a-4859-a022-746d6bd58cdf"
WOFM01000467.1	RepeatMasker	LTR/Gypsy	1411941	1418527	58152	-	.	ID="RND-1_FAMILY-1061";Tend="7176";Tstart="591";shortTE="F";uid="a395f62a-1664-4444-a474-8c2c4931ff86"
WOFM01000467.1	RepeatMasker	LINE/R2-NeSL	2045075	2045373	1439	-	.	ID="RND-3_FAMILY-38";Tend="1231";Tstart="939";shortTE="F";uid="ae9fe6ba-3099-407d-9d1e-ffd6f744f833"
WOFM01000467.1	RepeatMasker	Unknown	1713674	1713873	403	-	.	ID="RND-5_FAMILY-733";TEgroup="ctg_407%7CRND-5_FAMILY-733%7C1";Tend="2037";Tstart="1824";shortTE="T";uid="5c4948ef-9276-4fdf-817a-6d10c45c25b9"
WOFM01000467.1	RepeatMasker	Unknown	1302259	1302623	2384	-	.	ID="RND-1_FAMILY-554";Tend="1329";Tstart="970";shortTE="F";uid="6699d479-cc46-4fb2-b683-7388c2cc4bbd"
WOFM01000467.1	RepeatMasker	Unknown	2120988	2121367	809	-	.	ID="RND-1_FAMILY-34";Tend="1638";Tstart="1248";shortTE="F";uid="1291b1b6-8342-4e04-bf5b-d908271dccea"
WOFM01000467.1	RepeatMasker	LTR/Copia	2264002	2264284	1571	-	.	ID="RND-1_FAMILY-587";Tend="7709";Tstart="7420";shortTE="F";uid="5d1778f8-d727-4e82-9058-660a866cc2f6"
WOFM01000467.1	RepeatMasker	LTR/Gypsy	1267244	1267557	631	-	.	ID="RND-1_FAMILY-446";Tend="1691";Tstart="1382";shortTE="F";uid="e34a42bf-299e-4407-9c4a-6d960a8e01b8"
WOFM01000467.1	RepeatMasker	DNA/MULE-NOF	214979	216539	7482	-	.	ID="rnd-1_family-293";Tend="2281";Tstart="586";shortTE="F";uid="67768556-c7fc-4ee0-9323-550b28652b38"
WOFM01000467.1	RepeatMasker	LTR/Gypsy	34663	41545	57367	-	.	ID="RND-2_FAMILY-41";Tend="6945";Tstart="63";shortTE="F";uid="f03121a3-4f89-463a-97fa-21a34426d739"
WOFM01000467.1	RepeatMasker	LTR/Copia	270842	272446	4996	-	.	ID="RND-4_FAMILY-551";Tend="3471";Tstart="1789";shortTE="F";uid="d50859c9-fcdf-4d88-a945-6af75d6c8276"
WOFM01000467.1	RepeatMasker	RC/Helitron	903350	903552	1017	-	.	ID="RND-5_FAMILY-1045";Tend="1176";Tstart="922";shortTE="F";uid="8fe073c3-9789-4d6f-b16b-d502c945c737"
WOFM01000467.1	RepeatMasker	Unknown	1472353	1472661	1901	-	.	ID="RND-1_FAMILY-306";Tend="1221";Tstart="923";shortTE="F";uid="14f25995-3ca4-4586-8451-231846452965"
WOFM01000467.1	RepeatMasker	Unknown	2045739	2045903	911	-	.	ID="RND-1_FAMILY-456";Tend="1364";Tstart="1197";shortTE="F";uid="988eba96-ec3c-4004-bdd7-72f6eba0a9cd"
WOFM01000467.1	RepeatMasker	LINE/R2-NeSL	506400	506507	675	-	.	ID="RND-3_FAMILY-38";Tend="1433";Tstart="1326";shortTE="F";uid="d1777616-d7d8-439d-bcb6-bdc4c6f16c60"
WOFM01000467.1	RepeatMasker	DNA/TcMar-Tc1	413318	413636	611	-	.	ID="RND-1_FAMILY-308";Tend="2902";Tstart="2584";shortTE="F";uid="79380487-578f-4fbc-8a13-bc8fc3d5208e"
WOFM01000467.1	RepeatMasker	Unknown	275174	275361	429	-	.	ID="RND-6_FAMILY-1473";Tend="803";Tstart="607";shortTE="F";uid="1ef7577a-d559-4c1e-9a3e-2ce2be05873a"
WOFM01000467.1	RepeatMasker	LTR/Gypsy	2300126	2311261	82881	-	.	ID="RND-1_FAMILY-346";Tend="10952";Tstart="4";shortTE="F";uid="7c6a474d-d4de-468f-8c2a-08eac99b4711"
WOFM01000467.1	RepeatMasker	LTR/Gypsy	1482818	1482928	2486	-	.	ID="RND-1_FAMILY-192";Tend="1212";Tstart="1099";shortTE="F";uid="a33f34c9-55b6-444a-831b-b7f3ec69c33d"
WOFM01000467.1	RepeatMasker	LTR/Copia	1969740	1971722	6117	-	.	ID="RND-6_FAMILY-354";Tend="5383";Tstart="3390";shortTE="F";uid="4f30890c-2cc8-47b2-a3aa-0e97341cd133"
WOFM01000467.1	RepeatMasker	DNA/Maverick	787149	787466	732	-	.	ID="RND-6_FAMILY-1295";Tend="3401";Tstart="3121";shortTE="F";uid="41b5bf4d-a38a-4d29-b349-0370b8fe9b99"
WOFM01000467.1	RepeatMasker	DNA	1790134	1790287	662	-	.	ID="RND-5_FAMILY-3205";Tend="1229";Tstart="1079";shortTE="F";uid="d4efb9f4-bd17-4f03-a2cf-0eb57f7f10a6"
WOFM01000467.1	RepeatMasker	LTR/Gypsy	243739	247609	11653	-	.	ID="RND-1_FAMILY-346";Tend="9216";Tstart="5284";shortTE="F";uid="f33eafcb-61d1-4123-b471-c296d5ce034b"
WOFM01000467.1	RepeatMasker	LTR/Pao	953152	954817	24950	-	.	ID="RND-6_FAMILY-582";Tend="10361";Tstart="8807";shortTE="F";uid="b8b84511-b8bf-45d4-9d2c-c3b924f4eeca"
WOFM01000467.1	RepeatMasker	Unknown	592052	592265	994	-	.	ID="RND-4_FAMILY-2933";Tend="1361";Tstart="1121";shortTE="F";uid="30aa5dd6-01ee-4386-b8f3-139581b0add0"
WOFM01000467.1	RepeatMasker	Unknown	175647	176044	1599	-	.	ID="RND-1_FAMILY-430";Tend="1658";Tstart="1262";shortTE="F";uid="062c8533-4bec-41f1-b04d-57d0c803f200"
WOFM01000467.1	RepeatMasker	LTR/Gypsy	469698	470195	3375	-	.	ID="RND-1_FAMILY-845";Tend="1234";Tstart="741";shortTE="F";uid="f8e4de7a-d455-421e-9359-d834086f5ac0"
WOFM01000467.1	RepeatMasker	DNA/Crypton-I	1640693	1641004	1582	-	.	ID="RND-6_FAMILY-470";Tend="1105";Tstart="805";shortTE="F";uid="19270de6-d253-457e-b95e-6f27458ad960"
WOFM01000467.1	RepeatMasker	LTR/Gypsy	1694450	1694607	683	-	.	ID="RND-6_FAMILY-3720";Tend="12598";Tstart="12429";shortTE="F";uid="0dac7957-6423-4566-9819-ed8d80a68fbe"
WOFM01000467.1	RepeatMasker	LTR/Copia	2286158	2287156	2221	-	.	ID="RND-6_FAMILY-5219";Tend="2998";Tstart="1974";shortTE="F";uid="c76cb2d1-cb77-46f3-b874-f1b4421e3783"
WOFM01000467.1	RepeatMasker	RC/Helitron	1450181	1450895	2367	-	.	ID="RND-1_FAMILY-100";TEgroup="ctg_407%7CRND-1_FAMILY-100%7C1";Tend="1337";Tstart="871";shortTE="F";uid="87f1ffda-2ff8-4859-bdca-6f1c8d3d0a86"
WOFM01000467.1	RepeatMasker	DNA	115973	116125	910	-	.	ID="RND-5_FAMILY-4767";Tend="1047";Tstart="895";shortTE="F";uid="67c7e194-ad16-4211-aa9e-46f1eb231f09"
WOFM01000467.1	RepeatMasker	DNA/Crypton-I	1036854	1036974	580	-	.	ID="RND-6_FAMILY-4026";Tend="1048";Tstart="927";shortTE="F";uid="9915b7e4-5a34-45af-af58-f31f39149a08"
WOFM01000467.1	RepeatMasker	Unknown	716971	717655	3861	-	.	ID="RND-6_FAMILY-7951";Tend="1980";Tstart="1295";shortTE="F";uid="ee3bdc06-2ca6-4d40-9462-2f43ee4f8e72"
WOFM01000467.1	RepeatMasker	LINE/Penelope	110373	110586	958	-	.	ID="RND-6_FAMILY-5286";Tend="3842";Tstart="3632";shortTE="F";uid="483c8a0c-60e3-4a87-a994-7199cf27f4c2"
WOFM01000467.1	RepeatMasker	DNA	1497487	1497666	1156	-	.	ID="RND-5_FAMILY-4767";Tend="1052";Tstart="877";shortTE="F";uid="b6e2c724-6196-4fb8-9c29-ffca5c40b274"
WOFM01000467.1	RepeatMasker	Unknown	1526170	1526951	1666	-	.	ID="RND-1_FAMILY-380";Tend="1772";Tstart="1012";shortTE="F";uid="b98cbb89-a2c0-4273-8509-87c009aed56f"
WOFM01000467.1	RepeatMasker	DNA/Kolobok-T2	1220668	1221352	3780	-	.	ID="RND-1_FAMILY-16";Tend="6991";Tstart="6306";shortTE="F";uid="52ab7e7e-4aa6-4909-af94-7997f64b5560"
WOFM01000467.1	RepeatMasker	Unknown	935287	935775	1946	-	.	ID="RND-3_FAMILY-526";Tend="1435";Tstart="953";shortTE="F";uid="51b044f6-6ac7-429a-8f75-d238ef283fec"
WOFM01000467.1	RepeatMasker	DNA/Kolobok-T2	700521	700663	493	-	.	ID="RND-6_FAMILY-1261";Tend="804";Tstart="671";shortTE="F";uid="b5586ab3-4f6c-403b-bc97-ce0e0f9c3ded"
WOFM01000467.1	RepeatMasker	Unknown	1872719	1873076	773	-	.	ID="RND-6_FAMILY-756";Tend="312";Tstart="1";shortTE="F";uid="ddeafc69-416c-44dc-8838-b0738dc3cc35"
WOFM01000467.1	RepeatMasker	Unknown	1138379	1138629	1382	-	.	ID="RND-1_FAMILY-117";Tend="1228";Tstart="963";shortTE="F";uid="34133b17-ab1f-4ba9-976b-899a709d23b7"
WOFM01000467.1	RepeatMasker	DNA/TcMar-Mariner	467202	467550	1153	-	.	ID="RND-6_FAMILY-9025";Tend="1613";Tstart="1295";shortTE="F";uid="2c72d05e-b00a-4124-a670-b97ab91c2c10"
WOFM01000467.1	RepeatMasker	Unknown	425353	426037	3273	-	.	ID="RND-5_FAMILY-246";Tend="1311";Tstart="659";shortTE="F";uid="5bde8784-9b0a-4823-a9f7-0a8c5d90047d"
WOFM01000467.1	RepeatMasker	LTR/Gypsy	631847	638176	49350	-	.	ID="RND-1_FAMILY-503";Tend="7605";Tstart="1244";shortTE="F";uid="d95f770d-6ab0-4436-bc5f-e852ee28d3e2"
WOFM01000467.1	RepeatMasker	Unknown	2163563	2163697	994	-	.	ID="RND-1_FAMILY-1";Tend="2053";Tstart="1909";shortTE="F";uid="161b6843-e993-4a40-8218-cda7d9b02fcd"
WOFM01000467.1	RepeatMasker	Unknown	352586	352780	823	-	.	ID="RND-3_FAMILY-391";Tend="1488";Tstart="1306";shortTE="F";uid="e06aab02-67d4-4ea8-bf76-1a462faac859"
WOFM01000467.1	RepeatMasker	DNA/Crypton-I	732687	733077	1310	-	.	ID="RND-4_FAMILY-334";Tend="1292";Tstart="891";shortTE="F";uid="8c8507b8-513c-4354-8494-c960b70363f9"
WOFM01000467.1	RepeatMasker	DNA/Crypton-I	1749774	1750794	7199	-	.	ID="RND-3_FAMILY-131";Tend="1829";Tstart="781";shortTE="F";uid="d9d1f21e-1d32-4ee8-b7d9-a1fab952980f"
WOFM01000467.1	RepeatMasker	Unknown	23723	23837	520	-	.	ID="RND-1_FAMILY-58";Tend="1254";Tstart="1131";shortTE="F";uid="1debda9d-4578-4598-ab60-5442ceec6abe"
WOFM01000467.1	RepeatMasker	LINE/CR1	1127942	1137536	80455	-	.	ID="RND-1_FAMILY-231";Tend="10373";Tstart="785";shortTE="F";uid="859e8888-af8f-43ca-b1c4-d7675747464c"
WOFM01000467.1	RepeatMasker	DNA/Crypton-I	1431811	1432090	426	-	.	ID="RND-1_FAMILY-240";Tend="1240";Tstart="911";shortTE="F";uid="9e95eeee-aded-4c45-9a4c-7bf8a30b2fc5"
WOFM01000467.1	RepeatMasker	Unknown	2038650	2038831	591	-	.	ID="RND-4_FAMILY-2666";Tend="1823";Tstart="1638";shortTE="F";uid="9c91e1a3-d3d1-43b7-80ef-f1941cc3a2a2"
WOFM01000467.1	RepeatMasker	Unknown	395784	396171	890	-	.	ID="RND-6_FAMILY-5387";Tend="1366";Tstart="976";shortTE="F";uid="947b8983-20a5-4d54-bb86-e9bd4a60c159"
WOFM01000467.1	RepeatMasker	LTR/Gypsy	66012	66326	2589	-	.	ID="RND-6_FAMILY-158";Tend="3201";Tstart="2887";shortTE="F";uid="6bde97b6-6532-4dcc-b06b-a965e6f917d7"
WOFM01000467.1	RepeatMasker	DNA/Merlin	1851124	1851390	852	-	.	ID="RND-4_FAMILY-263";Tend="1945";Tstart="1662";shortTE="F";uid="c9596856-0824-436b-9128-9090f4931d36"
WOFM01000467.1	RepeatMasker	LTR/Gypsy	2164901	2168780	67128	-	.	ID="RND-6_FAMILY-42";Tend="8908";Tstart="5130";shortTE="F";uid="c9be18b4-081a-452e-a2e7-373b08f73de3"
WOFM01000467.1	RepeatMasker	DNA/TcMar-Tigger	1823212	1823745	2510	-	.	ID="RND-4_FAMILY-740";Tend="1491";Tstart="974";shortTE="F";uid="5137f107-a0d3-44ac-950b-32a864e9fd17"
WOFM01000467.1	RepeatMasker	Unknown	700684	700868	909	-	.	ID="RND-6_FAMILY-5017";Tend="1091";Tstart="902";shortTE="F";uid="51b76edc-b7b0-41ec-afe2-74797077c412"
WOFM01000467.1	RepeatMasker	Unknown	348912	349830	7248	-	.	ID="RND-6_FAMILY-9152";Tend="1950";Tstart="1010";shortTE="F";uid="2df242e0-a12b-40c4-a06e-49d567956945"
WOFM01000467.1	RepeatMasker	Unknown	1111845	1113702	14275	-	.	ID="RND-1_FAMILY-313";Tend="2682";Tstart="837";shortTE="F";uid="66305342-1601-4889-ae40-b91683a2f1b3"
WOFM01000467.1	RepeatMasker	LTR	771593	772036	1121	-	.	ID="RND-5_FAMILY-828";Tend="1290";Tstart="838";shortTE="F";uid="da38d3ab-a7de-4851-97cc-d8ad10ee4278"
WOFM01000467.1	RepeatMasker	DNA/TcMar-Mariner	1908149	1908272	552	-	.	ID="RND-6_FAMILY-9025";Tend="1531";Tstart="1399";shortTE="F";uid="4d02eeb8-4a63-4f26-8014-5a50bd2101a1"
WOFM01000467.1	RepeatMasker	LTR/Gypsy	1225424	1225691	1649	-	.	ID="RND-1_FAMILY-115";Tend="1271";Tstart="1003";shortTE="F";uid="14ef5727-c08a-48f7-ba80-4e43006df2af"
WOFM01000467.1	RepeatMasker	Unknown	2039579	2039680	506	-	.	ID="RND-5_FAMILY-3473";Tend="1064";Tstart="963";shortTE="F";uid="454496a0-a331-438f-aa5c-cfcb2bb823dd"
WOFM01000467.1	RepeatMasker	LTR/Gypsy	1510995	1519498	67421	-	.	ID="RND-6_FAMILY-1390";Tend="9348";Tstart="861";shortTE="F";uid="e3137844-11ff-40fa-9c35-ebacd3b21a3a"
WOFM01000467.1	RepeatMasker	Unknown	560656	562920	10695	-	.	ID="RND-6_FAMILY-10271";Tend="2504";Tstart="183";shortTE="F";uid="379d524e-a614-4344-99f6-6ee64aa86b6c"
WOFM01000467.1	RepeatMasker	Unknown	1835771	1836265	1032	-	.	ID="RND-2_FAMILY-36";Tend="1556";Tstart="782";shortTE="F";uid="c3374c5d-2f27-42f9-8719-bf76bfe0ae62"
WOFM01000467.1	RepeatMasker	Unknown	319045	319273	1490	-	.	ID="RND-4_FAMILY-2443";Tend="1197";Tstart="942";shortTE="F";uid="113fa7c1-6a44-4d94-a1f4-34d9471cf159"
WOFM01000467.1	RepeatMasker	DNA/Merlin	361790	362026	894	-	.	ID="RND-5_FAMILY-944";Tend="1062";Tstart="841";shortTE="F";uid="b2da0d23-5953-48fb-b89f-5d905ac2258e"
WOFM01000467.1	RepeatMasker	Unknown	2240599	2240840	1388	-	.	ID="RND-6_FAMILY-9161";Tend="1730";Tstart="1489";shortTE="F";uid="30f2306a-062b-4bbc-9569-7180ecc9d4b0"
WOFM01000467.1	RepeatMasker	Unknown	732286	732704	1329	-	.	ID="RND-1_FAMILY-26";Tend="1315";Tstart="900";shortTE="F";uid="7203a8a9-cfd9-41b1-9bd7-2216cef4f007"
WOFM01000467.1	RepeatMasker	Unknown	434221	435292	6775	-	.	ID="RND-1_FAMILY-31";Tend="1862";Tstart="770";shortTE="F";uid="b74c3406-9172-419e-9ebc-463224dcf754"
WOFM01000467.1	RepeatMasker	LTR/Gypsy	315030	315503	3503	-	.	ID="RND-1_FAMILY-378";Tend="11450";Tstart="10975";shortTE="F";uid="55ecfb02-cf86-4069-9a44-1dc8a5108439"
WOFM01000467.1	RepeatMasker	Unknown	1494188	1494508	1701	-	.	ID="RND-1_FAMILY-338";Tend="1225";Tstart="915";shortTE="F";uid="1dc5a96e-e814-4a9e-acd1-794929ad4d8f"
WOFM01000467.1	RepeatMasker	Unknown	1784362	1784541	897	-	.	ID="RND-1_FAMILY-822";Tend="1799";Tstart="1626";shortTE="F";uid="eca7ad95-52e8-4d6e-be4b-6d5273189520"
WOFM01000467.1	RepeatMasker	Unknown	929938	930771	4476	-	.	ID="RND-6_FAMILY-2004";Tend="1682";Tstart="865";shortTE="F";uid="54d62fda-6f68-4914-9d9e-7d2fca868c7c"
WOFM01000467.1	RepeatMasker	Unknown	649502	649960	1452	-	.	ID="RND-4_FAMILY-1114";Tend="1638";Tstart="1204";shortTE="F";uid="090537fa-3dee-457f-9eb3-863ba2735653"
WOFM01000467.1	RepeatMasker	DNA/Crypton-I	1430511	1430691	1060	-	.	ID="RND-1_FAMILY-240";Tend="1473";Tstart="1293";shortTE="F";uid="27811a1f-0e2f-4748-ba9a-c2d77331468c"
WOFM01000467.1	RepeatMasker	Unknown	405042	405466	2189	-	.	ID="RND-5_FAMILY-487";Tend="1480";Tstart="1038";shortTE="F";uid="35a09cc3-7ce8-4563-bcdf-a2ce1d021141"
WOFM01000467.1	RepeatMasker	Unknown	292178	292287	560	-	.	ID="RND-6_FAMILY-902";Tend="1041";Tstart="934";shortTE="F";uid="a18849b0-cab1-4813-a301-37a0b7b5bc22"
WOFM01000467.1	RepeatMasker	LTR/Gypsy	1075196	1075944	1065	-	.	ID="RND-6_FAMILY-789";Tend="3690";Tstart="2942";shortTE="F";uid="b8a2e7c9-5b3e-4975-ad8e-15e329fda26b"
WOFM01000467.1	RepeatMasker	Unknown	147340	147626	1792	-	.	ID="RND-1_FAMILY-251";Tend="1230";Tstart="933";shortTE="F";uid="2a85abce-c4e1-41a3-87bf-973163beafc8"
WOFM01000467.1	RepeatMasker	Unknown	1909164	1910257	2253	-	.	ID="RND-2_FAMILY-36";TEgroup="ctg_407%7CRND-2_FAMILY-36%7C1";Tend="1579";Tstart="784";shortTE="F";uid="e1dda370-9b81-4f1b-95ea-1d2b25a5ba7f"
WOFM01000467.1	RepeatMasker	LTR/Copia	971215	977462	51628	-	.	ID="RND-1_FAMILY-587";Tend="6778";Tstart="524";shortTE="F";uid="690f5959-aedc-48d0-976f-b738a3922098"
WOFM01000467.1	RepeatMasker	Unknown	1855146	1855443	1132	-	.	ID="RND-1_FAMILY-126";Tend="1065";Tstart="765";shortTE="F";uid="c05d3dea-10a4-4298-b129-11c4e77f778f"
WOFM01000467.1	RepeatMasker	DNA/TcMar-Tigger	2145588	2145733	480	-	.	ID="RND-4_FAMILY-568";Tend="1357";Tstart="1181";shortTE="F";uid="db08fb58-37aa-421c-9997-8a6b2a94dc86"
WOFM01000467.1	RepeatMasker	Unknown	1241107	1241406	1051	-	.	ID="RND-1_FAMILY-449";Tend="1646";Tstart="1338";shortTE="F";uid="32fed873-9451-479b-b79f-a7f950dd6d6f"
WOFM01000467.1	RepeatMasker	LTR/Gypsy	1938938	1939041	421	-	.	ID="GYPSY-24_DEL-I";Tend="2715";Tstart="2611";shortTE="F";uid="dcf65766-e163-46bd-bf6d-863af92d801f"
WOFM01000467.1	RepeatMasker	Unknown	317425	317916	2397	-	.	ID="RND-4_FAMILY-84";Tend="1899";Tstart="1421";shortTE="F";uid="7d1923d9-7a22-460b-b55d-f4736e1c1303"
WOFM01000467.1	RepeatMasker	Unknown	400036	400221	1248	-	.	ID="RND-1_FAMILY-807";Tend="1159";Tstart="960";shortTE="F";uid="2537a7ff-8ade-4bd4-a18c-a4e0edb9ab3e"
WOFM01000467.1	RepeatMasker	LTR/Gypsy	1185693	1186167	1929	-	.	ID="RND-6_FAMILY-2473";Tend="1452";Tstart="965";shortTE="F";uid="9516a398-cef1-4b3e-b1d6-eaa60147e586"
WOFM01000467.1	RepeatMasker	DNA/Crypton-I	1544992	1545131	662	-	.	ID="RND-1_FAMILY-240";Tend="1472";Tstart="1337";shortTE="F";uid="8f71121e-1a97-44c0-a489-466d44c612fc"
WOFM01000467.1	RepeatMasker	Unknown	1116518	1117333	4968	-	.	ID="RND-1_FAMILY-693";Tend="1742";Tstart="920";shortTE="F";uid="b2591889-b4f7-497a-9d0c-8901ef0e29a7"
WOFM01000467.1	RepeatMasker	Unknown	677355	678126	1206	-	.	ID="RND-5_FAMILY-963";Tend="1779";Tstart="1004";shortTE="F";uid="34ab7434-a941-4859-9d32-6f5bdea6c754"
WOFM01000467.1	RepeatMasker	DNA/TcMar-Mariner	1389706	1392900	27717	-	.	ID="RND-1_FAMILY-372";Tend="3909";Tstart="732";shortTE="F";uid="dce2fee6-37e9-4828-bd56-8a51e00a6848"
WOFM01000467.1	RepeatMasker	Unknown	2103990	2104653	5414	-	.	ID="RND-6_FAMILY-2287";Tend="1623";Tstart="933";shortTE="F";uid="95e4eb8e-c34e-4ff6-8a83-23b37b87fd3e"
WOFM01000467.1	RepeatMasker	DNA/Academ-1	1355588	1355868	1643	-	.	ID="RND-5_FAMILY-478";Tend="1144";Tstart="873";shortTE="F";uid="8fecef29-d7b6-47b0-97de-25b38777af1f"
WOFM01000467.1	RepeatMasker	DNA/CMC-Transib	2012883	2013143	785	-	.	ID="RND-4_FAMILY-1691";Tend="1554";Tstart="1250";shortTE="F";uid="117eae61-0a02-43cb-94b8-9cb171c8a82c"
WOFM01000467.1	RepeatMasker	Unknown	579643	579813	705	-	.	ID="RND-4_FAMILY-1521";Tend="1090";Tstart="924";shortTE="F";uid="fb79c80b-0a15-4596-a0dc-241cdc07a202"
WOFM01000467.1	RepeatMasker	Unknown	83269	83406	408	-	.	ID="RND-5_FAMILY-192";Tend="1215";Tstart="1071";shortTE="F";uid="d28a22ab-85f4-4912-a3dc-ddf1cefd07a4"
WOFM01000467.1	RepeatMasker	Unknown	1850235	1850357	566	-	.	ID="RND-4_FAMILY-1923";Tend="1276";Tstart="1157";shortTE="F";uid="0dc0770b-c14e-493f-a3b2-9972d4481be3"
WOFM01000467.1	RepeatMasker	DNA	1031405	1031633	1175	-	.	ID="RND-1_FAMILY-134";Tend="1570";Tstart="1299";shortTE="F";uid="bfe096d1-cb3f-4f0f-8657-792a739c7e41"
WOFM01000467.1	RepeatMasker	Unknown	283330	284122	3244	-	.	ID="RND-2_FAMILY-36";Tend="1572";Tstart="763";shortTE="F";uid="2b7d018c-128d-4914-8de6-fe25bd96c42e"
WOFM01000467.1	RepeatMasker	Unknown	1157438	1157707	576	-	.	ID="RND-6_FAMILY-6413";Tend="1049";Tstart="769";shortTE="F";uid="e4902d4a-79ee-40b4-8e7d-62fdde557119"
WOFM01000467.1	RepeatMasker	DNA/hAT-Tip100	2247583	2247827	1672	-	.	ID="RND-5_FAMILY-530";Tend="1219";Tstart="953";shortTE="F";uid="840194b9-cf5c-47ab-b0de-be11fe097008"
WOFM01000467.1	RepeatMasker	Unknown	1423663	1425047	3907	-	.	ID="RND-1_FAMILY-126";Tend="1906";Tstart="914";shortTE="F";uid="0d316c99-a367-45ef-b33e-894ad3d33852"
WOFM01000467.1	RepeatMasker	LTR/Gypsy	449578	450248	5552	-	.	ID="RND-6_FAMILY-42";Tend="8910";Tstart="8241";shortTE="F";uid="93f15567-640a-4c47-8c08-701804127a45"
WOFM01000467.1	RepeatMasker	Unknown	1066974	1067153	405	-	.	ID="RND-1_FAMILY-449";Tend="1414";Tstart="1243";shortTE="F";uid="f92d2165-42b6-43ad-a697-0b0eaa948e70"
WOFM01000467.1	RepeatMasker	Unknown	1908403	1909134	1884	-	.	ID="RND-1_FAMILY-595";Tend="1612";Tstart="882";shortTE="F";uid="3f5e6383-60f1-4654-bce7-2e68be9bf096"
WOFM01000467.1	RepeatMasker	LTR/Copia	1791476	1798370	56308	-	.	ID="RND-5_FAMILY-446";Tend="8096";Tstart="1154";shortTE="F";uid="b1b31667-ac5d-4071-b78d-ab28e1626690"
WOFM01000467.1	RepeatMasker	Unknown	667559	668224	3942	-	.	ID="RND-6_FAMILY-4618";Tend="1481";Tstart="775";shortTE="F";uid="b32f464b-6fe9-4495-aa51-9ddb9aec4804"
WOFM01000467.1	RepeatMasker	Unknown	1137554	1138044	2929	-	.	ID="RND-6_FAMILY-1576";Tend="1429";Tstart="947";shortTE="F";uid="c63a2164-447b-433e-9e78-5d91cbf06eaf"
WOFM01000467.1	RepeatMasker	Unknown	2126289	2126967	1531	-	.	ID="RND-5_FAMILY-190";Tend="2577";Tstart="1904";shortTE="F";uid="a0f9e576-0ebe-48fd-a953-c1fb7eec9e16"
WOFM01000467.1	RepeatMasker	Unknown	149974	150314	1983	-	.	ID="RND-6_FAMILY-3674";Tend="1394";Tstart="1059";shortTE="F";uid="5b3f1f1a-917d-4d68-93e5-42d715e4cbb6"
WOFM01000467.1	RepeatMasker	RC/Helitron	70627	70836	1174	-	.	ID="RND-4_FAMILY-489";Tend="1171";Tstart="960";shortTE="F";uid="b23fef22-b3e5-4ccd-973f-a4db9afcff0e"
WOFM01000467.1	RepeatMasker	LINE/RTE-BovB	42041	42965	6644	-	.	ID="RND-1_FAMILY-691";Tend="1850";Tstart="887";shortTE="F";uid="882d5e8c-316d-4aac-aa65-857996551af9"
WOFM01000467.1	RepeatMasker	DNA/Crypton-I	866066	866418	1781	-	.	ID="RND-6_FAMILY-4026";Tend="1268";Tstart="923";shortTE="F";uid="a2d210e4-1c0f-4c12-b498-986c159b38f0"
WOFM01000467.1	RepeatMasker	Unknown	1710717	1710919	705	-	.	ID="RND-1_FAMILY-10";Tend="1414";Tstart="1218";shortTE="F";uid="456a6224-2acd-42c3-9697-d13adc9b2f7c"
WOFM01000467.1	RepeatMasker	Unknown	2312078	2312265	559	-	.	ID="RND-4_FAMILY-2415";Tend="1602";Tstart="1433";shortTE="F";uid="c34b56d3-3406-4a19-99b0-1310f990b3da"
WOFM01000467.1	RepeatMasker	Unknown	1440213	1440329	810	-	.	ID="RND-6_FAMILY-307";Tend="1037";Tstart="921";shortTE="F";uid="02f24c9e-7fa4-4cf4-b4bc-470defa30ee4"
WOFM01000467.1	RepeatMasker	DNA/Kolobok-Hydra	1669996	1670360	1626	-	.	ID="RND-5_FAMILY-198";Tend="1037";Tstart="631";shortTE="F";uid="1c578ba0-21c1-4115-a331-ce8684519244"
WOFM01000467.1	RepeatMasker	DNA/TcMar-Tc4	2163377	2163491	791	-	.	ID="RND-1_FAMILY-77";Tend="1902";Tstart="1788";shortTE="F";uid="448f8d98-5555-4ddf-9ac2-81d37be2a48e"
WOFM01000467.1	RepeatMasker	Unknown	1393302	1393967	4994	-	.	ID="RND-1_FAMILY-38";Tend="3111";Tstart="2446";shortTE="F";uid="a1a4b4b0-3daf-4848-b16b-815c587ecac8"
WOFM01000467.1	RepeatMasker	DNA/Crypton-I	731830	732235	761	-	.	ID="RND-4_FAMILY-334";Tend="1679";Tstart="1288";shortTE="F";uid="e4b39b02-5b7c-456d-a3fb-6e1dbedd4689"
WOFM01000467.1	RepeatMasker	Unknown	2050806	2051006	510	-	.	ID="RND-6_FAMILY-11075";Tend="1164";Tstart="952";shortTE="F";uid="cd45552e-2190-4f6f-9051-d92a5a60e247"
WOFM01000467.1	RepeatMasker	LTR/Gypsy	1230791	1231138	597	-	.	ID="RND-1_FAMILY-572";Tend="5555";Tstart="5170";shortTE="F";uid="74db07a8-ca16-40a0-883f-7c753a167923"
WOFM01000467.1	RepeatMasker	Unknown	625904	626313	2451	-	.	ID="RND-6_FAMILY-5920";Tend="1348";Tstart="939";shortTE="F";uid="1ddee470-e0c0-46da-bd7d-4cc83cdc21e0"
WOFM01000467.1	RepeatMasker	Unknown	160782	161324	2705	-	.	ID="RND-5_FAMILY-705";Tend="1479";Tstart="939";shortTE="F";uid="c20bb0b3-c641-4323-a640-97154b631cc6"
WOFM01000467.1	RepeatMasker	Unknown	2011614	2011736	618	-	.	ID="RND-6_FAMILY-3860";Tend="1764";Tstart="1641";shortTE="F";uid="e9d28e45-6f9b-4ab8-ad61-c40363d03543"
WOFM01000467.1	RepeatMasker	DNA/Sola-1	1579680	1580473	5576	-	.	ID="RND-5_FAMILY-148";Tend="1706";Tstart="912";shortTE="F";uid="33c54a1d-a654-431b-a979-7633e2afcf34"
WOFM01000467.1	RepeatMasker	DNA/TcMar-Tc1	1295883	1296138	1090	-	.	ID="RND-6_FAMILY-1200";Tend="1202";Tstart="957";shortTE="F";uid="aabf9a5e-f394-4b04-9e5e-fd89c58d592d"
WOFM01000467.1	RepeatMasker	LTR/Gypsy	1697056	1697516	3443	-	.	ID="RND-1_FAMILY-13";Tend="6893";Tstart="6438";shortTE="F";uid="1885ab5f-c581-4cee-a903-6d5c9f55fe66"
WOFM01000467.1	RepeatMasker	Unknown	2092623	2092803	866	-	.	ID="RND-2_FAMILY-36";Tend="1646";Tstart="1463";shortTE="F";uid="4e631ad1-56af-4e35-892b-dd8be4e4e3fa"
WOFM01000467.1	RepeatMasker	DNA/Academ-1	2228502	2229277	1703	-	.	ID="rnd-5_family-1102";Tend="1402";Tstart="296";shortTE="F";uid="b1f09319-7d92-4104-b98e-92efcbf20f6c"
WOFM01000467.1	RepeatMasker	Unknown	557715	558212	4197	-	.	ID="RND-1_FAMILY-1096";Tend="1461";Tstart="964";shortTE="F";uid="ecd64637-e132-4d20-88ea-fa69eab0e089"
WOFM01000467.1	RepeatMasker	DNA	295752	296272	1862	-	.	ID="RND-3_FAMILY-127";Tend="1526";Tstart="1031";shortTE="F";uid="9b0744d0-e48f-4c81-a65f-c2eb0ba1bbf6"
WOFM01000467.1	RepeatMasker	Unknown	1355406	1355592	976	-	.	ID="RND-6_FAMILY-15";Tend="1765";Tstart="1576";shortTE="F";uid="192d8971-b9a1-4d6c-905d-c2ee6b93ab2b"
WOFM01000467.1	RepeatMasker	LTR/Copia	2207596	2210927	20542	-	.	ID="RND-4_FAMILY-551";Tend="3905";Tstart="599";shortTE="F";uid="dd33ec22-1893-441f-bf7d-d7cc671667c3"
WOFM01000467.1	RepeatMasker	Unknown	165290	165533	801	-	.	ID="RND-5_FAMILY-2299";Tend="1111";Tstart="873";shortTE="F";uid="a740cbf7-f3bf-482a-b107-6a565212112e"
WOFM01000467.1	RepeatMasker	Unknown	1495369	1496019	823	-	.	ID="RND-6_FAMILY-5387";TEgroup="ctg_407%7CRND-6_FAMILY-5387%7C2";Tend="1420";Tstart="984";shortTE="F";uid="71cef50f-23a2-4f77-9110-1a8bd4c5ae81"
WOFM01000467.1	RepeatMasker	RC/Helitron	111139	111930	3740	-	.	ID="RND-5_FAMILY-1045";Tend="1756";Tstart="970";shortTE="F";uid="fe9f6c19-8d1c-4d9b-af6c-7731e6e4842a"
WOFM01000467.1	RepeatMasker	LTR/Copia	122555	122839	2290	-	.	ID="RND-6_FAMILY-1982";Tend="4445";Tstart="4167";shortTE="F";uid="56614290-57ac-48a8-b349-00509cd9335b"
WOFM01000467.1	RepeatMasker	DNA/Kolobok-T2?	717654	717928	566	-	.	ID="RND-1_FAMILY-62";Tend="1330";Tstart="992";shortTE="F";uid="4633a04b-f313-4f6b-99f0-5dca599541f5"
WOFM01000467.1	RepeatMasker	RC/Helitron	109377	109500	422	-	.	ID="RND-6_FAMILY-1030";Tend="1610";Tstart="1492";shortTE="F";uid="bcd9c308-40b4-468a-970d-d1a5e4573076"
WOFM01000467.1	RepeatMasker	LTR/Gypsy	1200695	1207679	60758	-	.	ID="RND-5_FAMILY-950";Tend="7724";Tstart="750";shortTE="F";uid="b9fd2c7a-6e30-4e3a-a0ab-da4e15cbcbdb"
WOFM01000467.1	RepeatMasker	Unknown	46996	48441	6073	-	.	ID="RND-1_FAMILY-566";Tend="1560";Tstart="110";shortTE="F";uid="e76aeb13-3564-4e27-b1c1-9564323cba09"
WOFM01000467.1	RepeatMasker	LTR/Gypsy	418395	424288	48954	-	.	ID="RND-1_FAMILY-22";Tend="5948";Tstart="1";shortTE="F";uid="3e9f5f26-bdc1-4e0f-be33-c067535484c6"
WOFM01000467.1	RepeatMasker	LTR/Gypsy	334879	335121	613	-	.	ID="RND-6_FAMILY-789";Tend="8720";Tstart="8469";shortTE="F";uid="0c477d48-8313-4561-966b-8daaf5d21b45"
WOFM01000467.1	RepeatMasker	Unknown	1402010	1402167	1079	-	.	ID="RND-4_FAMILY-2443";Tend="1197";Tstart="1035";shortTE="F";uid="02d47ec8-6d28-4308-a486-6dd02a2c7eeb"
WOFM01000467.1	RepeatMasker	LTR/Gypsy	1971728	1972798	4444	-	.	ID="RND-5_FAMILY-1676";Tend="1732";Tstart="643";shortTE="F";uid="0ddf857a-8354-44e2-a26e-519227c686c2"
WOFM01000467.1	RepeatMasker	DNA/Maverick	1195622	1198118	12446	-	.	ID="RND-5_FAMILY-1945";TEgroup="ctg_407%7CRND-5_FAMILY-1945%7C1";Tend="5318";Tstart="2405";shortTE="F";uid="3fb33d99-b665-4263-9d46-a822d370980c"
WOFM01000467.1	RepeatMasker	LTR/Copia	2186233	2191627	39779	-	.	ID="RND-1_FAMILY-136";Tend="6230";Tstart="831";shortTE="F";uid="a425b577-97bb-4558-8e38-a71d387965ae"
WOFM01000467.1	RepeatMasker	Unknown	1235649	1236107	2416	-	.	ID="RND-1_FAMILY-26";Tend="1401";Tstart="918";shortTE="F";uid="ebff53a1-b887-4866-a29e-0a2d9c97a455"
WOFM01000467.1	RepeatMasker	Unknown	191237	192096	1732	-	.	ID="RND-5_FAMILY-963";Tend="1779";Tstart="882";shortTE="F";uid="c42da848-d419-4c47-afa2-64d17fd06953"
WOFM01000467.1	RepeatMasker	Unknown	526783	527038	520	-	.	ID="RND-1_FAMILY-117";Tend="1226";Tstart="949";shortTE="F";uid="3eb2c678-fdf2-45a0-b93c-f4b4f9911e1a"
WOFM01000467.1	RepeatMasker	DNA/hAT-hAT19	1044475	1044628	606	-	.	ID="RND-5_FAMILY-3111";Tend="1034";Tstart="884";shortTE="F";uid="62bdf9b7-b5c5-4baa-bacd-d83e34a1b19e"
WOFM01000467.1	RepeatMasker	Unknown	1475429	1475732	1363	-	.	ID="RND-4_FAMILY-986";Tend="1360";Tstart="1082";shortTE="F";uid="820cb6ff-3d2e-4b58-826a-eb857f321894"
WOFM01000467.1	RepeatMasker	LTR/Gypsy	2050101	2050233	417	-	.	ID="GYPSY-24_DEL-I";Tend="2722";Tstart="2588";shortTE="F";uid="d2c5a220-cf2c-4185-9725-f31023e7e3b4"
WOFM01000467.1	RepeatMasker	Unknown	1384446	1384556	431	-	.	ID="RND-5_FAMILY-3510";Tend="999";Tstart="891";shortTE="F";uid="8681c2fa-c954-41b9-8a81-afe3c39b7ad9"
WOFM01000467.1	RepeatMasker	LTR/Gypsy	1353515	1354006	2100	-	.	ID="RND-6_FAMILY-6392";Tend="10209";Tstart="9722";shortTE="F";uid="a5a65291-1960-41a4-914e-7918400bba2c"
WOFM01000467.1	RepeatMasker	Unknown	1235190	1235586	587	-	.	ID="RND-5_FAMILY-5080";Tend="1303";Tstart="878";shortTE="F";uid="cc2ccc02-be64-4e29-9f27-89144b87b465"
WOFM01000467.1	RepeatMasker	DNA/Academ-1	1726054	1727625	8131	-	.	ID="RND-1_FAMILY-73";Tend="2527";Tstart="809";shortTE="F";uid="b5c72513-3603-41b0-a32c-834e749bcb10"
WOFM01000467.1	RepeatMasker	Unknown	1507747	1507985	1531	-	.	ID="RND-5_FAMILY-1913";Tend="1194";Tstart="960";shortTE="F";uid="9e1af07a-90ef-4526-89ae-cfd50f166baf"
WOFM01000467.1	RepeatMasker	Unknown	1111276	1111702	1607	-	.	ID="RND-5_FAMILY-6275";Tend="834";Tstart="408";shortTE="F";uid="7dd77750-f385-4933-ac7d-3936022f0f2c"
WOFM01000467.1	RepeatMasker	Unknown	8290	8621	960	-	.	ID="RND-1_FAMILY-529";Tend="1629";Tstart="1274";shortTE="F";uid="7d84f698-6baf-4c60-a7a0-6e9eeac75824"
WOFM01000467.1	RepeatMasker	Unknown	1958773	1958920	486	-	.	ID="RND-4_FAMILY-1923";Tend="1276";Tstart="1156";shortTE="F";uid="7c4973f9-1bed-49e3-a0aa-ceac391245d8"
WOFM01000467.1	RepeatMasker	Unknown	56932	60044	23560	-	.	ID="RND-1_FAMILY-465";Tend="3732";Tstart="710";shortTE="F";uid="c1c17a9c-8830-4965-827b-f89738748bb9"
WOFM01000467.1	RepeatMasker	Unknown	2206497	2206608	604	-	.	ID="RND-5_FAMILY-6275";Tend="1329";Tstart="1080";shortTE="F";uid="e5d4eeb6-994b-4a9c-ae71-0465822a9dcb"
WOFM01000467.1	RepeatMasker	LTR/Pao	74282	74482	1746	-	.	ID="RND-1_FAMILY-408";Tend="5993";Tstart="5793";shortTE="F";uid="d5442810-3957-453e-8d00-f95a47eaa936"
WOFM01000467.1	RepeatMasker	Unknown	459154	459789	2573	-	.	ID="RND-4_FAMILY-1083";Tend="1798";Tstart="1173";shortTE="F";uid="a4a1ce8e-24ae-4aa6-bf5a-0bd8316ca9e5"
WOFM01000467.1	RepeatMasker	Unknown	1042394	1043044	3553	-	.	ID="RND-1_FAMILY-525";Tend="1580";Tstart="948";shortTE="F";uid="b58e4b81-d44b-4660-b2ab-ec2399fff68f"
WOFM01000467.1	RepeatMasker	RC/Helitron	589588	589943	1992	-	.	ID="RND-6_FAMILY-1361";Tend="1400";Tstart="1047";shortTE="F";uid="f610d918-e143-4f3f-b616-6c2124b8001a"
WOFM01000467.1	RepeatMasker	Unknown	160488	160781	1516	-	.	ID="RND-4_FAMILY-1347";Tend="1142";Tstart="869";shortTE="F";uid="3e5d0eb9-012e-45b2-9f3b-6a4098639b26"
WOFM01000467.1	RepeatMasker	LTR/Gypsy	226106	226351	531	-	.	ID="RND-6_FAMILY-6140";Tend="1165";Tstart="932";shortTE="F";uid="9617a556-4332-4d58-a6c1-cdd57dce094b"
WOFM01000467.1	RepeatMasker	Unknown	700266	700422	724	-	.	ID="RND-6_FAMILY-5017";Tend="1249";Tstart="1085";shortTE="F";uid="129b2020-05e7-4b93-9d18-caabb2e0539e"
WOFM01000467.1	RepeatMasker	Unknown	535447	535646	1507	-	.	ID="RND-1_FAMILY-776";Tend="1377";Tstart="1180";shortTE="F";uid="be99f95e-d775-4943-ba82-2cce5d5e0e8b"
WOFM01000467.1	RepeatMasker	RC/Helitron	147227	147346	420	-	.	ID="RND-1_FAMILY-716";Tend="1829";Tstart="1719";shortTE="F";uid="ea416672-3e20-4ad8-9f1b-752ca906b5ee"
WOFM01000467.1	RepeatMasker	Unknown	1673305	1673954	1906	-	.	ID="RND-2_FAMILY-36";Tend="1780";Tstart="617";shortTE="F";uid="d83f4061-b418-481a-8138-1839fd7ef531"
WOFM01000467.1	RepeatMasker	Unknown	1551425	1551633	1026	-	.	ID="RND-5_FAMILY-724";Tend="1868";Tstart="1660";shortTE="F";uid="daff3ee1-b25d-4a92-9d54-e91506deffe6"
WOFM01000467.1	RepeatMasker	Unknown	568849	569785	5639	-	.	ID="RND-1_FAMILY-759";Tend="1910";Tstart="930";shortTE="F";uid="e7830da6-10a3-47f4-9d88-e0eeabfbc70b"
WOFM01000467.1	RepeatMasker	DNA/Crypton-I	586497	586670	573	-	.	ID="RND-1_FAMILY-254";Tend="1109";Tstart="932";shortTE="F";uid="41b04a15-badd-4c17-bc2d-6f9604b642a9"
WOFM01000467.1	RepeatMasker	LTR/Copia	1457461	1457735	2082	-	.	ID="RND-1_FAMILY-123";Tend="8109";Tstart="7836";shortTE="F";uid="51b4cb92-bff8-445f-aff2-65d213679a71"
WOFM01000467.1	RepeatMasker	Unknown	646448	646625	812	-	.	ID="RND-5_FAMILY-2147";Tend="1243";Tstart="1071";shortTE="F";uid="6cdefe0b-0b27-4cc3-b01d-489240c547d0"
WOFM01000467.1	RepeatMasker	DNA/TcMar-Tc1	2084207	2084682	3459	-	.	ID="RND-4_FAMILY-1317";Tend="1339";Tstart="854";shortTE="F";uid="1d3eb09b-37b8-4222-af55-248fd8ae6186"
WOFM01000467.1	RepeatMasker	Unknown	1954090	1954755	2800	-	.	ID="RND-1_FAMILY-258";Tend="1604";Tstart="948";shortTE="F";uid="5c34ba3a-5c75-43b6-a9e9-49f271620536"
WOFM01000467.1	RepeatMasker	LTR/Pao	152821	154009	790	-	.	ID="RND-6_FAMILY-3130";Tend="4529";Tstart="3333";shortTE="F";uid="223eb816-430f-47b0-be65-113f268ade46"
WOFM01000467.1	RepeatMasker	Unknown	622212	622892	4727	-	.	ID="RND-5_FAMILY-622";Tend="1613";Tstart="933";shortTE="F";uid="39c59ca4-ced4-41af-8ca4-174294c0ba94"
WOFM01000467.1	RepeatMasker	Unknown	1790200	1790799	691	-	.	ID="RND-4_FAMILY-829";TEgroup="ctg_407%7CRND-4_FAMILY-829%7C1";Tend="1845";Tstart="1061";shortTE="F";uid="453fdf76-1121-4dff-bb29-dafb02b9a298"
WOFM01000467.1	RepeatMasker	Unknown	492793	493048	777	-	.	ID="RND-5_FAMILY-1972";Tend="1935";Tstart="1733";shortTE="F";uid="2c95089c-da74-4148-8cc4-4fabd7fc32e0"
WOFM01000467.1	RepeatMasker	LTR/Copia	2060658	2060957	1556	-	.	ID="RND-4_FAMILY-551";Tend="2536";Tstart="2228";shortTE="F";uid="8a7b185e-56ae-4432-8099-489c7e91de0f"
WOFM01000467.1	RepeatMasker	Unknown	506597	507247	3454	-	.	ID="RND-4_FAMILY-2666";Tend="1460";Tstart="751";shortTE="F";uid="dc8df5d7-b12a-4c5f-9358-c182a0d7942e"
WOFM01000467.1	RepeatMasker	RC/Helitron	314829	315031	1112	-	.	ID="RND-5_FAMILY-1749";Tend="2090";Tstart="1889";shortTE="F";uid="9c657b02-c52f-402f-b1c9-9d2c2517efc5"
WOFM01000467.1	RepeatMasker	Unknown	269184	269675	3018	-	.	ID="RND-1_FAMILY-926";Tend="1476";Tstart="964";shortTE="F";uid="6427c077-bfe6-4619-b7d3-5b6e47d42b97"
WOFM01000467.1	RepeatMasker	DNA/Crypton-I	611090	611397	1328	-	.	ID="RND-1_FAMILY-240";Tend="1467";Tstart="1135";shortTE="F";uid="802913bc-e862-403b-a2de-31c93114089d"
WOFM01000467.1	RepeatMasker	DNA/PiggyBac	428173	428406	761	-	.	ID="RND-6_FAMILY-5128";Tend="3172";Tstart="2939";shortTE="F";uid="c565359c-25df-4f77-b12f-388e6e7a2959"
WOFM01000467.1	RepeatMasker	Unknown	476470	477507	6881	-	.	ID="RND-6_FAMILY-4318";Tend="2573";Tstart="1524";shortTE="F";uid="4cc25d30-b3f1-4262-a482-814b0aa0da97"
WOFM01000467.1	RepeatMasker	DNA/hAT-Pegasus	310769	311222	476	-	.	ID="RND-1_FAMILY-316";Tend="1777";Tstart="1308";shortTE="F";uid="97e8497a-ad73-4a58-b7eb-0995813aca20"
WOFM01000467.1	RepeatMasker	Unknown	1767932	1769207	5756	-	.	ID="RND-4_FAMILY-454";Tend="2129";Tstart="670";shortTE="F";uid="9d68284f-914c-4860-b49d-1e48a9503f1c"
WOFM01000467.1	RepeatMasker	LINE/I-Jockey	186031	187067	6215	-	.	ID="RND-5_FAMILY-1653";Tend="1788";Tstart="754";shortTE="F";uid="8a7a69d9-8c3c-4ad0-ab27-fb72450a8d76"
WOFM01000467.1	RepeatMasker	Unknown	1248480	1249496	4601	-	.	ID="RND-6_FAMILY-357";Tend="1928";Tstart="843";shortTE="F";uid="00765d50-36bc-4368-82bc-db192b9a1a9d"
WOFM01000467.1	RepeatMasker	Unknown	1889311	1889474	875	-	.	ID="RND-1_FAMILY-387";Tend="1227";Tstart="1064";shortTE="F";uid="7145c4d3-f301-4aba-a40a-2f302f82386e"
WOFM01000467.1	RepeatMasker	DNA/TcMar-Fot1	626304	626622	1878	-	.	ID="RND-1_FAMILY-655";Tend="1332";Tstart="999";shortTE="F";uid="43114bf6-3d32-4b1a-a5eb-27c98b7a36d8"
WOFM01000467.1	RepeatMasker	DNA	334376	334690	1379	-	.	ID="RND-5_FAMILY-281";Tend="1432";Tstart="1104";shortTE="F";uid="ea4b3654-0eea-42ad-9ba6-6995118ce643"
WOFM01000467.1	RepeatMasker	Unknown	1731380	1731525	426	-	.	ID="RND-1_FAMILY-60";Tend="1427";Tstart="1282";shortTE="F";uid="87def9c5-ace3-4f5a-a311-39cbd1c7333f"
WOFM01000467.1	RepeatMasker	LTR/Gypsy	1989226	1991125	11514	-	.	ID="RND-1_FAMILY-680";Tend="4426";Tstart="1381";shortTE="F";uid="5c3a7ea4-6f42-4acf-a484-c78e9ba8741c"
WOFM01000467.1	RepeatMasker	LTR/Pao	442450	446873	28020	-	.	ID="RND-5_FAMILY-2450";Tend="5165";Tstart="714";shortTE="F";uid="632e49e4-11fc-4aee-81a0-110d761ff97f"
WOFM01000467.1	RepeatMasker	LINE/CR1	2139623	2139825	650	-	.	ID="RND-6_FAMILY-7490";Tend="2703";Tstart="2340";shortTE="F";uid="23abef9e-fa60-402d-bad5-2519c0b4153f"
WOFM01000467.1	RepeatMasker	Unknown	447320	447785	3444	-	.	ID="RND-5_FAMILY-121";Tend="1415";Tstart="912";shortTE="F";uid="93914fd6-1d90-4de8-b272-a66a4b23a11e"
WOFM01000467.1	RepeatMasker	Unknown	557581	557713	655	-	.	ID="RND-6_FAMILY-3920";Tend="1167";Tstart="1032";shortTE="F";uid="1224fcfe-7127-432f-98d1-d5b1e6137840"
WOFM01000467.1	RepeatMasker	DNA/TcMar-Tigger	665046	665147	491	-	.	ID="RND-1_FAMILY-654";Tend="1530";Tstart="1422";shortTE="F";uid="e52555c7-73f5-4900-b1b9-c891f5ef9e0b"
WOFM01000467.1	RepeatMasker	RC/Helitron	814688	815202	1580	-	.	ID="RND-4_FAMILY-618";Tend="1486";Tstart="937";shortTE="F";uid="6d94418b-02d1-4ba9-8888-2aaa60671f62"
WOFM01000467.1	RepeatMasker	Unknown	150312	150496	1293	-	.	ID="RND-5_FAMILY-3774";Tend="1253";Tstart="1069";shortTE="F";uid="41ac9cdd-5807-47bf-ab4b-e888f188e286"
WOFM01000467.1	RepeatMasker	RC/Helitron	902178	902470	1444	-	.	ID="RND-5_FAMILY-1045";Tend="1583";Tstart="1280";shortTE="F";uid="298699eb-209f-44cf-a7f2-4bbe83f226b3"
WOFM01000467.1	RepeatMasker	Unknown	2000565	2000762	1041	-	.	ID="RND-3_FAMILY-391";Tend="1062";Tstart="861";shortTE="F";uid="11b90572-15bd-468d-8a1c-10a3f3e66cb6"
WOFM01000467.1	RepeatMasker	LTR/Gypsy	927171	927764	3898	-	.	ID="RND-1_FAMILY-83";Tend="1530";Tstart="927";shortTE="F";uid="4dac4cb3-9618-47c0-a925-26ef37b307f8"
WOFM01000467.1	RepeatMasker	DNA/hAT-hAT19	1999597	1999731	681	-	.	ID="RND-6_FAMILY-4704";Tend="1525";Tstart="1392";shortTE="F";uid="581b8fef-9ddd-441e-90f5-b62d8c0f03ef"
WOFM01000467.1	RepeatMasker	DNA	1269598	1269752	901	-	.	ID="RND-5_FAMILY-4767";Tend="1047";Tstart="885";shortTE="F";uid="c282367a-3846-4e53-83cd-2a19a0578bb9"
WOFM01000467.1	RepeatMasker	LTR/Pao	437379	442450	40369	-	.	ID="RND-6_FAMILY-582";Tend="10359";Tstart="5236";shortTE="F";uid="9cb8dbe0-251a-4a71-b6c5-3432e5da368b"
WOFM01000467.1	RepeatMasker	LTR/Gypsy	1079674	1082587	20156	-	.	ID="RND-1_FAMILY-156";TEgroup="ctg_407%7CRND-1_FAMILY-156%7C1";Tend="6598";Tstart="246";shortTE="F";uid="7849822b-c90b-489b-aba6-582e68796ace"
WOFM01000467.1	RepeatMasker	Unknown	164086	164554	2379	-	.	ID="RND-6_FAMILY-6646";Tend="1327";Tstart="879";shortTE="F";uid="6b8cfe51-3cf4-4891-8ecc-6a3b3520bdfc"
WOFM01000467.1	RepeatMasker	LTR	479714	480065	1351	-	.	ID="RND-5_FAMILY-828";Tend="1285";Tstart="849";shortTE="F";uid="4d4456f2-1a95-4da9-b8b7-92a73b05c10a"
WOFM01000467.1	RepeatMasker	LTR/Gypsy	1229526	1229976	3630	-	.	ID="RND-1_FAMILY-845";Tend="1234";Tstart="782";shortTE="F";uid="4a8af48d-6a09-436c-a66d-4b7a0b0c9078"
WOFM01000467.1	RepeatMasker	Unknown	1523577	1523847	1108	-	.	ID="RND-6_FAMILY-902";Tend="1207";Tstart="936";shortTE="F";uid="6fd15ead-bd00-46d9-aa08-881727fff700"
WOFM01000467.1	RepeatMasker	Unknown	391661	391819	1002	-	.	ID="RND-1_FAMILY-117";Tend="1237";Tstart="1080";shortTE="F";uid="d524a3be-4bea-41b9-84fe-d252e4630a91"
WOFM01000467.1	RepeatMasker	LTR/Pao	1312512	1314184	19365	-	.	ID="RND-6_FAMILY-582";Tend="10381";Tstart="8727";shortTE="F";uid="4424b1e9-85e9-4bb9-8d36-7e7ee1ad3233"
WOFM01000467.1	RepeatMasker	DNA/Academ-1	330752	331393	2154	-	.	ID="RND-6_FAMILY-4387";TEgroup="ctg_407%7CRND-6_FAMILY-4387%7C1";Tend="1582";Tstart="1123";shortTE="F";uid="7b2b5c49-5390-4d2c-be56-f55235505617"
WOFM01000467.1	RepeatMasker	Unknown	1041879	1042174	1298	-	.	ID="RND-5_FAMILY-647";Tend="1211";Tstart="894";shortTE="F";uid="a358c2d6-73cf-440d-b7c4-566fbfe45ec2"
WOFM01000467.1	RepeatMasker	DNA/TcMar-Tc1	1104236	1104469	1340	-	.	ID="RND-6_FAMILY-1200";Tend="1201";Tstart="949";shortTE="F";uid="ef1053c0-f1fe-4c93-befc-9bd81aa946d1"
WOFM01000467.1	RepeatMasker	Unknown	1022550	1022774	723	-	.	ID="RND-1_FAMILY-60";Tend="1452";Tstart="1225";shortTE="F";uid="b43a78ed-6cda-40b2-8dbb-360f0f2423c1"
WOFM01000467.1	RepeatMasker	RC/Helitron	2230582	2235861	40225	-	.	ID="RND-5_FAMILY-1275";Tend="6115";Tstart="835";shortTE="F";uid="10a7dc21-741f-4f63-acbb-696624decc20"
WOFM01000467.1	RepeatMasker	LTR/Copia	85450	85732	1165	-	.	ID="RND-6_FAMILY-4779";Tend="269";Tstart="1";shortTE="F";uid="3a27b09d-f755-471e-b11d-bafc2301cd47"
WOFM01000467.1	RepeatMasker	DNA/Crypton-I	1231122	1231433	1179	-	.	ID="RND-6_FAMILY-470";Tend="1489";Tstart="1181";shortTE="F";uid="5e854369-edc1-4419-b353-fd7360ff978b"
WOFM01000467.1	RepeatMasker	DNA/Kolobok-T2	1808868	1809047	743	-	.	ID="RND-1_FAMILY-16";Tend="205";Tstart="12";shortTE="F";uid="2e345b50-1b46-4365-b79a-1fd9be122047"
WOFM01000467.1	RepeatMasker	Unknown	108538	108882	546	-	.	ID="RND-4_FAMILY-1083";TEgroup="ctg_407%7CRND-4_FAMILY-1083%7C1";Tend="1798";Tstart="1065";shortTE="F";uid="b1d8d80d-af67-4a3e-a042-4fc84161e111"
WOFM01000467.1	RepeatMasker	LTR/Gypsy	1966591	1966828	556	-	.	ID="RND-1_FAMILY-192";Tend="1214";Tstart="935";shortTE="F";uid="8e342820-7547-4b15-8268-a9635adc8829"
WOFM01000467.1	RepeatMasker	LTR/Gypsy	1342666	1342800	674	-	.	ID="RND-1_FAMILY-779";Tend="9849";Tstart="9718";shortTE="F";uid="b887bdcc-357e-45c5-8bcc-404e2f019df6"
WOFM01000467.1	RepeatMasker	RC/Helitron	1907641	1907888	920	-	.	ID="RND-1_FAMILY-232";Tend="1333";Tstart="1106";shortTE="F";uid="84797aec-ff24-4622-ae8a-5a9943b124ad"
WOFM01000467.1	RepeatMasker	LTR/Copia	495014	500296	43988	-	.	ID="RND-1_FAMILY-519";Tend="6087";Tstart="765";shortTE="F";uid="69cee775-e5ab-48cd-816e-8c902daa0ec5"
WOFM01000467.1	RepeatMasker	LTR/Gypsy	67016	69269	18370	-	.	ID="RND-6_FAMILY-158";Tend="2891";Tstart="613";shortTE="F";uid="ee197aa8-d656-4652-b513-c145763e67b3"
WOFM01000467.1	RepeatMasker	LTR/Copia	1566766	1569127	5382	-	.	ID="RND-6_FAMILY-3467";Tend="7041";Tstart="4629";shortTE="F";uid="58c08f58-9e21-419b-9a7b-ef87f9a241e5"
WOFM01000467.1	RepeatMasker	Unknown	1044305	1044440	626	-	.	ID="RND-5_FAMILY-784";Tend="1633";Tstart="1497";shortTE="F";uid="f5071ecd-4f51-487e-80d3-342652ef5d0d"
WOFM01000467.1	RepeatMasker	DNA/hAT-Tag1	237107	237388	2211	-	.	ID="RND-1_FAMILY-875";Tend="1225";Tstart="927";shortTE="F";uid="c9626f07-3740-45a0-b5a6-2d9d7d10838a"
WOFM01000467.1	RepeatMasker	Unknown	1474152	1474429	1474	-	.	ID="RND-1_FAMILY-58";Tend="1247";Tstart="964";shortTE="F";uid="a890ded0-eadc-4780-a533-65a921717431"
WOFM01000467.1	RepeatMasker	DNA/hAT-Tip100	643093	643359	454	-	.	ID="RND-5_FAMILY-8";Tend="1258";Tstart="990";shortTE="F";uid="6b763e93-d6fb-43c0-91b0-edbb9eaf2150"
WOFM01000467.1	RepeatMasker	Unknown	1479615	1480545	3598	-	.	ID="RND-1_FAMILY-796";TEgroup="ctg_407%7CRND-1_FAMILY-796%7C1";Tend="1951";Tstart="813";shortTE="F";uid="5a394e54-5427-4ba1-a2b2-e8bb837a7b60"
WOFM01000467.1	RepeatMasker	Unknown	1601077	1601289	779	-	.	ID="RND-5_FAMILY-1186";Tend="1154";Tstart="945";shortTE="F";uid="77d4d708-294b-4eb5-9210-771dbc7823b1"
WOFM01000467.1	RepeatMasker	DNA/Crypton-I	1894618	1895104	2209	-	.	ID="RND-1_FAMILY-240";Tend="1472";Tstart="965";shortTE="F";uid="e6cb2d12-e927-4d25-a336-cf52314704a3"
WOFM01000467.1	RepeatMasker	Unknown	558213	558314	732	-	.	ID="RND-6_FAMILY-3920";Tend="1037";Tstart="936";shortTE="F";uid="3a45fdd3-b830-429a-b8f4-9d7edd665fe7"
WOFM01000467.1	RepeatMasker	LTR/Gypsy	2054295	2057091	18540	-	.	ID="RND-6_FAMILY-3881";Tend="8481";Tstart="5681";shortTE="F";uid="c57f6596-ee27-49d9-a0ec-9f2525b0e6b0"
WOFM01000467.1	RepeatMasker	LTR/Gypsy	1097545	1097803	510	-	.	ID="RND-6_FAMILY-3881";Tend="798";Tstart="635";shortTE="F";uid="235eecaa-2501-4990-a81d-8e649a75e6f4"
WOFM01000467.1	RepeatMasker	Unknown	170092	170233	475	-	.	ID="RND-6_FAMILY-8898";Tend="1257";Tstart="1113";shortTE="F";uid="6005398c-cc1b-4819-8e30-6595e1cea799"
WOFM01000467.1	RepeatMasker	LINE/L2	902905	903346	3376	-	.	ID="RND-5_FAMILY-2134";Tend="1575";Tstart="1132";shortTE="F";uid="1449bb54-e6e6-403b-8359-9cb5180d9184"
WOFM01000467.1	RepeatMasker	Unknown	1088144	1088541	2634	-	.	ID="RND-1_FAMILY-456";Tend="1364";Tstart="973";shortTE="F";uid="96be592b-6f45-41e3-962f-53dad7783aa0"
WOFM01000467.1	RepeatMasker	DNA	360832	361785	4180	-	.	ID="RND-3_FAMILY-127";Tend="1819";Tstart="906";shortTE="F";uid="dac05bf0-4c3c-43e1-98df-5bd52c7ab356"
WOFM01000467.1	RepeatMasker	Unknown	120902	121651	3930	-	.	ID="RND-1_FAMILY-768";Tend="1703";Tstart="970";shortTE="F";uid="00de3942-df14-4124-99ee-2d61520a973c"
WOFM01000467.1	RepeatMasker	Unknown	1586917	1587605	3373	-	.	ID="RND-1_FAMILY-705";Tend="1615";Tstart="933";shortTE="F";uid="90045df7-cc8c-4af4-9660-64b89a8505a4"
WOFM01000467.1	RepeatMasker	Unknown	2238903	2239032	577	-	.	ID="RND-5_FAMILY-4385";Tend="1239";Tstart="1110";shortTE="F";uid="b3eab4e7-5f96-432b-bf87-5565e6674e79"
WOFM01000467.1	RepeatMasker	Unknown	1385826	1387547	1761	-	.	ID="RND-5_FAMILY-5825";Tend="2438";Tstart="649";shortTE="F";uid="1ea7c5dc-e572-44de-8136-55dedfafd9c4"
WOFM01000467.1	RepeatMasker	LTR/Gypsy	652575	659542	61839	-	.	ID="RND-5_FAMILY-1723";Tend="6975";Tstart="18";shortTE="F";uid="a6d7279f-c8c8-4791-9ee9-9e1c22184aa4"
WOFM01000467.1	RepeatMasker	LTR/Gypsy	62147	62292	669	-	.	ID="RND-5_FAMILY-939";Tend="10073";Tstart="9925";shortTE="F";uid="f81061b2-08d7-4522-8e4f-9b7ac4015eec"
WOFM01000467.1	RepeatMasker	DNA/TcMar-Tigger	1028393	1028860	1977	-	.	ID="RND-1_FAMILY-654";Tend="1541";Tstart="1016";shortTE="F";uid="db8318cb-43ee-4ef5-9ca7-ae352fca206f"
WOFM01000467.1	RepeatMasker	Unknown	206182	206482	718	-	.	ID="RND-1_FAMILY-370";Tend="1348";Tstart="1003";shortTE="F";uid="60d08d28-1e53-4dbb-b5a7-adb785d4175c"
WOFM01000467.1	RepeatMasker	Unknown	638507	638787	824	-	.	ID="RND-4_FAMILY-754";Tend="1203";Tstart="920";shortTE="F";uid="16578ac3-662e-4da6-981a-9fe49e50198b"
WOFM01000467.1	RepeatMasker	Unknown	797766	798077	487	-	.	ID="RND-4_FAMILY-900";Tend="1563";Tstart="1294";shortTE="F";uid="9249df1a-1f07-4549-9b4a-9ba8350aad2c"
WOFM01000467.1	RepeatMasker	Unknown	148444	148671	578	-	.	ID="RND-5_FAMILY-123";TEgroup="ctg_407%7CRND-5_FAMILY-123%7C1";Tend="3195";Tstart="2961";shortTE="T";uid="73bb1e4f-065a-4427-8f5c-41938ed8ddfd"
WOFM01000467.1	RepeatMasker	LINE/RTE-BovB	337618	338029	2148	-	.	ID="RND-3_FAMILY-11";Tend="1306";Tstart="923";shortTE="F";uid="fd17aa80-dfc4-4b5b-97b0-76baa0400682"
WOFM01000467.1	RepeatMasker	LTR/Gypsy	1895105	1896108	7691	-	.	ID="RND-5_FAMILY-85";Tend="1370";Tstart="368";shortTE="F";uid="92c50ea9-228e-4327-84cd-8614998b05ba"
WOFM01000467.1	RepeatMasker	Unknown	571611	572341	3596	-	.	ID="RND-1_FAMILY-877";Tend="1754";Tstart="969";shortTE="F";uid="a2610b27-cdff-4820-a0fc-0888eb549ec5"
WOFM01000467.1	RepeatMasker	DNA/Sola-1	2077821	2078436	2284	-	.	ID="RND-5_FAMILY-2465";TEgroup="ctg_407%7CRND-5_FAMILY-2465%7C2";Tend="2223";Tstart="381";shortTE="F";uid="ab7d3b81-d0f6-42d0-afef-a8fe3a200c35"
WOFM01000467.1	RepeatMasker	Unknown	1322506	1327831	40961	-	.	ID="RND-1_FAMILY-798";Tend="6175";Tstart="861";shortTE="F";uid="6d6b88c4-2fb7-4cbf-a2fb-851f30d87630"
WOFM01000467.1	RepeatMasker	Unknown	378823	379060	966	-	.	ID="RND-4_FAMILY-168";Tend="1280";Tstart="1030";shortTE="F";uid="36612700-bb7d-47dd-bfed-53fef4118437"
WOFM01000467.1	RepeatMasker	Unknown	1336743	1336903	738	-	.	ID="RND-4_FAMILY-2443";Tend="1209";Tstart="1010";shortTE="F";uid="a030b7a4-2872-4573-877f-ca11086c9eeb"
WOFM01000467.1	RepeatMasker	DNA/Crypton-I	1631671	1632374	3799	-	.	ID="RND-1_FAMILY-30";Tend="1863";Tstart="1126";shortTE="F";uid="872ec186-2449-4723-b03e-0119ddf2afea"
WOFM01000467.1	RepeatMasker	Unknown	404266	404432	907	-	.	ID="RND-4_FAMILY-1036";Tend="1152";Tstart="955";shortTE="F";uid="388a8d7f-4e6c-49eb-a29b-af8d27ea8a63"
WOFM01000467.1	RepeatMasker	Unknown	1146747	1146998	1420	-	.	ID="RND-1_FAMILY-117";Tend="1228";Tstart="963";shortTE="F";uid="93f8c82b-d9ea-401a-98b5-8c8cd88e2c4f"
WOFM01000467.1	RepeatMasker	Unknown	532202	532352	964	-	.	ID="RND-6_FAMILY-6082";Tend="2135";Tstart="1985";shortTE="F";uid="10cd0d9c-77fa-4304-a13d-90cc222efea9"
WOFM01000467.1	RepeatMasker	LINE/CR1	2014030	2014325	1149	-	.	ID="RND-5_FAMILY-655";Tend="1329";Tstart="1060";shortTE="F";uid="c073b480-e75d-4418-b715-f3baf500e452"
WOFM01000467.1	RepeatMasker	DNA	1031796	1032191	1945	-	.	ID="RND-1_FAMILY-134";Tend="1315";Tstart="925";shortTE="F";uid="af0b6536-94a0-4416-acec-7a74f5a1b14e"
WOFM01000467.1	RepeatMasker	DNA/hAT-hAT19	2132187	2132333	490	-	.	ID="RND-6_FAMILY-4704";Tend="1543";Tstart="1392";shortTE="F";uid="49c4189c-14dc-4254-b7de-81fb1458dbca"
WOFM01000467.1	RepeatMasker	DNA/Academ-1	1337067	1337407	892	-	.	ID="RND-6_FAMILY-491";Tend="1367";Tstart="1024";shortTE="F";uid="32c3474a-163e-47fd-86bb-c46aee998c21"
WOFM01000467.1	RepeatMasker	Unknown	854861	855350	2045	-	.	ID="RND-1_FAMILY-416";TEgroup="ctg_407%7CRND-1_FAMILY-416%7C1";Tend="1419";Tstart="975";shortTE="F";uid="450cd14b-be2e-447d-abe9-9f336d779316"
WOFM01000467.1	RepeatMasker	LTR/Gypsy	1353339	1353491	598	-	.	ID="RND-5_FAMILY-1656";Tend="1571";Tstart="1418";shortTE="F";uid="a26788ae-c987-4f7f-b242-7aee1b11c41b"
WOFM01000467.1	RepeatMasker	Unknown	1439088	1439334	1134	-	.	ID="RND-1_FAMILY-338";Tend="1223";Tstart="972";shortTE="F";uid="ed5d674c-11aa-4728-9442-f420b04b62d8"
WOFM01000467.1	RepeatMasker	Unknown	645303	645602	1314	-	.	ID="RND-5_FAMILY-2147";Tend="1538";Tstart="1237";shortTE="F";uid="e140256d-eb48-4b5a-ad7b-c20b27ab60d8"
WOFM01000467.1	RepeatMasker	DNA/Academ-1	2012068	2012557	517	-	.	ID="RND-5_FAMILY-478";TEgroup="ctg_407%7CRND-5_FAMILY-478%7C1";Tend="1195";Tstart="873";shortTE="F";uid="920648ec-777f-4dfc-a411-5ce25a9fd6d4"
WOFM01000467.1	RepeatMasker	DNA/TcMar-Tc1	1198118	1198237	778	-	.	ID="RND-1_FAMILY-992";Tend="4839";Tstart="4719";shortTE="F";uid="7028343e-4edc-4789-b472-16863d8ff4cc"
WOFM01000467.1	RepeatMasker	LTR/Gypsy	63299	63588	1589	-	.	ID="RND-6_FAMILY-158";Tend="828";Tstart="547";shortTE="F";uid="de797cdc-36ad-45e0-b893-2c777cb51770"
WOFM01000467.1	RepeatMasker	Unknown	336329	336430	487	-	.	ID="RND-4_FAMILY-2443";Tend="1206";Tstart="1109";shortTE="F";uid="9d8cd9c8-0c84-4aa1-9b77-4bb858cbec00"
WOFM01000467.1	RepeatMasker	Unknown	981134	981986	1315	-	.	ID="RND-6_FAMILY-517";Tend="2227";Tstart="1376";shortTE="F";uid="af4ba115-d140-47ed-9d13-89cf3785fcdd"
WOFM01000467.1	RepeatMasker	Unknown	969973	970463	2964	-	.	ID="RND-6_FAMILY-1182";Tend="1483";Tstart="995";shortTE="F";uid="c7919eb2-5850-4a0f-ad2d-4730d288d50c"
WOFM01000467.1	RepeatMasker	Unknown	1987160	1987419	1320	-	.	ID="RND-1_FAMILY-328";Tend="1275";Tstart="996";shortTE="F";uid="5ce59f69-7b2d-40d5-9ee9-4b3672ef7ad4"
WOFM01000467.1	RepeatMasker	Unknown	508036	508187	896	-	.	ID="RND-1_FAMILY-247";Tend="1346";Tstart="1193";shortTE="F";uid="f04c135d-3f5d-4c2d-8494-7a6d1a1d1298"
WOFM01000467.1	RepeatMasker	Unknown	1710901	1711556	3077	-	.	ID="RND-1_FAMILY-1";Tend="1172";Tstart="527";shortTE="F";uid="a34d449b-1415-44d0-a4f4-20ac6f477f28"
WOFM01000467.1	RepeatMasker	Unknown	987364	987864	1251	-	.	ID="RND-1_FAMILY-207";Tend="1638";Tstart="1117";shortTE="F";uid="e6698205-4cc6-4a25-bb1e-1481111385b7"
WOFM01000467.1	RepeatMasker	LTR/Gypsy	625074	625455	3366	-	.	ID="RND-1_FAMILY-503";Tend="7607";Tstart="7226";shortTE="F";uid="ef18a0c5-c88c-43eb-ad35-987ce9f1e335"
WOFM01000467.1	RepeatMasker	Unknown	2225044	2225304	1749	-	.	ID="RND-6_FAMILY-1824";Tend="1220";Tstart="956";shortTE="F";uid="47ec255b-7758-45e1-84fe-ebf9b1a64f3b"
WOFM01000467.1	RepeatMasker	DNA/hAT-Tip100	1406531	1407973	3103	-	.	ID="RND-5_FAMILY-2448";TEgroup="ctg_407%7CRND-5_FAMILY-2448%7C1";Tend="2318";Tstart="823";shortTE="F";uid="4f686a36-d76a-417f-9b08-23c70fa4d3af"
WOFM01000467.1	RepeatMasker	Unknown	164789	165291	3219	-	.	ID="RND-6_FAMILY-7056";Tend="1416";Tstart="910";shortTE="F";uid="7e22afa7-099c-4b01-8902-8edd8ab89aca"
WOFM01000467.1	RepeatMasker	Unknown	528725	528887	968	-	.	ID="RND-1_FAMILY-75";Tend="1125";Tstart="961";shortTE="F";uid="130f7518-5e25-42db-ba97-7c09e5168751"
WOFM01000467.1	RepeatMasker	Unknown	1984030	1984237	1283	-	.	ID="RND-4_FAMILY-455";Tend="1200";Tstart="962";shortTE="F";uid="306e0ee2-3bd3-40bf-93bf-6aeaa19e733b"
WOFM01000467.1	RepeatMasker	LTR/Copia	1091716	1092016	2318	-	.	ID="RND-6_FAMILY-1982";Tend="4463";Tstart="4167";shortTE="F";uid="e78979c1-d34a-46fa-931f-1d553863ea5a"
WOFM01000467.1	RepeatMasker	Unknown	899494	899716	1466	-	.	ID="RND-5_FAMILY-622";Tend="1614";Tstart="1397";shortTE="F";uid="39eef5fa-563f-4a51-9777-690b6f24cb9d"
WOFM01000467.1	RepeatMasker	Unknown	1810510	1810751	1576	-	.	ID="RND-1_FAMILY-930";Tend="1658";Tstart="1417";shortTE="F";uid="8fdb8441-cf37-4b0e-8e34-43686380afb1"
WOFM01000467.1	RepeatMasker	Unknown	169198	169759	2387	-	.	ID="RND-1_FAMILY-590";Tend="1558";Tstart="999";shortTE="F";uid="e1252f37-6629-4b0f-97b9-61a4dcb93ee9"
WOFM01000467.1	RepeatMasker	DNA/hAT-hAT19	1033777	1034637	3787	-	.	ID="RND-6_FAMILY-4704";Tend="1811";Tstart="939";shortTE="F";uid="5108e534-3082-4d96-b608-993e79c21111"
WOFM01000467.1	RepeatMasker	LTR/Copia	2061409	2065040	11231	-	.	ID="RND-1_FAMILY-68";Tend="5029";Tstart="1364";shortTE="F";uid="71e969dc-1ec5-40fa-9651-4f501ff69cb3"
WOFM01000467.1	RepeatMasker	LTR/Gypsy	1301256	1301691	3231	-	.	ID="RND-1_FAMILY-184";Tend="613";Tstart="172";shortTE="F";uid="95510e8c-bb5d-4b8b-b1e5-cff3905ec8e3"
WOFM01000467.1	RepeatMasker	Unknown	978278	978576	2131	-	.	ID="RND-1_FAMILY-58";Tend="1257";Tstart="959";shortTE="F";uid="b2cf7286-08f3-40ab-879d-99f5d5a75883"
WOFM01000467.1	RepeatMasker	Unknown	1548527	1548836	837	-	.	ID="RND-1_FAMILY-529";Tend="1609";Tstart="1274";shortTE="F";uid="d15ca481-a73e-4f0e-87c1-db971314c0bd"
WOFM01000467.1	RepeatMasker	LTR/Gypsy	395257	395552	2166	-	.	ID="RND-1_FAMILY-911";Tend="5799";Tstart="5477";shortTE="F";uid="dd9555ac-e793-4da1-a093-bf7e9bf19d0f"
WOFM01000467.1	RepeatMasker	Unknown	2073819	2075282	2947	-	.	ID="RND-6_FAMILY-1291";Tend="3363";Tstart="1868";shortTE="F";uid="8d5f3d84-35ae-4318-bfe1-2f61f261bb60"
WOFM01000467.1	RepeatMasker	DNA/Crypton-I	1231829	1232167	1478	-	.	ID="RND-6_FAMILY-470";Tend="1157";Tstart="837";shortTE="F";uid="436a6fbb-61fc-4003-9e48-bc3fe470ead1"
WOFM01000467.1	RepeatMasker	Unknown	1719160	1720214	2008	-	.	ID="RND-6_FAMILY-517";Tend="2231";Tstart="1151";shortTE="F";uid="efab18ca-93ac-4a90-a5d2-6a368deec4fb"
WOFM01000467.1	RepeatMasker	LTR/Gypsy	2057083	2059931	20663	-	.	ID="RND-6_FAMILY-5486";Tend="3624";Tstart="787";shortTE="F";uid="93dc1a60-ed81-4c29-bd81-b0af0cb59ac4"
WOFM01000467.1	RepeatMasker	LTR/Gypsy	1184233	1185278	5644	-	.	ID="RND-6_FAMILY-2473";Tend="2452";Tstart="1447";shortTE="F";uid="965d7d53-0353-4ebc-86a5-a3e1d01cb073"
WOFM01000467.1	RepeatMasker	DNA/Crypton-I	1611482	1611619	649	-	.	ID="RND-1_FAMILY-30";Tend="1642";Tstart="1497";shortTE="F";uid="457d98b1-fb48-4bc4-826e-934902f7bb18"
WOFM01000467.1	RepeatMasker	LTR/Gypsy	1074846	1075115	774	-	.	ID="RND-6_FAMILY-2140";Tend="3016";Tstart="2751";shortTE="F";uid="83740af9-0a34-429b-b776-909903ef997d"
WOFM01000467.1	RepeatMasker	DNA/Crypton-I	1954961	1955406	543	-	.	ID="RND-4_FAMILY-334";TEgroup="ctg_407%7CRND-4_FAMILY-334%7C2";Tend="1684";Tstart="882";shortTE="F";uid="43082f3b-f4e6-46b5-88d4-95922d4e8037"
WOFM01000467.1	RepeatMasker	LINE/CR1	86172	95758	68388	-	.	ID="RND-1_FAMILY-298";Tend="10352";Tstart="701";shortTE="F";uid="728ccf37-1f7c-4e1d-b567-c971bc8c9564"
WOFM01000467.1	RepeatMasker	Unknown	508163	508438	1037	-	.	ID="RND-1_FAMILY-75";Tend="1122";Tstart="904";shortTE="F";uid="320ee9eb-78bd-4f2e-9c09-705f2d7eb6df"
WOFM01000467.1	RepeatMasker	Unknown	1552429	1553054	2379	-	.	ID="RND-5_FAMILY-724";Tend="1673";Tstart="872";shortTE="F";uid="48a85f87-8b27-4909-b978-a60f6cdd6cd9"
WOFM01000467.1	RepeatMasker	Unknown	1402161	1402446	1808	-	.	ID="RND-1_FAMILY-128";Tend="1264";Tstart="978";shortTE="F";uid="0d424a89-d38f-4584-b10d-5ba8778760c5"
WOFM01000467.1	RepeatMasker	Unknown	484137	484496	1501	-	.	ID="RND-4_FAMILY-1923";Tend="1273";Tstart="929";shortTE="F";uid="b8aebee4-ea87-4ed8-a2fd-e4f2cbf582fe"
WOFM01000467.1	RepeatMasker	Unknown	379027	379179	580	-	.	ID="RND-1_FAMILY-383";Tend="1085";Tstart="932";shortTE="F";uid="8b5cbc57-6a72-4fb5-820d-1a47d796fe95"
WOFM01000467.1	RepeatMasker	DNA/Crypton-I	775877	776134	1380	-	.	ID="RND-4_FAMILY-531";Tend="1186";Tstart="931";shortTE="F";uid="5c29f6a9-6273-471c-a3a7-dc32083b0a50"
WOFM01000467.1	RepeatMasker	LTR/Gypsy	1244604	1244848	451	-	.	ID="RND-6_FAMILY-2227";Tend="740";Tstart="511";shortTE="F";uid="f2840f59-3693-469c-a15d-11f878d21443"
WOFM01000467.1	RepeatMasker	DNA/Crypton-I	1431188	1431805	2541	-	.	ID="RND-4_FAMILY-334";Tend="1525";Tstart="890";shortTE="F";uid="7aaffc08-1ad0-4577-acb5-939933ae322b"
WOFM01000467.1	RepeatMasker	DNA/Sola-1	508436	508737	455	-	.	ID="RND-5_FAMILY-2465";Tend="1620";Tstart="1337";shortTE="F";uid="66670b81-9680-4c66-b688-82887d8459d5"
WOFM01000467.1	RepeatMasker	LTR/Gypsy	920578	927188	54627	-	.	ID="RND-1_FAMILY-1061";Tend="7182";Tstart="579";shortTE="F";uid="24fe814c-485f-4541-aac2-6c64cbdb66ab"
WOFM01000467.1	RepeatMasker	LINE/L2	1632561	1633258	4798	-	.	ID="RND-5_FAMILY-2134";Tend="1867";Tstart="1099";shortTE="F";uid="f13a4f30-6501-4f18-9d88-5beaef381718"
WOFM01000467.1	RepeatMasker	Unknown	2130587	2131169	2741	-	.	ID="RND-4_FAMILY-1438";Tend="1522";Tstart="938";shortTE="F";uid="11a94e5c-a6d9-4ffd-beeb-bff0cfbfec31"
WOFM01000467.1	RepeatMasker	Unknown	1561920	1562920	5329	-	.	ID="RND-5_FAMILY-487";Tend="1787";Tstart="790";shortTE="F";uid="a46ee589-6bd6-4c60-8a36-728545f641df"
WOFM01000467.1	RepeatMasker	LTR/Copia	1618916	1619265	2328	-	.	ID="RND-1_FAMILY-587";Tend="7709";Tstart="7420";shortTE="F";uid="246bd47d-d7bd-4745-9226-454b8551558d"
WOFM01000467.1	RepeatMasker	LTR	2060245	2060600	628	-	.	ID="RND-5_FAMILY-828";Tend="1267";Tstart="914";shortTE="F";uid="739e5d75-22a5-40ae-9a1a-196da8aae9db"
WOFM01000467.1	RepeatMasker	Unknown	1506349	1507300	5594	-	.	ID="RND-1_FAMILY-778";Tend="1951";Tstart="902";shortTE="F";uid="f0082e01-ea43-4838-b67e-f8fac5737c89"
WOFM01000467.1	RepeatMasker	Unknown	1199948	1200055	444	-	.	ID="RND-6_FAMILY-29";Tend="2484";Tstart="2378";shortTE="F";uid="f479e5f9-d9bd-4ae1-af4f-2fde797e8cc2"
WOFM01000467.1	RepeatMasker	LTR/Pao	192412	200697	71604	-	.	ID="RND-6_FAMILY-168";Tend="8235";Tstart="1";shortTE="F";uid="f9aab8a0-5f41-4362-870b-e2b3502cbe0a"
WOFM01000467.1	RepeatMasker	DNA/Crypton-I	967596	967900	631	-	.	ID="RND-1_FAMILY-240";Tend="1231";Tstart="933";shortTE="F";uid="4656c822-92c6-4966-b69e-b0eb71284579"
WOFM01000467.1	RepeatMasker	DNA	1343367	1343557	784	-	.	ID="RND-3_FAMILY-127";Tend="1481";Tstart="1266";shortTE="F";uid="2ba664e0-4d41-44a4-8eeb-a1dd67f39af3"
WOFM01000467.1	RepeatMasker	Unknown	534189	534621	1998	-	.	ID="RND-6_FAMILY-6082";Tend="2010";Tstart="1550";shortTE="F";uid="3bf95b81-3a74-47d7-abc8-3b0b642f01e7"
WOFM01000467.1	RepeatMasker	Unknown	583663	583859	740	-	.	ID="RND-4_FAMILY-1114";Tend="852";Tstart="674";shortTE="F";uid="359546f9-4b43-4406-b8e6-d15f77561da1"
WOFM01000467.1	RepeatMasker	LTR/Pao	2068303	2070050	6503	-	.	ID="RND-1_FAMILY-137";Tend="6404";Tstart="4653";shortTE="F";uid="e3b0423f-8afd-48ed-ad60-aa13a490c558"
WOFM01000467.1	RepeatMasker	LTR/ERV1	1933299	1934504	2896	-	.	ID="RND-5_FAMILY-289";Tend="1643";Tstart="442";shortTE="F";uid="ac701ac2-c440-47f1-b6ef-3323d6e9b32f"
WOFM01000467.1	RepeatMasker	Unknown	759290	759565	1537	-	.	ID="RND-1_FAMILY-126";Tend="1035";Tstart="765";shortTE="F";uid="8f3824fe-37f4-4d5e-85d3-68a4973a154b"
WOFM01000467.1	RepeatMasker	Unknown	2331960	2332265	1688	-	.	ID="RND-4_FAMILY-449";Tend="1226";Tstart="950";shortTE="F";uid="d31cd485-49d3-44e7-8c60-35f1c2e519a2"
WOFM01000467.1	RepeatMasker	DNA/hAT-Tip100	277164	277411	1000	-	.	ID="RND-4_FAMILY-959";Tend="1530";Tstart="1292";shortTE="F";uid="6700c7a1-fc86-47a5-835f-b3d1b25b25c2"
WOFM01000467.1	RepeatMasker	Unknown	2279113	2279287	1459	-	.	ID="RND-1_FAMILY-70";Tend="1165";Tstart="991";shortTE="F";uid="352b47da-e225-4fb5-ab32-2678beaa79d9"
WOFM01000467.1	RepeatMasker	Unknown	1571106	1571280	1422	-	.	ID="RND-4_FAMILY-1438";Tend="1111";Tstart="936";shortTE="F";uid="5e42f247-5dcd-4350-8207-144e15a64e4b"
WOFM01000467.1	RepeatMasker	Unknown	2273480	2274119	1314	-	.	ID="RND-1_FAMILY-34";Tend="1765";Tstart="1081";shortTE="F";uid="9518771f-e051-4388-8828-dbdc30f0d656"
WOFM01000467.1	RepeatMasker	Unknown	2081932	2082839	6281	-	.	ID="RND-1_FAMILY-2";Tend="2436";Tstart="1506";shortTE="F";uid="dd48e9df-831b-4caa-812e-32df9f1709d7"
WOFM01000467.1	RepeatMasker	LTR/Gypsy	1764834	1765290	3163	-	.	ID="RND-1_FAMILY-184";Tend="629";Tstart="171";shortTE="F";uid="c856cca4-b7dc-4ee4-975e-a393f9097bf5"
WOFM01000467.1	RepeatMasker	Unknown	1865814	1866116	1092	-	.	ID="RND-1_FAMILY-10";Tend="1865";Tstart="1639";shortTE="F";uid="e450771a-f779-4101-991f-37e092075820"
WOFM01000467.1	RepeatMasker	DNA/Academ-1	1921980	1922222	649	-	.	ID="RND-5_FAMILY-1102";Tend="844";Tstart="609";shortTE="F";uid="63eac164-3da5-4002-9c2a-59d2a841d40a"
WOFM01000467.1	RepeatMasker	DNA/TcMar-Tc1	284515	284776	1072	-	.	ID="RND-6_FAMILY-1200";Tend="1202";Tstart="967";shortTE="F";uid="4a02aea9-dab1-4936-ba56-2e315fc4ea87"
WOFM01000467.1	RepeatMasker	Unknown	16277	16489	474	-	.	ID="RND-6_FAMILY-429";Tend="1421";Tstart="1220";shortTE="F";uid="08a910c4-8dae-4679-8dac-63d867fb16ab"
WOFM01000467.1	RepeatMasker	Unknown	312125	312263	573	-	.	ID="RND-4_FAMILY-1114";Tend="1824";Tstart="1696";shortTE="F";uid="d7ef88b9-ccdc-4c09-bf8f-2e24974363b2"
WOFM01000467.1	RepeatMasker	Unknown	909329	910108	4699	-	.	ID="RND-1_FAMILY-693";Tend="1764";Tstart="927";shortTE="F";uid="ff5a2175-b9f4-46b2-b35c-8a809be9ad92"
WOFM01000467.1	RepeatMasker	Unknown	1456331	1456473	795	-	.	ID="RND-1_FAMILY-486";Tend="1042";Tstart="908";shortTE="F";uid="10cb146c-2305-4488-8faf-4fab2fd2161b"
WOFM01000467.1	RepeatMasker	Unknown	1870593	1870759	428	-	.	ID="RND-4_FAMILY-411";Tend="1194";Tstart="1051";shortTE="F";uid="0ec542ad-b690-47c8-b569-35b9f66f3301"
WOFM01000467.1	RepeatMasker	Unknown	1585585	1585794	1156	-	.	ID="RND-6_FAMILY-357";Tend="1938";Tstart="1747";shortTE="F";uid="c7cab0cf-a5b0-44e1-aed0-0eb182fe5560"
WOFM01000467.1	RepeatMasker	Unknown	188542	190389	14386	-	.	ID="RND-1_FAMILY-313";Tend="2681";Tstart="844";shortTE="F";uid="3bfc6545-76b0-4681-a6bd-6408cb23cd7c"
WOFM01000467.1	RepeatMasker	LTR/Gypsy	1109903	1110911	5539	-	.	ID="RND-1_FAMILY-118";Tend="2132";Tstart="1002";shortTE="F";uid="cf9ad9e1-f2b6-4796-9472-6fcb83894d09"
WOFM01000467.1	RepeatMasker	LTR/Pao	2088940	2089708	674	-	.	ID="RND-6_FAMILY-461";Tend="3843";Tstart="2836";shortTE="F";uid="217f95ff-f571-4674-bd3d-d195a4c509cc"
WOFM01000467.1	RepeatMasker	Unknown	772486	772679	853	-	.	ID="RND-1_FAMILY-264";Tend="1125";Tstart="939";shortTE="F";uid="4a847d59-adac-4e40-bff5-fd97f316cf6a"
WOFM01000467.1	RepeatMasker	Unknown	2075802	2075916	504	-	.	ID="RND-1_FAMILY-5";Tend="1632";Tstart="1323";shortTE="F";uid="95b54d2e-a972-46a2-b513-6e6ebad4404b"
WOFM01000467.1	RepeatMasker	Unknown	1918715	1919159	599	-	.	ID="RND-6_FAMILY-3132";Tend="1829";Tstart="1398";shortTE="F";uid="a904200e-97c0-44de-862f-e0755e87a94e"
WOFM01000467.1	RepeatMasker	Unknown	951596	952227	4295	-	.	ID="RND-1_FAMILY-570";Tend="2135";Tstart="1474";shortTE="F";uid="0d02a490-fabc-4d7e-ab2e-7851063f2475"
WOFM01000467.1	RepeatMasker	DNA	815261	815427	1108	-	.	ID="RND-5_FAMILY-4767";Tend="1044";Tstart="888";shortTE="F";uid="97286115-51b4-411f-b841-8ce3e7ded6f7"
WOFM01000467.1	RepeatMasker	Unknown	1685557	1686172	1471	-	.	ID="RND-1_FAMILY-933";TEgroup="ctg_407%7CRND-1_FAMILY-933%7C1";Tend="1471";Tstart="982";shortTE="F";uid="eab9d640-3583-479a-9d89-cbe331a939fe"
WOFM01000467.1	RepeatMasker	LINE/R2-NeSL	507250	507635	2192	-	.	ID="RND-3_FAMILY-38";Tend="1331";Tstart="940";shortTE="F";uid="2af024e4-ce7c-476f-ad03-465727d18bc3"
WOFM01000467.1	RepeatMasker	Unknown	1013626	1013777	957	-	.	ID="RND-1_FAMILY-207";Tend="1100";Tstart="949";shortTE="F";uid="c17f5293-bbba-4568-8842-256f37d81f4f"
WOFM01000467.1	RepeatMasker	Unknown	110952	111128	1099	-	.	ID="RND-1_FAMILY-70";Tend="1167";Tstart="992";shortTE="F";uid="2918c94f-2a5e-4a8f-ae7a-175c640bdd68"
WOFM01000467.1	RepeatMasker	DNA/TcMar-Mariner	71141	74283	23085	-	.	ID="rnd-1_family-36";Tend="4433";Tstart="1553";shortTE="F";uid="6f8e7026-75d9-434c-a50b-8a23d2b0eaf4"
WOFM01000467.1	RepeatMasker	Unknown	1477741	1478266	1486	-	.	ID="RND-4_FAMILY-906";Tend="1526";Tstart="1040";shortTE="F";uid="c40cb5c0-457b-49a7-873a-b6a0db4c35f7"
WOFM01000467.1	RepeatMasker	Unknown	1157747	1158339	1395	-	.	ID="RND-6_FAMILY-768";Tend="1783";Tstart="1180";shortTE="F";uid="39c3e988-0d8a-4785-8144-ae45acaae9fd"
WOFM01000467.1	RepeatMasker	Unknown	295174	295525	2158	-	.	ID="RND-5_FAMILY-3473";Tend="1384";Tstart="1032";shortTE="F";uid="07b8853f-b4cd-476a-a134-6d69202e8a2a"
WOFM01000467.1	RepeatMasker	LTR/Copia	176056	185637	79105	-	.	ID="RND-6_FAMILY-3466";Tend="10017";Tstart="465";shortTE="F";uid="bd001861-ef1e-4f7b-817e-a0216c8ec0ef"
WOFM01000467.1	RepeatMasker	LTR/Copia	2060066	2060227	681	-	.	ID="RND-4_FAMILY-551";Tend="2691";Tstart="2530";shortTE="F";uid="3b2d3f02-1f9e-4564-8af1-7227aa4fedc2"
WOFM01000467.1	RepeatMasker	Unknown	1219362	1219555	658	-	.	ID="RND-1_FAMILY-117";Tend="1228";Tstart="963";shortTE="F";uid="3f8e0e25-29b5-486c-ba11-3cfb5f8313da"
WOFM01000467.1	RepeatMasker	Unknown	2197413	2197587	1491	-	.	ID="RND-4_FAMILY-1438";Tend="1522";Tstart="1348";shortTE="F";uid="6e69d41a-0c68-4e58-a350-e5b413df3feb"
WOFM01000467.1	RepeatMasker	DNA/TcMar-Tc1	1198887	1200043	4934	-	.	ID="RND-1_FAMILY-992";Tend="4724";Tstart="3602";shortTE="F";uid="261d845a-3158-4ddf-95b0-c2439b1a6da9"
WOFM01000467.1	RepeatMasker	Unknown	1021003	1021545	2808	-	.	ID="RND-5_FAMILY-3502";Tend="1507";Tstart="968";shortTE="F";uid="500c08c6-24ed-4311-8729-bc054511fb00"
WOFM01000467.1	RepeatMasker	Unknown	212709	212831	577	-	.	ID="RND-5_FAMILY-1005";Tend="1355";Tstart="1244";shortTE="F";uid="8d71dbc8-cbad-418c-bf94-7105e39bec26"
WOFM01000467.1	RepeatMasker	Unknown	1917572	1917894	1759	-	.	ID="RND-1_FAMILY-126";Tend="1764";Tstart="1462";shortTE="F";uid="e44bab8d-351d-414c-ba77-80c93c41113e"
WOFM01000467.1	RepeatMasker	Unknown	263563	264282	2075	-	.	ID="RND-1_FAMILY-430";Tend="1697";Tstart="965";shortTE="F";uid="f43f3ed6-27e5-4c34-91f9-e892b5c63945"
WOFM01000467.1	RepeatMasker	Unknown	1456487	1456706	1324	-	.	ID="RND-1_FAMILY-58";Tend="1256";Tstart="1037";shortTE="F";uid="c935a4b8-88e0-41b4-b11e-89da033310cc"
WOFM01000467.1	RepeatMasker	Unknown	628418	628955	2692	-	.	ID="RND-5_FAMILY-473";Tend="1473";Tstart="929";shortTE="F";uid="8fdd772b-bd7d-44ef-b438-83324b3f477c"
WOFM01000467.1	RepeatMasker	LTR/Pao	1279497	1281183	25439	-	.	ID="RND-1_FAMILY-506";Tend="10360";Tstart="7841";shortTE="F";uid="4ad06b3a-e354-46aa-8c16-fff90754f579"
WOFM01000467.1	RepeatMasker	Unknown	1234456	1234740	972	-	.	ID="RND-1_FAMILY-103";Tend="1206";Tstart="937";shortTE="F";uid="70cd79dd-5850-4bb0-8f22-5a9923dbce45"
WOFM01000467.1	RepeatMasker	Unknown	581381	581600	938	-	.	ID="RND-5_FAMILY-4802";Tend="1219";Tstart="1000";shortTE="F";uid="fffad6bd-4b6d-430c-a181-a1ae192407c2"
WOFM01000467.1	RepeatMasker	Unknown	2164129	2164902	4727	-	.	ID="RND-1_FAMILY-2";Tend="1558";Tstart="815";shortTE="F";uid="706d484b-eb6d-4fa3-ad41-6dd32de46af9"
WOFM01000467.1	RepeatMasker	Unknown	133698	133855	906	-	.	ID="RND-5_FAMILY-1775";Tend="1120";Tstart="967";shortTE="F";uid="a6369958-71ac-42ad-a609-c32065673cbc"
WOFM01000467.1	RepeatMasker	Unknown	1982381	1982722	447	-	.	ID="RND-3_FAMILY-213";Tend="1239";Tstart="920";shortTE="F";uid="e069995f-f804-4372-9815-eec651a77887"
WOFM01000467.1	RepeatMasker	Unknown	1043934	1044206	819	-	.	ID="RND-5_FAMILY-129";Tend="1325";Tstart="1040";shortTE="F";uid="29f6f9a3-3171-4b66-b30e-abe2b3bcec3c"
WOFM01000467.1	RepeatMasker	Unknown	551776	551882	413	-	.	ID="RND-3_FAMILY-764";Tend="1010";Tstart="878";shortTE="F";uid="e887ab11-b051-46a2-94dc-3fd74759af7d"
WOFM01000467.1	RepeatMasker	Unknown	592811	593051	1580	-	.	ID="RND-4_FAMILY-2933";Tend="1136";Tstart="904";shortTE="F";uid="0d157b37-d331-44cf-aea9-6065317ac713"
WOFM01000467.1	RepeatMasker	Unknown	2238401	2238571	655	-	.	ID="RND-6_FAMILY-7920";Tend="1394";Tstart="1217";shortTE="F";uid="68ca945c-d2d9-43c6-9d9e-7942ff95baf7"
WOFM01000467.1	RepeatMasker	Unknown	1822173	1822465	1042	-	.	ID="RND-5_FAMILY-4056";Tend="1404";Tstart="1080";shortTE="F";uid="187551dd-1e5d-4f17-b544-29b2ca485a84"
WOFM01000467.1	RepeatMasker	DNA/Kolobok-T2	1633254	1640225	57318	-	.	ID="RND-6_FAMILY-1261";Tend="7632";Tstart="659";shortTE="F";uid="c6d3dffe-3fe3-47a1-bb82-f048a121d0a4"
WOFM01000467.1	RepeatMasker	Unknown	1526951	1527571	2307	-	.	ID="RND-6_FAMILY-11075";Tend="2042";Tstart="1419";shortTE="F";uid="57f0a111-5c85-4869-b253-243d51b417f4"
WOFM01000467.1	RepeatMasker	LTR/Gypsy	2070533	2072740	15552	-	.	ID="RND-1_FAMILY-1129";Tend="4218";Tstart="1989";shortTE="F";uid="d95c6e5c-5134-408c-950e-4018ca8c8b9c"
WOFM01000467.1	RepeatMasker	Unknown	1600667	1600780	499	-	.	ID="RND-5_FAMILY-852";Tend="2111";Tstart="1997";shortTE="F";uid="47cf94f4-ce35-4960-bf13-60ceeb2a046c"
WOFM01000467.1	RepeatMasker	Unknown	164603	164796	998	-	.	ID="RND-5_FAMILY-2299";Tend="1300";Tstart="1105";shortTE="F";uid="49c7c9e1-1a7a-4430-ae3a-f54108aa0582"
WOFM01000467.1	RepeatMasker	Unknown	21096	21661	909	-	.	ID="RND-1_FAMILY-924";Tend="1734";Tstart="1090";shortTE="F";uid="7fd3e55b-ce89-4025-9d71-0f8044fbfe95"
WOFM01000467.1	RepeatMasker	DNA	517240	517381	1000	-	.	ID="RND-5_FAMILY-4767";Tend="1047";Tstart="903";shortTE="F";uid="ddd302b7-faa2-4c0d-aadf-615e5c0c85e8"
WOFM01000467.1	RepeatMasker	Unknown	574447	574599	693	-	.	ID="RND-5_FAMILY-784";Tend="1119";Tstart="972";shortTE="F";uid="4883cf3f-40df-47b5-a27c-7f5701571eea"
WOFM01000467.1	RepeatMasker	DNA/TcMar-Mariner	2105261	2105795	2986	-	.	ID="RND-1_FAMILY-683";Tend="1722";Tstart="1164";shortTE="F";uid="aaedc0ee-906f-4d6e-87fd-8f3bcd982c1f"
WOFM01000467.1	RepeatMasker	Unknown	450618	451377	4400	-	.	ID="RND-6_FAMILY-1350";Tend="1711";Tstart="963";shortTE="F";uid="0f26f171-ab64-443d-b2c7-0a3cc708b585"
WOFM01000467.1	RepeatMasker	Unknown	1755403	1755767	1550	-	.	ID="RND-1_FAMILY-877";Tend="1424";Tstart="1056";shortTE="F";uid="1cf634ff-0606-4be9-a181-249b4514d2a8"
WOFM01000467.1	RepeatMasker	DNA/hAT-Blackjack	2294529	2294783	1862	-	.	ID="RND-6_FAMILY-8908";Tend="1477";Tstart="1222";shortTE="F";uid="010746d7-6d1a-4b4e-ab7c-d288fa4acc02"
WOFM01000467.1	RepeatMasker	LTR/Pao	2033826	2034063	1295	-	.	ID="RND-6_FAMILY-1002";Tend="989";Tstart="773";shortTE="F";uid="26965d7c-fe01-42f2-9128-f8de900ad3fe"
WOFM01000467.1	RepeatMasker	Unknown	2048505	2048677	881	-	.	ID="RND-1_FAMILY-456";Tend="1134";Tstart="972";shortTE="F";uid="8896359f-e401-4840-ad60-3d2260c86227"
WOFM01000467.1	RepeatMasker	Unknown	492153	492788	2674	-	.	ID="RND-5_FAMILY-1296";Tend="1572";Tstart="895";shortTE="F";uid="24fd4f6a-a1ef-461c-991a-5fdee9f22bdc"
WOFM01000467.1	RepeatMasker	Unknown	185627	185886	723	-	.	ID="RND-1_FAMILY-430";Tend="1228";Tstart="963";shortTE="F";uid="66f2bba0-dba8-4610-aa51-c49f39cf3af7"
WOFM01000467.1	RepeatMasker	LTR/Gypsy	1117524	1118188	5025	-	.	ID="RND-6_FAMILY-42";Tend="8906";Tstart="8241";shortTE="F";uid="bd714b0c-9866-4d58-b941-4def24362167"
WOFM01000467.1	RepeatMasker	DNA/hAT-hAT19	556900	557625	3657	-	.	ID="RND-6_FAMILY-4704";Tend="1823";Tstart="1098";shortTE="F";uid="0bb6b9df-5b5d-4f8e-ae56-508f3e528a73"
WOFM01000467.1	RepeatMasker	RC/Helitron	1663032	1663313	661	-	.	ID="RND-5_FAMILY-2749";Tend="1659";Tstart="1381";shortTE="F";uid="6de1f7e5-247d-45ef-95b5-7f20f016cce1"
WOFM01000467.1	RepeatMasker	Unknown	1449376	1449869	2600	-	.	ID="RND-6_FAMILY-7056";Tend="1409";Tstart="929";shortTE="F";uid="1515ade0-3b67-474c-8f9c-4238bca409a6"
WOFM01000467.1	RepeatMasker	Unknown	2247148	2247400	1168	-	.	ID="RND-6_FAMILY-9120";Tend="1166";Tstart="947";shortTE="F";uid="e8d2f64d-3f96-4e10-9de4-e8555d99ecde"
WOFM01000467.1	RepeatMasker	Unknown	1163171	1163274	486	-	.	ID="RND-5_FAMILY-487";Tend="974";Tstart="872";shortTE="F";uid="68e0a6f1-cdde-40ec-9b19-44b1461e7d80"
WOFM01000467.1	RepeatMasker	Unknown	1076293	1076790	1967	-	.	ID="RND-3_FAMILY-1197";Tend="2034";Tstart="1493";shortTE="F";uid="a31c46aa-0cf4-46e8-a4c5-f55b89cf75cd"
WOFM01000467.1	RepeatMasker	Unknown	2065459	2065694	427	-	.	ID="RND-5_FAMILY-1127";Tend="1128";Tstart="932";shortTE="F";uid="d019e8ee-6fac-4f46-a994-5c08b05a54f1"
WOFM01000467.1	RepeatMasker	LTR/Pao	799982	800202	941	-	.	ID="RND-6_FAMILY-169";Tend="6213";Tstart="5986";shortTE="F";uid="6b1ac11d-6460-4371-a1e1-1e50aaaa63da"
WOFM01000467.1	RepeatMasker	Unknown	1020243	1020387	989	-	.	ID="RND-1_FAMILY-938";Tend="1095";Tstart="950";shortTE="F";uid="49a7ed73-2a71-48f9-b4d1-62e732d24170"
WOFM01000467.1	RepeatMasker	DNA/TcMar-Tigger	132483	132616	597	-	.	ID="RND-4_FAMILY-568";Tend="1359";Tstart="1208";shortTE="F";uid="95e84d0f-5f6f-4ef8-adfc-4d79ba0be03e"
WOFM01000467.1	RepeatMasker	Unknown	187071	187522	2720	-	.	ID="RND-1_FAMILY-60";Tend="1414";Tstart="958";shortTE="F";uid="92d8c45b-7614-45ee-8bf2-f50ad7f23fd7"
WOFM01000467.1	RepeatMasker	LTR/Gypsy	2316568	2321546	44577	-	.	ID="RND-5_FAMILY-154";Tend="5226";Tstart="248";shortTE="F";uid="2ca3c253-7945-47df-9587-42176d5f73cf"
WOFM01000467.1	RepeatMasker	Unknown	493556	493674	630	-	.	ID="RND-4_FAMILY-282";Tend="1262";Tstart="1149";shortTE="F";uid="be970de5-cb0e-4a92-ba4a-bdbf6059ac42"
WOFM01000467.1	RepeatMasker	Unknown	1709627	1709986	1743	-	.	ID="RND-6_FAMILY-9161";Tend="1725";Tstart="1359";shortTE="F";uid="f324c7a7-0e7d-44ef-8f46-9a9efe6a1116"
WOFM01000467.1	RepeatMasker	LTR/Copia	2280829	2281956	4132	-	.	ID="RND-6_FAMILY-5219";Tend="1024";Tstart="49";shortTE="F";uid="b6778acf-8f0e-493c-8ea4-bb6e4da9d1c3"
WOFM01000467.1	RepeatMasker	Unknown	1927122	1927413	1670	-	.	ID="RND-4_FAMILY-455";Tend="1270";Tstart="967";shortTE="F";uid="a39d8d30-0fcc-46ea-a758-ce749b289829"
WOFM01000467.1	RepeatMasker	Unknown	1965072	1965263	1712	-	.	ID="RND-1_FAMILY-170";Tend="1034";Tstart="843";shortTE="F";uid="2a611b88-c898-4437-b97e-1d4f0757f320"
WOFM01000467.1	RepeatMasker	Unknown	214622	214855	965	-	.	ID="RND-5_FAMILY-1005";Tend="1243";Tstart="994";shortTE="F";uid="eb4ca5f8-79b3-4d02-a7bd-da357a864d91"
WOFM01000467.1	RepeatMasker	LTR/Copia	2198742	2199235	2165	-	.	ID="RND-4_FAMILY-551";Tend="2821";Tstart="2329";shortTE="F";uid="a543bc81-e9c2-494e-b1e4-449edd937872"
WOFM01000467.1	RepeatMasker	DNA/Sola-2	363478	364233	1353	-	.	ID="RND-6_FAMILY-6306";TEgroup="ctg_407%7CRND-6_FAMILY-6306%7C1";Tend="1251";Tstart="111";shortTE="F";uid="5b2e2ab7-1014-4ae0-b70f-c6cad24d9683"
WOFM01000467.1	RepeatMasker	LTR/Gypsy	1198238	1198887	4853	-	.	ID="RND-6_FAMILY-42";Tend="8906";Tstart="8241";shortTE="F";uid="65d2e9bc-57fe-4c2f-a5f7-78bb49e533de"
WOFM01000467.1	RepeatMasker	LTR/Gypsy	126552	126819	1900	-	.	ID="RND-5_FAMILY-85";Tend="1479";Tstart="1212";shortTE="F";uid="df54c4b9-ad9f-464d-b2e5-e8569ddb5cb5"
WOFM01000467.1	RepeatMasker	Unknown	1765593	1765736	517	-	.	ID="RND-5_FAMILY-1342";Tend="1211";Tstart="924";shortTE="F";uid="a134bd76-3dc0-4a26-9067-e2f67213c54e"
WOFM01000467.1	RepeatMasker	Unknown	575286	575974	1462	-	.	ID="RND-2_FAMILY-36";Tend="1297";Tstart="622";shortTE="F";uid="d3ca2dfb-edca-45d9-b93d-ca995b1ad748"
WOFM01000467.1	RepeatMasker	Unknown	1254538	1255217	5198	-	.	ID="RND-1_FAMILY-674";Tend="5242";Tstart="4523";shortTE="F";uid="227df3b3-6356-416b-b45a-5117fa74f15f"
WOFM01000467.1	RepeatMasker	LTR/Gypsy	1182034	1183852	8825	-	.	ID="RND-6_FAMILY-2473";Tend="4383";Tstart="2628";shortTE="F";uid="c29273fb-6239-4136-bcad-934014588a55"
WOFM01000467.1	RepeatMasker	RC/Helitron	1085590	1085744	418	-	.	ID="RND-6_FAMILY-3636";Tend="1887";Tstart="1732";shortTE="F";uid="8468f018-5702-423a-94fb-dbfc84919d15"
WOFM01000467.1	RepeatMasker	Unknown	1027214	1028304	1790	-	.	ID="RND-4_FAMILY-527";Tend="1668";Tstart="543";shortTE="F";uid="3c383b24-ab2e-48f8-a835-0cb41957af31"
WOFM01000467.1	RepeatMasker	Unknown	2090030	2090169	594	-	.	ID="RND-1_FAMILY-307";Tend="1337";Tstart="1203";shortTE="F";uid="f5b8c947-66e7-4671-a50c-a43be712500b"
WOFM01000467.1	RepeatMasker	Unknown	1370688	1371607	5324	-	.	ID="RND-4_FAMILY-84";Tend="1878";Tstart="936";shortTE="F";uid="a77b1173-82d1-42ef-8b4f-0dfafbf02940"
WOFM01000467.1	RepeatMasker	Unknown	1925212	1925846	1099	-	.	ID="RND-1_FAMILY-495";Tend="1615";Tstart="936";shortTE="F";uid="b83f6559-12ab-4ac2-86fa-ffd948c22cd5"
WOFM01000467.1	RepeatMasker	Unknown	503838	504153	1162	-	.	ID="RND-4_FAMILY-455";Tend="1271";Tstart="961";shortTE="F";uid="0a220556-1d0f-4666-b76d-65a9086b2b68"
WOFM01000467.1	RepeatMasker	Unknown	1846998	1847142	453	-	.	ID="RND-4_FAMILY-900";Tend="1635";Tstart="1507";shortTE="F";uid="9fd65008-cee2-4d03-bcf0-d2459013d105"
WOFM01000467.1	RepeatMasker	Unknown	915164	915651	2667	-	.	ID="RND-1_FAMILY-26";Tend="1394";Tstart="918";shortTE="F";uid="376c7b7e-6c5e-4787-8890-447a04335880"
WOFM01000467.1	RepeatMasker	Unknown	117542	117783	845	-	.	ID="RND-2_FAMILY-36";Tend="1646";Tstart="1412";shortTE="F";uid="b8b36820-a79a-4c18-8136-60cd5e0b4eab"
WOFM01000467.1	RepeatMasker	Unknown	1019890	1020080	659	-	.	ID="RND-5_FAMILY-536";Tend="383";Tstart="198";shortTE="F";uid="42546318-9134-4d1b-8aab-dfc49fa8c676"
WOFM01000467.1	RepeatMasker	DNA/hAT-hAT19	379833	380017	609	-	.	ID="RND-6_FAMILY-4704";Tend="1572";Tstart="1392";shortTE="F";uid="01bee275-6936-4daf-b8f5-472f81669491"
WOFM01000467.1	RepeatMasker	LINE/L2	1035723	1035834	402	-	.	ID="L2-10_HMEL";Tend="2168";Tstart="2049";shortTE="F";uid="4acbac40-3907-45de-a2b9-be52b927bb62"
WOFM01000467.1	RepeatMasker	Unknown	1030673	1031014	2041	-	.	ID="RND-3_FAMILY-391";Tend="1221";Tstart="896";shortTE="F";uid="19149ba6-6c3c-4ffa-990f-70fdba741829"
WOFM01000467.1	RepeatMasker	Unknown	1037761	1038811	3502	-	.	ID="RND-1_FAMILY-639";Tend="1869";Tstart="765";shortTE="F";uid="4334cf6f-d7df-418f-81b2-ad6650331717"
WOFM01000467.1	RepeatMasker	DNA	2026785	2026943	835	-	.	ID="RND-5_FAMILY-3205";Tend="1229";Tstart="1073";shortTE="F";uid="a7f49d1c-0f35-4e92-8da4-dd773234eb73"
WOFM01000467.1	RepeatMasker	DNA/TcMar-Tc1	1736471	1736577	430	-	.	ID="RND-5_FAMILY-576";Tend="1101";Tstart="989";shortTE="F";uid="9e9f3e40-2e73-4b1b-8aaf-cd818399cdc0"
WOFM01000467.1	RepeatMasker	DNA/hAT-Tip100	907440	907690	533	-	.	ID="RND-5_FAMILY-347";Tend="1173";Tstart="909";shortTE="F";uid="6adf64b9-fc36-488c-b846-0660e0e6e5ed"
WOFM01000467.1	RepeatMasker	LTR/Gypsy	1891096	1891395	1866	-	.	ID="RND-4_FAMILY-1433";Tend="2190";Tstart="1890";shortTE="F";uid="1db27203-fd4f-4455-b4cc-2d9f43e0539e"
WOFM01000467.1	RepeatMasker	Unknown	2097544	2097793	540	-	.	ID="RND-1_FAMILY-103";Tend="1314";Tstart="1020";shortTE="F";uid="15f3dca5-44b6-4a15-965c-f8bd4b3480b9"
WOFM01000467.1	RepeatMasker	Unknown	600315	600993	3954	-	.	ID="RND-1_FAMILY-249";Tend="1752";Tstart="1094";shortTE="F";uid="672712f0-c099-486f-8969-e31116d6cff1"
WOFM01000467.1	RepeatMasker	Unknown	938023	938508	2641	-	.	ID="RND-1_FAMILY-449";Tend="1861";Tstart="1394";shortTE="F";uid="3f4ec242-c519-4ea9-9dcc-383c5386e449"
WOFM01000467.1	RepeatMasker	Unknown	1582917	1583064	404	-	.	ID="RND-1_FAMILY-195";Tend="1484";Tstart="1326";shortTE="F";uid="15da5e11-be17-4a9d-b51d-a4d1fcd3321c"
WOFM01000467.1	RepeatMasker	Unknown	135449	135838	1800	-	.	ID="RND-1_FAMILY-387";Tend="1461";Tstart="1046";shortTE="F";uid="5c5228a7-f970-4aac-b042-6540f46efb6d"
WOFM01000467.1	RepeatMasker	DNA	352373	352522	1053	-	.	ID="RND-5_FAMILY-4767";Tend="1051";Tstart="902";shortTE="F";uid="f4cac40b-8afe-4939-b6a5-3bef61e363c2"
WOFM01000467.1	RepeatMasker	LTR/Copia	2287609	2288318	3421	-	.	ID="RND-6_FAMILY-5219";Tend="1957";Tstart="1247";shortTE="F";uid="d67c26f2-134c-4a40-83f3-d2782349f52a"
WOFM01000467.1	RepeatMasker	Unknown	1818635	1819332	2810	-	.	ID="RND-1_FAMILY-705";Tend="1615";Tstart="933";shortTE="F";uid="11e7e634-2f65-4290-acb8-cc4c84b9587c"
WOFM01000467.1	RepeatMasker	Unknown	1013774	1014788	8007	-	.	ID="RND-1_FAMILY-607";Tend="1819";Tstart="793";shortTE="F";uid="357b6f83-e31d-4b0e-8c8e-ed136b053f29"
WOFM01000467.1	RepeatMasker	Unknown	914317	914546	1119	-	.	ID="RND-4_FAMILY-580";Tend="1195";Tstart="975";shortTE="F";uid="b4a83b4d-679c-4d10-a4aa-ed31c75cf131"
WOFM01000467.1	RepeatMasker	Unknown	382527	383243	4085	-	.	ID="RND-5_FAMILY-129";Tend="1662";Tstart="946";shortTE="F";uid="15aff743-15e8-4c50-ba0e-b45f37380212"
WOFM01000467.1	RepeatMasker	LINE/CR1	2087240	2087673	2281	-	.	ID="RND-5_FAMILY-655";Tend="1392";Tstart="932";shortTE="F";uid="4a0dc4c8-ad84-4cd5-8f65-671a4454f442"
WOFM01000467.1	RepeatMasker	DNA	1343968	1344340	1779	-	.	ID="RND-3_FAMILY-127";Tend="1275";Tstart="901";shortTE="F";uid="a0189bca-4fda-459a-a03d-78563e4ec345"
WOFM01000467.1	RepeatMasker	Unknown	1583145	1583248	442	-	.	ID="RND-6_FAMILY-902";Tend="1033";Tstart="938";shortTE="F";uid="0d2f8097-e4c9-482a-9bca-8affc7bd7807"
WOFM01000467.1	RepeatMasker	Unknown	1999424	1999570	611	-	.	ID="RND-1_FAMILY-70";Tend="1172";Tstart="1031";shortTE="F";uid="de49ef04-2a0c-4b36-a18d-7c007af4b2e0"
WOFM01000467.1	RepeatMasker	Unknown	593944	594164	779	-	.	ID="RND-3_FAMILY-391";Tend="1056";Tstart="819";shortTE="F";uid="e0339a04-fd02-4e2d-83e2-27d7d8f90873"
WOFM01000467.1	RepeatMasker	LTR/Gypsy	2019296	2020454	1776	-	.	ID="RND-1_FAMILY-192";Tend="2426";Tstart="1303";shortTE="F";uid="aaf1a64b-46c3-4c9e-b182-a08ebc6cb08f"
WOFM01000467.1	RepeatMasker	DNA/Crypton-I	2015622	2016438	3777	-	.	ID="RND-4_FAMILY-334";Tend="1681";Tstart="881";shortTE="F";uid="f290aaab-5480-45c2-ad42-c827356bc979"
WOFM01000467.1	RepeatMasker	Unknown	893120	893451	1091	-	.	ID="RND-5_FAMILY-2558";TEgroup="ctg_407%7CRND-5_FAMILY-2558%7C1";Tend="1540";Tstart="896";shortTE="F";uid="70f5f743-a600-4ab1-b04e-cee1ac98fccf"
WOFM01000467.1	RepeatMasker	Unknown	977540	977696	622	-	.	ID="RND-4_FAMILY-1083";Tend="1743";Tstart="1586";shortTE="F";uid="dc7bae96-e798-4cae-b3ad-809eb77854db"
WOFM01000467.1	RepeatMasker	LTR/Pao	1942677	1952874	69764	-	.	ID="RND-6_FAMILY-1002";Tend="11210";Tstart="790";shortTE="F";uid="3812cdff-5c5f-437e-9b17-a56fa488a1db"
WOFM01000467.1	RepeatMasker	LTR/Gypsy	287238	287903	5348	-	.	ID="RND-1_FAMILY-91";Tend="7294";Tstart="6629";shortTE="F";uid="c0fe1e9f-0aa2-48a8-b012-7f160e9d2539"
WOFM01000467.1	RepeatMasker	Unknown	1664210	1664411	1064	-	.	ID="RND-6_FAMILY-1029";Tend="1229";Tstart="1033";shortTE="F";uid="734f4918-7ded-4d69-bdd4-cd19e5ef4230"
WOFM01000467.1	RepeatMasker	Unknown	903913	904092	982	-	.	ID="RND-1_FAMILY-75";Tend="1129";Tstart="954";shortTE="F";uid="19e47f1d-6b1a-4b58-9c7b-11f9dba6ad31"
WOFM01000467.1	RepeatMasker	Unknown	1088529	1088639	700	-	.	ID="RND-1_FAMILY-590";Tend="1071";Tstart="963";shortTE="F";uid="27b0106a-6255-4bf5-ad72-07ab982f21ca"
WOFM01000467.1	RepeatMasker	LTR/Gypsy	2029741	2030222	969	-	.	ID="RND-5_FAMILY-1656";Tend="1533";Tstart="988";shortTE="F";uid="69979fc0-f0b5-43c9-b913-2be0624bfc9a"
WOFM01000467.1	RepeatMasker	LINE/L2	2206386	2206498	550	-	.	ID="L2-10_HMEL";Tend="2169";Tstart="2060";shortTE="F";uid="271e60b6-abd1-472c-b08d-2f5da38c2c24"
WOFM01000467.1	RepeatMasker	Unknown	322442	323060	3266	-	.	ID="RND-4_FAMILY-726";Tend="1589";Tstart="895";shortTE="F";uid="1290e3fd-73f7-4512-951c-d89f280a301a"
WOFM01000467.1	RepeatMasker	Unknown	1270556	1271602	4442	-	.	ID="RND-1_FAMILY-639";Tend="1872";Tstart="782";shortTE="F";uid="dace1d28-9dd8-4586-96de-bd199e1e90ae"
WOFM01000467.1	RepeatMasker	LTR/Gypsy	2128781	2128881	500	-	.	ID="RND-5_FAMILY-1723";Tend="114";Tstart="16";shortTE="F";uid="8f33c5fc-b65d-4e33-8dd1-e15ecd0f806b"
WOFM01000467.1	RepeatMasker	DNA/Crypton-I	1036031	1036199	748	-	.	ID="RND-6_FAMILY-4026";Tend="1218";Tstart="1054";shortTE="F";uid="e71f9694-355e-4395-83cc-b8a845f8e3c4"
WOFM01000467.1	RepeatMasker	LTR/Gypsy	1967070	1969252	489	-	.	ID="RND-1_FAMILY-192";TEgroup="ctg_407%7CRND-1_FAMILY-192%7C1";Tend="7600";Tstart="5296";shortTE="F";uid="c1569090-6fdf-4e84-bd6d-b502ef877a35"
WOFM01000467.1	RepeatMasker	Unknown	929329	929799	1476	-	.	ID="RND-6_FAMILY-3132";Tend="1949";Tstart="1514";shortTE="F";uid="fa0aff8b-ca17-40d7-95ad-a7ce4a2603a9"
WOFM01000467.1	RepeatMasker	LTR/Copia	2184664	2186248	11207	-	.	ID="RND-1_FAMILY-68";Tend="6163";Tstart="4606";shortTE="F";uid="ea50d362-695d-48ce-8fcb-0e8eb7a54a33"
WOFM01000467.1	RepeatMasker	LTR/Copia	2197684	2198083	562	-	.	ID="RND-4_FAMILY-551";Tend="3472";Tstart="3056";shortTE="F";uid="7907c26c-5419-4f20-bfea-62e9e1a41abd"
WOFM01000467.1	RepeatMasker	Unknown	74478	76340	14637	-	.	ID="RND-5_FAMILY-1474";Tend="4158";Tstart="2362";shortTE="F";uid="839dfd10-9d8e-43a5-8661-45f21383cd9a"
WOFM01000467.1	RepeatMasker	LTR/Pao	151085	152001	1149	-	.	ID="RND-6_FAMILY-3130";Tend="6245";Tstart="5328";shortTE="F";uid="f4ce8637-a4b9-4ddf-9207-3903c21d7760"
WOFM01000467.1	RepeatMasker	DNA	1582298	1582572	747	-	.	ID="RND-5_FAMILY-3205";Tend="1227";Tstart="910";shortTE="F";uid="bf78a2f3-8ad5-43c2-8eaa-a3e9f7a0ec6e"
WOFM01000467.1	RepeatMasker	Unknown	1230011	1230516	1552	-	.	ID="RND-5_FAMILY-640";Tend="1398";Tstart="900";shortTE="F";uid="5dc7da6c-50bf-42ab-960b-c585fc0a11d5"
WOFM01000467.1	RepeatMasker	Unknown	2085639	2085764	651	-	.	ID="RND-6_FAMILY-6332";Tend="1050";Tstart="924";shortTE="F";uid="a5ce221a-6ce9-42e0-a5ab-3a3d7fcdc7ec"
WOFM01000467.1	RepeatMasker	DNA/Kolobok-T2	315564	316066	3104	-	.	ID="RND-1_FAMILY-15";Tend="1312";Tstart="807";shortTE="F";uid="2563c2bd-ff3e-4f3a-953c-d0a607c56f26"
WOFM01000467.1	RepeatMasker	DNA/CMC-Transib	2031786	2031986	1014	-	.	ID="RND-4_FAMILY-1691";Tend="1582";Tstart="1375";shortTE="F";uid="8f067288-1e2d-4fa8-8c86-da1753128c60"
WOFM01000467.1	RepeatMasker	DNA/Maverick	1186165	1195608	6548	-	.	ID="RND-5_FAMILY-1308";TEgroup="ctg_407%7CRND-5_FAMILY-1308%7C1";Tend="9923";Tstart="1552";shortTE="F";uid="b61b6818-9ffb-456c-aead-5c92aa495881"
WOFM01000467.1	RepeatMasker	Unknown	1161549	1161891	1812	-	.	ID="RND-1_FAMILY-562";Tend="1192";Tstart="899";shortTE="F";uid="0abbf703-9a89-44e9-b27e-001b600f52b7"
WOFM01000467.1	RepeatMasker	Unknown	2031008	2031432	1734	-	.	ID="RND-5_FAMILY-1103";Tend="1369";Tstart="939";shortTE="F";uid="b626f972-c709-4686-88b2-538a5e4d4102"
WOFM01000467.1	RepeatMasker	Unknown	759728	759962	1126	-	.	ID="RND-4_FAMILY-2443";Tend="1196";Tstart="956";shortTE="F";uid="86b9dae7-072a-4798-b1d6-8cd6c1b674f1"
WOFM01000467.1	RepeatMasker	DNA/Academ-1	584820	585271	1843	-	.	ID="RND-1_FAMILY-243";Tend="1287";Tstart="850";shortTE="F";uid="bd2a9964-fca5-4182-9ab0-7ebbdeff6c65"
WOFM01000467.1	RepeatMasker	LTR/Gypsy	2148528	2149057	3434	-	.	ID="RND-1_FAMILY-156";Tend="713";Tstart="191";shortTE="F";uid="3d546a09-e95f-451d-b38d-22b8f8b72a69"
WOFM01000467.1	RepeatMasker	RC/Helitron	1814247	1814455	1152	-	.	ID="RND-6_FAMILY-469";Tend="1236";Tstart="1015";shortTE="F";uid="0eb0783e-40b6-4336-b50f-15cfc3eb2ca6"
WOFM01000467.1	RepeatMasker	Unknown	1498222	1499291	6462	-	.	ID="RND-6_FAMILY-1324";Tend="1957";Tstart="881";shortTE="F";uid="c462f3f8-4d33-4f37-88ff-56b15e3e472f"
WOFM01000467.1	RepeatMasker	LTR/Gypsy	890163	890700	2070	-	.	ID="RND-5_FAMILY-1334";Tend="719";Tstart="197";shortTE="F";uid="b1af865f-2c22-4233-a333-1489216f8b2a"
WOFM01000467.1	RepeatMasker	Unknown	1707764	1708286	2181	-	.	ID="RND-5_FAMILY-2402";Tend="1448";Tstart="904";shortTE="F";uid="eb44113f-d4cf-405a-a5ef-1502722407ab"
WOFM01000467.1	RepeatMasker	Unknown	1499644	1499931	1891	-	.	ID="RND-1_FAMILY-60";Tend="1391";Tstart="1104";shortTE="F";uid="fa3494cc-b845-4875-add1-40ec80d759dd"
WOFM01000467.1	RepeatMasker	Unknown	2191721	2191923	863	-	.	ID="RND-2_FAMILY-36";Tend="968";Tstart="770";shortTE="F";uid="2ff822ff-b782-4aba-922f-bbecde1f7ed0"
WOFM01000467.1	RepeatMasker	Unknown	888919	889136	481	-	.	ID="RND-6_FAMILY-734";Tend="616";Tstart="401";shortTE="F";uid="baf94f49-722f-4358-b652-e45332adf267"
WOFM01000467.1	RepeatMasker	RC/Helitron	680400	681004	888	-	.	ID="RND-6_FAMILY-1361";TEgroup="ctg_407%7CRND-6_FAMILY-1361%7C1";Tend="1415";Tstart="970";shortTE="F";uid="013867e8-f77f-4353-9e08-684f624bdd6a"
WOFM01000467.1	RepeatMasker	Unknown	1898604	1898742	526	-	.	ID="RND-6_FAMILY-902";Tend="1039";Tstart="944";shortTE="F";uid="2cea34c2-0262-4f14-957e-3479f7b6a534"
WOFM01000467.1	RepeatMasker	LTR/Pao	1569540	1569717	804	-	.	ID="RND-1_FAMILY-33";Tend="1110";Tstart="933";shortTE="F";uid="7a953810-27e6-4ade-b911-e66f6c93889e"
WOFM01000467.1	RepeatMasker	Unknown	544813	544930	414	-	.	ID="RND-5_FAMILY-5935";Tend="1114";Tstart="998";shortTE="F";uid="fcf45e26-95dd-4863-b1f4-877045d6facf"
WOFM01000467.1	RepeatMasker	LTR/Copia	494619	494929	571	-	.	ID="RND-4_FAMILY-344";Tend="7880";Tstart="7546";shortTE="F";uid="3a04a6ca-7f30-4a89-ae0c-33cf7387cf67"
WOFM01000467.1	RepeatMasker	Unknown	2239263	2239815	2943	-	.	ID="RND-6_FAMILY-1708";Tend="1444";Tstart="864";shortTE="F";uid="715386d1-6386-47ce-ace2-2374527c0823"
WOFM01000467.1	RepeatMasker	Unknown	85201	85423	1554	-	.	ID="RND-1_FAMILY-461";Tend="1114";Tstart="897";shortTE="F";uid="2ae634e6-9803-4367-ac0c-55da9237fb10"
WOFM01000467.1	RepeatMasker	LTR/Copia	229869	237199	41333	-	.	ID="RND-1_FAMILY-587";Tend="7705";Tstart="459";shortTE="F";uid="95290cce-099f-409e-88da-e7291abe59c9"
WOFM01000467.1	RepeatMasker	Unknown	2035723	2035869	765	-	.	ID="RND-1_FAMILY-60";Tend="1064";Tstart="920";shortTE="F";uid="22373817-c30e-41c3-88e5-9bf974dbbf72"
WOFM01000467.1	RepeatMasker	Unknown	1953287	1953726	2663	-	.	ID="RND-1_FAMILY-416";Tend="1419";Tstart="976";shortTE="F";uid="e99b13da-a838-45db-9aa6-0988f0d89510"
WOFM01000467.1	RepeatMasker	Unknown	1814548	1814854	2002	-	.	ID="RND-1_FAMILY-169";Tend="1265";Tstart="957";shortTE="F";uid="67c74933-2549-4160-a8ab-ad1a6e88d3e3"
WOFM01000467.1	RepeatMasker	Unknown	1501945	1502155	1273	-	.	ID="RND-5_FAMILY-784";Tend="1635";Tstart="1435";shortTE="F";uid="713c4dfb-26a2-438c-93ed-32370e8a1fd0"
WOFM01000467.1	RepeatMasker	Unknown	2032034	2032171	466	-	.	ID="RND-5_FAMILY-195";Tend="1530";Tstart="1370";shortTE="F";uid="b5074294-4974-4a86-9113-90df4f73e550"
WOFM01000467.1	RepeatMasker	Unknown	727473	727882	3338	-	.	ID="RND-5_FAMILY-5862";Tend="1297";Tstart="888";shortTE="F";uid="697cddd3-fe43-45c6-9d8e-c4dd082368c7"
WOFM01000467.1	RepeatMasker	Unknown	187514	188535	2240	-	.	ID="RND-4_FAMILY-527";Tend="1787";Tstart="735";shortTE="F";uid="787d2951-050d-4cd1-94e1-06f8d4933e32"
WOFM01000467.1	RepeatMasker	Unknown	2235926	2236335	1587	-	.	ID="RND-1_FAMILY-383";Tend="1350";Tstart="926";shortTE="F";uid="542bf65a-ab85-4cc6-aa7a-ff70927fa500"
WOFM01000467.1	RepeatMasker	DNA/TcMar-Tc1	546495	546763	1290	-	.	ID="RND-6_FAMILY-1200";Tend="1235";Tstart="970";shortTE="F";uid="1d782373-248b-4731-8c65-8110d1c08150"
WOFM01000467.1	RepeatMasker	RC/Helitron	1999989	2000367	805	-	.	ID="RND-6_FAMILY-1517";Tend="1550";Tstart="1198";shortTE="F";uid="832f7940-7e5d-4c84-bf56-1c1f85462ba2"
WOFM01000467.1	RepeatMasker	Unknown	1884793	1885509	1102	-	.	ID="RND-1_FAMILY-705";Tend="1615";Tstart="933";shortTE="F";uid="87220ce6-de2c-48ce-87a6-7fc98865eeb5"
WOFM01000467.1	RepeatMasker	LINE/L2	1490052	1491714	4323	-	.	ID="RND-1_FAMILY-257";TEgroup="ctg_407%7CRND-1_FAMILY-257%7C1";Tend="2739";Tstart="810";shortTE="F";uid="dcd23afb-f36d-4188-bc4b-8762edf38edc"
WOFM01000467.1	RepeatMasker	LTR/Gypsy	1079112	1079470	2320	-	.	ID="RND-1_FAMILY-259";Tend="6295";Tstart="5978";shortTE="F";uid="2bcd4f70-222d-40c7-8831-9372123e9d8b"
WOFM01000467.1	RepeatMasker	Unknown	963847	963991	705	-	.	ID="RND-4_FAMILY-2415";Tend="1065";Tstart="927";shortTE="F";uid="0b1b013d-c880-4431-9c1c-dad575612225"
WOFM01000467.1	RepeatMasker	Unknown	1300978	1301255	1131	-	.	ID="RND-4_FAMILY-282";Tend="1261";Tstart="983";shortTE="F";uid="6549d80c-6db0-4e55-bc74-c8ff4d4123c5"
WOFM01000467.1	RepeatMasker	Unknown	1028920	1029205	631	-	.	ID="RND-4_FAMILY-527";Tend="394";Tstart="127";shortTE="F";uid="f28b08c6-d83c-4d79-9638-2c1b49a3f793"
WOFM01000467.1	RepeatMasker	Unknown	2241434	2241790	1652	-	.	ID="RND-6_FAMILY-9161";Tend="1489";Tstart="1139";shortTE="F";uid="414b322e-6254-4217-aac2-0da924c79997"
WOFM01000467.1	RepeatMasker	Unknown	1048423	1049142	3204	-	.	ID="RND-5_FAMILY-1972";Tend="2265";Tstart="1567";shortTE="F";uid="396f823e-8f46-48be-8ea6-47b5e5bfd886"
WOFM01000467.1	RepeatMasker	LTR/Gypsy	1930560	1931874	7880	-	.	ID="RND-1_FAMILY-118";Tend="2131";Tstart="787";shortTE="F";uid="690cc8ec-2ceb-4f81-adf8-a1a7370783e9"
WOFM01000467.1	RepeatMasker	LTR/Gypsy	1025468	1026562	6377	-	.	ID="RND-3_FAMILY-160";Tend="2206";Tstart="1123";shortTE="F";uid="23b4b6cc-b8ac-4016-9f76-1c15063d0e8c"
WOFM01000467.1	RepeatMasker	Unknown	1825329	1825477	595	-	.	ID="RND-4_FAMILY-1083";Tend="1791";Tstart="1673";shortTE="F";uid="d506237f-9280-4534-97ac-0123ddc743e2"
WOFM01000467.1	RepeatMasker	Unknown	1808153	1808271	429	-	.	ID="RND-1_FAMILY-370";Tend="1346";Tstart="1232";shortTE="F";uid="7e6f71ed-12a4-493e-b1db-f2683501ade3"
WOFM01000467.1	RepeatMasker	Unknown	673926	674231	1524	-	.	ID="RND-5_FAMILY-1243";Tend="1235";Tstart="942";shortTE="F";uid="1b9dfc9e-d471-40b1-ac8f-ca223fc1678c"
WOFM01000467.1	RepeatMasker	LTR/Gypsy	2199434	2205604	15816	-	.	ID="RND-6_FAMILY-1313";Tend="6870";Tstart="626";shortTE="F";uid="9ecd8a9c-978d-4f6f-a31d-84d9da3bb662"
WOFM01000467.1	RepeatMasker	LTR/Gypsy	66324	67015	5214	-	.	ID="RND-1_FAMILY-91";Tend="7296";Tstart="6629";shortTE="F";uid="ad1bd478-724b-4aeb-8073-5648a1a30c94"
WOFM01000467.1	RepeatMasker	LTR/Gypsy	815934	816549	1980	-	.	ID="RND-6_FAMILY-2734";Tend="9236";Tstart="8574";shortTE="F";uid="40820e6a-72d6-46a2-a19f-0741b453441b"
WOFM01000467.1	RepeatMasker	Unknown	1231402	1231827	2825	-	.	ID="RND-5_FAMILY-1688";Tend="1835";Tstart="1410";shortTE="F";uid="a9345914-5c2a-4f03-ab36-959a178a8147"
WOFM01000467.1	RepeatMasker	Unknown	296272	296605	1347	-	.	ID="RND-4_FAMILY-829";Tend="1179";Tstart="856";shortTE="F";uid="98d3baee-4afc-4da0-82b4-1557d8ab4653"
WOFM01000467.1	RepeatMasker	Unknown	2163698	2164081	1953	-	.	ID="RND-1_FAMILY-38";Tend="2953";Tstart="2571";shortTE="F";uid="8e897f4c-a01b-41b0-866e-713acbe94625"
WOFM01000467.1	RepeatMasker	Unknown	1216587	1217194	3344	-	.	ID="RND-6_FAMILY-1576";Tend="1580";Tstart="947";shortTE="F";uid="cd55aad3-760e-4936-bb4a-43c70063e047"
WOFM01000467.1	RepeatMasker	DNA/Crypton-I	1523139	1523341	1277	-	.	ID="RND-1_FAMILY-337";Tend="1422";Tstart="1220";shortTE="F";uid="d891a0a0-94ff-40e2-8058-30a726105ebd"
WOFM01000467.1	RepeatMasker	Unknown	1099956	1100801	2201	-	.	ID="RND-3_FAMILY-391";TEgroup="ctg_407%7CRND-3_FAMILY-391%7C1";Tend="1846";Tstart="896";shortTE="F";uid="e4f404b8-8052-485a-a926-adf070e9e11c"
WOFM01000467.1	RepeatMasker	Unknown	2224820	2225056	1817	-	.	ID="RND-6_FAMILY-5582";Tend="1109";Tstart="873";shortTE="F";uid="18041adc-7b9e-4c8e-8b66-7c54606a2239"
WOFM01000467.1	RepeatMasker	LTR/Gypsy	2018574	2018821	521	-	.	ID="RND-1_FAMILY-192";Tend="7566";Tstart="7316";shortTE="F";uid="9fda89c5-8a09-4756-a3d4-b22224aac418"
WOFM01000467.1	RepeatMasker	Unknown	1587693	1587878	1032	-	.	ID="RND-1_FAMILY-27";Tend="1649";Tstart="1516";shortTE="F";uid="30001c9d-730c-4e16-8175-87c0b57e19c1"
WOFM01000467.1	RepeatMasker	Unknown	511256	511540	1728	-	.	ID="RND-6_FAMILY-3099";Tend="1231";Tstart="954";shortTE="F";uid="df6a9ea3-12dc-4e27-bd41-cf608bd3c2ce"
WOFM01000467.1	RepeatMasker	Unknown	416893	417082	725	-	.	ID="RND-4_FAMILY-2415";Tend="1629";Tstart="1433";shortTE="F";uid="18752aed-6448-4f7c-a844-0ca08b97f4a8"
WOFM01000467.1	RepeatMasker	DNA/Sola-1	2076810	2077238	2452	-	.	ID="RND-5_FAMILY-2465";Tend="2672";Tstart="2227";shortTE="F";uid="88ae1fa9-8e9d-4778-8e42-c1bd68f95f88"
WOFM01000467.1	RepeatMasker	LTR/Pao	1891392	1891770	2779	-	.	ID="RND-6_FAMILY-2773";Tend="5157";Tstart="4779";shortTE="F";uid="cbd4025b-cbde-443c-bf92-0607a9f99679"
WOFM01000467.1	RepeatMasker	Unknown	919904	920578	1069	-	.	ID="RND-6_FAMILY-5387";TEgroup="ctg_407%7CRND-6_FAMILY-5387%7C1";Tend="1391";Tstart="978";shortTE="F";uid="4dbf8aef-b49b-4e00-8a1f-1657dd171226"
WOFM01000467.1	RepeatMasker	LTR/Gypsy	1026633	1027105	2699	-	.	ID="RND-1_FAMILY-446";Tend="1302";Tstart="812";shortTE="F";uid="ad6748c1-7108-4945-b927-c2a5ff81e431"
WOFM01000467.1	RepeatMasker	DNA/hAT-Tip100	893466	893736	1466	-	.	ID="RND-5_FAMILY-1758";Tend="1550";Tstart="1274";shortTE="F";uid="4722a929-fb3b-4566-af8c-e6c03c713cf9"
WOFM01000467.1	RepeatMasker	DNA/P	1	3676	27831	-	.	ID="RND-1_FAMILY-310";Tend="4405";Tstart="730";shortTE="F";uid="2ccf392b-1e36-4649-9d71-36327dc1fac4"
WOFM01000467.1	RepeatMasker	LTR/Gypsy	1222280	1225422	16654	-	.	ID="RND-1_FAMILY-23";Tend="5366";Tstart="2298";shortTE="F";uid="ed3a0c27-e82d-4b4a-8c16-cd8d9437a70b"
WOFM01000467.1	RepeatMasker	Unknown	565541	565752	736	-	.	ID="RND-1_FAMILY-58";Tend="1257";Tstart="1063";shortTE="F";uid="ba7c6904-a07c-4a67-9b01-c03a0742de9e"
WOFM01000467.1	RepeatMasker	Unknown	1823752	1823984	843	-	.	ID="RND-5_FAMILY-2342";Tend="1196";Tstart="992";shortTE="F";uid="bcef51be-19e9-4998-84c4-b175a100e28b"
WOFM01000467.1	RepeatMasker	DNA/Crypton-I	134066	134176	408	-	.	ID="RND-1_FAMILY-240";Tend="1473";Tstart="1345";shortTE="F";uid="665400d5-6fbd-4915-a0da-4274ac385d2c"
WOFM01000467.1	RepeatMasker	Unknown	1145922	1146412	2929	-	.	ID="RND-6_FAMILY-1576";Tend="1429";Tstart="947";shortTE="F";uid="4abc4c29-f3bd-40aa-840c-9dc622869aea"
WOFM01000467.1	RepeatMasker	DNA/hAT-hAT19	432814	433097	1057	-	.	ID="RND-6_FAMILY-4664";TEgroup="ctg_407%7CRND-6_FAMILY-4664%7C1";Tend="1423";Tstart="872";shortTE="F";uid="2ccf0f02-2ffa-4fa6-b31a-c0f52e4cdb1a"
WOFM01000467.1	RepeatMasker	LTR/Copia	3673	5269	7818	-	.	ID="RND-1_FAMILY-1020";Tend="3553";Tstart="1939";shortTE="F";uid="287f97c0-839e-4fa8-9b04-5cc9061cf223"
WOFM01000467.1	RepeatMasker	Unknown	2250924	2251104	917	-	.	ID="RND-4_FAMILY-305";Tend="1094";Tstart="913";shortTE="F";uid="cdf7d70b-163c-4858-ad21-a37b09e36590"
WOFM01000467.1	RepeatMasker	LTR/Copia	1456901	1457252	2647	-	.	ID="RND-1_FAMILY-510";Tend="6101";Tstart="5751";shortTE="F";uid="1382af3d-c673-4d0b-86be-54be4102e2f1"
WOFM01000467.1	RepeatMasker	LTR/Gypsy	1593915	1594166	1981	-	.	ID="RND-1_FAMILY-801";Tend="815";Tstart="564";shortTE="F";uid="da81fba1-2146-4210-aa71-42322b2090bb"
WOFM01000467.1	RepeatMasker	LTR/Gypsy	1666822	1667406	4355	-	.	ID="RND-6_FAMILY-1390";Tend="9349";Tstart="8763";shortTE="F";uid="314bd1be-ac44-4406-86ce-c623c366d658"
WOFM01000467.1	RepeatMasker	Unknown	1886898	1888382	8177	-	.	ID="RND-5_FAMILY-1531";Tend="2477";Tstart="776";shortTE="F";uid="4f4e569d-07f9-4992-9f17-10f698078294"
WOFM01000467.1	RepeatMasker	DNA/Kolobok-T2?	1671108	1671578	2369	-	.	ID="RND-1_FAMILY-62";Tend="1449";Tstart="974";shortTE="F";uid="71d55c0f-5dc1-47da-b464-f8fc266b969f"
WOFM01000467.1	RepeatMasker	Unknown	381378	381590	801	-	.	ID="RND-1_FAMILY-338";Tend="1189";Tstart="979";shortTE="F";uid="b0ebd2ab-1cd3-4287-8a7f-c2fa89088bd3"
WOFM01000467.1	RepeatMasker	Unknown	542698	542978	1377	-	.	ID="RND-6_FAMILY-391";Tend="1429";Tstart="1150";shortTE="F";uid="ace9797e-fe4e-4377-a7c9-095c63a5322c"
WOFM01000467.1	RepeatMasker	Unknown	2284977	2285411	2733	-	.	ID="RND-6_FAMILY-13769";Tend="1505";Tstart="1054";shortTE="F";uid="08b56045-8639-495b-af30-639dc282145e"
WOFM01000467.1	RepeatMasker	LTR/Gypsy	2287162	2287606	2460	-	.	ID="RND-1_FAMILY-209";Tend="6731";Tstart="6303";shortTE="F";uid="0b42b9d4-1c04-4426-bf4d-beced2c7faec"
WOFM01000467.1	RepeatMasker	Unknown	1641017	1641252	1035	-	.	ID="RND-6_FAMILY-835";Tend="1035";Tstart="808";shortTE="F";uid="92d74f2e-fa9d-4866-88fd-a68da46bc28c"
WOFM01000467.1	RepeatMasker	Unknown	1896189	1896510	2023	-	.	ID="RND-1_FAMILY-58";Tend="1266";Tstart="945";shortTE="F";uid="f46e1139-62c3-4546-ab7b-edb4928437c0"
WOFM01000467.1	RepeatMasker	Unknown	829315	829489	440	-	.	ID="RND-1_FAMILY-449";Tend="1546";Tstart="1375";shortTE="F";uid="cf2631c6-bfef-4dd6-928d-e4f34410e4df"
WOFM01000467.1	RepeatMasker	LTR/Gypsy	240334	241998	6061	-	.	ID="RND-6_FAMILY-42";Tend="8906";Tstart="7174";shortTE="F";uid="01ebfbc2-483e-4958-a463-1e90ecf27a15"
WOFM01000467.1	RepeatMasker	Unknown	1419652	1419778	521	-	.	ID="RND-6_FAMILY-9706";Tend="1047";Tstart="924";shortTE="F";uid="208951eb-c90e-409a-b215-fd050fbdd158"
WOFM01000467.1	RepeatMasker	Unknown	1046176	1047065	3758	-	.	ID="RND-5_FAMILY-724";Tend="1898";Tstart="839";shortTE="F";uid="d832897b-9a7c-4f16-b72a-b4e4c0196258"
WOFM01000467.1	RepeatMasker	LTR/Copia	2288762	2291008	6013	-	.	ID="RND-6_FAMILY-5219";Tend="3618";Tstart="49";shortTE="F";uid="72a16987-a406-4867-961b-9a81444e1d98"
WOFM01000467.1	RepeatMasker	Unknown	2102597	2102968	452	-	.	ID="RND-4_FAMILY-2362";Tend="1216";Tstart="813";shortTE="F";uid="c05ba5b4-aa69-452c-a685-b4d38c43d25f"
WOFM01000467.1	RepeatMasker	Unknown	417632	418405	3994	-	.	ID="RND-1_FAMILY-877";Tend="1760";Tstart="971";shortTE="F";uid="57cb642b-a900-41db-9292-821e3710c2b8"
WOFM01000467.1	RepeatMasker	DNA/TcMar-Tigger	204590	205080	1837	-	.	ID="RND-4_FAMILY-740";Tend="1494";Tstart="982";shortTE="F";uid="e0a7234e-81e6-4d24-98f6-5eaf37a66f36"
WOFM01000467.1	RepeatMasker	Unknown	321557	321831	1393	-	.	ID="RND-4_FAMILY-726";Tend="1840";Tstart="1587";shortTE="F";uid="c40dc25a-777a-442d-a6e9-319b7617ac5f"
WOFM01000467.1	RepeatMasker	Unknown	1705365	1707025	8979	-	.	ID="RND-1_FAMILY-313";Tend="2520";Tstart="838";shortTE="F";uid="319239f8-32c5-40a1-89b8-718fcb243e60"
WOFM01000467.1	RepeatMasker	Unknown	1127788	1127945	1020	-	.	ID="RND-6_FAMILY-1576";Tend="1580";Tstart="1423";shortTE="F";uid="11056d64-501c-4c24-9148-162f65fc90a3"
WOFM01000467.1	RepeatMasker	Unknown	1926397	1926695	2017	-	.	ID="RND-1_FAMILY-58";Tend="1255";Tstart="956";shortTE="F";uid="b7e51a28-0c90-4977-8ebb-8d52d1a13db5"
WOFM01000467.1	RepeatMasker	LTR/Gypsy	2049053	2049252	448	-	.	ID="RND-5_FAMILY-2221";Tend="934";Tstart="755";shortTE="F";uid="4e0e9482-0c9d-4f7c-9612-0783deb86e70"
WOFM01000467.1	RepeatMasker	Unknown	513644	514140	2516	-	.	ID="RND-5_FAMILY-2147";Tend="1566";Tstart="1071";shortTE="F";uid="10df1466-d068-494f-ad87-9d0c996bbdac"
WOFM01000467.1	RepeatMasker	Unknown	223534	224725	9406	-	.	ID="RND-1_FAMILY-105";Tend="2011";Tstart="844";shortTE="F";uid="a221f3ff-e5a4-4cec-ba2e-86c50cf5642d"
WOFM01000467.1	RepeatMasker	Unknown	2326445	2326819	1062	-	.	ID="RND-4_FAMILY-1521";Tend="1254";Tstart="927";shortTE="F";uid="4e19d3eb-c3ed-488f-8623-9fb24b47dca8"
WOFM01000467.1	RepeatMasker	RC/Helitron	1999120	1999240	639	-	.	ID="RND-5_FAMILY-1045";Tend="1840";Tstart="1709";shortTE="F";uid="94c5fb0c-9827-4434-87c2-7c3550989bf7"
WOFM01000467.1	RepeatMasker	LTR/Gypsy	1890677	1890812	1048	-	.	ID="RND-6_FAMILY-8309";Tend="1797";Tstart="807";shortTE="F";uid="470a2dea-b596-4328-ba9c-100efb65e0d2"
WOFM01000467.1	RepeatMasker	Unknown	1585286	1585567	1944	-	.	ID="RND-1_FAMILY-865";Tend="1229";Tstart="951";shortTE="F";uid="22a548aa-b020-46bd-b6d7-a8143a12588f"
WOFM01000467.1	RepeatMasker	Unknown	2095958	2096748	3047	-	.	ID="RND-1_FAMILY-258";Tend="1671";Tstart="918";shortTE="F";uid="f70806f5-7b3b-481e-9a83-e27185425933"
WOFM01000467.1	RepeatMasker	Unknown	239582	240183	1658	-	.	ID="RND-1_FAMILY-639";Tend="1874";Tstart="1256";shortTE="F";uid="05d0ad77-6dc9-4262-b9e4-3cdc67982353"
WOFM01000467.1	RepeatMasker	Unknown	1958387	1958772	844	-	.	ID="RND-5_FAMILY-6275";Tend="1621";Tstart="1270";shortTE="F";uid="5203bda3-3714-48b9-b5ea-57c0ba75b565"
WOFM01000467.1	RepeatMasker	DNA/Crypton-I	611962	612138	905	-	.	ID="RND-1_FAMILY-240";Tend="1135";Tstart="957";shortTE="F";uid="8ff418ca-131f-4b3d-9a78-17e15e0e6b5f"
WOFM01000467.1	RepeatMasker	Unknown	2222151	2222325	1275	-	.	ID="RND-6_FAMILY-5582";Tend="1087";Tstart="913";shortTE="F";uid="e4100cda-63eb-48dc-8924-3e51bce1e830"
WOFM01000467.1	RepeatMasker	LINE/L2	1640226	1640482	1708	-	.	ID="RND-5_FAMILY-2134";Tend="1103";Tstart="836";shortTE="F";uid="abf0dd54-b50c-47c3-a99d-76fc095bb587"
WOFM01000467.1	RepeatMasker	Unknown	851843	852012	559	-	.	ID="RND-1_FAMILY-249";Tend="1558";Tstart="1351";shortTE="F";uid="dcfd68a4-a4d8-4d11-bf36-66c95770f865"
WOFM01000467.1	RepeatMasker	DNA	1782953	1783100	712	-	.	ID="RND-3_FAMILY-127";Tend="1048";Tstart="902";shortTE="F";uid="84584c26-a549-4d36-8c37-d17c43e95eb9"
WOFM01000467.1	RepeatMasker	DNA/PiggyBac	795212	796724	2780	-	.	ID="RND-6_FAMILY-5128";Tend="3057";Tstart="1511";shortTE="F";uid="14508c01-83b6-4d6f-820e-4ab312c3a73a"
WOFM01000467.1	RepeatMasker	Unknown	1065628	1065974	1609	-	.	ID="RND-5_FAMILY-3066";Tend="1675";Tstart="1248";shortTE="F";uid="0fbf81b2-405d-4f97-997b-a378de99b799"
WOFM01000467.1	RepeatMasker	LTR/Gypsy	2101368	2102032	5034	-	.	ID="RND-6_FAMILY-42";Tend="8906";Tstart="8241";shortTE="F";uid="64cbb99e-e979-4e6d-8011-2682f39f4e0e"
WOFM01000467.1	RepeatMasker	Unknown	1266518	1266648	551	-	.	ID="RND-5_FAMILY-784";Tend="1412";Tstart="1285";shortTE="F";uid="bd95c9d3-91cc-424b-831e-753194c615ea"
WOFM01000467.1	RepeatMasker	DNA/Academ-1	84464	84587	679	-	.	ID="RND-5_FAMILY-1102";Tend="1396";Tstart="1266";shortTE="F";uid="45304e4f-5910-4c46-9d95-230f5b0b660d"
WOFM01000467.1	RepeatMasker	Unknown	1660938	1661205	893	-	.	ID="RND-5_FAMILY-647";Tend="1200";Tstart="895";shortTE="F";uid="2f36eec9-f211-488c-b552-6d25d9d297dd"
WOFM01000467.1	RepeatMasker	Unknown	578484	579160	5084	-	.	ID="RND-1_FAMILY-674";Tend="5230";Tstart="4528";shortTE="F";uid="79e8e35f-6631-45ff-9477-52db4325e4af"
WOFM01000467.1	RepeatMasker	Unknown	1083199	1083695	1741	-	.	ID="RND-4_FAMILY-128";Tend="1388";Tstart="936";shortTE="F";uid="1d38b5dd-c3aa-413f-a46d-54717c321fba"
WOFM01000467.1	RepeatMasker	Unknown	1020391	1020824	575	-	.	ID="RND-5_FAMILY-963";Tend="1483";Tstart="1055";shortTE="F";uid="4d1fb67f-1b57-47f5-a71e-d3b5ef889ce9"
WOFM01000467.1	RepeatMasker	Unknown	1865289	1865449	849	-	.	ID="RND-5_FAMILY-1089";Tend="1306";Tstart="1150";shortTE="F";uid="e0b47d6c-2d27-4884-98c9-f163f65dec00"
WOFM01000467.1	RepeatMasker	Unknown	1618816	1618941	883	-	.	ID="RND-1_FAMILY-880";Tend="2015";Tstart="1890";shortTE="F";uid="0c3aa2b1-6364-4312-abad-84e7f2f4f874"
WOFM01000467.1	RepeatMasker	LTR/Gypsy	1365352	1369905	29920	-	.	ID="RND-1_FAMILY-845";Tend="5408";Tstart="782";shortTE="F";uid="8f4faead-c93d-4bab-898d-7b0d3fc6071b"
WOFM01000467.1	RepeatMasker	Unknown	1356836	1357027	814	-	.	ID="RND-6_FAMILY-756";Tend="1054";Tstart="858";shortTE="F";uid="adf7c98d-4948-4b9f-994d-078cdb405673"
WOFM01000467.1	RepeatMasker	LTR/Gypsy	2025206	2026705	6368	-	.	ID="RND-1_FAMILY-792";Tend="5743";Tstart="4262";shortTE="F";uid="1a1850fe-e6af-40fc-bff3-1ce48334b411"
WOFM01000467.1	RepeatMasker	LTR/Gypsy	780098	786941	56916	-	.	ID="RND-1_FAMILY-226";Tend="7705";Tstart="830";shortTE="F";uid="d916b883-f705-4300-ac86-68f8baa56d70"
WOFM01000467.1	RepeatMasker	DNA/Crypton-I	1732051	1732516	2090	-	.	ID="RND-1_FAMILY-240";Tend="1443";Tstart="952";shortTE="F";uid="20a9752a-ff9c-4af6-b7f0-2a8824e7a0d1"
WOFM01000467.1	RepeatMasker	Unknown	7931	8309	2170	-	.	ID="RND-1_FAMILY-629";Tend="1296";Tstart="931";shortTE="F";uid="76f307d1-9bc2-493f-ac68-bfe4a62afb71"
WOFM01000467.1	RepeatMasker	DNA/TcMar-Tigger	133014	133199	765	-	.	ID="RND-4_FAMILY-568";Tend="1057";Tstart="868";shortTE="F";uid="03e9056c-2bb1-4aa0-abbb-45290c185ff9"
WOFM01000467.1	RepeatMasker	Unknown	1035272	1035754	1636	-	.	ID="RND-3_FAMILY-526";Tend="1453";Tstart="981";shortTE="F";uid="46a4b25c-952c-4b55-92a3-b575131ed01e"
WOFM01000467.1	RepeatMasker	Unknown	752064	752277	451	-	.	ID="RND-1_FAMILY-52";Tend="1164";Tstart="943";shortTE="F";uid="f3b36a36-9ba4-414f-8a6e-42c94beb1a48"
WOFM01000467.1	RepeatMasker	Unknown	1056572	1056706	583	-	.	ID="RND-5_FAMILY-3066";Tend="1792";Tstart="1670";shortTE="F";uid="557b5ff8-13f7-4c86-a148-1c75e2ba1c51"
WOFM01000467.1	RepeatMasker	DNA/hAT-Pegasus	791094	792770	10892	-	.	ID="RND-1_FAMILY-316";Tend="2531";Tstart="832";shortTE="F";uid="e536a462-871c-4650-b292-bfaae20fd334"
WOFM01000467.1	RepeatMasker	LINE/RTE-BovB	2104650	2104874	1246	-	.	ID="RND-3_FAMILY-11";Tend="1126";Tstart="923";shortTE="F";uid="1f5a6c55-87b9-4863-abef-707507543d5e"
WOFM01000467.1	RepeatMasker	DNA/hAT-hAT19	558802	558925	678	-	.	ID="RND-6_FAMILY-4704";Tend="1071";Tstart="947";shortTE="F";uid="b4d6bff8-af1d-423d-87fc-5e49f57cbdcf"
WOFM01000467.1	RepeatMasker	Unknown	593337	593905	2447	-	.	ID="RND-4_FAMILY-1438";Tend="1521";Tstart="938";shortTE="F";uid="56a36fa3-7711-4f38-bc42-3d160f44c5ef"
WOFM01000467.1	RepeatMasker	RC/Helitron	609357	609842	674	-	.	ID="RND-4_FAMILY-618";TEgroup="ctg_407%7CRND-4_FAMILY-618%7C2";Tend="1433";Tstart="1218";shortTE="F";uid="13628da7-b527-4ec6-9c0f-a6e7bbb87f44"
WOFM01000467.1	RepeatMasker	LTR/Gypsy	65014	65519	1031	-	.	ID="RND-6_FAMILY-158";TEgroup="ctg_407%7CRND-6_FAMILY-158%7C1";Tend="3604";Tstart="3290";shortTE="F";uid="b59b60f5-4b44-4c96-99b3-e3a7bbf2a01e"
WOFM01000467.1	RepeatMasker	Unknown	436412	437026	783	-	.	ID="RND-4_FAMILY-1722";Tend="1152";Tstart="584";shortTE="F";uid="6e8f847f-5eb2-4bd8-857b-2e2a3de6bce5"
WOFM01000467.1	RepeatMasker	Unknown	2076334	2076489	636	-	.	ID="RND-1_FAMILY-456";Tend="1152";Tstart="1009";shortTE="F";uid="675270f8-6b80-47ed-b3b4-1a23a74c6062"
WOFM01000467.1	RepeatMasker	Unknown	1370538	1370687	972	-	.	ID="RND-1_FAMILY-306";Tend="1183";Tstart="1035";shortTE="F";uid="1ab3ef46-0e48-4ac7-b285-e2235d677789"
WOFM01000467.1	RepeatMasker	Unknown	1036195	1036851	4299	-	.	ID="RND-1_FAMILY-339";Tend="1628";Tstart="967";shortTE="F";uid="4a58f256-5741-45d8-b77f-8dce418179ff"
WOFM01000467.1	RepeatMasker	LTR/Copia	1317192	1322509	47097	-	.	ID="RND-1_FAMILY-483";Tend="6064";Tstart="742";shortTE="F";uid="4e2eebe0-5551-4b96-b19c-39c5c552256a"
WOFM01000467.1	RepeatMasker	Unknown	2137731	2138516	3255	-	.	ID="RND-1_FAMILY-258";Tend="1685";Tstart="917";shortTE="F";uid="8c802bf6-629c-414e-aa40-1dd374ae28c4"
WOFM01000467.1	RepeatMasker	Unknown	2032510	2033020	1458	-	.	ID="RND-5_FAMILY-195";Tend="1376";Tstart="863";shortTE="F";uid="fff4f335-0fa8-46b1-9670-15d5e0491833"
WOFM01000467.1	RepeatMasker	Unknown	2119123	2119563	1275	-	.	ID="RND-1_FAMILY-9";Tend="1541";Tstart="1088";shortTE="F";uid="2059a676-d6e5-4060-9cb6-642227c14b0b"
WOFM01000467.1	RepeatMasker	Unknown	1233834	1234051	905	-	.	ID="RND-6_FAMILY-6372";Tend="1630";Tstart="1421";shortTE="F";uid="bad995b3-505d-4f20-be11-d8ddf72626b1"
WOFM01000467.1	RepeatMasker	DNA	295022	295170	570	-	.	ID="RND-3_FAMILY-127";Tend="1714";Tstart="1568";shortTE="F";uid="bcb14ac3-2acf-49de-9519-54579b17ebd7"
WOFM01000467.1	RepeatMasker	Unknown	1711825	1712218	2556	-	.	ID="RND-6_FAMILY-5096";Tend="1774";Tstart="1377";shortTE="F";uid="a825aa1b-90cd-4f1e-9877-a45f615f1edd"
WOFM01000467.1	RepeatMasker	LTR/Gypsy	1694604	1697063	18991	-	.	ID="RND-6_FAMILY-167";Tend="7747";Tstart="5207";shortTE="F";uid="b0706e4c-8e25-4f84-8399-42f7f1d1261d"
WOFM01000467.1	RepeatMasker	DNA/Kolobok-T2	2159395	2159997	2415	-	.	ID="RND-1_FAMILY-15";Tend="1668";Tstart="1062";shortTE="F";uid="befa09cf-8e7b-48f1-a4ad-92b0d3c55cbb"
WOFM01000467.1	RepeatMasker	DNA/Merlin	239247	239595	1202	-	.	ID="RND-5_FAMILY-944";Tend="1650";Tstart="1256";shortTE="F";uid="9eeba237-2c23-4f30-ad8b-219aa6a618fd"
WOFM01000467.1	RepeatMasker	LINE/CR1	1142860	1145904	23536	-	.	ID="RND-1_FAMILY-231";Tend="3823";Tstart="785";shortTE="F";uid="fb81b622-00fc-4325-b287-54bce97c25be"
WOFM01000467.1	RepeatMasker	Unknown	1054442	1054863	1222	-	.	ID="RND-6_FAMILY-9161";Tend="1215";Tstart="791";shortTE="F";uid="ed5686da-d943-403e-b013-7ba7fd1b00e3"
WOFM01000467.1	RepeatMasker	Unknown	124949	125400	2824	-	.	ID="RND-1_FAMILY-684";Tend="1350";Tstart="905";shortTE="F";uid="a95faffb-b75f-4d1b-800a-ace9f1db5b3c"
WOFM01000467.1	RepeatMasker	DNA/hAT-Tip100	1831940	1832230	1035	-	.	ID="RND-5_FAMILY-530";Tend="1219";Tstart="950";shortTE="F";uid="03f69d35-09d9-4324-8a3d-8ef05e8506f2"
WOFM01000467.1	RepeatMasker	Unknown	645629	646451	2613	-	.	ID="RND-5_FAMILY-1190";Tend="1818";Tstart="920";shortTE="F";uid="333f3391-37d1-4092-b8d7-6280d2b4659f"
WOFM01000467.1	RepeatMasker	Unknown	34121	34275	424	-	.	ID="RND-5_FAMILY-1089";Tend="1275";Tstart="1142";shortTE="F";uid="445c4a8d-cfa2-4639-aee0-e9f5266065f8"
WOFM01000467.1	RepeatMasker	Unknown	83383	83682	732	-	.	ID="RND-5_FAMILY-733";Tend="1221";Tstart="904";shortTE="F";uid="3b757399-9bce-4c8b-bcf9-2f0ce3f4cd4b"
WOFM01000467.1	RepeatMasker	LTR/Gypsy	1089942	1090441	2282	-	.	ID="RND-5_FAMILY-950";Tend="1235";Tstart="734";shortTE="F";uid="47e88cfe-566b-4a11-bf18-bda917b3f43b"
WOFM01000467.1	RepeatMasker	Unknown	1892379	1893313	5315	-	.	ID="RND-4_FAMILY-454";Tend="1572";Tstart="670";shortTE="F";uid="8c2c39d7-fd88-498e-8ab9-5a89149acfe8"
WOFM01000467.1	RepeatMasker	Unknown	18503	20357	14399	-	.	ID="RND-1_FAMILY-313";Tend="2681";Tstart="830";shortTE="F";uid="6ea28bfe-7818-458e-b424-856f4e81863e"
WOFM01000467.1	RepeatMasker	LTR/Copia	2279742	2280376	4017	-	.	ID="RND-6_FAMILY-5219";Tend="1665";Tstart="1014";shortTE="F";uid="f9d95b40-850e-46a9-840e-7f96a2ed89c2"
WOFM01000467.1	RepeatMasker	DNA/Crypton-I	1749611	1749778	542	-	.	ID="RND-1_FAMILY-254";Tend="1110";Tstart="934";shortTE="F";uid="f190b94d-fd92-477f-bc68-c97d834f5826"
WOFM01000467.1	RepeatMasker	DNA/hAT-Pegasus	721962	723666	9117	-	.	ID="RND-1_FAMILY-316";Tend="2512";Tstart="835";shortTE="F";uid="3ff14df1-2fc0-4f06-a8f5-7081e0903677"
WOFM01000467.1	RepeatMasker	Unknown	789546	790521	7676	-	.	ID="RND-1_FAMILY-1015";Tend="1919";Tstart="938";shortTE="F";uid="47e7167e-d352-40c7-9b5c-896fed0cb4a0"
WOFM01000467.1	RepeatMasker	LTR/Gypsy	1609037	1609243	652	-	.	ID="RND-5_FAMILY-1994";Tend="1038";Tstart="836";shortTE="F";uid="897b78a4-1ce9-499d-be61-5174b5ad3af6"
WOFM01000467.1	RepeatMasker	Unknown	1620896	1621370	2336	-	.	ID="RND-5_FAMILY-2147";Tend="1573";Tstart="1101";shortTE="F";uid="57a0a733-561d-4a15-865f-ce926c821317"
WOFM01000467.1	RepeatMasker	Unknown	1821633	1821745	611	-	.	ID="RND-5_FAMILY-4056";Tend="1536";Tstart="1423";shortTE="F";uid="0dd22ce6-be28-4d79-8707-9d7d2113cdb0"
WOFM01000467.1	RepeatMasker	Unknown	1402520	1402673	613	-	.	ID="RND-1_FAMILY-338";Tend="1148";Tstart="984";shortTE="F";uid="112c0262-17c5-4907-918c-5408a8655a62"
WOFM01000467.1	RepeatMasker	Unknown	487990	488281	1931	-	.	ID="RND-1_FAMILY-58";Tend="1254";Tstart="954";shortTE="F";uid="fdfce901-e581-48e4-b28b-d190aed398de"
WOFM01000467.1	RepeatMasker	DNA	2036015	2036159	488	-	.	ID="RND-1_FAMILY-134";Tend="1051";Tstart="904";shortTE="F";uid="ae818456-5169-45df-8b39-6e7e53e0089e"
WOFM01000467.1	RepeatMasker	Unknown	822592	822747	648	-	.	ID="RND-5_FAMILY-842";Tend="1093";Tstart="943";shortTE="F";uid="94b4756c-ccf6-4ff4-94de-ce26848b8f03"
WOFM01000467.1	RepeatMasker	Unknown	747242	747406	831	-	.	ID="RND-2_FAMILY-36";Tend="1674";Tstart="1504";shortTE="F";uid="e8281fb9-47cb-4aaa-98af-bd2a107c094e"
WOFM01000467.1	RepeatMasker	DNA/Academ-1	2075329	2075770	661	-	.	ID="RND-5_FAMILY-1102";Tend="1172";Tstart="678";shortTE="F";uid="eeb64033-c188-4d6d-a0d7-802c9cb60d94"
WOFM01000467.1	RepeatMasker	Unknown	2021852	2025197	9805	-	.	ID="RND-1_FAMILY-468";TEgroup="ctg_407%7CRND-1_FAMILY-468%7C1";Tend="5604";Tstart="1033";shortTE="F";uid="966585ac-c4ae-40b0-b21a-53f95b0bb747"
WOFM01000467.1	RepeatMasker	Unknown	417345	417652	1156	-	.	ID="RND-5_FAMILY-246";Tend="1721";Tstart="1307";shortTE="F";uid="e56a2bb4-3dbb-4aae-9bae-cf0c23f4dfaa"
WOFM01000467.1	RepeatMasker	Unknown	2035456	2035724	949	-	.	ID="RND-3_FAMILY-391";TEgroup="ctg_407%7CRND-3_FAMILY-391%7C2";Tend="1375";Tstart="892";shortTE="F";uid="595a0978-5451-4892-93d4-5543ae954f92"
WOFM01000467.1	RepeatMasker	LTR/Gypsy	1659431	1659665	813	-	.	ID="RND-1_FAMILY-150";Tend="8012";Tstart="7778";shortTE="F";uid="9ca1afcf-09dd-46d3-b871-ae466031ca46"
WOFM01000467.1	RepeatMasker	DNA/Crypton-I	608142	609212	5555	-	.	ID="RND-4_FAMILY-246";Tend="1866";Tstart="823";shortTE="F";uid="a0830bad-7787-46dd-8931-019303879d27"
WOFM01000467.1	RepeatMasker	Unknown	709390	709966	1333	-	.	ID="RND-2_FAMILY-36";Tend="1682";Tstart="619";shortTE="F";uid="465738c3-b6a4-4f65-bd1b-7ec90b41a303"
WOFM01000467.1	RepeatMasker	DNA/P	2220251	2220479	470	-	.	ID="RND-1_FAMILY-37";Tend="2884";Tstart="2658";shortTE="F";uid="4c5fea36-910a-43dd-8db8-15a4ef8a4c2d"
WOFM01000467.1	RepeatMasker	Unknown	1910277	1910955	2510	-	.	ID="RND-1_FAMILY-430";Tend="1697";Tstart="1001";shortTE="F";uid="933ee58f-c60d-43cf-b417-31c64b20fd89"
WOFM01000467.1	RepeatMasker	LTR/Gypsy	1973027	1974699	2627	-	.	ID="RND-1_FAMILY-192";Tend="2679";Tstart="1033";shortTE="F";uid="ad80ee7b-8ac3-44e5-9c77-6f1b99296f8e"
WOFM01000467.1	RepeatMasker	LTR/Gypsy	1836263	1844101	67044	-	.	ID="RND-1_FAMILY-150";Tend="8012";Tstart="173";shortTE="F";uid="fa0ed175-80e0-471f-a846-2f9dc272944f"
WOFM01000467.1	RepeatMasker	Unknown	1249660	1249887	1079	-	.	ID="RND-4_FAMILY-305";Tend="1152";Tstart="908";shortTE="F";uid="ce0ec98b-400f-405f-bcaa-fd1ed9593feb"
WOFM01000467.1	RepeatMasker	Unknown	2244301	2244786	1134	-	.	ID="RND-1_FAMILY-328";Tend="1282";Tstart="905";shortTE="F";uid="5d56c5d5-b298-46d3-a38c-000b495a3285"
WOFM01000467.1	RepeatMasker	LTR/Gypsy	2107412	2108912	10312	-	.	ID="RND-1_FAMILY-91";Tend="7131";Tstart="5645";shortTE="F";uid="540c0281-3577-48d9-adee-4387aca7250f"
WOFM01000467.1	RepeatMasker	DNA/hAT-Tip100	46841	46963	627	-	.	ID="RND-4_FAMILY-959";Tend="1278";Tstart="1156";shortTE="F";uid="96a32ef5-db4a-48a7-8be7-c1e8e803dc32"
WOFM01000467.1	RepeatMasker	Unknown	1044635	1045514	1432	-	.	ID="RND-5_FAMILY-963";Tend="1779";Tstart="878";shortTE="F";uid="e0bac781-8bc2-448e-b88e-ddb9d96812c5"
WOFM01000467.1	RepeatMasker	Unknown	1049890	1050949	3418	-	.	ID="RND-1_FAMILY-287";Tend="1832";Tstart="902";shortTE="F";uid="fdb3b466-23f6-4e28-b5c0-374cf98fc2b7"
WOFM01000467.1	RepeatMasker	LTR/Gypsy	2156708	2159380	16810	-	.	ID="RND-1_FAMILY-156";Tend="4167";Tstart="1423";shortTE="F";uid="d0e2b324-5d28-4a10-ba7a-c5e540923797"
WOFM01000467.1	RepeatMasker	Unknown	544454	544793	2058	-	.	ID="RND-1_FAMILY-251";Tend="1228";Tstart="902";shortTE="F";uid="96df70ef-b9b0-48bb-a092-5b37b8a81fae"
WOFM01000467.1	RepeatMasker	Unknown	482977	483223	1482	-	.	ID="RND-5_FAMILY-4339";Tend="1098";Tstart="857";shortTE="F";uid="64256a8b-8b37-481e-bddf-4bb6d9f7ca86"
WOFM01000467.1	RepeatMasker	DNA/TcMar-Fot1	625454	625900	2485	-	.	ID="RND-1_FAMILY-655";Tend="1799";Tstart="1329";shortTE="F";uid="1c4f4f24-ff29-4cef-9fa8-2ddb17bf2865"
WOFM01000467.1	RepeatMasker	LTR/Pao	1527769	1533976	49129	-	.	ID="RND-6_FAMILY-10672";Tend="5782";Tstart="1";shortTE="F";uid="9221de86-5bad-4251-8c7c-9a55714ce461"
WOFM01000467.1	RepeatMasker	Unknown	2083996	2084151	554	-	.	ID="RND-1_FAMILY-126";Tend="1765";Tstart="1603";shortTE="F";uid="eed5dff3-7987-4894-b441-84e0b79a77d5"
WOFM01000467.1	RepeatMasker	LTR/Gypsy	48432	48934	3953	-	.	ID="RND-1_FAMILY-23";Tend="6194";Tstart="5692";shortTE="F";uid="56d23f01-f2e4-4910-a064-06505b0d4ea2"
WOFM01000467.1	RepeatMasker	DNA/Crypton-I	736933	737092	481	-	.	ID="RND-4_FAMILY-334";Tend="1528";Tstart="1367";shortTE="F";uid="87db30f8-99d2-4d1d-b825-28e5081770a8"
WOFM01000467.1	RepeatMasker	LTR/Copia	970437	971220	5911	-	.	ID="RND-1_FAMILY-111";Tend="7971";Tstart="7187";shortTE="F";uid="aafedf4a-b8e6-4268-9bb8-d0d1cef82d46"
WOFM01000467.1	RepeatMasker	DNA/Merlin	240188	240338	583	-	.	ID="RND-5_FAMILY-944";Tend="1018";Tstart="869";shortTE="F";uid="420719a4-f33a-4f9e-96b2-6a4f4c517d0b"
WOFM01000467.1	RepeatMasker	Unknown	1619383	1619578	884	-	.	ID="RND-1_FAMILY-195";Tend="1264";Tstart="1059";shortTE="F";uid="94e387ed-3914-4199-848e-92b765e6fe23"
WOFM01000467.1	RepeatMasker	Unknown	146732	147135	2147	-	.	ID="RND-1_FAMILY-796";Tend="1260";Tstart="812";shortTE="F";uid="26012178-19b5-4b20-a402-23c36d276be0"
WOFM01000467.1	RepeatMasker	Unknown	404495	404783	1314	-	.	ID="RND-5_FAMILY-487";Tend="1785";Tstart="1474";shortTE="F";uid="80006134-1166-40f5-bf1d-3a27cd13866d"
WOFM01000467.1	RepeatMasker	Unknown	1711589	1711847	1098	-	.	ID="RND-1_FAMILY-117";Tend="1173";Tstart="906";shortTE="F";uid="a172e8c2-a1e0-4369-a6f1-60f2e7545b33"
WOFM01000467.1	RepeatMasker	Unknown	1248215	1248454	1469	-	.	ID="RND-6_FAMILY-3154";Tend="1178";Tstart="928";shortTE="F";uid="59d77498-1048-45d2-bb28-94446e42e619"
WOFM01000467.1	RepeatMasker	Unknown	1983327	1983428	618	-	.	ID="RND-4_FAMILY-455";Tend="1289";Tstart="1187";shortTE="F";uid="69a59bf9-59db-424a-a2db-7f7fbb77eaf9"
WOFM01000467.1	RepeatMasker	DNA/P	457808	458218	977	-	.	ID="RND-6_FAMILY-4028";Tend="4733";Tstart="4349";shortTE="F";uid="41459658-5ba3-4e98-a551-429f1bb9efd7"
WOFM01000467.1	RepeatMasker	LTR/Gypsy	2205599	2206061	3165	-	.	ID="RND-5_FAMILY-2269";Tend="1261";Tstart="802";shortTE="F";uid="c0534fe8-8052-4782-b5f7-4e9fc5524444"
WOFM01000467.1	RepeatMasker	Unknown	70209	70514	1632	-	.	ID="RND-1_FAMILY-670";Tend="1279";Tstart="981";shortTE="F";uid="7ed1ccb9-5eaf-4112-96ba-de54f4ab59b7"
WOFM01000467.1	RepeatMasker	LTR/Gypsy	1771266	1779077	63792	-	.	ID="RND-6_FAMILY-3881";Tend="8478";Tstart="649";shortTE="F";uid="880a2fe1-d63b-4086-a2d0-2eab530e31f7"
WOFM01000467.1	RepeatMasker	Unknown	1181589	1182044	2458	-	.	ID="RND-1_FAMILY-693";Tend="1759";Tstart="1279";shortTE="F";uid="a440140f-4381-40f7-a025-6c51e01b0c53"
WOFM01000467.1	RepeatMasker	Unknown	1631438	1631677	626	-	.	ID="RND-6_FAMILY-835";Tend="1325";Tstart="1068";shortTE="F";uid="a6930b40-cc7a-44cb-b4ba-048a039f9d23"
WOFM01000467.1	RepeatMasker	Unknown	2160000	2160117	972	-	.	ID="RND-5_FAMILY-1005";Tend="1095";Tstart="978";shortTE="F";uid="2c39e0fb-c03c-487a-b48f-4d31a0b2cb45"
WOFM01000467.1	RepeatMasker	LTR/Gypsy	9303	13279	27610	-	.	ID="RND-5_FAMILY-950";TEgroup="ctg_407%7CRND-5_FAMILY-950%7C1";Tend="7717";Tstart="752";shortTE="F";uid="ae15d9bb-6258-4c3c-a92a-916bfe704995"
WOFM01000467.1	RepeatMasker	LTR/Gypsy	881599	882028	3437	-	.	ID="RND-6_FAMILY-10815";Tend="758";Tstart="329";shortTE="F";uid="e6693f84-c796-4a89-a7d7-2f2d1b78477f"
WOFM01000467.1	RepeatMasker	Unknown	260147	260340	755	-	.	ID="RND-1_FAMILY-798";Tend="1056";Tstart="861";shortTE="F";uid="9198f67e-fef2-4dfe-baba-36a39bf958cf"
WOFM01000467.1	RepeatMasker	Unknown	1863435	1863668	454	-	.	ID="RND-4_FAMILY-1083";Tend="1677";Tstart="1453";shortTE="F";uid="a0c6cf0c-8e32-4747-a3d4-d0d2f0902c77"
WOFM01000467.1	RepeatMasker	DNA/PiggyBac	754371	755293	1832	-	.	ID="RND-6_FAMILY-5128";Tend="3087";Tstart="2173";shortTE="F";uid="4e216f21-3326-4262-94ab-a627fab680bd"
WOFM01000467.1	RepeatMasker	DNA/CMC-Transib	2127384	2127580	953	-	.	ID="RND-4_FAMILY-1691";Tend="1077";Tstart="881";shortTE="F";uid="c3c319fa-72ca-4813-8d39-d38e115b7a3a"
WOFM01000467.1	RepeatMasker	LINE/R2-NeSL	2131171	2131565	2595	-	.	ID="RND-3_FAMILY-38";Tend="1332";Tstart="926";shortTE="F";uid="58735775-1d53-494b-b99b-1f6d77df2a08"
WOFM01000467.1	RepeatMasker	DNA/Crypton-I	774590	774763	1070	-	.	ID="RND-4_FAMILY-531";Tend="1360";Tstart="1184";shortTE="F";uid="0bd3be60-f985-4b45-9757-6e79c535ea94"
WOFM01000467.1	RepeatMasker	Unknown	2119873	2120023	803	-	.	ID="RND-4_FAMILY-2537";Tend="1579";Tstart="1431";shortTE="F";uid="533a7a92-67cc-46b0-bcaa-aec11dfbc7ba"
WOFM01000467.1	RepeatMasker	Unknown	977699	977935	1366	-	.	ID="RND-4_FAMILY-2443";Tend="1194";Tstart="954";shortTE="F";uid="9ff4619d-94fc-4cf8-891f-d4128439d7f5"
WOFM01000467.1	RepeatMasker	Unknown	765771	766215	2552	-	.	ID="RND-3_FAMILY-391";Tend="1329";Tstart="890";shortTE="F";uid="37d9b5a4-c99e-4b9e-bb3a-afbcdbc8cf18"
WOFM01000467.1	RepeatMasker	Unknown	2122195	2122403	521	-	.	ID="RND-1_FAMILY-34";Tend="1477";Tstart="1302";shortTE="F";uid="bf2f6fb3-8af7-4bf4-a5e6-589e97bbbfcc"
WOFM01000468.1	RepeatMasker	Unknown	207722	207840	481	+	.	ID="RND-5_FAMILY-3473";Tend="1082";Tstart="963";shortTE="F";uid="2d2c3fd7-8a5a-4b47-bfcb-74adbdd744a0"
WOFM01000468.1	RepeatMasker	DNA	515613	515920	436	+	.	ID="RND-5_FAMILY-1627";Tend="1442";Tstart="1111";shortTE="F";uid="75524767-d664-4cb7-a7d4-e193702412b9"
WOFM01000468.1	RepeatMasker	Unknown	169514	170242	4882	+	.	ID="RND-6_FAMILY-2894";Tend="1744";Tstart="988";shortTE="F";uid="fa2889c7-b955-4c35-86ef-2e8b87edeb81"
WOFM01000468.1	RepeatMasker	LTR/Gypsy	548057	551166	18029	+	.	ID="RND-1_FAMILY-378";Tend="11463";Tstart="8341";shortTE="F";uid="425ef2ac-3c90-45d2-a0eb-1eb59b86156e"
WOFM01000468.1	RepeatMasker	Unknown	629117	629829	3067	+	.	ID="RND-1_FAMILY-103";Tend="1662";Tstart="934";shortTE="F";uid="3068b992-3796-474c-ad2c-2d74ead3f0ef"
WOFM01000468.1	RepeatMasker	Unknown	121035	121467	2933	+	.	ID="RND-3_FAMILY-391";Tend="1332";Tstart="896";shortTE="F";uid="3cc610da-bb67-46ba-a33f-3113227ac5f6"
WOFM01000468.1	RepeatMasker	DNA/TcMar-Tc1	191983	192844	1044	+	.	ID="RND-6_FAMILY-336";Tend="2228";Tstart="1341";shortTE="F";uid="204025ab-cdf0-436a-8091-ab18300712bb"
WOFM01000468.1	RepeatMasker	Unknown	61367	61519	634	+	.	ID="RND-4_FAMILY-1083";Tend="1250";Tstart="1086";shortTE="F";uid="ea23150a-c27d-43a5-af7c-9d12089546b1"
WOFM01000468.1	RepeatMasker	LTR/Pao	41099	41316	1323	+	.	ID="RND-6_FAMILY-1954";Tend="1044";Tstart="827";shortTE="F";uid="c5c715be-6af4-45ff-9bd0-a44dd8fef4c3"
WOFM01000468.1	RepeatMasker	Unknown	400289	400583	1280	+	.	ID="RND-4_FAMILY-492";Tend="1257";Tstart="963";shortTE="F";uid="62f81ad2-eb8a-4f83-a061-15f1d74c7d29"
WOFM01000468.1	RepeatMasker	Unknown	612928	613721	2147	+	.	ID="RND-5_FAMILY-852";Tend="2173";Tstart="1393";shortTE="F";uid="dce2b5f9-c0ea-4fb5-b71e-e9bf63114fd5"
WOFM01000468.1	RepeatMasker	LTR/Pao	496269	496651	1934	+	.	ID="RND-1_FAMILY-28";Tend="1415";Tstart="1042";shortTE="F";uid="f8d0ebcd-c8a3-4344-b2c5-fbee16b06217"
WOFM01000468.1	RepeatMasker	DNA/hAT-Tip100	138654	138952	1674	+	.	ID="RND-4_FAMILY-1429";Tend="1233";Tstart="938";shortTE="F";uid="a2a224be-2265-48cc-8ede-c84455a21520"
WOFM01000468.1	RepeatMasker	DNA/hAT-Blackjack	161396	162903	7687	+	.	ID="rnd-6_family-6985";Tend="4693";Tstart="2598";shortTE="F";uid="6dd7ab86-627f-4547-a953-ba4496583334"
WOFM01000468.1	RepeatMasker	DNA/Maverick	52826	56767	32806	+	.	ID="RND-6_FAMILY-2539";Tend="6655";Tstart="2751";shortTE="F";uid="7c270814-0796-491f-9bb9-1b04013cf9f8"
WOFM01000468.1	RepeatMasker	Unknown	441300	442312	2914	+	.	ID="RND-5_FAMILY-4056";TEgroup="ctg_408%7CRND-5_FAMILY-4056%7C1";Tend="1535";Tstart="977";shortTE="F";uid="5e0da1d7-7acb-44f0-99be-842f389c0a1a"
WOFM01000468.1	RepeatMasker	Unknown	522240	522367	1000	+	.	ID="RND-1_FAMILY-247";Tend="1345";Tstart="1218";shortTE="F";uid="6610c195-fbbb-4fb6-b4e7-7c23836452e9"
WOFM01000468.1	RepeatMasker	Unknown	145310	146093	3080	+	.	ID="RND-6_FAMILY-1708";Tend="1596";Tstart="857";shortTE="F";uid="7acc9018-b66a-471c-829d-c3ba48760ba5"
WOFM01000468.1	RepeatMasker	Unknown	498471	499262	3762	+	.	ID="RND-4_FAMILY-1083";Tend="1802";Tstart="973";shortTE="F";uid="a6334a5a-d634-4932-a3e7-2ac09758a6f8"
WOFM01000468.1	RepeatMasker	Unknown	523577	523741	830	+	.	ID="RND-5_FAMILY-1089";Tend="1313";Tstart="1145";shortTE="F";uid="d8352653-45c9-44eb-bc8b-34eaee014028"
WOFM01000468.1	RepeatMasker	Unknown	584793	585722	3371	+	.	ID="RND-4_FAMILY-265";Tend="1768";Tstart="936";shortTE="F";uid="9af17183-5dae-441f-8ed0-890420afca77"
WOFM01000468.1	RepeatMasker	Unknown	217823	218095	1300	+	.	ID="RND-4_FAMILY-2443";Tend="1206";Tstart="918";shortTE="F";uid="5a0edc0e-d301-4e57-a48c-208b543c76b3"
WOFM01000468.1	RepeatMasker	DNA	620515	621303	3099	+	.	ID="RND-5_FAMILY-3205";Tend="1227";Tstart="452";shortTE="F";uid="cf83e5c4-1911-416b-8c93-4a2f6f28391f"
WOFM01000468.1	RepeatMasker	Unknown	207903	208025	799	+	.	ID="RND-1_FAMILY-10";Tend="1118";Tstart="997";shortTE="F";uid="450dc1a4-002a-4468-a171-4c918c9b528f"
WOFM01000468.1	RepeatMasker	Unknown	539965	540085	650	+	.	ID="RND-5_FAMILY-1243";Tend="1091";Tstart="968";shortTE="F";uid="d1309ad9-831d-46a5-85f0-694858546afc"
WOFM01000468.1	RepeatMasker	Unknown	625004	625348	1117	+	.	ID="RND-1_FAMILY-8";Tend="1678";Tstart="1338";shortTE="F";uid="b17180da-69d2-4648-a13b-f73c0469b763"
WOFM01000468.1	RepeatMasker	Unknown	135661	135776	472	+	.	ID="RND-4_FAMILY-900";Tend="1249";Tstart="1131";shortTE="F";uid="f05fc2fe-e6c5-4f8f-b58c-5f1e18f1bc1a"
WOFM01000468.1	RepeatMasker	Unknown	213607	213807	1629	+	.	ID="RND-6_FAMILY-134";Tend="689";Tstart="490";shortTE="F";uid="6bf7357d-61db-4c14-89c7-bde1027adcb9"
WOFM01000468.1	RepeatMasker	Unknown	494728	494925	1040	+	.	ID="RND-1_FAMILY-264";Tend="1129";Tstart="933";shortTE="F";uid="ea67b823-5bde-43cb-8c55-c5deba3ba29f"
WOFM01000468.1	RepeatMasker	Unknown	33591	33811	695	+	.	ID="RND-3_FAMILY-213";Tend="1088";Tstart="876";shortTE="F";uid="b15f67bf-8e38-4df1-9618-ceda091384fa"
WOFM01000468.1	RepeatMasker	Satellite	294477	294714	663	+	.	ID="RND-5_FAMILY-370";Tend="1442";Tstart="1187";shortTE="F";uid="288fd5d9-601b-4749-a965-5dedc19d15c5"
WOFM01000468.1	RepeatMasker	Unknown	142787	143323	3559	+	.	ID="RND-1_FAMILY-1067";Tend="1517";Tstart="959";shortTE="F";uid="89bf34e6-627e-4c9e-a20b-b9dda776c6e4"
WOFM01000468.1	RepeatMasker	Unknown	257379	257654	1112	+	.	ID="RND-5_FAMILY-4056";Tend="1251";Tstart="985";shortTE="F";uid="19125fe3-50a0-4e9a-9a8c-12bd44544bdd"
WOFM01000468.1	RepeatMasker	DNA/Crypton-I	502326	502755	2504	+	.	ID="RND-4_FAMILY-531";Tend="1363";Tstart="931";shortTE="F";uid="1a80032a-62d6-427c-9a2c-a1a81b58e7a5"
WOFM01000468.1	RepeatMasker	Unknown	431634	431747	444	+	.	ID="RND-5_FAMILY-4056";Tend="1572";Tstart="1443";shortTE="F";uid="4064a76a-0f9b-493b-81d9-96fe5b5e2c43"
WOFM01000468.1	RepeatMasker	Unknown	553314	553758	815	+	.	ID="RND-1_FAMILY-159";Tend="1706";Tstart="1168";shortTE="F";uid="41eed87c-9403-4d07-9eb2-e47b7a7f9163"
WOFM01000468.1	RepeatMasker	DNA	134933	135066	739	+	.	ID="RND-5_FAMILY-4767";Tend="1037";Tstart="887";shortTE="F";uid="fd70d78c-dddc-4bcd-b86e-2377e686d999"
WOFM01000468.1	RepeatMasker	RC/Helitron	433903	434600	1047	+	.	ID="RND-5_FAMILY-2749";Tend="1655";Tstart="922";shortTE="F";uid="06453678-a950-40cd-8a47-0f2d75e94d6a"
WOFM01000468.1	RepeatMasker	Unknown	333083	333671	4325	+	.	ID="RND-5_FAMILY-782";Tend="1725";Tstart="1140";shortTE="F";uid="efc19c05-3d83-46aa-93b1-3c2285523943"
WOFM01000468.1	RepeatMasker	Unknown	482030	482447	2504	+	.	ID="RND-4_FAMILY-804";Tend="1325";Tstart="920";shortTE="F";uid="22749a31-f828-43e8-805d-952843686180"
WOFM01000468.1	RepeatMasker	Unknown	86991	87607	2345	+	.	ID="RND-2_FAMILY-36";Tend="1645";Tstart="1031";shortTE="F";uid="09d13f27-37a2-4de6-a44b-999378d6a4c0"
WOFM01000468.1	RepeatMasker	Unknown	139578	140282	4007	+	.	ID="RND-5_FAMILY-1447";Tend="1654";Tstart="937";shortTE="F";uid="39b54eff-756f-4281-a53a-cdc949f2c8c1"
WOFM01000468.1	RepeatMasker	DNA/TcMar-Mariner	573562	574299	4413	+	.	ID="RND-1_FAMILY-683";Tend="1732";Tstart="951";shortTE="F";uid="72b99e16-eb2d-4d71-a6a7-12cbe36c21ce"
WOFM01000468.1	RepeatMasker	LTR/Gypsy	625601	628766	4303	+	.	ID="RND-6_FAMILY-1";TEgroup="ctg_408%7CRND-6_FAMILY-1%7C1";Tend="5595";Tstart="471";shortTE="F";uid="07ff6189-3e57-4807-ad47-6cf124c37825"
WOFM01000468.1	RepeatMasker	DNA/Academ-1	459606	460325	5022	+	.	ID="RND-1_FAMILY-300";Tend="1644";Tstart="917";shortTE="F";uid="580bccd4-4078-4c35-aea0-c5c1b5eb1e60"
WOFM01000468.1	RepeatMasker	LINE/RTE-BovB	574768	575366	3410	+	.	ID="RND-6_FAMILY-2155";Tend="1023";Tstart="346";shortTE="F";uid="6f84368e-aa6c-47b2-a864-6c0564b624f4"
WOFM01000468.1	RepeatMasker	LTR/Gypsy	315291	315826	853	+	.	ID="RND-4_FAMILY-209";Tend="1310";Tstart="785";shortTE="F";uid="5e1ffe03-c24f-4b45-9eb4-87c1c5e712ca"
WOFM01000468.1	RepeatMasker	Unknown	567331	568498	6867	+	.	ID="RND-6_FAMILY-2021";Tend="3152";Tstart="1980";shortTE="F";uid="938a55c7-2e1f-4888-9682-1370ce74d53f"
WOFM01000468.1	RepeatMasker	LTR/Gypsy	618666	619141	4042	+	.	ID="RND-1_FAMILY-259";Tend="6303";Tstart="5828";shortTE="F";uid="bd03a128-4710-43ff-9934-029f0bd502a5"
WOFM01000468.1	RepeatMasker	Unknown	559464	559612	808	+	.	ID="RND-1_FAMILY-247";Tend="1341";Tstart="1193";shortTE="F";uid="82698004-105f-4bb8-9e9f-7fbdefbc82b0"
WOFM01000468.1	RepeatMasker	DNA/Academ-1	105895	106129	999	+	.	ID="RND-6_FAMILY-1298";Tend="1388";Tstart="1152";shortTE="F";uid="faa62d03-f9e0-436a-8e54-3396c1370e51"
WOFM01000468.1	RepeatMasker	DNA/hAT	217732	217866	948	+	.	ID="RND-5_FAMILY-732";Tend="1045";Tstart="908";shortTE="F";uid="00333a81-6424-43e3-a380-4ac8ac82110d"
WOFM01000468.1	RepeatMasker	DNA/Academ-1	91279	92266	5786	+	.	ID="RND-1_FAMILY-579";Tend="1807";Tstart="793";shortTE="F";uid="7833876e-affb-4c5d-a613-ea5ce0bbff70"
WOFM01000468.1	RepeatMasker	DNA/hAT-Blackjack	161126	161396	537	+	.	ID="RND-6_FAMILY-6985";TEgroup="ctg_408%7CRND-6_FAMILY-6985%7C1";Tend="620";Tstart="453";shortTE="T";uid="246c0b24-5953-405e-888a-70f1dab63cff"
WOFM01000468.1	RepeatMasker	Unknown	171227	171388	1070	+	.	ID="RND-6_FAMILY-2894";Tend="1928";Tstart="1764";shortTE="F";uid="8d5fcb03-d807-4777-8bdc-9256420bc694"
WOFM01000468.1	RepeatMasker	LTR/Gypsy	69291	69750	3803	+	.	ID="RND-1_FAMILY-226";Tend="7709";Tstart="7250";shortTE="F";uid="358fc918-2577-42f2-86f1-7f74e0de7718"
WOFM01000468.1	RepeatMasker	Unknown	165567	165930	640	+	.	ID="RND-1_FAMILY-1126";Tend="1437";Tstart="1079";shortTE="F";uid="95e6c0a4-4867-4bd3-b137-bda32fae7363"
WOFM01000468.1	RepeatMasker	Unknown	340910	341211	1123	+	.	ID="RND-4_FAMILY-1098";Tend="1259";Tstart="864";shortTE="F";uid="b7b238c6-7534-4376-a2be-930486e170f7"
WOFM01000468.1	RepeatMasker	Unknown	394852	395149	2162	+	.	ID="RND-1_FAMILY-251";Tend="1229";Tstart="931";shortTE="F";uid="3ff95c87-e387-4c52-afb7-dcfd4769d156"
WOFM01000468.1	RepeatMasker	Unknown	501659	502042	499	+	.	ID="RND-5_FAMILY-4056";TEgroup="ctg_408%7CRND-5_FAMILY-4056%7C2";Tend="1405";Tstart="1000";shortTE="F";uid="56600313-5c02-4701-b54e-711ba019bb01"
WOFM01000468.1	RepeatMasker	Unknown	418947	419324	1768	+	.	ID="RND-4_FAMILY-1521";Tend="1277";Tstart="920";shortTE="F";uid="03ed33bf-28ca-4138-97db-71d0dc2d3fa2"
WOFM01000468.1	RepeatMasker	Unknown	474713	475823	7263	+	.	ID="RND-6_FAMILY-6332";Tend="1426";Tstart="290";shortTE="F";uid="c28d0376-c066-4399-ba0b-5c7dae842bb8"
WOFM01000468.1	RepeatMasker	Unknown	480004	480294	663	+	.	ID="RND-6_FAMILY-226";Tend="926";Tstart="636";shortTE="F";uid="c030edb3-1848-4922-948a-a88c8a6403ce"
WOFM01000468.1	RepeatMasker	DNA/hAT-Tip100	245397	245788	1437	+	.	ID="RND-5_FAMILY-8";Tend="1339";Tstart="976";shortTE="F";uid="85feba98-8ae3-4656-834e-9091ae0ea3b5"
WOFM01000468.1	RepeatMasker	Unknown	61642	61898	469	+	.	ID="RND-6_FAMILY-11726";Tend="1097";Tstart="806";shortTE="F";uid="fe494d47-d10a-4332-afc2-6b064188f31b"
WOFM01000468.1	RepeatMasker	LTR/Gypsy	153379	160261	60450	+	.	ID="RND-2_FAMILY-41";Tend="6945";Tstart="63";shortTE="F";uid="fd94c7c9-a88b-44bd-a9eb-74bf9e23df72"
WOFM01000468.1	RepeatMasker	Unknown	71385	71720	1497	+	.	ID="RND-5_FAMILY-784";Tend="1501";Tstart="1129";shortTE="F";uid="6f017cd9-cecf-4cc7-b20e-62888e21ec37"
WOFM01000468.1	RepeatMasker	DNA/hAT-Tip100	496685	496859	453	+	.	ID="RND-6_FAMILY-3682";Tend="2547";Tstart="2361";shortTE="F";uid="56008984-fa96-49a2-a2bd-493386b32f73"
WOFM01000468.1	RepeatMasker	Unknown	561317	561616	773	+	.	ID="RND-6_FAMILY-6307";Tend="1273";Tstart="976";shortTE="F";uid="94143ad4-e204-4615-9d41-2a65d860d66c"
WOFM01000468.1	RepeatMasker	Unknown	104545	105195	4733	+	.	ID="RND-5_FAMILY-1089";Tend="1512";Tstart="868";shortTE="F";uid="c138f55b-9386-4262-8994-7c18e3ec7632"
WOFM01000468.1	RepeatMasker	Unknown	140589	141532	1757	+	.	ID="RND-6_FAMILY-803";TEgroup="ctg_408%7CRND-6_FAMILY-803%7C1";Tend="4414";Tstart="3703";shortTE="F";uid="78cbff5c-8bff-4871-9bee-92084d20284c"
WOFM01000468.1	RepeatMasker	Unknown	164978	165430	2024	+	.	ID="RND-4_FAMILY-1098";Tend="1310";Tstart="857";shortTE="F";uid="1c9f2fb8-8def-4cff-8a8a-787b6aa00b9c"
WOFM01000468.1	RepeatMasker	Unknown	331953	332226	1714	+	.	ID="RND-1_FAMILY-377";Tend="1228";Tstart="952";shortTE="F";uid="8715f576-367f-4cfb-8131-5f2cc67402ce"
WOFM01000468.1	RepeatMasker	Unknown	246230	246767	993	+	.	ID="RND-6_FAMILY-1708";Tend="1585";Tstart="1071";shortTE="F";uid="0129b5fa-fcf6-46eb-b5e3-8e99d091e461"
WOFM01000468.1	RepeatMasker	Unknown	476638	477726	7544	+	.	ID="RND-6_FAMILY-6332";Tend="2534";Tstart="1420";shortTE="F";uid="4424f45a-cf94-4db9-819c-049111750791"
WOFM01000468.1	RepeatMasker	RC/Helitron	24591	25109	4545	+	.	ID="RND-4_FAMILY-8";Tend="1752";Tstart="1234";shortTE="F";uid="e36fde66-37be-450d-93fb-7208ac627d04"
WOFM01000468.1	RepeatMasker	Unknown	22624	23044	1629	+	.	ID="RND-1_FAMILY-383";Tend="1350";Tstart="925";shortTE="F";uid="e75aecef-713f-4c41-b4e9-b58f54d660c3"
WOFM01000468.1	RepeatMasker	Unknown	377659	377966	2068	+	.	ID="RND-1_FAMILY-60";Tend="1403";Tstart="1098";shortTE="F";uid="09841e8b-3e9f-4292-9b75-a220dccf44e7"
WOFM01000468.1	RepeatMasker	LTR/Gypsy	605286	612329	57764	+	.	ID="RND-6_FAMILY-550";Tend="7783";Tstart="741";shortTE="F";uid="17394f9a-3804-4320-8932-790f877c3732"
WOFM01000468.1	RepeatMasker	LTR/Pao	17047	18703	25123	+	.	ID="RND-1_FAMILY-487";Tend="6599";Tstart="4918";shortTE="F";uid="4cdb7dcf-d804-4185-b681-6136487bdb92"
WOFM01000468.1	RepeatMasker	Unknown	58662	59124	1695	+	.	ID="RND-1_FAMILY-10";Tend="1654";Tstart="973";shortTE="F";uid="f8afb014-909c-4936-8a04-0cbfe0133002"
WOFM01000468.1	RepeatMasker	DNA/TcMar-Tc1	345978	346369	544	+	.	ID="RND-1_FAMILY-649";TEgroup="ctg_408%7CRND-1_FAMILY-649%7C1";Tend="1715";Tstart="1177";shortTE="T";uid="8797d3f8-dced-413d-b17b-4fcb7882203e"
WOFM01000468.1	RepeatMasker	Unknown	437040	437179	475	+	.	ID="RND-6_FAMILY-1076";Tend="2727";Tstart="2590";shortTE="F";uid="7d7a41c9-300a-4bf6-9d23-31942b5372da"
WOFM01000468.1	RepeatMasker	DNA/Crypton-I	166118	166740	3286	+	.	ID="RND-4_FAMILY-246";Tend="1628";Tstart="1000";shortTE="F";uid="7bb4278c-cbab-44ac-8cc0-bfa5546bbebf"
WOFM01000468.1	RepeatMasker	Unknown	500858	501402	2694	+	.	ID="RND-5_FAMILY-4056";Tend="1548";Tstart="982";shortTE="F";uid="5880a5cf-96f3-4049-a88c-d5be9013ca40"
WOFM01000468.1	RepeatMasker	Unknown	466535	466779	1198	+	.	ID="RND-3_FAMILY-526";Tend="1179";Tstart="954";shortTE="F";uid="262aaffc-94dd-44e2-bcf4-d4454ed4089c"
WOFM01000468.1	RepeatMasker	LTR/Gypsy	414776	414965	1347	+	.	ID="RND-3_FAMILY-235";Tend="1264";Tstart="1079";shortTE="F";uid="494151bc-eede-47fd-a2bf-3d7b53eca965"
WOFM01000468.1	RepeatMasker	Unknown	250277	250570	1805	+	.	ID="RND-5_FAMILY-1933";Tend="1277";Tstart="964";shortTE="F";uid="161ef317-8f67-40e0-88ab-2982a34e99da"
WOFM01000468.1	RepeatMasker	Unknown	80892	81346	3211	+	.	ID="RND-1_FAMILY-60";Tend="1409";Tstart="961";shortTE="F";uid="badbb07b-81bb-4279-a2f4-fcf2bca1cc93"
WOFM01000468.1	RepeatMasker	Unknown	203245	203413	780	+	.	ID="RND-4_FAMILY-900";Tend="1662";Tstart="1493";shortTE="F";uid="e4ac8994-faed-4b0b-ac11-32bb0a53554f"
WOFM01000468.1	RepeatMasker	Unknown	506707	507617	6802	+	.	ID="RND-6_FAMILY-3177";Tend="1904";Tstart="974";shortTE="F";uid="35985d71-c2d8-4931-8a30-c402a9be7ecc"
WOFM01000468.1	RepeatMasker	Unknown	577282	577510	1232	+	.	ID="RND-1_FAMILY-852";Tend="1181";Tstart="950";shortTE="F";uid="1d8a2c80-5f24-4ac8-ab5a-37652d5ca862"
WOFM01000468.1	RepeatMasker	Unknown	368205	368352	566	+	.	ID="RND-6_FAMILY-1056";Tend="1214";Tstart="1067";shortTE="F";uid="d74da3f9-dd47-4aa0-921c-dfe81ade41ab"
WOFM01000468.1	RepeatMasker	LTR/Gypsy	287622	289201	13170	+	.	ID="RND-1_FAMILY-156";Tend="2586";Tstart="985";shortTE="F";uid="2f50b85c-52a6-478c-adaa-a1d0931705ab"
WOFM01000468.1	RepeatMasker	LTR/Gypsy	641495	644969	27955	+	.	ID="RND-1_FAMILY-303";Tend="5491";Tstart="1934";shortTE="F";uid="eaa579e5-7bf0-408f-89c9-5a4a72ce48b5"
WOFM01000468.1	RepeatMasker	Unknown	507899	508109	1756	+	.	ID="RND-1_FAMILY-959";Tend="1135";Tstart="924";shortTE="F";uid="2b867d72-0512-4843-988f-ffcbf2f20400"
WOFM01000468.1	RepeatMasker	LTR/Gypsy	630715	631381	4926	+	.	ID="RND-1_FAMILY-82";Tend="7964";Tstart="7290";shortTE="F";uid="aa93d627-6e24-413a-927a-276887e516af"
WOFM01000468.1	RepeatMasker	Unknown	143974	144187	595	+	.	ID="RND-6_FAMILY-756";Tend="730";Tstart="518";shortTE="F";uid="813e7627-7f70-4147-9c1a-d304e3e9d785"
WOFM01000468.1	RepeatMasker	Unknown	376768	376899	918	+	.	ID="RND-1_FAMILY-60";Tend="1091";Tstart="960";shortTE="F";uid="526f2b8e-59ee-4f08-8457-0d58bbfd19a8"
WOFM01000468.1	RepeatMasker	LTR/Copia	581149	581923	2805	+	.	ID="RND-4_FAMILY-551";Tend="3905";Tstart="3233";shortTE="F";uid="d3f61878-7a23-4973-a64c-a358353ace27"
WOFM01000468.1	RepeatMasker	Unknown	483992	484208	1097	+	.	ID="RND-3_FAMILY-379";Tend="1172";Tstart="951";shortTE="F";uid="35b40acc-9e28-485b-8514-dd1cae6fc8a7"
WOFM01000468.1	RepeatMasker	DNA/Academ-1	200351	200741	1942	+	.	ID="RND-5_FAMILY-3332";Tend="1309";Tstart="941";shortTE="F";uid="862ab059-a56c-4782-a794-52c6b0840c09"
WOFM01000468.1	RepeatMasker	Unknown	211713	212012	2200	+	.	ID="RND-1_FAMILY-58";Tend="1255";Tstart="956";shortTE="F";uid="8531b643-8b21-4f55-a5ef-c6d60b269ffe"
WOFM01000468.1	RepeatMasker	DNA	447025	447181	1046	+	.	ID="RND-5_FAMILY-3205";Tend="1227";Tstart="1072";shortTE="F";uid="af2d197c-cade-4da5-a8d5-44c69814d019"
WOFM01000468.1	RepeatMasker	DNA/CMC-Transib	72026	72647	3577	+	.	ID="RND-4_FAMILY-1691";Tend="1581";Tstart="952";shortTE="F";uid="07bfee91-7141-4174-8f54-429d7ff2ebc4"
WOFM01000468.1	RepeatMasker	Unknown	492217	492542	1223	+	.	ID="RND-4_FAMILY-411";Tend="1295";Tstart="968";shortTE="F";uid="2a4f8a9f-2da8-4856-a440-458e2e6ee488"
WOFM01000468.1	RepeatMasker	DNA/hAT	218091	218399	1846	+	.	ID="RND-5_FAMILY-732";Tend="1377";Tstart="1059";shortTE="F";uid="7b12891a-065d-47af-a914-7ada0ccae239"
WOFM01000468.1	RepeatMasker	Unknown	181848	182435	3912	+	.	ID="RND-1_FAMILY-9";Tend="1528";Tstart="939";shortTE="F";uid="4622535e-7950-4b5f-9b80-170ec25313f2"
WOFM01000468.1	RepeatMasker	DNA/Maverick	380426	386090	46412	+	.	ID="RND-6_FAMILY-785";Tend="6210";Tstart="546";shortTE="F";uid="5c521cf2-8007-42fd-8609-1a80f484f836"
WOFM01000468.1	RepeatMasker	LTR/ERVL-MaLR	438332	439068	2268	+	.	ID="RND-5_FAMILY-1669";TEgroup="ctg_408%7CRND-5_FAMILY-1669%7C1";Tend="1791";Tstart="916";shortTE="F";uid="ae1793f8-cd69-4cf4-8d99-bfd6599f4cf6"
WOFM01000468.1	RepeatMasker	DNA/Crypton-I	648377	648575	863	+	.	ID="RND-1_FAMILY-240";Tend="1470";Tstart="1250";shortTE="F";uid="a74b6ca4-f4aa-4481-a6b1-56d85d9abfbc"
WOFM01000468.1	RepeatMasker	Unknown	367800	367924	967	+	.	ID="RND-1_FAMILY-247";Tend="1344";Tstart="1218";shortTE="F";uid="67fca6d2-9356-466e-9c83-2acd19e160d0"
WOFM01000468.1	RepeatMasker	Unknown	5473	5659	1019	+	.	ID="RND-1_FAMILY-75";Tend="1121";Tstart="943";shortTE="F";uid="41d68e21-4d15-4a63-a742-6c34d4dc3903"
WOFM01000468.1	RepeatMasker	Unknown	367241	367676	2988	+	.	ID="RND-1_FAMILY-60";Tend="1397";Tstart="961";shortTE="F";uid="ca5437e5-4977-4f9b-989e-c9fbd661652a"
WOFM01000468.1	RepeatMasker	Unknown	487541	487724	601	+	.	ID="RND-5_FAMILY-487";Tend="1238";Tstart="1051";shortTE="F";uid="ea6966ba-0ec3-4cf9-819d-8b1db2baab77"
WOFM01000468.1	RepeatMasker	DNA/Crypton-I	293789	294176	1884	+	.	ID="RND-3_FAMILY-893";Tend="1460";Tstart="1082";shortTE="F";uid="500cfc42-fcb5-4a69-a845-d1e12fcd60d0"
WOFM01000468.1	RepeatMasker	Unknown	59787	60009	1168	+	.	ID="RND-1_FAMILY-10";Tend="1863";Tstart="1650";shortTE="F";uid="ece43faa-92da-4a09-9093-93efd653336f"
WOFM01000468.1	RepeatMasker	Unknown	622816	623006	694	+	.	ID="RND-5_FAMILY-1089";Tend="1308";Tstart="1152";shortTE="F";uid="31813e76-b3ed-4a1c-b32a-125dbbf07932"
WOFM01000468.1	RepeatMasker	DNA	399174	399457	1716	+	.	ID="RND-1_FAMILY-134";Tend="1573";Tstart="1288";shortTE="F";uid="796d3f64-8472-43c3-a3f9-0fba04150e5b"
WOFM01000468.1	RepeatMasker	Unknown	366907	367034	599	+	.	ID="RND-6_FAMILY-1056";Tend="976";Tstart="849";shortTE="F";uid="7a26b520-41c4-4934-b4a3-800fb2d8488b"
WOFM01000468.1	RepeatMasker	Unknown	513477	514400	2859	+	.	ID="RND-2_FAMILY-36";Tend="1773";Tstart="874";shortTE="F";uid="da5efb17-c86c-4077-9a55-4f7cde6ff3ab"
WOFM01000468.1	RepeatMasker	LINE/I	169139	169276	570	+	.	ID="RND-5_FAMILY-6398";Tend="1023";Tstart="890";shortTE="F";uid="c0c6c9ac-3df6-469d-bd55-826c6ece3148"
WOFM01000468.1	RepeatMasker	LTR/ERVL	98495	98825	462	+	.	ID="RND-6_FAMILY-2526";Tend="1857";Tstart="1666";shortTE="F";uid="392645bb-d8b7-4aeb-9560-346633b09037"
WOFM01000468.1	RepeatMasker	Unknown	208005	208281	1209	+	.	ID="RND-1_FAMILY-117";Tend="1240";Tstart="945";shortTE="F";uid="cf689376-6a81-4a28-9067-36d10b3a40e6"
WOFM01000468.1	RepeatMasker	LINE/R1-LOA	559598	559924	1145	+	.	ID="RND-1_FAMILY-349";Tend="6343";Tstart="6027";shortTE="F";uid="bd2867c7-8c69-4691-b0f6-b7619810b0e4"
WOFM01000468.1	RepeatMasker	Unknown	325475	326076	4124	+	.	ID="RND-6_FAMILY-1576";Tend="1561";Tstart="948";shortTE="F";uid="e1a880d4-fce8-42e3-a9e0-2442cd434777"
WOFM01000468.1	RepeatMasker	Unknown	208778	208879	411	+	.	ID="RND-5_FAMILY-3473";Tend="1383";Tstart="1282";shortTE="F";uid="fc884b80-bf4c-496f-83fc-257a44dab257"
WOFM01000468.1	RepeatMasker	LTR/Copia	241688	241949	463	+	.	ID="RND-1_FAMILY-948";Tend="4959";Tstart="4696";shortTE="F";uid="1996fd22-d69a-4a67-b6ff-5d4b3864d44e"
WOFM01000468.1	RepeatMasker	LINE/R2-NeSL	368569	368825	1830	+	.	ID="RND-3_FAMILY-38";Tend="1230";Tstart="974";shortTE="F";uid="95278371-fe64-4d80-a982-e2a987f065a8"
WOFM01000468.1	RepeatMasker	Unknown	125023	125394	2378	+	.	ID="RND-5_FAMILY-1913";Tend="1325";Tstart="966";shortTE="F";uid="513a2745-7fbe-4b9c-b631-c92534313eb2"
WOFM01000468.1	RepeatMasker	Unknown	346411	347029	3679	+	.	ID="RND-1_FAMILY-258";Tend="1670";Tstart="1068";shortTE="F";uid="41484cdc-f479-44d4-8114-c8bdf5ddcec7"
WOFM01000468.1	RepeatMasker	Unknown	294332	294486	950	+	.	ID="RND-1_FAMILY-247";Tend="1349";Tstart="1195";shortTE="F";uid="aa2e42a9-124c-4aba-b214-5e6bf544f2a0"
WOFM01000468.1	RepeatMasker	Unknown	348113	348262	957	+	.	ID="RND-1_FAMILY-75";Tend="1124";Tstart="968";shortTE="F";uid="db6bde44-cc78-4e8a-acd0-f6e17b6a0964"
WOFM01000468.1	RepeatMasker	DNA/Crypton-I	73477	73973	2981	+	.	ID="RND-1_FAMILY-337";Tend="1418";Tstart="910";shortTE="F";uid="d2ac0085-707a-4545-b613-c9bb9402f686"
WOFM01000468.1	RepeatMasker	Unknown	345185	345974	2331	+	.	ID="RND-6_FAMILY-2995";Tend="1862";Tstart="1036";shortTE="F";uid="b54954a8-f689-44ba-8db9-cc0fb8d74a77"
WOFM01000468.1	RepeatMasker	LTR/Gypsy	541816	548021	51460	+	.	ID="RND-1_FAMILY-1084";Tend="8139";Tstart="1923";shortTE="F";uid="9eb6f511-711a-4c24-8b11-dcd830641ca2"
WOFM01000468.1	RepeatMasker	LTR/Pao	111259	111713	2545	+	.	ID="RND-1_FAMILY-33";Tend="1408";Tstart="933";shortTE="F";uid="8ffe19fc-1621-4ef6-acb3-edb7d4eb0b15"
WOFM01000468.1	RepeatMasker	Unknown	24441	24594	808	+	.	ID="RND-1_FAMILY-10";Tend="1112";Tstart="960";shortTE="F";uid="6159a37e-edc7-4244-b905-781ddd5ae918"
WOFM01000468.1	RepeatMasker	DNA/Sola-1	510331	510713	1284	+	.	ID="RND-5_FAMILY-2465";Tend="1712";Tstart="1343";shortTE="F";uid="385ada53-f349-49c0-b7f5-dfed548c2786"
WOFM01000468.1	RepeatMasker	Unknown	531866	532665	3339	+	.	ID="RND-1_FAMILY-39";Tend="1612";Tstart="385";shortTE="F";uid="10d1058e-75be-40bf-83b8-7af91e44cba6"
WOFM01000468.1	RepeatMasker	Unknown	344878	345197	1448	+	.	ID="RND-5_FAMILY-1347";Tend="1082";Tstart="759";shortTE="F";uid="5ec6aca7-eca9-4d9d-8d75-1fae70aa6566"
WOFM01000468.1	RepeatMasker	Unknown	21517	21801	1101	+	.	ID="RND-5_FAMILY-129";Tend="1316";Tstart="1040";shortTE="F";uid="5b756e6c-e61d-4800-a3e3-3edf9dfa7975"
WOFM01000468.1	RepeatMasker	DNA/Crypton-I	259598	259786	990	+	.	ID="RND-1_FAMILY-30";Tend="985";Tstart="801";shortTE="F";uid="61faec56-14fd-486b-87d6-08c3f2ba826b"
WOFM01000468.1	RepeatMasker	Unknown	464214	464915	4177	+	.	ID="RND-1_FAMILY-495";Tend="1615";Tstart="923";shortTE="F";uid="bba75970-150d-481d-a3b1-26a47f0e719f"
WOFM01000468.1	RepeatMasker	DNA/Crypton-I	536108	536268	560	+	.	ID="RND-1_FAMILY-240";Tend="1126";Tstart="929";shortTE="F";uid="a3c4dd56-ba7f-465a-894d-f7326299c0c1"
WOFM01000468.1	RepeatMasker	LTR/Gypsy	289190	293362	33223	+	.	ID="RND-4_FAMILY-559";Tend="7751";Tstart="3560";shortTE="F";uid="9666f1ef-fe32-4419-bd83-d47664765e2e"
WOFM01000468.1	RepeatMasker	Unknown	568560	568881	1386	+	.	ID="RND-1_FAMILY-670";Tend="1282";Tstart="965";shortTE="F";uid="f201c64a-123e-44a2-b95d-7cb4212082e4"
WOFM01000468.1	RepeatMasker	LTR/Gypsy	287117	287622	3878	+	.	ID="RND-4_FAMILY-559";Tend="1344";Tstart="820";shortTE="F";uid="0a4a45b2-d669-4fda-afbb-83bdb7e6417d"
WOFM01000468.1	RepeatMasker	Unknown	469748	470599	4787	+	.	ID="RND-6_FAMILY-3489";Tend="1827";Tstart="958";shortTE="F";uid="fd7cbb26-7031-4446-af1e-c28c4225c05a"
WOFM01000468.1	RepeatMasker	LTR/Gypsy	375266	376234	4785	+	.	ID="RND-1_FAMILY-1078";Tend="1335";Tstart="451";shortTE="F";uid="dc3e7339-576d-478c-9612-22f38de8bcae"
WOFM01000468.1	RepeatMasker	DNA/CMC-EnSpm	214127	214552	3390	+	.	ID="RND-1_FAMILY-350";Tend="1334";Tstart="897";shortTE="F";uid="7a340194-3423-4549-a7c9-30a96d66a250"
WOFM01000468.1	RepeatMasker	Unknown	584029	584269	957	+	.	ID="RND-6_FAMILY-2349";Tend="1372";Tstart="1113";shortTE="F";uid="d7805285-8667-4b28-a302-9c335aaeaf8f"
WOFM01000468.1	RepeatMasker	Unknown	603821	604022	1201	+	.	ID="RND-1_FAMILY-438";Tend="1164";Tstart="952";shortTE="F";uid="6d502014-bd6f-4b0c-8380-c7921bfc5216"
WOFM01000468.1	RepeatMasker	DNA/TcMar-Mariner	479500	479726	1238	+	.	ID="RND-5_FAMILY-138";Tend="2497";Tstart="2266";shortTE="F";uid="231bb28c-3063-4232-905c-d8669c0b201d"
WOFM01000468.1	RepeatMasker	Unknown	463549	463735	967	+	.	ID="RND-1_FAMILY-486";Tend="1069";Tstart="883";shortTE="F";uid="9db3d538-e9a8-4abe-8795-e8372ba6efa7"
WOFM01000468.1	RepeatMasker	Unknown	108037	108221	802	+	.	ID="RND-4_FAMILY-128";Tend="1098";Tstart="921";shortTE="F";uid="7caac5a7-e11b-499f-9105-0cebfbc877ca"
WOFM01000468.1	RepeatMasker	Unknown	193289	193733	2418	+	.	ID="RND-1_FAMILY-720";Tend="1492";Tstart="1004";shortTE="F";uid="1dfcf1f9-76ad-45a1-975f-92715eb2d83c"
WOFM01000468.1	RepeatMasker	DNA	160566	160839	697	+	.	ID="RND-5_FAMILY-3205";Tend="1051";Tstart="772";shortTE="F";uid="77f8f3fc-89b0-4736-bcd0-457527742473"
WOFM01000468.1	RepeatMasker	Unknown	436188	436836	1899	+	.	ID="RND-1_FAMILY-10";Tend="1625";Tstart="972";shortTE="F";uid="75141118-d776-4230-a9c7-683730f14720"
WOFM01000468.1	RepeatMasker	DNA/PIF-ISL2EU	463729	464258	2362	+	.	ID="RND-5_FAMILY-2052";Tend="1283";Tstart="769";shortTE="F";uid="e7a1a50c-befd-4288-a9ea-e91f12cbb9e7"
WOFM01000468.1	RepeatMasker	Unknown	333913	334099	1382	+	.	ID="RND-5_FAMILY-782";Tend="1920";Tstart="1721";shortTE="F";uid="855e8357-5544-4c30-a110-65a452ca95cd"
WOFM01000468.1	RepeatMasker	Unknown	208266	208711	2653	+	.	ID="RND-1_FAMILY-10";Tend="1549";Tstart="1103";shortTE="F";uid="2d2e0a30-c824-42b1-a2d1-5a81ad260a5d"
WOFM01000468.1	RepeatMasker	Unknown	310935	311189	818	+	.	ID="RND-6_FAMILY-1324";Tend="1266";Tstart="1014";shortTE="F";uid="993ff24b-0744-4ac4-acbf-f10840af28f4"
WOFM01000468.1	RepeatMasker	Unknown	558718	559006	763	+	.	ID="RND-6_FAMILY-209";Tend="773";Tstart="431";shortTE="F";uid="d98f723d-e76e-418c-bc30-7afe76aa5a9f"
WOFM01000468.1	RepeatMasker	DNA/TcMar-Mariner	286054	286182	700	+	.	ID="RND-5_FAMILY-138";Tend="831";Tstart="702";shortTE="F";uid="7a9a4806-ff76-417e-a042-9d9f7b545ce4"
WOFM01000468.1	RepeatMasker	Unknown	133899	134121	567	+	.	ID="RND-5_FAMILY-1933";Tend="1244";Tstart="1041";shortTE="F";uid="51540bf8-2622-475c-aafd-2dd103f2848e"
WOFM01000468.1	RepeatMasker	Unknown	333664	333914	879	+	.	ID="RND-5_FAMILY-123";Tend="3231";Tstart="2983";shortTE="F";uid="0338ca45-fb8c-483a-9400-a266ba432e01"
WOFM01000468.1	RepeatMasker	Unknown	72650	72777	598	+	.	ID="RND-6_FAMILY-15";Tend="1784";Tstart="1661";shortTE="F";uid="59332db2-c81f-45e7-b589-e39e8df6bcb0"
WOFM01000468.1	RepeatMasker	Unknown	60196	60308	1070	+	.	ID="RND-6_FAMILY-1708";Tend="1606";Tstart="1148";shortTE="F";uid="6497750b-b670-446f-b182-59589da0db8e"
WOFM01000468.1	RepeatMasker	Unknown	137570	137869	2133	+	.	ID="RND-1_FAMILY-58";Tend="1255";Tstart="964";shortTE="F";uid="8e8b5069-d8b2-4891-b808-72e03a6dbb4b"
WOFM01000468.1	RepeatMasker	LTR/Gypsy	63341	65286	7008	+	.	ID="RND-6_FAMILY-1330";Tend="4424";Tstart="2577";shortTE="F";uid="5e978b83-b8ff-42d4-8ad0-f33044814282"
WOFM01000468.1	RepeatMasker	Unknown	211447	211613	519	+	.	ID="RND-4_FAMILY-1923";Tend="1193";Tstart="1033";shortTE="F";uid="10893f79-ff9a-4b07-825f-f7d9636f5eb8"
WOFM01000468.1	RepeatMasker	Unknown	414963	415068	482	+	.	ID="RND-6_FAMILY-297";Tend="1312";Tstart="1213";shortTE="F";uid="86322586-3971-4a0a-b2d6-989faed72123"
WOFM01000468.1	RepeatMasker	Unknown	408444	409387	6106	+	.	ID="RND-6_FAMILY-3177";Tend="1903";Tstart="974";shortTE="F";uid="2069ef9d-5ee7-43b6-90ac-ab8768200aac"
WOFM01000468.1	RepeatMasker	DNA	319618	320118	1798	+	.	ID="RND-6_FAMILY-4595";Tend="1419";Tstart="914";shortTE="F";uid="3c3b8fcd-5d6c-4ec1-a91f-6022c7bea05b"
WOFM01000468.1	RepeatMasker	Unknown	508110	508437	2249	+	.	ID="RND-3_FAMILY-764";Tend="1819";Tstart="1488";shortTE="F";uid="9dc0dbf2-25fc-4e8e-9a0a-8d5d4ad37413"
WOFM01000468.1	RepeatMasker	DNA	163066	163166	708	+	.	ID="RND-5_FAMILY-3205";Tend="1231";Tstart="1131";shortTE="F";uid="983237b6-a338-4883-a127-285b9f2e8773"
WOFM01000468.1	RepeatMasker	Unknown	347048	347496	3060	+	.	ID="RND-5_FAMILY-141";Tend="1521";Tstart="1060";shortTE="F";uid="45cb6fac-6a2c-47c1-b8bd-80a91cf377d7"
WOFM01000468.1	RepeatMasker	Unknown	96844	97033	846	+	.	ID="RND-4_FAMILY-1370";Tend="1138";Tstart="963";shortTE="F";uid="31a74e8a-13ef-48f6-bb26-b1e2b3a1d1ad"
WOFM01000468.1	RepeatMasker	Unknown	114539	114709	1193	+	.	ID="RND-1_FAMILY-75";Tend="1132";Tstart="962";shortTE="F";uid="c974d029-d26e-441d-ab0d-95de07eb67af"
WOFM01000468.1	RepeatMasker	Unknown	205481	205621	815	+	.	ID="RND-4_FAMILY-411";Tend="1148";Tstart="1015";shortTE="F";uid="9b65e3e3-9749-453d-8b8d-1c909dad6c57"
WOFM01000468.1	RepeatMasker	Unknown	92328	92527	1206	+	.	ID="RND-1_FAMILY-438";Tend="1164";Tstart="961";shortTE="F";uid="c20ee2a7-29f8-4dca-ae39-b28965d59be1"
WOFM01000468.1	RepeatMasker	Unknown	315825	316056	941	+	.	ID="RND-1_FAMILY-117";Tend="1231";Tstart="962";shortTE="F";uid="9c026efb-863d-4634-9419-fafd93b4251b"
WOFM01000468.1	RepeatMasker	LINE/R2-NeSL	372630	373135	3338	+	.	ID="RND-3_FAMILY-38";Tend="1456";Tstart="940";shortTE="F";uid="f263d758-5f69-49b8-9a63-09141eea4f5a"
WOFM01000468.1	RepeatMasker	Unknown	139048	139477	2778	+	.	ID="RND-1_FAMILY-561";Tend="1368";Tstart="942";shortTE="F";uid="f10dd9c7-d5cf-47f7-a8d2-f6982af8925e"
WOFM01000468.1	RepeatMasker	LTR/Gypsy	313946	314612	5671	+	.	ID="RND-1_FAMILY-91";Tend="7294";Tstart="6628";shortTE="F";uid="e19fabfb-836c-4aca-88bc-bd8cf94856ef"
WOFM01000468.1	RepeatMasker	DNA/Academ-1	278925	279281	2274	+	.	ID="RND-6_FAMILY-1298";Tend="1420";Tstart="1052";shortTE="F";uid="61900e24-d92f-4fdc-ae2d-f3e6ecaa85b4"
WOFM01000468.1	RepeatMasker	DNA/Crypton-I	293354	293553	1031	+	.	ID="RND-1_FAMILY-254";Tend="1144";Tstart="939";shortTE="F";uid="61ee2c00-0049-441f-acb3-b035047c12ec"
WOFM01000468.1	RepeatMasker	Unknown	71753	72024	1845	+	.	ID="RND-1_FAMILY-117";Tend="1224";Tstart="952";shortTE="F";uid="3ecef3f9-854b-4700-9b1b-3b4c72a9e934"
WOFM01000468.1	RepeatMasker	Unknown	74880	75711	4417	+	.	ID="RND-5_FAMILY-319";TEgroup="ctg_408%7CRND-5_FAMILY-319%7C1";Tend="2437";Tstart="698";shortTE="F";uid="c280a97f-d051-4d81-8511-2e12348c67fe"
WOFM01000468.1	RepeatMasker	Unknown	500045	500810	4780	+	.	ID="RND-1_FAMILY-755";Tend="1741";Tstart="944";shortTE="F";uid="0727fbd1-b7d1-4708-af55-071041bfeb60"
WOFM01000468.1	RepeatMasker	DNA/Maverick	479901	480015	530	+	.	ID="RND-6_FAMILY-1295";Tend="3404";Tstart="3289";shortTE="F";uid="1e1a8bae-ce1f-4b32-b631-82af2acff20a"
WOFM01000468.1	RepeatMasker	Unknown	481507	481831	2099	+	.	ID="RND-1_FAMILY-251";Tend="1229";Tstart="913";shortTE="F";uid="25fbf2a9-4ec7-425f-ace5-68695125677a"
WOFM01000468.1	RepeatMasker	Unknown	216161	216781	2759	+	.	ID="RND-5_FAMILY-2840";Tend="1558";Tstart="942";shortTE="F";uid="ec1c9681-e761-46f4-ba8d-5a2ab4146471"
WOFM01000468.1	RepeatMasker	LTR/Gypsy	59116	59790	5370	+	.	ID="RND-6_FAMILY-2734";Tend="9240";Tstart="8566";shortTE="F";uid="59f7c41f-761d-4718-846a-3e902cb3541e"
WOFM01000468.1	RepeatMasker	Unknown	440339	440829	2507	+	.	ID="RND-5_FAMILY-4056";Tend="1553";Tstart="1049";shortTE="F";uid="eb7855a4-70e5-41aa-9739-ae89f59655e1"
WOFM01000468.1	RepeatMasker	Unknown	166996	167477	677	+	.	ID="RND-4_FAMILY-1098";TEgroup="ctg_408%7CRND-4_FAMILY-1098%7C1";Tend="1727";Tstart="1383";shortTE="F";uid="8c69fcef-5b42-4bea-a9ba-72d7660b2259"
WOFM01000468.1	RepeatMasker	DNA/Maverick	45782	52825	58984	+	.	ID="RND-6_FAMILY-5770";Tend="6961";Tstart="11";shortTE="F";uid="696e825a-dfb3-4396-9250-6450ddefefa6"
WOFM01000468.1	RepeatMasker	DNA	273701	273867	981	-	.	ID="RND-5_FAMILY-4767";Tend="1032";Tstart="868";shortTE="F";uid="ae89cd35-a3a8-4153-a260-a8ae70a4e70a"
WOFM01000468.1	RepeatMasker	Unknown	125422	125699	2061	-	.	ID="RND-1_FAMILY-128";Tend="1257";Tstart="980";shortTE="F";uid="62e5de4a-ed73-4881-9141-4f326d9dba3b"
WOFM01000468.1	RepeatMasker	Unknown	596682	597125	1668	-	.	ID="RND-5_FAMILY-4056";Tend="1555";Tstart="984";shortTE="F";uid="3dca8e73-c8b8-4cd6-a15b-099529e05b9c"
WOFM01000468.1	RepeatMasker	Unknown	397786	398032	801	-	.	ID="RND-4_FAMILY-84";TEgroup="ctg_408%7CRND-4_FAMILY-84%7C1";Tend="1886";Tstart="969";shortTE="F";uid="4a6b6d3e-b976-4aeb-9d2c-176f2a2e1b11"
WOFM01000468.1	RepeatMasker	Unknown	369688	370382	3381	-	.	ID="RND-1_FAMILY-387";Tend="1699";Tstart="964";shortTE="F";uid="1f8acca3-d5f5-4b32-b05e-9681af053e61"
WOFM01000468.1	RepeatMasker	Unknown	40878	41113	958	-	.	ID="RND-1_FAMILY-58";Tend="1254";Tstart="1024";shortTE="F";uid="2fbbd88a-fc39-436f-a24a-bd55570ba7b1"
WOFM01000468.1	RepeatMasker	LTR/Gypsy	177344	178161	6750	-	.	ID="RND-1_FAMILY-156";Tend="7129";Tstart="6312";shortTE="F";uid="2f54e5ee-80bd-4c0b-9ae2-ddf1b08d4d11"
WOFM01000468.1	RepeatMasker	Unknown	5660	5858	777	-	.	ID="RND-5_FAMILY-129";Tend="1242";Tstart="1040";shortTE="F";uid="738d6b8d-cc57-46f2-aff0-6a0dd12a5e19"
WOFM01000468.1	RepeatMasker	LTR/Gypsy	384091	387795	31104	-	.	ID="RND-6_FAMILY-784";Tend="8696";Tstart="4996";shortTE="F";uid="c2a99ca3-bc6d-4492-abbd-230bbbc8afab"
WOFM01000468.1	RepeatMasker	Unknown	349897	350076	736	-	.	ID="RND-1_FAMILY-10";Tend="1100";Tstart="969";shortTE="F";uid="4c3ad221-cf30-484f-b821-2ecb0a43621a"
WOFM01000468.1	RepeatMasker	DNA/TcMar-Tc1	193101	193209	810	-	.	ID="RND-6_FAMILY-9127";Tend="899";Tstart="788";shortTE="F";uid="cbb95b7f-2c8a-458b-8e2c-924d11024760"
WOFM01000468.1	RepeatMasker	Unknown	475812	476647	6942	-	.	ID="RND-1_FAMILY-1139";Tend="1943";Tstart="1108";shortTE="F";uid="1647adf5-7e04-4205-b717-a126da8ea508"
WOFM01000468.1	RepeatMasker	Unknown	318417	318617	1014	-	.	ID="RND-5_FAMILY-1392";Tend="1184";Tstart="983";shortTE="F";uid="38021d8b-d76f-4019-a1fe-c98c24244e2d"
WOFM01000468.1	RepeatMasker	Unknown	576894	577281	2148	-	.	ID="RND-4_FAMILY-900";Tend="1467";Tstart="1081";shortTE="F";uid="db62ef6f-eec2-4393-806f-00edd551dc57"
WOFM01000468.1	RepeatMasker	Unknown	272302	273057	1261	-	.	ID="RND-5_FAMILY-1347";Tend="1610";Tstart="887";shortTE="F";uid="07a4645a-29f9-49a3-bce8-fe42cfae6bb3"
WOFM01000468.1	RepeatMasker	Unknown	253389	253704	1483	-	.	ID="RND-4_FAMILY-1521";Tend="1277";Tstart="904";shortTE="F";uid="8e9267d4-fd56-41ee-b7c6-565d2ac721ef"
WOFM01000468.1	RepeatMasker	Unknown	332639	333064	547	-	.	ID="RND-6_FAMILY-1071";TEgroup="ctg_408%7CRND-6_FAMILY-1071%7C1";Tend="2081";Tstart="416";shortTE="F";uid="256327c0-275b-4175-b758-34f14211e10e"
WOFM01000468.1	RepeatMasker	Unknown	21133	21276	623	-	.	ID="RND-4_FAMILY-488";Tend="1106";Tstart="969";shortTE="F";uid="1a786ff0-fc79-464a-b8f2-aa8ecda512dc"
WOFM01000468.1	RepeatMasker	RC/Helitron	584385	584732	598	-	.	ID="RND-6_FAMILY-4557";Tend="916";Tstart="574";shortTE="F";uid="945ad25d-45d4-4252-b76d-335869db91b2"
WOFM01000468.1	RepeatMasker	LTR/Gypsy	353843	354315	705	-	.	ID="RND-6_FAMILY-758";Tend="4443";Tstart="3982";shortTE="F";uid="e0a2ffe0-ec58-41bd-a544-55404bba7507"
WOFM01000468.1	RepeatMasker	Unknown	533743	534546	4917	-	.	ID="RND-6_FAMILY-15";Tend="1760";Tstart="975";shortTE="F";uid="cd95c73d-58da-49b9-b7cb-b9a30258c52f"
WOFM01000468.1	RepeatMasker	DNA/PIF-ISL2EU	463376	463559	599	-	.	ID="RND-5_FAMILY-2052";Tend="1404";Tstart="1178";shortTE="F";uid="f2042a04-f93b-42cc-a22a-e6686c44475c"
WOFM01000468.1	RepeatMasker	Unknown	130357	130543	1059	-	.	ID="RND-4_FAMILY-461";Tend="1352";Tstart="1175";shortTE="F";uid="e4320433-4334-4afa-a2f1-c77270640a50"
WOFM01000468.1	RepeatMasker	Unknown	119561	120613	4146	-	.	ID="RND-1_FAMILY-368";Tend="1914";Tstart="840";shortTE="F";uid="e2d75978-7791-4294-b6a8-505b26dfc267"
WOFM01000468.1	RepeatMasker	LTR/Gypsy	273448	273727	1505	-	.	ID="RND-1_FAMILY-651";Tend="510";Tstart="265";shortTE="F";uid="637f384e-dd22-4313-8f31-c7dde8af238c"
WOFM01000468.1	RepeatMasker	Unknown	170251	170521	1452	-	.	ID="RND-1_FAMILY-117";Tend="1233";Tstart="952";shortTE="F";uid="c6125bf2-7ec5-43ef-a3a0-198388b3b709"
WOFM01000468.1	RepeatMasker	DNA/Maverick	387796	389689	10284	-	.	ID="rnd-6_family-2777";Tend="2564";Tstart="1";shortTE="F";uid="49df2b14-9c2b-4dff-864d-f9d56acd0280"
WOFM01000468.1	RepeatMasker	DNA/Kolobok-T2	97698	98228	2958	-	.	ID="RND-1_FAMILY-16";Tend="7039";Tstart="6516";shortTE="F";uid="ad8cbd52-afa3-411e-86d3-dd6ba64b1066"
WOFM01000468.1	RepeatMasker	DNA/Crypton-I	115572	115935	2637	-	.	ID="RND-6_FAMILY-4026";Tend="1275";Tstart="915";shortTE="F";uid="adc49de0-2edd-451b-9ae7-07bc38d10d49"
WOFM01000468.1	RepeatMasker	DNA/hAT	502052	502360	1087	-	.	ID="RND-5_FAMILY-1560";Tend="1474";Tstart="1156";shortTE="F";uid="4585f9a4-fb22-4635-915d-c6b2326b7604"
WOFM01000468.1	RepeatMasker	Unknown	624834	625307	2094	-	.	ID="RND-2_FAMILY-36";Tend="1772";Tstart="1284";shortTE="F";uid="851f8d74-28d7-480a-9e35-148bc6c24108"
WOFM01000468.1	RepeatMasker	Unknown	114160	114394	813	-	.	ID="RND-1_FAMILY-486";TEgroup="ctg_408%7CRND-1_FAMILY-486%7C1";Tend="1030";Tstart="891";shortTE="F";uid="115d1bfd-8799-403c-a421-a3f00726f097"
WOFM01000468.1	RepeatMasker	LTR/Gypsy	231636	234358	16700	-	.	ID="RND-1_FAMILY-503";TEgroup="ctg_408%7CRND-1_FAMILY-503%7C1";Tend="3566";Tstart="733";shortTE="F";uid="d2e7feed-7c10-4f90-8ae2-4b8e195d2f47"
WOFM01000468.1	RepeatMasker	Unknown	575235	576212	1182	-	.	ID="RND-1_FAMILY-820";TEgroup="ctg_408%7CRND-1_FAMILY-820%7C1";Tend="2313";Tstart="716";shortTE="F";uid="89625f48-ccf3-4ad6-9ab0-59b150cbc4bd"
WOFM01000468.1	RepeatMasker	LTR/Gypsy	28090	28611	3165	-	.	ID="RND-1_FAMILY-845";Tend="1241";Tstart="727";shortTE="F";uid="3588864b-0ab2-4776-b515-2701011eab0e"
WOFM01000468.1	RepeatMasker	RC/Helitron	125750	126015	865	-	.	ID="RND-1_FAMILY-232";Tend="1344";Tstart="1068";shortTE="F";uid="b899f687-794c-4146-82fd-11396a187654"
WOFM01000468.1	RepeatMasker	Unknown	187360	187856	2410	-	.	ID="RND-1_FAMILY-258";Tend="1675";Tstart="1179";shortTE="F";uid="16f48850-6fd6-4a04-ade6-162c621b4519"
WOFM01000468.1	RepeatMasker	Unknown	515680	515921	680	-	.	ID="RND-6_FAMILY-2382";Tend="1566";Tstart="1324";shortTE="F";uid="67c2f499-b795-4824-8283-e9822ebeeed7"
WOFM01000468.1	RepeatMasker	Unknown	87090	87956	1487	-	.	ID="RND-1_FAMILY-126";Tend="1578";Tstart="737";shortTE="F";uid="dfdc09ef-b709-43fb-b232-bf50ff950393"
WOFM01000468.1	RepeatMasker	Unknown	356896	357070	969	-	.	ID="RND-1_FAMILY-197";Tend="1128";Tstart="910";shortTE="F";uid="95a487b3-ee6c-481f-a0b1-6ed78c9caa13"
WOFM01000468.1	RepeatMasker	RC/Helitron	591718	591893	865	-	.	ID="RND-6_FAMILY-1361";Tend="1424";Tstart="1252";shortTE="F";uid="50514180-b2fc-4663-87d7-8bf85f7c2a4c"
WOFM01000468.1	RepeatMasker	LINE/R1-LOA	286377	286570	744	-	.	ID="RND-6_FAMILY-149";Tend="1585";Tstart="1382";shortTE="F";uid="ab4c305b-c263-42c9-95ed-9479a4affba8"
WOFM01000468.1	RepeatMasker	Unknown	425381	425574	924	-	.	ID="RND-1_FAMILY-26";Tend="1116";Tstart="920";shortTE="F";uid="1d99c65d-9df2-4626-8673-6c0774f67929"
WOFM01000468.1	RepeatMasker	Unknown	376154	376286	1007	-	.	ID="RND-1_FAMILY-139";Tend="1042";Tstart="909";shortTE="F";uid="44dcd978-661c-4c6b-b228-e2e97465ea51"
WOFM01000468.1	RepeatMasker	Unknown	355993	356117	511	-	.	ID="RND-2_FAMILY-36";Tend="1078";Tstart="954";shortTE="F";uid="1fcc01ef-db4f-4015-9897-9058abc321a0"
WOFM01000468.1	RepeatMasker	LTR/Gypsy	98852	99590	1159	-	.	ID="RND-6_FAMILY-425";Tend="7742";Tstart="7030";shortTE="F";uid="f62cdd42-ea4a-4757-8c92-37e087dea430"
WOFM01000468.1	RepeatMasker	LTR/Gypsy	39990	40420	2222	-	.	ID="RND-1_FAMILY-96";Tend="789";Tstart="355";shortTE="F";uid="e1116aba-ceda-4e13-b348-44446938dd9c"
WOFM01000468.1	RepeatMasker	Unknown	577510	577630	856	-	.	ID="RND-4_FAMILY-900";Tend="1087";Tstart="967";shortTE="F";uid="a6e024bb-4128-4576-bc1d-b3975ea10899"
WOFM01000468.1	RepeatMasker	Unknown	310199	310968	1141	-	.	ID="RND-6_FAMILY-1043";TEgroup="ctg_408%7CRND-6_FAMILY-1043%7C1";Tend="1749";Tstart="904";shortTE="F";uid="34dc47e5-9064-4e8d-85e1-f9ef225c76b0"
WOFM01000468.1	RepeatMasker	Unknown	152102	152206	514	-	.	ID="RND-2_FAMILY-36";Tend="1670";Tstart="1567";shortTE="F";uid="072bb714-5f4b-470d-897c-e05731670d6a"
WOFM01000468.1	RepeatMasker	Unknown	360393	360549	1129	-	.	ID="RND-1_FAMILY-486";Tend="1049";Tstart="893";shortTE="F";uid="2c978080-09c3-4c59-9cc3-92fde06b612a"
WOFM01000468.1	RepeatMasker	Unknown	191226	191590	2002	-	.	ID="RND-2_FAMILY-36";Tend="1100";Tstart="761";shortTE="F";uid="b3a8ed00-2fe7-486d-9a6f-d6e6187f269f"
WOFM01000468.1	RepeatMasker	DNA/Academ-1	502939	503401	2583	-	.	ID="RND-5_FAMILY-1536";Tend="1118";Tstart="666";shortTE="F";uid="95d4cfa0-3680-438d-ad21-06a3e7ead292"
WOFM01000468.1	RepeatMasker	Unknown	140252	140422	740	-	.	ID="RND-1_FAMILY-139";Tend="1086";Tstart="918";shortTE="F";uid="83684569-e028-4ee1-a4cb-d294111a8f5a"
WOFM01000468.1	RepeatMasker	Unknown	319585	319867	604	-	.	ID="RND-5_FAMILY-2113";Tend="1567";Tstart="1287";shortTE="F";uid="8dbcc0b6-cebb-4db2-ac2e-06ae63f145f2"
WOFM01000468.1	RepeatMasker	Unknown	137250	137552	816	-	.	ID="RND-1_FAMILY-328";Tend="1288";Tstart="996";shortTE="F";uid="825961a5-4eac-4627-af95-744d0d516522"
WOFM01000468.1	RepeatMasker	Unknown	417538	417699	1054	-	.	ID="RND-1_FAMILY-139";Tend="1053";Tstart="891";shortTE="F";uid="14515161-60fd-4f7b-907e-ae4e216fe94f"
WOFM01000468.1	RepeatMasker	Unknown	405215	405553	1697	-	.	ID="RND-3_FAMILY-213";Tend="1220";Tstart="873";shortTE="F";uid="1347139c-1e56-4eb3-9812-04200ab937fa"
WOFM01000468.1	RepeatMasker	Unknown	328127	328745	3127	-	.	ID="RND-6_FAMILY-638";Tend="1593";Tstart="945";shortTE="F";uid="e03512b4-bddf-4090-a0db-205fa3f73dcd"
WOFM01000468.1	RepeatMasker	LTR/Gypsy	644970	646252	10514	-	.	ID="RND-1_FAMILY-960";Tend="2579";Tstart="1301";shortTE="F";uid="6ef584cf-f874-4f4c-b487-8745ccd9c2ef"
WOFM01000468.1	RepeatMasker	RC/Helitron	245786	246221	2641	-	.	ID="RND-6_FAMILY-1361";Tend="1408";Tstart="980";shortTE="F";uid="2b51be0e-97be-4354-af53-70f2b991f021"
WOFM01000468.1	RepeatMasker	Unknown	194030	194941	6147	-	.	ID="RND-1_FAMILY-27";Tend="2450";Tstart="1517";shortTE="F";uid="7109f7d2-9d55-4de2-8986-3233ef3b52f7"
WOFM01000468.1	RepeatMasker	Unknown	436837	436942	1854	-	.	ID="RND-6_FAMILY-1708";Tend="1596";Tstart="858";shortTE="F";uid="c9ed3376-9aac-4a7d-b676-af928197f45d"
WOFM01000468.1	RepeatMasker	Unknown	179660	179968	2152	-	.	ID="RND-4_FAMILY-986";Tend="1333";Tstart="1023";shortTE="F";uid="90495a25-248d-42c6-83e2-d0f50eb816bc"
WOFM01000468.1	RepeatMasker	Unknown	537704	538199	2237	-	.	ID="RND-5_FAMILY-192";Tend="1472";Tstart="922";shortTE="F";uid="098fc544-b17a-4536-833c-6d46a965d2e2"
WOFM01000468.1	RepeatMasker	LINE/I	492807	494208	10302	-	.	ID="RND-6_FAMILY-2319";Tend="1956";Tstart="581";shortTE="F";uid="01aa042d-ffd0-43cb-8848-a6a4d352e4c9"
WOFM01000468.1	RepeatMasker	Unknown	580641	581072	2815	-	.	ID="RND-6_FAMILY-2349";Tend="1512";Tstart="1040";shortTE="F";uid="95f5d4b1-11a4-4b8d-845f-acc09717fad6"
WOFM01000468.1	RepeatMasker	Unknown	163376	163793	2647	-	.	ID="RND-1_FAMILY-383";Tend="1351";Tstart="932";shortTE="F";uid="0b878a26-8404-403c-8e26-1facd0ca468e"
WOFM01000468.1	RepeatMasker	LTR/Pao	8788	9175	3210	-	.	ID="RND-6_FAMILY-169";Tend="6182";Tstart="5795";shortTE="F";uid="db9a2718-77e0-44d8-b7c1-89f44cb20c94"
WOFM01000468.1	RepeatMasker	Unknown	205802	205955	447	-	.	ID="RND-5_FAMILY-1390";Tend="2329";Tstart="2197";shortTE="F";uid="cd9ac1b8-d95f-4e77-9de7-e68b1732e88f"
WOFM01000468.1	RepeatMasker	Unknown	29232	29674	1213	-	.	ID="RND-1_FAMILY-10";Tend="1446";Tstart="968";shortTE="F";uid="e5cf0154-0306-40e5-a83a-d5479ba45228"
WOFM01000468.1	RepeatMasker	Unknown	333655	333791	971	-	.	ID="RND-1_FAMILY-247";Tend="1353";Tstart="1215";shortTE="F";uid="cc23d8fd-c298-48b8-87c8-f72e77d77569"
WOFM01000468.1	RepeatMasker	DNA/Crypton-I	327702	327879	790	-	.	ID="RND-1_FAMILY-57";Tend="1527";Tstart="1326";shortTE="F";uid="4da06e7a-f5ea-483b-810e-f7f997ae61c5"
WOFM01000468.1	RepeatMasker	Unknown	96184	96824	3877	-	.	ID="RND-4_FAMILY-454";Tend="1384";Tstart="749";shortTE="F";uid="beec9a81-7aae-4442-bce6-edb36302b4d8"
WOFM01000468.1	RepeatMasker	Unknown	66347	66798	2755	-	.	ID="RND-1_FAMILY-416";Tend="1417";Tstart="976";shortTE="F";uid="2d164beb-4af4-4558-b9df-c1ab98e26a18"
WOFM01000468.1	RepeatMasker	Unknown	70653	71398	3490	-	.	ID="RND-6_FAMILY-9161";Tend="1663";Tstart="807";shortTE="F";uid="6e212b17-6521-483d-8ea9-cde926d53f7e"
WOFM01000468.1	RepeatMasker	Unknown	33826	33946	567	-	.	ID="RND-4_FAMILY-2933";Tend="1039";Tstart="915";shortTE="F";uid="9c487b3e-e0ec-4ac8-98ac-71aa335dd406"
WOFM01000468.1	RepeatMasker	Unknown	131992	132241	821	-	.	ID="RND-5_FAMILY-397";Tend="1244";Tstart="1005";shortTE="F";uid="c524acc7-8e6e-46e1-a6a8-fd542fa7bd88"
WOFM01000468.1	RepeatMasker	LTR/Gypsy	592980	593350	2478	-	.	ID="RND-6_FAMILY-550";Tend="7776";Tstart="7357";shortTE="F";uid="d8a58a1f-569c-425e-a79e-6fda5fef2083"
WOFM01000468.1	RepeatMasker	DNA/Sola-1	365987	366167	403	-	.	ID="RND-5_FAMILY-2465";Tend="1848";Tstart="1669";shortTE="F";uid="b15c9740-29c2-4378-b857-114a0bb3a899"
WOFM01000468.1	RepeatMasker	Unknown	284942	285137	604	-	.	ID="RND-1_FAMILY-58";Tend="1258";Tstart="1063";shortTE="F";uid="a1616f86-84e4-47e2-b972-1f8af43cb94f"
WOFM01000468.1	RepeatMasker	Unknown	26840	27078	1068	-	.	ID="RND-4_FAMILY-1370";Tend="1244";Tstart="961";shortTE="F";uid="9870cd66-9a95-4194-9821-04b8d34cc41f"
WOFM01000468.1	RepeatMasker	Unknown	135059	135563	1906	-	.	ID="RND-1_FAMILY-1057";TEgroup="ctg_408%7CRND-1_FAMILY-1057%7C1";Tend="1439";Tstart="968";shortTE="F";uid="15044980-1e17-4d1c-865a-d750d571eaed"
WOFM01000468.1	RepeatMasker	LTR/Copia	226940	230448	27779	-	.	ID="RND-1_FAMILY-202";Tend="7657";Tstart="4063";shortTE="F";uid="1ad2dea2-7c74-4320-aba1-70e2334c6fe6"
WOFM01000468.1	RepeatMasker	Unknown	194961	195262	456	-	.	ID="RND-1_FAMILY-416";TEgroup="ctg_408%7CRND-1_FAMILY-416%7C1";Tend="1433";Tstart="969";shortTE="T";uid="ba261940-52ff-423a-9bef-194a0af178fa"
WOFM01000468.1	RepeatMasker	Unknown	176906	177031	642	-	.	ID="RND-5_FAMILY-1452";Tend="2543";Tstart="2422";shortTE="F";uid="71a941b1-04e4-4d89-b96c-a96a8775c02e"
WOFM01000468.1	RepeatMasker	Unknown	163248	163368	601	-	.	ID="RND-1_FAMILY-75";Tend="1121";Tstart="975";shortTE="F";uid="d6fd39e7-5d1d-46aa-8451-ceeb9ac33eda"
WOFM01000468.1	RepeatMasker	DNA/TcMar-Fot1	189472	191214	14463	-	.	ID="RND-6_FAMILY-8988";Tend="2516";Tstart="774";shortTE="F";uid="50fbff75-ed5e-4ae8-93e2-d8e86bbd4669"
WOFM01000468.1	RepeatMasker	DNA/Academ-1	785	909	645	-	.	ID="RND-5_FAMILY-1536";Tend="1149";Tstart="1025";shortTE="F";uid="c676b1b3-b068-4e96-b384-7ad70a805429"
WOFM01000468.1	RepeatMasker	DNA/Sola-1	510993	511369	1370	-	.	ID="RND-5_FAMILY-2465";Tend="1712";Tstart="1346";shortTE="F";uid="c2025652-a7a4-4748-8488-810ad66c9a7e"
WOFM01000468.1	RepeatMasker	Unknown	376908	377167	485	-	.	ID="RND-5_FAMILY-4";Tend="1803";Tstart="1535";shortTE="F";uid="54fd6682-5dcf-43f6-b156-81b998352a33"
WOFM01000468.1	RepeatMasker	Unknown	377526	377661	437	-	.	ID="RND-5_FAMILY-4";Tend="1115";Tstart="980";shortTE="F";uid="10a30412-f9f2-4100-a466-e624e7bb8c40"
WOFM01000468.1	RepeatMasker	LINE/R2-NeSL	631358	632295	1826	-	.	ID="RND-3_FAMILY-38";TEgroup="ctg_408%7CRND-3_FAMILY-38%7C1";Tend="1455";Tstart="938";shortTE="F";uid="00851def-dcd4-419d-a847-e5331dfb7a32"
WOFM01000468.1	RepeatMasker	DNA/Crypton-I	536170	536281	513	-	.	ID="RND-1_FAMILY-254";Tend="1420";Tstart="1305";shortTE="F";uid="054f81ef-603a-45ea-870e-40b0d1daa885"
WOFM01000468.1	RepeatMasker	DNA/TcMar-Tc1	191570	192145	4154	-	.	ID="RND-6_FAMILY-9127";Tend="1471";Tstart="895";shortTE="F";uid="1973dbee-6c9f-4843-afab-3d9ad61d6240"
WOFM01000468.1	RepeatMasker	Unknown	160853	161004	424	-	.	ID="RND-5_FAMILY-1504";Tend="1531";Tstart="1349";shortTE="F";uid="5b5a31af-e164-431b-a916-1932d0900323"
WOFM01000468.1	RepeatMasker	LTR/Gypsy	447464	453374	19127	-	.	ID="RND-1_FAMILY-378";TEgroup="ctg_408%7CRND-1_FAMILY-378%7C1";Tend="11448";Tstart="4223";shortTE="F";uid="7678b672-9ea3-418b-a3de-f70ea143e072"
WOFM01000468.1	RepeatMasker	Unknown	430959	431540	3123	-	.	ID="RND-5_FAMILY-1447";Tend="1616";Tstart="998";shortTE="F";uid="ae88c899-4b93-4fcb-83a5-c86fd34d6af8"
WOFM01000468.1	RepeatMasker	Unknown	405748	406005	1208	-	.	ID="RND-1_FAMILY-117";Tend="1228";Tstart="955";shortTE="F";uid="64223b18-934c-44e2-b509-e7a30af999db"
WOFM01000468.1	RepeatMasker	Unknown	294307	294482	753	-	.	ID="RND-5_FAMILY-123";Tend="3160";Tstart="2981";shortTE="F";uid="6ecbcfd6-8513-441e-ba63-c67f5ed2f016"
WOFM01000468.1	RepeatMasker	LTR/Gypsy	284170	284547	1458	-	.	ID="RND-1_FAMILY-1129";Tend="5171";Tstart="4802";shortTE="F";uid="d3a8a8d1-7742-4887-b02d-eb993870b0c0"
WOFM01000468.1	RepeatMasker	DNA	367221	367405	989	-	.	ID="RND-1_FAMILY-134";Tend="1592";Tstart="1403";shortTE="F";uid="10f8553b-d82c-455c-8873-001335af40c2"
WOFM01000468.1	RepeatMasker	Unknown	359271	359682	2999	-	.	ID="RND-1_FAMILY-825";Tend="1379";Tstart="958";shortTE="F";uid="562e2dae-03e9-4f24-888a-6fab882cce0f"
WOFM01000468.1	RepeatMasker	Unknown	222221	222721	1036	-	.	ID="RND-5_FAMILY-2535";Tend="1509";Tstart="976";shortTE="F";uid="153b6d12-01e7-4570-9def-bc6c8072ca10"
WOFM01000468.1	RepeatMasker	Unknown	479715	479905	1236	-	.	ID="RND-5_FAMILY-688";Tend="1193";Tstart="1003";shortTE="F";uid="60c96095-413a-4771-adb7-028388156a97"
WOFM01000468.1	RepeatMasker	Unknown	477784	477920	412	-	.	ID="RND-6_FAMILY-1060";Tend="849";Tstart="714";shortTE="F";uid="8004e8f9-190a-4b4d-bac4-ccdce1a1d02c"
WOFM01000468.1	RepeatMasker	Unknown	86874	86993	484	-	.	ID="RND-4_FAMILY-900";Tend="1292";Tstart="1172";shortTE="F";uid="2772bc99-6462-450a-a93b-66a3d0cb8e62"
WOFM01000468.1	RepeatMasker	Unknown	244281	244661	1460	-	.	ID="RND-5_FAMILY-246";Tend="1601";Tstart="930";shortTE="F";uid="021e9e61-c2a3-45ab-ad84-24c90afd4bfe"
WOFM01000468.1	RepeatMasker	Unknown	590773	591475	5327	-	.	ID="RND-1_FAMILY-674";Tend="5232";Tstart="4528";shortTE="F";uid="99ccfd8c-a119-4b55-b911-8dc4ae88f867"
WOFM01000468.1	RepeatMasker	Unknown	145511	146102	3084	-	.	ID="RND-1_FAMILY-10";Tend="1527";Tstart="963";shortTE="F";uid="ee98d66a-1440-44a8-aeb5-c79f0adf8559"
WOFM01000468.1	RepeatMasker	Unknown	355090	355214	491	-	.	ID="RND-4_FAMILY-454";Tend="835";Tstart="708";shortTE="F";uid="6fa7ed10-de93-4b8b-aa32-2f9ccaf71524"
WOFM01000468.1	RepeatMasker	Unknown	513247	513498	594	-	.	ID="RND-5_FAMILY-397";TEgroup="ctg_408%7CRND-5_FAMILY-397%7C1";Tend="1230";Tstart="848";shortTE="T";uid="21d175f8-f892-4749-873a-c007982f7acf"
WOFM01000468.1	RepeatMasker	LTR/Gypsy	222919	226950	33192	-	.	ID="RND-1_FAMILY-503";Tend="7607";Tstart="3556";shortTE="F";uid="2ee9d3b2-265e-4dfa-b5f3-4971b10c5e39"
WOFM01000468.1	RepeatMasker	LTR/Gypsy	293554	293791	879	-	.	ID="GYPSY-24_DEL-I";Tend="2819";Tstart="2600";shortTE="F";uid="72c79160-b97c-434f-8803-469a4e677dc0"
WOFM01000468.1	RepeatMasker	Unknown	414538	414717	942	-	.	ID="RND-6_FAMILY-2995";Tend="1899";Tstart="1720";shortTE="F";uid="beadd798-ca69-42db-bc23-10db80da9cf3"
WOFM01000468.1	RepeatMasker	DNA/Crypton-I	327090	327523	2188	-	.	ID="RND-4_FAMILY-531";Tend="1358";Tstart="934";shortTE="F";uid="be302b84-d540-4504-9696-6d61bc779cbe"
WOFM01000468.1	RepeatMasker	DNA/TcMar-Tc1	646227	647944	1241	-	.	ID="RND-6_FAMILY-336";TEgroup="ctg_408%7CRND-6_FAMILY-336%7C1";Tend="2545";Tstart="822";shortTE="F";uid="194ecb59-d45e-429d-88d1-774e9f6f83b3"
WOFM01000468.1	RepeatMasker	Unknown	88504	88657	992	-	.	ID="RND-1_FAMILY-247";Tend="1348";Tstart="1195";shortTE="F";uid="8cb6d724-d968-4a9e-97f6-fbf3f1c812fb"
WOFM01000468.1	RepeatMasker	Unknown	491909	492222	2326	-	.	ID="RND-1_FAMILY-58";Tend="1256";Tstart="945";shortTE="F";uid="e134478c-8346-4202-ae99-f881dbd1f42d"
WOFM01000468.1	RepeatMasker	Unknown	248334	248489	991	-	.	ID="RND-1_FAMILY-75";Tend="1125";Tstart="963";shortTE="F";uid="d66588f6-fbb1-4b76-a2c7-c76d98c2f5a9"
WOFM01000468.1	RepeatMasker	LTR/Gypsy	647881	648380	3803	-	.	ID="RND-1_FAMILY-680";Tend="4373";Tstart="3876";shortTE="F";uid="24d950d7-959a-40fd-b02d-8c8030fbd5eb"
WOFM01000468.1	RepeatMasker	Unknown	77136	77330	1171	-	.	ID="RND-1_FAMILY-264";Tend="1131";Tstart="937";shortTE="F";uid="96efbe9b-5283-4af2-9cbc-76df24a5970c"
WOFM01000468.1	RepeatMasker	Unknown	126162	127081	6285	-	.	ID="RND-6_FAMILY-2894";Tend="1931";Tstart="986";shortTE="F";uid="6dd55292-5664-4ffe-ad5b-2eea070667ce"
WOFM01000468.1	RepeatMasker	Unknown	238565	238777	1182	-	.	ID="RND-4_FAMILY-1923";Tend="1223";Tstart="1012";shortTE="F";uid="a0193c19-27b9-4055-a575-9a818b7f995e"
WOFM01000468.1	RepeatMasker	DNA/Crypton-I	326813	326974	736	-	.	ID="RND-1_FAMILY-254";Tend="1494";Tstart="1309";shortTE="F";uid="7b33557b-3747-48d8-96f4-840bc0f84062"
WOFM01000468.1	RepeatMasker	Unknown	88717	88912	878	-	.	ID="RND-5_FAMILY-733";Tend="1088";Tstart="904";shortTE="F";uid="39863485-fa7a-4ea5-b18c-5aad630511ca"
WOFM01000468.1	RepeatMasker	Unknown	188132	188309	1243	-	.	ID="RND-1_FAMILY-264";Tend="1123";Tstart="939";shortTE="F";uid="d5ab4f2e-0773-4175-b7e5-4f4f9a738a18"
WOFM01000468.1	RepeatMasker	Unknown	577346	577532	650	-	.	ID="RND-6_FAMILY-756";Tend="1229";Tstart="1046";shortTE="F";uid="a6a8e246-997f-4915-98ea-36c0246b87b2"
WOFM01000468.1	RepeatMasker	Unknown	72648	72756	631	-	.	ID="RND-1_FAMILY-258";Tend="1025";Tstart="918";shortTE="F";uid="d6c8727d-9ea3-46a2-a4de-fce36cf525d6"
WOFM01000468.1	RepeatMasker	LTR/Copia	230454	231640	8966	-	.	ID="RND-1_FAMILY-113";Tend="2055";Tstart="872";shortTE="F";uid="6e170878-725c-4869-a7e0-5a60e4d7364a"
WOFM01000468.1	RepeatMasker	Unknown	532650	533210	2697	-	.	ID="RND-1_FAMILY-258";Tend="1681";Tstart="1122";shortTE="F";uid="f4b12202-ca3d-49d7-9500-c5606768ba6f"
WOFM01000468.1	RepeatMasker	Unknown	310978	311446	1784	-	.	ID="RND-3_FAMILY-764";Tend="1398";Tstart="909";shortTE="F";uid="fdb2b6c3-2e3f-430c-baf5-1eebfc89bff6"
WOFM01000468.1	RepeatMasker	LINE/R2-NeSL	416377	416935	3375	-	.	ID="RND-3_FAMILY-38";Tend="1480";Tstart="940";shortTE="F";uid="5f814c81-748a-475b-b5aa-394b27409a6b"
WOFM01000468.1	RepeatMasker	Unknown	620074	620494	1445	-	.	ID="RND-4_FAMILY-411";Tend="1284";Tstart="842";shortTE="F";uid="9f56734f-8723-4f19-8db1-3689024e2335"
WOFM01000468.1	RepeatMasker	DNA/Academ-1	278537	278933	2046	-	.	ID="RND-1_FAMILY-314";Tend="1820";Tstart="1416";shortTE="F";uid="84a87b48-5482-4b38-9545-c31dd4be6bc8"
WOFM01000468.1	RepeatMasker	Unknown	581924	582162	2321	-	.	ID="RND-6_FAMILY-14429";Tend="1134";Tstart="221";shortTE="F";uid="3546dce7-98cb-4b86-ba56-bc58102428ac"
WOFM01000468.1	RepeatMasker	Unknown	2379	2865	1193	-	.	ID="RND-1_FAMILY-117";TEgroup="ctg_408%7CRND-1_FAMILY-117%7C1";Tend="1247";Tstart="950";shortTE="F";uid="433cf4c2-5867-4fd5-98d0-e77aadff58ff"
WOFM01000468.1	RepeatMasker	DNA/hAT-hAT19	379453	379614	658	-	.	ID="RND-6_FAMILY-4704";Tend="1582";Tstart="1392";shortTE="F";uid="1363fdc2-a911-40a6-8a91-77cd056c3315"
WOFM01000468.1	RepeatMasker	Unknown	364241	365957	8825	-	.	ID="RND-5_FAMILY-2131";TEgroup="ctg_408%7CRND-5_FAMILY-2131%7C1";Tend="2984";Tstart="864";shortTE="F";uid="556678f2-b2ec-4c68-94df-4016361f1bc8"
WOFM01000468.1	RepeatMasker	DNA/Maverick	41345	49509	67719	-	.	ID="rnd-5_family-2782";Tend="8320";Tstart="456";shortTE="F";uid="2733fcd9-3f8b-41ff-b49d-58d94a0e8c52"
WOFM01000468.1	RepeatMasker	LTR/Pao	9242	17046	66638	-	.	ID="RND-6_FAMILY-168";Tend="7864";Tstart="1";shortTE="F";uid="7c120f16-57b1-4dda-955d-ad98d97c5b0e"
WOFM01000468.1	RepeatMasker	DNA/PiggyBac	581087	581419	1618	-	.	ID="RND-6_FAMILY-5128";Tend="3237";Tstart="2902";shortTE="F";uid="b80a08e4-92c9-4cdb-9687-402a21d2c533"
WOFM01000468.1	RepeatMasker	Unknown	568961	569628	3131	-	.	ID="RND-1_FAMILY-402";Tend="1649";Tstart="910";shortTE="F";uid="aa20a322-d446-4e22-b915-3acd086f2747"
WOFM01000468.1	RepeatMasker	Unknown	529258	529558	577	-	.	ID="RND-6_FAMILY-2831";Tend="1127";Tstart="905";shortTE="F";uid="9a01392a-8991-48a7-af13-2e45a92a3d6c"
WOFM01000468.1	RepeatMasker	Unknown	435114	435344	1133	-	.	ID="RND-1_FAMILY-117";Tend="1225";Tstart="963";shortTE="F";uid="70830cc7-5aa2-46cc-9774-9b23f462cbab"
WOFM01000468.1	RepeatMasker	DNA	512984	513238	1315	-	.	ID="RND-5_FAMILY-3205";Tend="1227";Tstart="968";shortTE="F";uid="f9327048-e83b-495f-9454-80f1df7e5634"
WOFM01000468.1	RepeatMasker	Unknown	355751	355921	945	-	.	ID="RND-6_FAMILY-1247";Tend="1233";Tstart="1062";shortTE="F";uid="0e100266-48e2-4f58-a06c-74820fbdd050"
WOFM01000468.1	RepeatMasker	Unknown	533472	533700	1220	-	.	ID="RND-1_FAMILY-258";Tend="1145";Tstart="929";shortTE="F";uid="0062efe6-8a03-4942-a2a0-01e667b39385"
WOFM01000468.1	RepeatMasker	DNA/Kolobok-T2	315351	315854	2926	-	.	ID="RND-4_FAMILY-21";Tend="7759";Tstart="7255";shortTE="F";uid="9a3a5de5-64e2-404d-a112-e4d6528c6507"
WOFM01000468.1	RepeatMasker	DNA/hAT-hAT19	330533	330710	947	-	.	ID="RND-6_FAMILY-4704";Tend="1572";Tstart="1392";shortTE="F";uid="aad0a5d3-ab74-4260-8f26-09a9d1b1e486"
WOFM01000468.1	RepeatMasker	Unknown	187861	188120	1379	-	.	ID="RND-4_FAMILY-1521";Tend="1277";Tstart="1017";shortTE="F";uid="ef6fef50-ff13-49f1-b728-a04157bce8ab"
WOFM01000468.1	RepeatMasker	Unknown	160521	160654	651	-	.	ID="RND-2_FAMILY-36";Tend="1778";Tstart="1412";shortTE="F";uid="4fb7a27f-08a4-4d63-a54d-c7c334279e14"
WOFM01000468.1	RepeatMasker	LTR/Gypsy	510387	510881	598	-	.	ID="RND-6_FAMILY-7355";Tend="1525";Tstart="1065";shortTE="F";uid="988392fe-1b00-4910-b2e9-1d2d598cc2d5"
WOFM01000468.1	RepeatMasker	LTR/Pao	536388	536862	3236	-	.	ID="RND-1_FAMILY-54";Tend="1438";Tstart="963";shortTE="F";uid="ec2cb070-734f-4456-a1de-373c02512bc7"
WOFM01000468.1	RepeatMasker	LTR/Gypsy	639899	641495	11993	-	.	ID="RND-6_FAMILY-42";Tend="4431";Tstart="2853";shortTE="F";uid="20395d85-6842-492c-b0d6-c84fe7121299"
WOFM01000468.1	RepeatMasker	LINE/R2-NeSL	595696	596176	2537	-	.	ID="RND-3_FAMILY-38";Tend="1459";Tstart="969";shortTE="F";uid="1bc4b98d-3df2-450d-a634-e1056a84b1b6"
WOFM01000468.1	RepeatMasker	Unknown	553241	553447	808	-	.	ID="RND-5_FAMILY-2840";Tend="1228";Tstart="1013";shortTE="F";uid="5df4f704-d5f8-43ba-826f-92b701fe4bce"
WOFM01000468.1	RepeatMasker	DNA/Maverick	480283	480387	444	-	.	ID="RND-6_FAMILY-9704";Tend="912";Tstart="794";shortTE="F";uid="69c5998d-0a89-4555-89af-0b1d4157f148"
WOFM01000468.1	RepeatMasker	DNA/TcMar-Pogo	594898	595677	2166	-	.	ID="RND-6_FAMILY-2159";TEgroup="ctg_408%7CRND-6_FAMILY-2159%7C1";Tend="1683";Tstart="915";shortTE="F";uid="9e32c01d-3d7b-4a8d-af27-1f838f4d4151"
WOFM01000468.1	RepeatMasker	DNA/Maverick	389690	389914	1680	-	.	ID="RND-6_FAMILY-1507";Tend="1801";Tstart="1579";shortTE="F";uid="4f3b4ddb-80b6-4dce-8b03-1e47ce5c6b98"
WOFM01000468.1	RepeatMasker	DNA/CMC-Transib	193788	194041	1484	-	.	ID="RND-4_FAMILY-1691";Tend="1307";Tstart="1033";shortTE="F";uid="25d075f9-1a80-4037-a6b2-82e874fe15c9"
WOFM01000468.1	RepeatMasker	DNA/Crypton-I	259619	260187	3182	-	.	ID="RND-1_FAMILY-254";Tend="1496";Tstart="934";shortTE="F";uid="6063f9ed-e6e9-417f-8450-a834293839d9"
WOFM01000468.1	RepeatMasker	Unknown	628754	628930	881	-	.	ID="RND-2_FAMILY-36";Tend="769";Tstart="598";shortTE="F";uid="e3757058-68bb-4d58-bb5a-7d5cc02a6562"
WOFM01000468.1	RepeatMasker	Unknown	188598	188756	916	-	.	ID="RND-4_FAMILY-2362";Tend="999";Tstart="862";shortTE="F";uid="b7533243-61c4-4741-9f8c-f3e447c43e21"
WOFM01000468.1	RepeatMasker	Unknown	480923	481094	1116	-	.	ID="RND-1_FAMILY-534";Tend="1080";Tstart="900";shortTE="F";uid="25a28dd0-f7bc-4add-b057-00853375b0bc"
WOFM01000468.1	RepeatMasker	Unknown	332217	332642	1997	-	.	ID="RND-5_FAMILY-994";Tend="1472";Tstart="1047";shortTE="F";uid="9492692b-d199-4a19-b74b-39e88e220410"
WOFM01000468.1	RepeatMasker	LTR/Gypsy	453374	456247	19104	-	.	ID="RND-5_FAMILY-429";Tend="2967";Tstart="69";shortTE="F";uid="c0807087-1f5b-44c8-a8f7-a4be6886dbf0"
WOFM01000468.1	RepeatMasker	Unknown	60309	60632	1159	-	.	ID="RND-1_FAMILY-10";Tend="1277";Tstart="960";shortTE="F";uid="45688a3d-832b-49f9-b262-ca04b335ff8a"
WOFM01000468.1	RepeatMasker	DNA/Crypton-I	356390	356726	1907	-	.	ID="RND-6_FAMILY-4026";Tend="1277";Tstart="917";shortTE="F";uid="56fc3612-b7fc-4a73-af0a-29f687dbaaf7"
WOFM01000468.1	RepeatMasker	Unknown	368339	368558	1137	-	.	ID="RND-1_FAMILY-306";Tend="1229";Tstart="1009";shortTE="F";uid="a5eaa071-2d5a-4e36-96ba-c169de434a74"
WOFM01000468.1	RepeatMasker	LTR/Gypsy	540753	541813	6121	-	.	ID="RND-5_FAMILY-3038";Tend="3833";Tstart="2762";shortTE="F";uid="33f60394-9deb-4214-a2d1-a9acdbd8737c"
WOFM01000468.1	RepeatMasker	DNA/hAT-Ac	174138	174303	505	-	.	ID="RND-6_FAMILY-7182";Tend="1082";Tstart="923";shortTE="F";uid="f09031f8-04c9-4d17-956c-8bf371cb406e"
WOFM01000468.1	RepeatMasker	RC/Helitron	5902	6080	698	-	.	ID="RND-4_FAMILY-618";Tend="1401";Tstart="1218";shortTE="F";uid="f30b6dae-75cf-47a4-aa28-9dc58fd82812"
WOFM01000468.1	RepeatMasker	Unknown	284607	284731	832	-	.	ID="RND-1_FAMILY-1120";Tend="1143";Tstart="1017";shortTE="F";uid="56e06b4a-966f-4f2a-b116-96e0a4d54086"
WOFM01000468.1	RepeatMasker	LTR/Copia	398377	399174	2232	-	.	ID="RND-4_FAMILY-551";Tend="3302";Tstart="2489";shortTE="F";uid="6ffd9017-76f1-4618-81c8-5f00c15e04f3"
WOFM01000468.1	RepeatMasker	DNA/Sola-1	496086	496210	896	-	.	ID="RND-5_FAMILY-148";Tend="1663";Tstart="1539";shortTE="F";uid="4cb0f319-fbde-4863-ad93-97f81d7a74f9"
WOFM01000468.1	RepeatMasker	Unknown	522116	522239	887	-	.	ID="RND-5_FAMILY-123";Tend="3233";Tstart="2992";shortTE="F";uid="42453556-fbbb-4927-a0ab-a3c6646609f1"
WOFM01000468.1	RepeatMasker	Unknown	540043	540750	4390	-	.	ID="RND-1_FAMILY-380";Tend="1812";Tstart="1108";shortTE="F";uid="d2469ba8-6a57-4240-bf25-4ed3d52677d4"
WOFM01000468.1	RepeatMasker	Unknown	337459	337587	953	-	.	ID="RND-1_FAMILY-247";Tend="1345";Tstart="1218";shortTE="F";uid="8d2aac66-cb2a-4386-a9dc-4703c5bb5a0a"
WOFM01000468.1	RepeatMasker	DNA/CMC-Transib	170511	171258	3017	-	.	ID="RND-5_FAMILY-7174";Tend="1559";Tstart="824";shortTE="F";uid="1dc1778a-7da6-4dd5-8aa5-da58a9538827"
WOFM01000468.1	RepeatMasker	Unknown	625332	625602	1626	-	.	ID="RND-5_FAMILY-1933";Tend="1278";Tstart="987";shortTE="F";uid="6988f2c7-c615-4f3d-bca9-906964b8744f"
WOFM01000468.1	RepeatMasker	Unknown	33331	33586	1146	-	.	ID="RND-4_FAMILY-2933";Tend="1371";Tstart="1134";shortTE="F";uid="186c25e3-7315-4358-bb03-647ee8e53606"
WOFM01000468.1	RepeatMasker	LTR/Gypsy	405573	405800	547	-	.	ID="RND-5_FAMILY-2221";Tend="2143";Tstart="1921";shortTE="F";uid="e3542e2a-3287-43b5-9439-4a5b71b456d5"
WOFM01000468.1	RepeatMasker	Unknown	286812	287054	828	-	.	ID="RND-1_FAMILY-10";Tend="1446";Tstart="1200";shortTE="F";uid="5ba3edc4-42e5-4789-9205-04529b51948b"
WOFM01000468.1	RepeatMasker	Unknown	218460	218663	659	-	.	ID="RND-6_FAMILY-734";Tend="1158";Tstart="930";shortTE="F";uid="9f083ab8-2b2f-4c7f-880c-9b80af9f12e4"
WOFM01000468.1	RepeatMasker	Unknown	576200	576302	411	-	.	ID="RND-4_FAMILY-1923";Tend="1065";Tstart="961";shortTE="F";uid="91fc8239-0194-4180-978b-fca825931937"
WOFM01000468.1	RepeatMasker	DNA/CMC-Transib	195252	195479	656	-	.	ID="RND-4_FAMILY-1691";Tend="994";Tstart="754";shortTE="F";uid="1d71116b-87a3-44b0-a9c9-4ce3127a69ff"
WOFM01000468.1	RepeatMasker	LTR/Gypsy	380205	380439	1249	-	.	ID="RND-1_FAMILY-378";Tend="11448";Tstart="11212";shortTE="F";uid="c3cc9574-22bb-477b-9090-f0a825f4a529"
WOFM01000468.1	RepeatMasker	DNA/Ginger-2	656016	656301	577	-	.	ID="RND-4_FAMILY-388";Tend="971";Tstart="676";shortTE="F";uid="d9691d1c-9349-4250-bdd3-1c132aa0e639"
WOFM01000468.1	RepeatMasker	Unknown	587584	588011	2591	-	.	ID="RND-6_FAMILY-1576";Tend="1572";Tstart="1111";shortTE="F";uid="e39d6332-c408-47e8-bfb6-e3aaea803618"
WOFM01000468.1	RepeatMasker	DNA/Academ-1	105417	105845	1998	-	.	ID="RND-1_FAMILY-314";Tend="1801";Tstart="1365";shortTE="F";uid="298b9f5e-e444-41b4-99fa-9cca5e724763"
WOFM01000468.1	RepeatMasker	Unknown	512560	512959	2280	-	.	ID="RND-1_FAMILY-26";Tend="1345";Tstart="918";shortTE="F";uid="68a1f7ab-229e-4e51-a671-ebf86496cf2f"
WOFM01000468.1	RepeatMasker	Unknown	334588	335167	3682	-	.	ID="RND-5_FAMILY-2840";Tend="1558";Tstart="976";shortTE="F";uid="1be2d964-8ed0-4b43-8f49-ba3f07e710bb"
WOFM01000468.1	RepeatMasker	Unknown	525410	525928	1633	-	.	ID="RND-5_FAMILY-2456";Tend="1770";Tstart="1200";shortTE="F";uid="cb758ed8-36f6-4b90-abd5-e3332022fb37"
WOFM01000468.1	RepeatMasker	DNA/hAT	502751	502939	1140	-	.	ID="RND-5_FAMILY-1560";Tend="1179";Tstart="990";shortTE="F";uid="cbdde8c9-f082-42cb-9c2c-a6b2a1e4b31e"
WOFM01000469.1	RepeatMasker	Unknown	56542	56811	1712	+	.	ID="RND-1_FAMILY-903";Tend="1171";Tstart="885";shortTE="F";uid="26adf4fd-9bae-4424-8a31-9ce573fab7da"
WOFM01000469.1	RepeatMasker	Unknown	174526	174663	1011	+	.	ID="RND-2_FAMILY-36";Tend="965";Tstart="698";shortTE="F";uid="365ff89f-48e1-4607-a42a-6f1d4d401891"
WOFM01000469.1	RepeatMasker	Unknown	388950	390000	3557	+	.	ID="RND-2_FAMILY-36";Tend="1772";Tstart="821";shortTE="F";uid="99eb44b9-b963-40cf-9a26-37970441fea2"
WOFM01000469.1	RepeatMasker	DNA/Academ-1	278434	278609	518	+	.	ID="RND-5_FAMILY-1536";Tend="1296";Tstart="1129";shortTE="F";uid="10e8f5d2-cecd-4449-9aed-40516e59bdbb"
WOFM01000469.1	RepeatMasker	Unknown	391404	391598	915	+	.	ID="RND-1_FAMILY-75";Tend="1169";Tstart="955";shortTE="F";uid="78b1401d-0481-4bdf-999d-37a66ca44db7"
WOFM01000469.1	RepeatMasker	LINE/L2	399829	401855	14393	+	.	ID="RND-1_FAMILY-257";Tend="2821";Tstart="809";shortTE="F";uid="db6dec09-f296-4774-bf80-e0be4e3405fa"
WOFM01000469.1	RepeatMasker	LTR/Pao	101446	101694	1260	+	.	ID="RND-6_FAMILY-1954";Tend="1035";Tstart="823";shortTE="F";uid="90c7ee4b-f13e-4f7a-8401-b45fc191aa40"
WOFM01000469.1	RepeatMasker	Unknown	165984	166126	626	+	.	ID="RND-6_FAMILY-297";Tend="1068";Tstart="929";shortTE="F";uid="20ff3da2-d238-475a-b407-078af1cae6ba"
WOFM01000469.1	RepeatMasker	Unknown	124213	125550	4417	+	.	ID="RND-1_FAMILY-924";Tend="2398";Tstart="777";shortTE="F";uid="91cbb39a-9ebf-4c44-a0a0-9be93042794a"
WOFM01000469.1	RepeatMasker	LTR/Gypsy	155984	156209	534	+	.	ID="RND-1_FAMILY-446";Tend="1581";Tstart="1349";shortTE="F";uid="3ff8cfab-b770-4bf5-b82b-85afdcef3e44"
WOFM01000469.1	RepeatMasker	DNA/TcMar-Tc1	256487	258506	17157	+	.	ID="RND-1_FAMILY-308";Tend="2886";Tstart="856";shortTE="F";uid="1f6f7a07-f499-4278-b316-616e83ed5b0f"
WOFM01000469.1	RepeatMasker	Unknown	179591	180319	3451	+	.	ID="RND-4_FAMILY-1083";Tend="1767";Tstart="1049";shortTE="F";uid="e954e3b1-f440-48b4-ae6a-3a378cd84394"
WOFM01000469.1	RepeatMasker	DNA/MULE-MuDR?	167350	167560	836	+	.	ID="RND-5_FAMILY-901";Tend="1162";Tstart="928";shortTE="F";uid="6e264abb-11b0-4769-bc3c-a7196efa5763"
WOFM01000469.1	RepeatMasker	Unknown	45945	46236	1995	+	.	ID="RND-1_FAMILY-461";Tend="1515";Tstart="1214";shortTE="F";uid="dffc0919-3e83-49a0-9856-67382ff339b8"
WOFM01000469.1	RepeatMasker	Unknown	222709	223082	2873	+	.	ID="RND-5_FAMILY-1463";Tend="1380";Tstart="1010";shortTE="F";uid="0fb11f4c-16fb-4df8-9b73-9cfc4c3ecc06"
WOFM01000469.1	RepeatMasker	Unknown	243200	243307	633	+	.	ID="RND-2_FAMILY-36";Tend="1771";Tstart="1654";shortTE="F";uid="8a26d711-7c58-4384-bd62-ec1fcacc5609"
WOFM01000469.1	RepeatMasker	Unknown	117615	118245	3228	+	.	ID="RND-6_FAMILY-3053";Tend="2194";Tstart="1550";shortTE="F";uid="82f9395c-5bee-42b5-a85d-e65166293dd9"
WOFM01000469.1	RepeatMasker	Unknown	181939	182101	781	+	.	ID="RND-3_FAMILY-213";Tend="1030";Tstart="872";shortTE="F";uid="7be22763-9d65-4ecd-aa38-2b0724fb39fd"
WOFM01000469.1	RepeatMasker	RC/Helitron	226689	229733	22135	+	.	ID="RND-5_FAMILY-1275";Tend="6132";Tstart="3087";shortTE="F";uid="53a99dda-0dc4-4e11-927c-85c7de6ea3c5"
WOFM01000469.1	RepeatMasker	Unknown	381141	381482	1551	+	.	ID="RND-3_FAMILY-213";Tend="1223";Tstart="873";shortTE="F";uid="e9d88579-0324-4a8e-b8de-d54dbb9756a3"
WOFM01000469.1	RepeatMasker	Unknown	278278	278448	1015	+	.	ID="RND-1_FAMILY-8";Tend="1826";Tstart="1658";shortTE="F";uid="1a5353b0-0ff4-4a08-a1fb-644fb6e247ec"
WOFM01000469.1	RepeatMasker	Unknown	201461	201657	945	+	.	ID="RND-4_FAMILY-2537";Tend="1642";Tstart="1444";shortTE="F";uid="132eb8da-3209-4377-9bad-81d9b66e6fee"
WOFM01000469.1	RepeatMasker	LTR/Gypsy	198756	198917	1065	+	.	ID="RND-1_FAMILY-115";Tend="1258";Tstart="1092";shortTE="F";uid="961aa557-21de-4e84-b441-5bd63847937c"
WOFM01000469.1	RepeatMasker	Unknown	16056	16354	2012	+	.	ID="RND-1_FAMILY-251";Tend="1229";Tstart="928";shortTE="F";uid="fdd26aa2-6368-4ca9-8a88-da56654c2bb3"
WOFM01000469.1	RepeatMasker	Unknown	270676	270980	1353	+	.	ID="RND-5_FAMILY-749";Tend="1154";Tstart="847";shortTE="F";uid="7c946902-605b-42bb-8cf8-3b9366450911"
WOFM01000469.1	RepeatMasker	LTR/Gypsy	22863	25373	12681	+	.	ID="RND-5_FAMILY-2318";TEgroup="ctg_409%7CRND-5_FAMILY-2318%7C1";Tend="8221";Tstart="4820";shortTE="F";uid="57dc2d15-559f-4a01-88d0-0795e006fea5"
WOFM01000469.1	RepeatMasker	LTR/Copia	126536	127595	1061	+	.	ID="RND-6_FAMILY-2660";Tend="3612";Tstart="2589";shortTE="F";uid="f9cc0e1d-c446-4355-9c47-3e7c7d88494c"
WOFM01000469.1	RepeatMasker	DNA/TcMar-Tc1	73206	73386	456	+	.	ID="RND-5_FAMILY-682";Tend="1777";Tstart="1584";shortTE="F";uid="f39be6bd-c3c7-4ba9-8fa1-a764004822e6"
WOFM01000469.1	RepeatMasker	Unknown	176485	176812	1563	+	.	ID="RND-4_FAMILY-829";Tend="1148";Tstart="823";shortTE="F";uid="1770daee-d060-4445-8b60-be62905622e2"
WOFM01000469.1	RepeatMasker	Unknown	244436	244674	503	+	.	ID="RND-1_FAMILY-370";Tend="1346";Tstart="1076";shortTE="F";uid="4e09f434-133d-4447-8836-41301821eec9"
WOFM01000469.1	RepeatMasker	Unknown	242891	243205	1760	+	.	ID="RND-1_FAMILY-8";Tend="1771";Tstart="1462";shortTE="F";uid="55d0a91b-7d31-444d-b45d-b02a63772e25"
WOFM01000469.1	RepeatMasker	LTR/Copia	62330	62597	600	+	.	ID="RND-5_FAMILY-758";Tend="1556";Tstart="1320";shortTE="F";uid="24f3bdb7-9ad5-45f6-bf64-051e941ac3d9"
WOFM01000469.1	RepeatMasker	Unknown	147935	148176	1478	+	.	ID="RND-5_FAMILY-1744";Tend="1200";Tstart="969";shortTE="F";uid="df4fee87-9c72-4ae1-92ec-fa9a1e40d792"
WOFM01000469.1	RepeatMasker	Unknown	57473	57594	808	+	.	ID="RND-1_FAMILY-903";Tend="1277";Tstart="1155";shortTE="F";uid="91395f9e-2831-49d2-879f-4c56f5669410"
WOFM01000469.1	RepeatMasker	Unknown	413323	413584	1587	+	.	ID="RND-1_FAMILY-251";Tend="1156";Tstart="887";shortTE="F";uid="38fd1b2a-9571-4153-ac72-2b0e5dbdfd7f"
WOFM01000469.1	RepeatMasker	RC/Helitron	186764	187132	2038	+	.	ID="RND-5_FAMILY-2749";Tend="1607";Tstart="1244";shortTE="F";uid="4138450f-3800-4a84-b844-31ccc120f25f"
WOFM01000469.1	RepeatMasker	DNA/Sola-2	102342	102487	701	+	.	ID="RND-5_FAMILY-2736";Tend="973";Tstart="828";shortTE="F";uid="ba02e7f0-4302-4786-b00a-e7528ea181e8"
WOFM01000469.1	RepeatMasker	Unknown	305473	305769	1391	+	.	ID="RND-1_FAMILY-377";Tend="1267";Tstart="967";shortTE="F";uid="8d881c83-f8af-4352-984d-4622a9e5e7f0"
WOFM01000469.1	RepeatMasker	Unknown	105467	105784	1694	+	.	ID="RND-5_FAMILY-90";Tend="1153";Tstart="838";shortTE="F";uid="ad51f753-50a4-4950-baa0-88b9f2322f2b"
WOFM01000469.1	RepeatMasker	Unknown	414182	414717	2692	+	.	ID="RND-6_FAMILY-2525";Tend="1147";Tstart="609";shortTE="F";uid="4829d91e-df9d-4010-a9c8-85fc096aa89a"
WOFM01000469.1	RepeatMasker	LTR/Copia	22515	22862	2688	+	.	ID="RND-1_FAMILY-510";Tend="1187";Tstart="840";shortTE="F";uid="b5f1573c-c46c-4343-b34a-699d1d00f807"
WOFM01000469.1	RepeatMasker	DNA/Crypton-I	143962	144102	488	+	.	ID="RND-4_FAMILY-334";Tend="1322";Tstart="1139";shortTE="F";uid="4762ad11-696b-4def-b739-9ad65501a2e9"
WOFM01000469.1	RepeatMasker	LINE/R2-NeSL	152006	152519	2832	+	.	ID="RND-3_FAMILY-38";Tend="1460";Tstart="936";shortTE="F";uid="6aedd6c8-ca0a-43ba-a6ed-95a439742455"
WOFM01000469.1	RepeatMasker	DNA/Merlin	123555	123793	1115	+	.	ID="RND-4_FAMILY-263";Tend="1617";Tstart="1359";shortTE="F";uid="eda6ec7a-3562-457b-8784-611e61ddea75"
WOFM01000469.1	RepeatMasker	LTR/Copia	18774	22522	28847	+	.	ID="RND-1_FAMILY-335";Tend="4784";Tstart="1012";shortTE="F";uid="ccfde293-2f8c-4c16-a30d-50e70204c0d0"
WOFM01000469.1	RepeatMasker	Unknown	211116	211316	1168	+	.	ID="RND-4_FAMILY-1523";Tend="1184";Tstart="978";shortTE="F";uid="4aa8ea90-6289-40f9-b163-f7c74c44ec56"
WOFM01000469.1	RepeatMasker	DNA/TcMar-Tc1	72971	73158	995	+	.	ID="RND-6_FAMILY-1200";Tend="1208";Tstart="993";shortTE="F";uid="cf9a2b5a-8d8b-4cb0-a22a-64e2bc1bd220"
WOFM01000469.1	RepeatMasker	Unknown	88594	88786	1008	+	.	ID="RND-1_FAMILY-175";Tend="1072";Tstart="869";shortTE="F";uid="106b9f08-0456-483d-b621-dad6186be030"
WOFM01000469.1	RepeatMasker	Unknown	157268	157400	464	+	.	ID="RND-1_FAMILY-39";Tend="1589";Tstart="1458";shortTE="F";uid="1d600308-9f29-4bdc-9566-1d589f1170f0"
WOFM01000469.1	RepeatMasker	Unknown	247600	248207	4996	+	.	ID="RND-1_FAMILY-38";Tend="1558";Tstart="935";shortTE="F";uid="a6b38048-f936-4c29-bb29-71ddccbaf919"
WOFM01000469.1	RepeatMasker	Unknown	272539	273481	3720	+	.	ID="RND-2_FAMILY-36";Tend="1783";Tstart="789";shortTE="F";uid="c1da3729-05be-4ed2-9f7d-d9c102878a9d"
WOFM01000469.1	RepeatMasker	Unknown	270981	271351	1779	+	.	ID="RND-6_FAMILY-6556";Tend="1448";Tstart="928";shortTE="F";uid="6dfa43c8-4914-4bf8-a3e3-958da1312323"
WOFM01000469.1	RepeatMasker	Unknown	338902	339913	4621	+	.	ID="RND-5_FAMILY-190";Tend="2389";Tstart="1321";shortTE="F";uid="d127e8d0-12fd-49cb-aeba-79e49a9046f7"
WOFM01000469.1	RepeatMasker	Unknown	277383	278009	3451	+	.	ID="RND-6_FAMILY-1182";Tend="1628";Tstart="1001";shortTE="F";uid="4e90171f-ff55-4692-88c5-9c72da56f175"
WOFM01000469.1	RepeatMasker	LTR/Gypsy	30714	38286	58665	+	.	ID="RND-1_FAMILY-698";Tend="8642";Tstart="1032";shortTE="F";uid="55f8418f-0291-4a2b-a9ae-f0792ab04fa2"
WOFM01000469.1	RepeatMasker	LINE/R2-NeSL	405765	406063	2277	+	.	ID="RND-3_FAMILY-38";Tend="1240";Tstart="940";shortTE="F";uid="c521b8cd-675c-4834-a22e-ea59c1a66458"
WOFM01000469.1	RepeatMasker	Unknown	78126	78294	1276	+	.	ID="RND-6_FAMILY-8714";Tend="1516";Tstart="1347";shortTE="F";uid="c80dcc3a-477f-427b-96d9-ced5904d7f28"
WOFM01000469.1	RepeatMasker	Unknown	105936	106089	1030	+	.	ID="RND-5_FAMILY-90";Tend="1381";Tstart="1231";shortTE="F";uid="a04e7cbd-50e2-43e2-a74e-7872a23a7a2f"
WOFM01000469.1	RepeatMasker	Unknown	138022	138702	4356	+	.	ID="RND-6_FAMILY-1708";Tend="1597";Tstart="858";shortTE="F";uid="73b9ba25-4e1d-4b40-bfe2-920465c342fb"
WOFM01000469.1	RepeatMasker	DNA/Crypton-I	142880	143107	1330	+	.	ID="RND-4_FAMILY-334";Tend="1111";Tstart="884";shortTE="F";uid="a2275199-58df-44d5-8492-057a9d355d44"
WOFM01000469.1	RepeatMasker	Unknown	364599	364825	561	+	.	ID="RND-6_FAMILY-734";Tend="1150";Tstart="930";shortTE="F";uid="4a5823c9-7c0a-4b6f-8cad-3397422ca67c"
WOFM01000469.1	RepeatMasker	DNA/hAT-Tip100	51419	51681	406	+	.	ID="HAT-1_LMI";Tend="3247";Tstart="2989";shortTE="F";uid="3ba97568-5a1c-4d9f-a698-d9b5c78659a9"
WOFM01000469.1	RepeatMasker	Unknown	162393	163219	4883	+	.	ID="RND-1_FAMILY-814";Tend="1607";Tstart="778";shortTE="F";uid="7f99b0b1-693c-4461-a99b-8d610bd8139a"
WOFM01000469.1	RepeatMasker	Satellite	350616	357722	58139	+	.	ID="RND-1_FAMILY-148";Tend="7851";Tstart="715";shortTE="F";uid="eb50d252-c84e-4262-b279-dcda794a6487"
WOFM01000469.1	RepeatMasker	LINE/R2-NeSL	295817	296283	2892	+	.	ID="RND-3_FAMILY-38";Tend="1456";Tstart="926";shortTE="F";uid="052c131e-95b6-4202-955f-55709a85db13"
WOFM01000469.1	RepeatMasker	Unknown	190334	191096	4288	+	.	ID="RND-1_FAMILY-8";Tend="1817";Tstart="940";shortTE="F";uid="5721b68a-2c61-47ad-a25d-dc5930a14cb9"
WOFM01000469.1	RepeatMasker	RC/Helitron	102898	103427	3350	+	.	ID="RND-5_FAMILY-1749";Tend="1463";Tstart="913";shortTE="F";uid="8416c45b-ee3d-4cca-8894-351b305c8929"
WOFM01000469.1	RepeatMasker	Unknown	99849	100121	971	+	.	ID="RND-5_FAMILY-123";Tend="3233";Tstart="2968";shortTE="F";uid="de6ad840-5552-45ac-91a4-68e707235e2b"
WOFM01000469.1	RepeatMasker	Unknown	69049	69630	3697	+	.	ID="RND-4_FAMILY-84";Tend="1538";Tstart="936";shortTE="F";uid="b9b6b11b-38d4-4c3a-94af-15e4b2f1ba4f"
WOFM01000469.1	RepeatMasker	Unknown	295135	295331	1285	+	.	ID="RND-1_FAMILY-681";Tend="1312";Tstart="1100";shortTE="F";uid="caa41140-054b-4578-a9f7-0f3b875b7f95"
WOFM01000469.1	RepeatMasker	DNA	107714	108035	1185	+	.	ID="RND-5_FAMILY-3205";Tend="1209";Tstart="902";shortTE="F";uid="5ca0b851-342c-461c-be86-ccca4161920e"
WOFM01000469.1	RepeatMasker	DNA/hAT-Tip100	57730	58053	744	+	.	ID="RND-5_FAMILY-8";Tend="685";Tstart="383";shortTE="F";uid="7921eb7c-d08b-4026-8a65-d0d1d578546b"
WOFM01000469.1	RepeatMasker	DNA/TcMar-Mariner	246369	247586	4677	+	.	ID="RND-5_FAMILY-138";TEgroup="ctg_409%7CRND-5_FAMILY-138%7C1";Tend="2597";Tstart="782";shortTE="F";uid="a5f25dd6-acc1-46b9-80e8-afa742f3fa00"
WOFM01000469.1	RepeatMasker	DNA/hAT-Tip100	106969	107158	483	+	.	ID="RND-6_FAMILY-1730";Tend="2134";Tstart="1960";shortTE="F";uid="4d681a64-784f-4be8-9c02-e9a1e9e2db8e"
WOFM01000469.1	RepeatMasker	Unknown	183217	183451	980	+	.	ID="RND-4_FAMILY-305";Tend="1146";Tstart="911";shortTE="F";uid="73623d80-1bec-454b-806c-eda838342af5"
WOFM01000469.1	RepeatMasker	Unknown	166401	166525	441	+	.	ID="RND-6_FAMILY-2705";Tend="900";Tstart="781";shortTE="F";uid="d5c233de-fdc1-4da8-8477-f77174137f3d"
WOFM01000469.1	RepeatMasker	DNA/Kolobok-T2	207355	207862	2440	+	.	ID="RND-1_FAMILY-16";Tend="544";Tstart="16";shortTE="F";uid="9dc5cb0c-d9a4-48ad-9f77-f163f933d5c6"
WOFM01000469.1	RepeatMasker	Unknown	288807	289366	1761	+	.	ID="RND-6_FAMILY-4614";Tend="1552";Tstart="992";shortTE="F";uid="e1819492-e4c0-4766-9d3b-fab160b1ee4b"
WOFM01000469.1	RepeatMasker	Unknown	129711	129866	407	+	.	ID="RND-1_FAMILY-1114";Tend="1166";Tstart="1005";shortTE="F";uid="979e74b8-e779-470f-affe-abe3735cbeb3"
WOFM01000469.1	RepeatMasker	DNA/hAT-Tip100	192627	192890	607	+	.	ID="RND-5_FAMILY-8";Tend="1171";Tstart="920";shortTE="F";uid="8842fdd4-3207-44a8-9558-25881bd37f01"
WOFM01000469.1	RepeatMasker	DNA/Crypton-I	362897	363552	686	+	.	ID="RND-4_FAMILY-334";TEgroup="ctg_409%7CRND-4_FAMILY-334%7C1";Tend="1688";Tstart="1367";shortTE="F";uid="266ca85f-9b61-4b49-848c-c9d46460a1e7"
WOFM01000469.1	RepeatMasker	Unknown	8499	8799	2297	+	.	ID="RND-1_FAMILY-959";Tend="1224";Tstart="925";shortTE="F";uid="4be11c1f-dba1-407c-a286-23280894ef60"
WOFM01000469.1	RepeatMasker	DNA/Crypton-I	152730	153009	1399	+	.	ID="RND-5_FAMILY-401";Tend="1320";Tstart="968";shortTE="F";uid="8f48dfb0-cd42-4235-ba4d-cfe0e73b3469"
WOFM01000469.1	RepeatMasker	Unknown	8253	8454	1150	+	.	ID="RND-4_FAMILY-1509";Tend="1129";Tstart="927";shortTE="F";uid="9cd279a1-6e31-4f69-9128-7a96fdd1ca71"
WOFM01000469.1	RepeatMasker	Unknown	340691	341021	2350	+	.	ID="RND-1_FAMILY-554";Tend="1327";Tstart="998";shortTE="F";uid="45a75b7c-cb39-4ff4-9318-b9cc21e5cb67"
WOFM01000469.1	RepeatMasker	Unknown	177191	178083	5701	+	.	ID="RND-1_FAMILY-2";Tend="2436";Tstart="1509";shortTE="F";uid="1702d919-25cc-46a7-8f65-fcc5f73d5b4f"
WOFM01000469.1	RepeatMasker	Unknown	274204	274590	2276	+	.	ID="RND-5_FAMILY-268";Tend="1345";Tstart="963";shortTE="F";uid="df0a9b69-3726-4f5e-aa8e-a850258d844a"
WOFM01000469.1	RepeatMasker	Unknown	195147	195284	421	+	.	ID="RND-4_FAMILY-1083";Tend="1249";Tstart="1089";shortTE="F";uid="705c34c5-72e1-40a5-920c-6d956e4856a7"
WOFM01000469.1	RepeatMasker	Unknown	174248	174350	644	+	.	ID="RND-4_FAMILY-672";Tend="1120";Tstart="1000";shortTE="F";uid="fe8bca08-e1ed-40be-8500-9234d96e0b64"
WOFM01000469.1	RepeatMasker	Unknown	180493	180824	1794	+	.	ID="RND-1_FAMILY-377";Tend="1299";Tstart="963";shortTE="F";uid="89eec8f8-d914-4538-a5ea-397342cd5c1b"
WOFM01000469.1	RepeatMasker	DNA/Crypton-I	214202	214367	703	+	.	ID="RND-1_FAMILY-240";Tend="1475";Tstart="1310";shortTE="F";uid="6d1485eb-9d98-4fb7-9f68-9d3bcdee9f98"
WOFM01000469.1	RepeatMasker	Unknown	284135	284324	566	+	.	ID="RND-1_FAMILY-570";Tend="2207";Tstart="2021";shortTE="F";uid="3d8105ce-f7f0-425d-9740-ba9aee963e0b"
WOFM01000469.1	RepeatMasker	DNA/Academ-1	206092	206347	1519	+	.	ID="RND-1_FAMILY-579";Tend="1799";Tstart="1544";shortTE="F";uid="b11f69ce-23fd-413d-8aa3-d685b98df7ac"
WOFM01000469.1	RepeatMasker	Unknown	62142	62329	630	+	.	ID="RND-1_FAMILY-34";Tend="1572";Tstart="1388";shortTE="F";uid="1903821a-e873-4836-b3fc-f36e57b5e7e9"
WOFM01000469.1	RepeatMasker	Unknown	175666	176493	4378	+	.	ID="RND-5_FAMILY-246";Tend="1726";Tstart="892";shortTE="F";uid="6c3c990e-ae96-4ace-8576-be37acacbbff"
WOFM01000469.1	RepeatMasker	Unknown	45545	45674	795	+	.	ID="RND-1_FAMILY-461";Tend="1216";Tstart="1081";shortTE="F";uid="6c90c5c4-fc19-4f08-b2be-b6cde5434e15"
WOFM01000469.1	RepeatMasker	Unknown	328140	328872	2778	+	.	ID="RND-5_FAMILY-784";Tend="1623";Tstart="878";shortTE="F";uid="28898f80-05b3-4647-aeef-2b084341cfc9"
WOFM01000469.1	RepeatMasker	Unknown	143082	144006	4105	+	.	ID="RND-5_FAMILY-2840";Tend="1593";Tstart="684";shortTE="F";uid="df9b0bcf-c534-4dc8-8fdf-1763313af33f"
WOFM01000469.1	RepeatMasker	RC/Helitron	65324	65519	566	+	.	ID="RND-4_FAMILY-618";Tend="1401";Tstart="1212";shortTE="F";uid="25349dbb-6cda-4104-9b63-f548facc4ab9"
WOFM01000469.1	RepeatMasker	DNA/Crypton-I	240642	241002	2540	+	.	ID="RND-5_FAMILY-401";Tend="1319";Tstart="956";shortTE="F";uid="0dd83840-8c0b-4c1f-a372-cb915e9b99f1"
WOFM01000469.1	RepeatMasker	DNA/Sola-1	161096	161366	402	+	.	ID="RND-5_FAMILY-2465";Tend="1722";Tstart="1452";shortTE="F";uid="acd24a58-cfd4-4d9a-b180-8a3aac536beb"
WOFM01000469.1	RepeatMasker	DNA/Ginger-2	184942	185459	1369	+	.	ID="RND-4_FAMILY-388";Tend="1358";Tstart="824";shortTE="F";uid="4ad8422f-bc4a-4916-805d-a1978f4c6a3d"
WOFM01000469.1	RepeatMasker	DNA/TcMar-Mariner	4917	5409	1650	+	.	ID="RND-5_FAMILY-138";Tend="2204";Tstart="1703";shortTE="F";uid="b02d5be8-58c6-40b0-81e9-79bb601e0194"
WOFM01000469.1	RepeatMasker	Unknown	268648	268784	406	+	.	ID="RND-4_FAMILY-454";Tend="815";Tstart="671";shortTE="F";uid="2d02602a-949e-4e57-879a-c40b966dccb3"
WOFM01000469.1	RepeatMasker	DNA	273583	273703	635	+	.	ID="RND-5_FAMILY-3205";Tend="1486";Tstart="1366";shortTE="F";uid="ce90fac7-2e91-4e2c-b8a4-d7e133ea3b52"
WOFM01000469.1	RepeatMasker	Unknown	58818	59025	481	+	.	ID="RND-1_FAMILY-247";Tend="1060";Tstart="868";shortTE="F";uid="4a5fcab1-d741-47f9-b218-65c100b73f62"
WOFM01000469.1	RepeatMasker	Unknown	117093	117562	2390	+	.	ID="RND-3_FAMILY-391";Tend="1331";Tstart="894";shortTE="F";uid="e3ec963d-13af-46d7-a9ec-2a0166c0bddf"
WOFM01000469.1	RepeatMasker	Unknown	72631	72969	1247	+	.	ID="RND-6_FAMILY-1182";Tend="1356";Tstart="1027";shortTE="F";uid="83e77cd1-b20f-4a92-8aa5-afbfb4b0e3cc"
WOFM01000469.1	RepeatMasker	Unknown	163217	164723	4523	+	.	ID="RND-1_FAMILY-799";Tend="2397";Tstart="65";shortTE="F";uid="2a94346a-527a-49cd-9674-4ee4b384976b"
WOFM01000469.1	RepeatMasker	LTR/Copia	317152	324182	42922	+	.	ID="RND-3_FAMILY-470";Tend="7852";Tstart="775";shortTE="F";uid="36502ea9-0a3f-4e21-9eab-33f23ee89b69"
WOFM01000469.1	RepeatMasker	DNA/Crypton-I	206548	206978	2496	+	.	ID="RND-1_FAMILY-240";Tend="1389";Tstart="956";shortTE="F";uid="af19320a-9fdc-4e53-aa65-8455e6d11a94"
WOFM01000469.1	RepeatMasker	Unknown	123995	124185	971	+	.	ID="RND-6_FAMILY-756";Tend="1057";Tstart="858";shortTE="F";uid="05edb380-7330-4c6f-9083-dd39e8e00419"
WOFM01000469.1	RepeatMasker	Unknown	157940	158924	6084	+	.	ID="RND-1_FAMILY-1";Tend="2054";Tstart="1116";shortTE="F";uid="158c9d8e-86e2-4336-92b0-8b4c63c4f9bb"
WOFM01000469.1	RepeatMasker	Unknown	289991	290107	761	+	.	ID="RND-1_FAMILY-681";Tend="1105";Tstart="977";shortTE="F";uid="583ccbe4-4e76-4b08-8f69-3f9ac0f57c2c"
WOFM01000469.1	RepeatMasker	Unknown	70800	71053	1439	+	.	ID="RND-4_FAMILY-449";Tend="1225";Tstart="969";shortTE="F";uid="48a47969-efb6-483b-a63f-067e82133876"
WOFM01000469.1	RepeatMasker	Unknown	188786	189802	4640	+	.	ID="RND-1_FAMILY-693";Tend="1675";Tstart="341";shortTE="F";uid="7ada2310-e4cb-49e0-b069-fc6f30769106"
WOFM01000469.1	RepeatMasker	RC/Helitron	154111	154492	661	+	.	ID="RND-5_FAMILY-2749";Tend="1305";Tstart="898";shortTE="F";uid="7edab0e4-b80f-4dab-bde1-557040e0d6bc"
WOFM01000469.1	RepeatMasker	DNA/hAT	844	1070	1487	+	.	ID="RND-5_FAMILY-1560";Tend="1512";Tstart="1286";shortTE="F";uid="a2cbca0a-7fc4-403e-8b1b-1a0c01cf98b0"
WOFM01000469.1	RepeatMasker	DNA/Maverick	259796	259977	421	+	.	ID="POLINTON-1_ACE";Tend="6727";Tstart="6549";shortTE="F";uid="075a0710-b603-41eb-9c9a-56fc412ed1f4"
WOFM01000469.1	RepeatMasker	Unknown	170538	171087	3058	+	.	ID="RND-1_FAMILY-10";Tend="1856";Tstart="646";shortTE="F";uid="316f6c4b-6fac-4302-9aa2-acbf56a45f95"
WOFM01000469.1	RepeatMasker	DNA/Kolobok-T2	193077	193588	1402	+	.	ID="RND-1_FAMILY-16";Tend="7134";Tstart="6625";shortTE="F";uid="0d786099-4996-423e-a4b7-805f9e9306f5"
WOFM01000469.1	RepeatMasker	Unknown	309886	310148	1817	+	.	ID="RND-6_FAMILY-7056";Tend="1184";Tstart="913";shortTE="F";uid="f6c8de8f-40bd-4f8c-8fa4-45d31bb5df39"
WOFM01000469.1	RepeatMasker	Unknown	187664	187832	765	+	.	ID="RND-4_FAMILY-1083";Tend="1513";Tstart="1327";shortTE="F";uid="9ce1b65f-4f8e-42ba-9a6f-ed4c6103ee35"
WOFM01000469.1	RepeatMasker	Unknown	173443	173571	521	+	.	ID="RND-4_FAMILY-1470";Tend="1101";Tstart="974";shortTE="F";uid="b884f22a-361b-4c76-b299-1050ee1cd523"
WOFM01000469.1	RepeatMasker	LINE/R2-NeSL	108130	108914	2598	+	.	ID="RND-3_FAMILY-38";TEgroup="ctg_409%7CRND-3_FAMILY-38%7C1";Tend="1412";Tstart="993";shortTE="F";uid="d985b373-d5ea-45c6-b951-ba0687de6373"
WOFM01000469.1	RepeatMasker	Unknown	64760	64966	759	+	.	ID="RND-6_FAMILY-1019";Tend="1183";Tstart="983";shortTE="F";uid="36882730-e153-421b-9703-37221e18c83b"
WOFM01000469.1	RepeatMasker	Unknown	113999	114318	1658	+	.	ID="RND-4_FAMILY-986";Tend="1373";Tstart="1020";shortTE="F";uid="b5eb7736-1fb1-4863-95aa-a6f6c31b36d3"
WOFM01000469.1	RepeatMasker	DNA/hAT	102491	102907	1483	+	.	ID="RND-5_FAMILY-732";Tend="1398";Tstart="907";shortTE="F";uid="5142e5c4-7bf3-41cf-9e5f-dc29264f719f"
WOFM01000469.1	RepeatMasker	Unknown	67942	68092	1025	+	.	ID="RND-1_FAMILY-9";Tend="1520";Tstart="1296";shortTE="F";uid="4b47eac4-a5e8-482c-ab17-265def257740"
WOFM01000469.1	RepeatMasker	Unknown	230758	231149	2503	+	.	ID="RND-3_FAMILY-391";Tend="1333";Tstart="896";shortTE="F";uid="62d2a0f5-8e8a-413c-ae06-bb9f7100ab01"
WOFM01000469.1	RepeatMasker	Unknown	341443	341588	551	+	.	ID="RND-4_FAMILY-488";Tend="1246";Tstart="1100";shortTE="F";uid="4bba5fa0-a705-47b2-8733-3634d8d7a9ec"
WOFM01000469.1	RepeatMasker	RC/Helitron	161875	162170	834	+	.	ID="RND-1_FAMILY-190";Tend="2104";Tstart="1824";shortTE="F";uid="1931ac1b-7c2d-4719-ade8-1021f24fac95"
WOFM01000469.1	RepeatMasker	Unknown	277986	278285	1323	+	.	ID="RND-1_FAMILY-117";Tend="1237";Tstart="943";shortTE="F";uid="727b15c8-94c2-40cc-9580-c930b24ac6d5"
WOFM01000469.1	RepeatMasker	Unknown	173771	174079	1674	+	.	ID="RND-1_FAMILY-251";Tend="1242";Tstart="907";shortTE="F";uid="f8e2d3f4-179a-4e0b-b5be-2defd914a1c8"
WOFM01000469.1	RepeatMasker	Unknown	148504	148619	791	+	.	ID="RND-5_FAMILY-1744";Tend="1678";Tstart="1563";shortTE="F";uid="e4ca2e06-703a-412e-a4c7-151d9d2dbaae"
WOFM01000469.1	RepeatMasker	LTR/Copia	38370	38873	29921	+	.	ID="RND-5_FAMILY-1654";Tend="4933";Tstart="427";shortTE="F";uid="5f8ed795-d909-43ff-aed4-fb66a6b1ea2c"
WOFM01000469.1	RepeatMasker	Unknown	172452	173056	1586	+	.	ID="RND-5_FAMILY-104";Tend="1612";Tstart="996";shortTE="F";uid="1737bc33-e32d-4efc-904a-297b68f85a49"
WOFM01000469.1	RepeatMasker	Unknown	296893	297405	893	+	.	ID="RND-6_FAMILY-768";Tend="1632";Tstart="1124";shortTE="F";uid="9b54c59a-00fa-4c91-8880-1acb0972318f"
WOFM01000469.1	RepeatMasker	Unknown	309769	309884	472	+	.	ID="RND-4_FAMILY-1091";Tend="1051";Tstart="937";shortTE="F";uid="c1e8ef1a-4bee-46f0-bbd1-9ea8ff518a2d"
WOFM01000469.1	RepeatMasker	Unknown	286489	286728	816	+	.	ID="RND-6_FAMILY-4614";Tend="782";Tstart="532";shortTE="F";uid="a67e93ce-5da7-4f9a-b1e6-b32cebb6731a"
WOFM01000469.1	RepeatMasker	Unknown	378958	379230	1296	+	.	ID="RND-1_FAMILY-117";Tend="1230";Tstart="945";shortTE="F";uid="3997eae9-9088-46ac-bfd9-a9d7c9a75b22"
WOFM01000469.1	RepeatMasker	Unknown	167910	168085	742	+	.	ID="RND-6_FAMILY-297";Tend="1332";Tstart="1149";shortTE="F";uid="f996d50c-4e50-441f-a988-72ecad6846e8"
WOFM01000469.1	RepeatMasker	Unknown	115722	116167	2740	+	.	ID="RND-1_FAMILY-159";Tend="1576";Tstart="1117";shortTE="F";uid="16d8942b-1a40-4518-94cc-d2dcf6bf86da"
WOFM01000469.1	RepeatMasker	LTR/Copia	51682	52003	1210	+	.	ID="RND-6_FAMILY-354";Tend="4835";Tstart="4494";shortTE="F";uid="9f197eac-a18a-4910-805c-e1303cb5f089"
WOFM01000469.1	RepeatMasker	Unknown	58226	58443	891	+	.	ID="RND-3_FAMILY-565";Tend="1474";Tstart="1194";shortTE="F";uid="31cd302f-488e-4279-8ca2-9eb77292a9e4"
WOFM01000469.1	RepeatMasker	Unknown	74407	74766	1640	+	.	ID="RND-6_FAMILY-8714";Tend="1358";Tstart="934";shortTE="F";uid="f93ffb18-8fd6-4eb3-8d45-80b6dee6ef3e"
WOFM01000469.1	RepeatMasker	Unknown	7639	7981	895	+	.	ID="RND-4_FAMILY-859";Tend="1347";Tstart="949";shortTE="F";uid="1e0fdc59-b485-40c2-b9c8-e67efb8e80ee"
WOFM01000469.1	RepeatMasker	RC/Helitron	2979	3301	885	+	.	ID="RND-5_FAMILY-2792";Tend="1861";Tstart="1536";shortTE="F";uid="f32cc7fe-cd5b-45f8-8875-bcf57ed72f96"
WOFM01000469.1	RepeatMasker	Unknown	72236	72619	1331	+	.	ID="RND-6_FAMILY-9161";Tend="1493";Tstart="1123";shortTE="F";uid="06324f8a-dd07-4d78-8af7-dafd64500914"
WOFM01000469.1	RepeatMasker	Unknown	296265	296900	2185	+	.	ID="RND-5_FAMILY-90";TEgroup="ctg_409%7CRND-5_FAMILY-90%7C1";Tend="1382";Tstart="894";shortTE="F";uid="4f8c3cef-02d6-4c0d-ac11-c12f176eccd9"
WOFM01000469.1	RepeatMasker	DNA/MULE-MuDR	274746	275474	1703	+	.	ID="RND-5_FAMILY-133";TEgroup="ctg_409%7CRND-5_FAMILY-133%7C1";Tend="1553";Tstart="734";shortTE="F";uid="e56f4932-16eb-4733-b43b-ee46b811d441"
WOFM01000469.1	RepeatMasker	Unknown	310144	310606	3638	+	.	ID="RND-1_FAMILY-145";Tend="2036";Tstart="1551";shortTE="F";uid="890769e8-fe42-46ae-a571-c3c9ce3abfa4"
WOFM01000469.1	RepeatMasker	LTR/Copia	18280	18548	2202	+	.	ID="RND-1_FAMILY-335";Tend="1024";Tstart="755";shortTE="F";uid="d5ff55b6-8593-4a00-9914-87b08ea6be1a"
WOFM01000469.1	RepeatMasker	Unknown	97728	98561	5541	+	.	ID="RND-6_FAMILY-1182";Tend="1766";Tstart="944";shortTE="F";uid="3503ea02-f69f-481a-aafb-bd0f7052a073"
WOFM01000469.1	RepeatMasker	Unknown	70529	70806	2620	+	.	ID="RND-1_FAMILY-1";Tend="2046";Tstart="1644";shortTE="F";uid="68a88516-184f-4349-890d-7f138e987556"
WOFM01000469.1	RepeatMasker	LTR/Gypsy	283439	283630	654	+	.	ID="RND-1_FAMILY-87";Tend="2363";Tstart="2165";shortTE="F";uid="0193ce87-ccdd-4e44-bf02-04d23bcefbf9"
WOFM01000469.1	RepeatMasker	DNA/TcMar-Mariner	388781	388965	707	+	.	ID="RND-5_FAMILY-138";Tend="835";Tstart="643";shortTE="F";uid="a6d15c63-c33f-4932-b030-f25a3211add5"
WOFM01000469.1	RepeatMasker	DNA/Sola-1	378624	378948	577	+	.	ID="RND-5_FAMILY-2465";Tend="1703";Tstart="1394";shortTE="F";uid="2745fd0c-83b9-4152-b372-6ff552960a55"
WOFM01000469.1	RepeatMasker	DNA/hAT-hAT19	329379	329883	2710	+	.	ID="RND-6_FAMILY-4704";Tend="1559";Tstart="968";shortTE="F";uid="1df9e65b-c4fb-4cf7-bfa8-989aa48ac60e"
WOFM01000469.1	RepeatMasker	Unknown	58081	58232	771	+	.	ID="RND-4_FAMILY-2933";Tend="1064";Tstart="914";shortTE="F";uid="c19c0202-f790-4c6c-819c-0b1a0746782e"
WOFM01000469.1	RepeatMasker	LTR/Gypsy	382122	382235	743	+	.	ID="RND-6_FAMILY-2735";Tend="4427";Tstart="4309";shortTE="F";uid="3e83b4a4-812a-4d1f-a52a-9ace4dc444d9"
WOFM01000469.1	RepeatMasker	Unknown	222350	222720	2396	+	.	ID="RND-6_FAMILY-9161";Tend="1167";Tstart="795";shortTE="F";uid="30f8ca6d-0eb3-406a-96f2-db48eaf42cc0"
WOFM01000469.1	RepeatMasker	Unknown	295638	295833	1039	+	.	ID="RND-5_FAMILY-90";Tend="912";Tstart="720";shortTE="F";uid="1371db1a-3be9-4ccc-b45f-8473c17bde05"
WOFM01000469.1	RepeatMasker	Unknown	182507	182849	1046	+	.	ID="RND-1_FAMILY-247";Tend="1344";Tstart="963";shortTE="F";uid="75b20dba-f139-4052-974b-e7e69bc8cd9a"
WOFM01000469.1	RepeatMasker	Unknown	276647	277023	2245	+	.	ID="RND-4_FAMILY-1569";Tend="1335";Tstart="933";shortTE="F";uid="6f716873-0fd3-4a06-8773-1828565389bf"
WOFM01000469.1	RepeatMasker	LTR/Gypsy	332339	338720	50324	+	.	ID="RND-6_FAMILY-4705";Tend="6959";Tstart="587";shortTE="F";uid="b7fbf250-2b7b-4969-b394-d8cad139c315"
WOFM01000469.1	RepeatMasker	Unknown	4550	4939	2405	+	.	ID="RND-1_FAMILY-319";Tend="1387";Tstart="990";shortTE="F";uid="7e1297bf-5bee-44af-91fe-d8da6618e769"
WOFM01000469.1	RepeatMasker	DNA/CMC-EnSpm	48928	49350	3367	+	.	ID="RND-1_FAMILY-350";Tend="1332";Tstart="897";shortTE="F";uid="76262fd9-bcd4-4a7c-afff-fbc14e83d0ab"
WOFM01000469.1	RepeatMasker	Unknown	114486	114755	1604	+	.	ID="RND-5_FAMILY-1731";Tend="1146";Tstart="873";shortTE="F";uid="2a757a1f-c4a8-4f53-8df9-f284cc1122ec"
WOFM01000469.1	RepeatMasker	DNA/TcMar-Tc1	79034	79214	1132	+	.	ID="RND-6_FAMILY-1200";Tend="1143";Tstart="964";shortTE="F";uid="9bfe4121-d216-4197-a159-f8c22b205d13"
WOFM01000469.1	RepeatMasker	Unknown	348393	348534	970	+	.	ID="RND-1_FAMILY-317";Tend="1051";Tstart="909";shortTE="F";uid="a7ac5110-4374-4ed2-a623-770fd2c9ff0a"
WOFM01000469.1	RepeatMasker	DNA/Academ-1	167614	167803	683	+	.	ID="RND-1_FAMILY-656";Tend="1534";Tstart="1315";shortTE="F";uid="994e5217-5127-4714-89b1-6d1cd11dd005"
WOFM01000469.1	RepeatMasker	Unknown	25352	25479	854	+	.	ID="RND-6_FAMILY-8121";Tend="1085";Tstart="956";shortTE="F";uid="7cc06eca-48be-4df1-b6a2-86c463b349ee"
WOFM01000469.1	RepeatMasker	Unknown	111936	112223	983	+	.	ID="RND-5_FAMILY-2648";Tend="1117";Tstart="850";shortTE="F";uid="d99416c1-17a2-4fd2-a23e-a44081a147c1"
WOFM01000469.1	RepeatMasker	Unknown	137132	137459	400	+	.	ID="RND-5_FAMILY-1452";Tend="1330";Tstart="1013";shortTE="F";uid="6fead1fc-94e1-4d72-9de3-1de8e8af51bc"
WOFM01000469.1	RepeatMasker	Unknown	242008	242831	4172	+	.	ID="RND-2_FAMILY-36";Tend="1480";Tstart="619";shortTE="F";uid="c4e669e3-c9dc-4c96-ab13-bcc78c161e4f"
WOFM01000469.1	RepeatMasker	DNA/hAT-Tip100	324807	324984	771	+	.	ID="RND-4_FAMILY-959";Tend="1274";Tstart="1091";shortTE="F";uid="6f0928a7-f8ca-4b28-b3b4-0b1acd0a9886"
WOFM01000469.1	RepeatMasker	Unknown	159041	159721	1963	+	.	ID="RND-6_FAMILY-9194";Tend="1359";Tstart="950";shortTE="F";uid="d3ec2f52-1e24-43c3-8ac4-0762bdc31454"
WOFM01000469.1	RepeatMasker	Unknown	68175	68429	1016	+	.	ID="RND-1_FAMILY-117";Tend="1224";Tstart="962";shortTE="F";uid="9970aa6f-9268-4169-bd1a-46e3daf8046a"
WOFM01000469.1	RepeatMasker	RC/Helitron	185967	186298	1865	+	.	ID="RND-5_FAMILY-2749";Tend="1251";Tstart="920";shortTE="F";uid="9d96a294-94d7-4a4b-8e37-3bb1f806d19b"
WOFM01000469.1	RepeatMasker	Unknown	396507	396700	847	+	.	ID="RND-4_FAMILY-2537";Tend="1587";Tstart="1411";shortTE="F";uid="5b309925-fe4e-42e4-8877-991ccda41a7c"
WOFM01000469.1	RepeatMasker	DNA/Crypton-I	152996	153187	1148	+	.	ID="RND-1_FAMILY-57";Tend="1165";Tstart="976";shortTE="F";uid="458f7528-29e5-466d-b722-929869371aea"
WOFM01000469.1	RepeatMasker	Unknown	215851	216589	2853	+	.	ID="RND-6_FAMILY-9161";Tend="1723";Tstart="791";shortTE="F";uid="eaf5936a-5256-4d2b-b92b-29ad66c9991a"
WOFM01000469.1	RepeatMasker	Unknown	221298	221513	845	+	.	ID="RND-4_FAMILY-1083";Tend="1802";Tstart="1585";shortTE="F";uid="daab3159-b039-476f-bd11-f89bf0dbdf99"
WOFM01000469.1	RepeatMasker	LINE/I	394774	395329	2740	-	.	ID="RND-5_FAMILY-6398";Tend="1525";Tstart="893";shortTE="F";uid="461b64f1-c88b-462b-bfb2-7d8b0d8e7f85"
WOFM01000469.1	RepeatMasker	Unknown	184697	184907	539	-	.	ID="RND-1_FAMILY-26";Tend="1128";Tstart="918";shortTE="F";uid="a62cc121-1429-467f-a374-7b24f1c13dc1"
WOFM01000469.1	RepeatMasker	DNA/Sola-1	232157	232421	493	-	.	ID="RND-5_FAMILY-2465";Tend="1648";Tstart="1395";shortTE="F";uid="2b831740-3861-48f4-b339-e3741bfec56b"
WOFM01000469.1	RepeatMasker	Unknown	283181	283490	1863	-	.	ID="RND-1_FAMILY-287";Tend="1722";Tstart="1414";shortTE="F";uid="e6deba98-5708-47aa-acec-3eb6932925df"
WOFM01000469.1	RepeatMasker	Unknown	388614	388927	1176	-	.	ID="RND-4_FAMILY-900";Tend="1634";Tstart="1286";shortTE="F";uid="7b2d91df-2dde-449c-8ff9-0d212d469b01"
WOFM01000469.1	RepeatMasker	Unknown	46931	47119	1297	-	.	ID="RND-1_FAMILY-678";Tend="2214";Tstart="2024";shortTE="F";uid="b0e6898e-25c5-450b-8e76-a3687fc0aae6"
WOFM01000469.1	RepeatMasker	Unknown	339962	340132	593	-	.	ID="RND-5_FAMILY-90";Tend="890";Tstart="723";shortTE="F";uid="7809287c-ff02-42a0-8abf-10d572caf06a"
WOFM01000469.1	RepeatMasker	RC/Helitron	214905	215184	1277	-	.	ID="RND-4_FAMILY-489";Tend="1287";Tstart="963";shortTE="F";uid="3914e038-5939-430a-976e-a6bd4194b4bc"
WOFM01000469.1	RepeatMasker	Unknown	174073	174256	1058	-	.	ID="RND-1_FAMILY-249";Tend="1177";Tstart="996";shortTE="F";uid="73187edd-b492-450e-af98-72fafd5ccf13"
WOFM01000469.1	RepeatMasker	DNA/Sola-1	103831	104036	1220	-	.	ID="RND-5_FAMILY-2465";Tend="1086";Tstart="881";shortTE="F";uid="056eb762-97eb-4d21-bc12-4bd3fabbd68e"
WOFM01000469.1	RepeatMasker	Unknown	13259	13823	571	-	.	ID="RND-5_FAMILY-1452";Tend="1361";Tstart="759";shortTE="F";uid="8dede741-39ce-452b-a2b7-b5af67671fc0"
WOFM01000469.1	RepeatMasker	Unknown	25372	25636	1956	-	.	ID="RND-6_FAMILY-1257";Tend="1903";Tstart="1624";shortTE="F";uid="c5338f24-1a5f-419a-acbc-7282bfcc3970"
WOFM01000469.1	RepeatMasker	Unknown	11274	11479	831	-	.	ID="RND-5_FAMILY-123";Tend="3195";Tstart="2981";shortTE="F";uid="62bbe324-219e-47e5-87e9-3e9487a20f64"
WOFM01000469.1	RepeatMasker	Unknown	187138	187683	2880	-	.	ID="RND-5_FAMILY-4307";Tend="1431";Tstart="891";shortTE="F";uid="1a6dd643-c43c-4cda-8dfd-593003f07f81"
WOFM01000469.1	RepeatMasker	Unknown	169705	169914	1098	-	.	ID="RND-6_FAMILY-1182";Tend="1768";Tstart="1611";shortTE="F";uid="34b5c678-2d02-44a2-8cd8-4c0650822cee"
WOFM01000469.1	RepeatMasker	Unknown	69833	70099	1828	-	.	ID="RND-6_FAMILY-2831";Tend="1225";Tstart="958";shortTE="F";uid="fb00ac51-9ba6-402e-bb6f-47a954b5a872"
WOFM01000469.1	RepeatMasker	Unknown	88109	88411	1421	-	.	ID="RND-4_FAMILY-84";Tend="1877";Tstart="1504";shortTE="F";uid="bbe9b089-df8d-47f7-a0c5-2e952742368a"
WOFM01000469.1	RepeatMasker	Unknown	59428	59609	1274	-	.	ID="RND-1_FAMILY-251";Tend="1230";Tstart="1047";shortTE="F";uid="8c45a5bf-7f21-4b49-a5e2-312d9a92f581"
WOFM01000469.1	RepeatMasker	Unknown	105160	105414	985	-	.	ID="RND-4_FAMILY-128";Tend="1224";Tstart="928";shortTE="F";uid="d275fe3d-eedd-4b80-827f-7794a6fe6c81"
WOFM01000469.1	RepeatMasker	Unknown	166129	166299	458	-	.	ID="RND-1_FAMILY-370";Tend="1344";Tstart="1160";shortTE="F";uid="52fd077c-b605-406d-bbad-35e99ebb6549"
WOFM01000469.1	RepeatMasker	DNA/Academ-1	88788	89506	4088	-	.	ID="RND-4_FAMILY-1498";Tend="1931";Tstart="1193";shortTE="F";uid="6cdf381d-a045-4118-991b-e78cd5c851bf"
WOFM01000469.1	RepeatMasker	DNA/Crypton-I	344372	344878	3486	-	.	ID="RND-1_FAMILY-1028";Tend="1531";Tstart="984";shortTE="F";uid="6c2bc3ad-e28b-4684-bf5b-53e8565d1a4e"
WOFM01000469.1	RepeatMasker	Unknown	213462	213673	954	-	.	ID="RND-6_FAMILY-9120";Tend="1161";Tstart="945";shortTE="F";uid="b3ba5284-90f4-47e7-86ea-470facb6323c"
WOFM01000469.1	RepeatMasker	LTR/Gypsy	306302	308761	8834	-	.	ID="RND-6_FAMILY-9552";Tend="2318";Tstart="3";shortTE="F";uid="ff717612-92c4-405a-bdac-2a02bf14ec42"
WOFM01000469.1	RepeatMasker	Unknown	129393	129826	999	-	.	ID="RND-1_FAMILY-34";Tend="1684";Tstart="1261";shortTE="F";uid="508afe5a-b9fa-4369-97ac-7d80e6eb438d"
WOFM01000469.1	RepeatMasker	Unknown	9251	9565	1802	-	.	ID="RND-4_FAMILY-958";Tend="1216";Tstart="905";shortTE="F";uid="5c7e3190-1200-4b8f-97fb-4208444fab75"
WOFM01000469.1	RepeatMasker	Unknown	185807	185973	525	-	.	ID="RND-1_FAMILY-8";Tend="1177";Tstart="1002";shortTE="F";uid="fc206d0e-8b6d-41c7-9c73-70530cbd649a"
WOFM01000469.1	RepeatMasker	DNA	271359	271767	2096	-	.	ID="RND-5_FAMILY-3205";Tend="1510";Tstart="1073";shortTE="F";uid="b1509d92-59e6-42fe-b528-26d5a4fe3e55"
WOFM01000469.1	RepeatMasker	Unknown	324482	324793	2509	-	.	ID="RND-1_FAMILY-135";Tend="1090";Tstart="777";shortTE="F";uid="8a13d22f-6162-4851-8bf4-f666e8e4c16a"
WOFM01000469.1	RepeatMasker	Unknown	17963	18286	1249	-	.	ID="RND-6_FAMILY-14885";TEgroup="ctg_409%7CRND-6_FAMILY-14885%7C1";Tend="1956";Tstart="838";shortTE="F";uid="a828b991-b4df-4a8f-974f-884d93fa15a0"
WOFM01000469.1	RepeatMasker	DNA	2498	2713	963	-	.	ID="RND-5_FAMILY-4767";Tend="1057";Tstart="843";shortTE="F";uid="5e7aae0e-0954-421b-8061-40be421eaf64"
WOFM01000469.1	RepeatMasker	Unknown	5409	6040	3951	-	.	ID="RND-6_FAMILY-1576";Tend="1578";Tstart="949";shortTE="F";uid="6763c4bb-e852-455f-a732-00212781362b"
WOFM01000469.1	RepeatMasker	Unknown	190137	190239	438	-	.	ID="RND-5_FAMILY-1089";Tend="1300";Tstart="1175";shortTE="F";uid="234ae7b1-bb2f-4f38-94b7-4ed5bcbdf39a"
WOFM01000469.1	RepeatMasker	DNA/TcMar-Tc1	174355	174495	580	-	.	ID="RND-4_FAMILY-659";Tend="1238";Tstart="1098";shortTE="F";uid="d0211731-2267-4113-918a-a4e0e68f2523"
WOFM01000469.1	RepeatMasker	LINE/R2-NeSL	81336	81852	3150	-	.	ID="RND-3_FAMILY-38";Tend="1440";Tstart="921";shortTE="F";uid="21efbac7-9ca3-49bd-a805-644cf5cc6c22"
WOFM01000469.1	RepeatMasker	DNA/TcMar-Tc1	189927	190121	968	-	.	ID="RND-6_FAMILY-1200";Tend="1202";Tstart="967";shortTE="F";uid="c41623bf-5d0a-4598-bd2a-a8291c9163c2"
WOFM01000469.1	RepeatMasker	LTR/Copia	45675	45943	1587	-	.	ID="RND-6_FAMILY-617";Tend="2645";Tstart="2386";shortTE="F";uid="a514db57-f6ef-4ab7-bc5c-b7a4f120f5d1"
WOFM01000469.1	RepeatMasker	Unknown	115031	115169	555	-	.	ID="RND-1_FAMILY-197";Tend="1038";Tstart="893";shortTE="F";uid="0fe5f22b-d530-4196-93ac-45c8d968575a"
WOFM01000469.1	RepeatMasker	Unknown	210054	210165	487	-	.	ID="RND-6_FAMILY-2382";Tend="1627";Tstart="1501";shortTE="F";uid="d239e7f6-addf-4b7b-8e35-aceb2fa0c1ef"
WOFM01000469.1	RepeatMasker	Unknown	240161	240654	2786	-	.	ID="RND-5_FAMILY-129";Tend="1704";Tstart="1193";shortTE="F";uid="fd8450f4-6ef4-4a37-9496-50836d815d98"
WOFM01000469.1	RepeatMasker	LTR/Copia	310605	317153	38920	-	.	ID="RND-1_FAMILY-113";Tend="7928";Tstart="1191";shortTE="F";uid="b48e5f33-7f5e-4a49-8def-6a6fee43d532"
WOFM01000469.1	RepeatMasker	Unknown	108080	108243	411	-	.	ID="RND-6_FAMILY-4502";Tend="791";Tstart="642";shortTE="F";uid="1a56e9ac-7573-4278-8284-c89bce42d5e1"
WOFM01000469.1	RepeatMasker	Unknown	8130	8251	642	-	.	ID="RND-4_FAMILY-958";Tend="1340";Tstart="1218";shortTE="F";uid="d4858059-3988-4d69-bced-098452bc3bef"
WOFM01000469.1	RepeatMasker	Unknown	56788	57103	2118	-	.	ID="RND-1_FAMILY-58";Tend="1282";Tstart="963";shortTE="F";uid="60998ee2-e77f-4ebc-9f29-39da96b2259b"
WOFM01000469.1	RepeatMasker	Unknown	73246	73444	839	-	.	ID="RND-2_FAMILY-36";Tend="998";Tstart="784";shortTE="F";uid="33b6d26b-84c6-4b53-b32d-c3f6dd3061cd"
WOFM01000469.1	RepeatMasker	Unknown	241000	241136	930	-	.	ID="RND-5_FAMILY-129";Tend="1195";Tstart="1059";shortTE="F";uid="3299031d-7046-437a-8980-68225fec5bcf"
WOFM01000469.1	RepeatMasker	Unknown	6846	7278	2983	-	.	ID="RND-5_FAMILY-383";Tend="1376";Tstart="926";shortTE="F";uid="705915bc-cb5b-48ed-a39b-7fc084ac8e9b"
WOFM01000469.1	RepeatMasker	Unknown	331897	332078	1383	-	.	ID="RND-1_FAMILY-70";Tend="1175";Tstart="993";shortTE="F";uid="fc30d508-cfbd-4c4b-a56c-0a464955c863"
WOFM01000469.1	RepeatMasker	DNA/Sola-1	104608	105098	2996	-	.	ID="RND-5_FAMILY-2465";Tend="883";Tstart="393";shortTE="F";uid="7d977a90-87a6-40f9-a612-6304781227ee"
WOFM01000469.1	RepeatMasker	Unknown	175482	175584	485	-	.	ID="RND-6_FAMILY-4599";Tend="894";Tstart="792";shortTE="F";uid="9f61f5b5-c0b1-406c-82dd-50da8132911b"
WOFM01000469.1	RepeatMasker	DNA/Academ-1	89755	90066	1983	-	.	ID="RND-4_FAMILY-1498";Tend="1178";Tstart="879";shortTE="F";uid="43b07ede-85ba-4ff5-8757-e8760e290237"
WOFM01000469.1	RepeatMasker	Unknown	118247	118479	1294	-	.	ID="RND-1_FAMILY-328";Tend="1222";Tstart="987";shortTE="F";uid="d4fcdf50-6741-4638-ac8e-e20ba8e92378"
WOFM01000469.1	RepeatMasker	DNA/TcMar-Mariner	59976	60676	3992	-	.	ID="RND-1_FAMILY-683";Tend="1687";Tstart="951";shortTE="F";uid="ffca75fc-4239-4df5-baa5-ea98a7343ff1"
WOFM01000469.1	RepeatMasker	Unknown	144269	144661	1912	-	.	ID="RND-4_FAMILY-859";Tend="1343";Tstart="959";shortTE="F";uid="640cf4ed-29ba-4fb2-9a56-6b01a6c486f2"
WOFM01000469.1	RepeatMasker	LTR/Gypsy	73576	74044	698	-	.	ID="RND-5_FAMILY-950";Tend="7783";Tstart="7244";shortTE="F";uid="18652159-ad5b-4bd6-9284-f5e274ef888c"
WOFM01000469.1	RepeatMasker	Unknown	186298	186769	3324	-	.	ID="RND-6_FAMILY-3407";Tend="1450";Tstart="978";shortTE="F";uid="e9ef2d19-cc2f-469b-8531-27de93d2991d"
WOFM01000469.1	RepeatMasker	Unknown	268454	268565	489	-	.	ID="RND-1_FAMILY-175";Tend="977";Tstart="866";shortTE="F";uid="d6fe5d67-347e-475a-93e9-deb2ff026360"
WOFM01000469.1	RepeatMasker	Unknown	60978	61121	449	-	.	ID="RND-6_FAMILY-357";Tend="1032";Tstart="896";shortTE="F";uid="21e0da76-85c0-4b6c-9c19-2c399462b2b3"
WOFM01000469.1	RepeatMasker	Unknown	330655	331292	4274	-	.	ID="RND-5_FAMILY-3588";Tend="1599";Tstart="951";shortTE="F";uid="6e79e249-c6c2-4556-9432-a127643c6a79"
WOFM01000469.1	RepeatMasker	LTR/Copia	324158	324502	1960	-	.	ID="RND-1_FAMILY-64";Tend="1100";Tstart="764";shortTE="F";uid="cf348d82-b925-45bb-8d33-9cd6ed834c04"
WOFM01000469.1	RepeatMasker	LTR/Gypsy	291424	291746	563	-	.	ID="GYPSY-259_AA-I";Tend="3574";Tstart="3251";shortTE="F";uid="3c861010-c834-4566-98c5-3be10e365eee"
WOFM01000469.1	RepeatMasker	LINE/R2-NeSL	105792	105937	757	-	.	ID="RND-3_FAMILY-38";Tend="1433";Tstart="1282";shortTE="F";uid="16f1e702-ed2d-4c25-b406-6fabd816a929"
WOFM01000469.1	RepeatMasker	Unknown	93481	94590	6779	-	.	ID="RND-1_FAMILY-521";Tend="2387";Tstart="1259";shortTE="F";uid="d2169b3d-397a-4b3d-a57c-4f5d965e0648"
WOFM01000469.1	RepeatMasker	RC/Helitron	173069	173343	549	-	.	ID="RND-6_FAMILY-2313";TEgroup="ctg_409%7CRND-6_FAMILY-2313%7C1";Tend="1429";Tstart="885";shortTE="F";uid="94b23c29-d21a-4fb8-8308-18036045939b"
WOFM01000469.1	RepeatMasker	Unknown	195386	195871	2380	-	.	ID="RND-6_FAMILY-9161";Tend="1748";Tstart="1268";shortTE="F";uid="56fd76ef-7b3f-4d83-9bd0-36ef0ef109a4"
WOFM01000469.1	RepeatMasker	LTR/Gypsy	38874	45552	29465	-	.	ID="RND-5_FAMILY-3029";Tend="6880";Tstart="241";shortTE="F";uid="68657b7e-27d4-400b-b796-87e0be476b5d"
WOFM01000469.1	RepeatMasker	Unknown	139495	139760	1721	-	.	ID="RND-1_FAMILY-306";Tend="1213";Tstart="918";shortTE="F";uid="d3da81bf-2f72-45aa-a290-45ca71278339"
WOFM01000469.1	RepeatMasker	LTR/Gypsy	18545	18781	1710	-	.	ID="RND-1_FAMILY-844";Tend="8587";Tstart="8351";shortTE="F";uid="d5f5f7b4-d4f3-44a9-88fd-549eb44f2f33"
WOFM01000469.1	RepeatMasker	Unknown	90064	90429	2368	-	.	ID="RND-1_FAMILY-824";Tend="1339";Tstart="986";shortTE="F";uid="51231f0f-b64e-4545-b36d-781ab552a964"
WOFM01000469.1	RepeatMasker	LINE/R2-NeSL	106615	107126	3251	-	.	ID="RND-3_FAMILY-38";Tend="1459";Tstart="940";shortTE="F";uid="b229bfaf-8daf-4db4-bf3a-3da7f255e105"
WOFM01000469.1	RepeatMasker	Unknown	175281	175451	1107	-	.	ID="RND-1_FAMILY-8";Tend="1183";Tstart="999";shortTE="F";uid="a07110d9-5036-43ae-ba78-8e490405816a"
WOFM01000469.1	RepeatMasker	Unknown	46270	46813	3305	-	.	ID="RND-5_FAMILY-1314";Tend="1567";Tstart="945";shortTE="F";uid="1ba91064-d8e7-4e33-a3a9-592d0e543c4b"
WOFM01000469.1	RepeatMasker	LTR/Pao	294300	294788	901	-	.	ID="RND-6_FAMILY-2432";Tend="1784";Tstart="1304";shortTE="F";uid="582468a4-9f33-467c-9169-11e3e2fe980a"
WOFM01000469.1	RepeatMasker	DNA/Kolobok-T2?	193002	193484	3765	-	.	ID="RND-1_FAMILY-62";Tend="1442";Tstart="958";shortTE="F";uid="7a0af101-d38e-4d90-945d-05ebd3365144"
WOFM01000469.1	RepeatMasker	Unknown	283460	284236	2410	-	.	ID="RND-6_FAMILY-9161";Tend="1710";Tstart="791";shortTE="F";uid="23aad1fe-85d8-46ce-81f5-de959dbdd335"
WOFM01000469.1	RepeatMasker	DNA	296675	296812	852	-	.	ID="RND-5_FAMILY-4767";Tend="1051";Tstart="900";shortTE="F";uid="7f60ffa9-911b-43ce-b311-864b6e873d35"
WOFM01000469.1	RepeatMasker	DNA/CMC-EnSpm	52181	52596	2998	-	.	ID="RND-1_FAMILY-350";Tend="1332";Tstart="886";shortTE="F";uid="0f50a3ee-f8da-421c-be7a-616995eae453"
WOFM01000469.1	RepeatMasker	RC/Helitron	243355	243531	497	-	.	ID="RND-5_FAMILY-2749";Tend="1145";Tstart="932";shortTE="F";uid="11f2916b-5234-43c5-8e12-d2c5c9c9e617"
WOFM01000469.1	RepeatMasker	Unknown	149349	149616	2009	-	.	ID="RND-5_FAMILY-2154";Tend="1215";Tstart="950";shortTE="F";uid="35658928-4cd3-499e-9240-8e8b88a25629"
WOFM01000469.1	RepeatMasker	Unknown	55887	56716	1923	-	.	ID="RND-6_FAMILY-9801";Tend="1654";Tstart="833";shortTE="F";uid="b47db2e7-44ce-4166-a5c1-16b842aab85b"
WOFM01000469.1	RepeatMasker	LTR/Gypsy	371902	372361	2236	-	.	ID="RND-4_FAMILY-1433";Tend="1407";Tstart="866";shortTE="F";uid="94134424-5b04-4257-83a8-1ee5064d91b1"
WOFM01000469.1	RepeatMasker	Unknown	108938	109281	1163	-	.	ID="RND-4_FAMILY-1370";TEgroup="ctg_409%7CRND-4_FAMILY-1370%7C1";Tend="1208";Tstart="737";shortTE="F";uid="f003e1d6-a8a2-4e8c-a317-0ea22ee2f165"
WOFM01000469.1	RepeatMasker	DNA/Sola-1	379528	379874	652	-	.	ID="RND-5_FAMILY-2465";Tend="1692";Tstart="1358";shortTE="F";uid="da2ab2e3-2e4d-45b7-8463-16f5d6a478a1"
WOFM01000469.1	RepeatMasker	LTR/Gypsy	84398	87884	26648	-	.	ID="RND-1_FAMILY-150";Tend="5035";Tstart="1497";shortTE="F";uid="69208c1b-c367-412e-80e8-cdfe24dcdd5c"
WOFM01000469.1	RepeatMasker	DNA/hAT-Pegasus	183579	184722	1314	-	.	ID="RND-1_FAMILY-316";TEgroup="ctg_409%7CRND-1_FAMILY-316%7C1";Tend="2365";Tstart="823";shortTE="F";uid="cccba386-1995-4c47-8273-916e37a30e19"
WOFM01000469.1	RepeatMasker	Unknown	53092	53395	1487	-	.	ID="RND-5_FAMILY-647";Tend="1200";Tstart="895";shortTE="F";uid="9a1eb700-c0a2-444d-8edf-615cc3b9aaa6"
WOFM01000469.1	RepeatMasker	Unknown	70175	70528	1431	-	.	ID="RND-1_FAMILY-832";Tend="2147";Tstart="1814";shortTE="F";uid="32ede38d-85f4-4adf-8a32-f3bae323a201"
WOFM01000469.1	RepeatMasker	Unknown	8802	9166	1928	-	.	ID="RND-1_FAMILY-679";Tend="1371";Tstart="912";shortTE="F";uid="e3a601a4-87ee-4b5d-8c37-3ba26c11e372"
WOFM01000469.1	RepeatMasker	LTR/Gypsy	82620	83399	4585	-	.	ID="RND-1_FAMILY-651";Tend="8131";Tstart="7349";shortTE="F";uid="731ef3bd-fb0b-4baa-a4e4-f95872b02249"
WOFM01000469.1	RepeatMasker	Unknown	170379	170537	406	-	.	ID="RND-6_FAMILY-2894";Tend="1949";Tstart="1791";shortTE="F";uid="36d43618-2bf9-460f-accb-264a9a98e216"
WOFM01000469.1	RepeatMasker	DNA/Sola-2	144815	145906	1473	-	.	ID="RND-5_FAMILY-2736";TEgroup="ctg_409%7CRND-5_FAMILY-2736%7C1";Tend="1502";Tstart="831";shortTE="F";uid="adadb348-06df-425a-9fde-908b2b9a31fb"
WOFM01000469.1	RepeatMasker	Unknown	223063	223519	2745	-	.	ID="RND-4_FAMILY-84";Tend="1385";Tstart="932";shortTE="F";uid="cd0979fc-1806-475e-b9f0-399b04b901de"
WOFM01000469.1	RepeatMasker	DNA/Crypton-I	206972	207382	1694	-	.	ID="RND-3_FAMILY-131";Tend="1829";Tstart="1434";shortTE="F";uid="d3c97a74-a2da-4995-9e68-c8423814f1f9"
WOFM01000469.1	RepeatMasker	Unknown	148186	148510	2373	-	.	ID="RND-1_FAMILY-517";Tend="1251";Tstart="928";shortTE="F";uid="4c184a9b-3554-4dc8-a628-29542236d9bf"
WOFM01000469.1	RepeatMasker	Unknown	161864	162106	906	-	.	ID="RND-3_FAMILY-526";Tend="1175";Tstart="955";shortTE="F";uid="251b23eb-9083-4e5c-81fa-7b0bf6e84ddf"
WOFM01000469.1	RepeatMasker	Unknown	91251	91533	1407	-	.	ID="RND-4_FAMILY-986";Tend="1312";Tstart="1028";shortTE="F";uid="7d50230e-638f-48ba-bfe5-1c9450ecae16"
WOFM01000469.1	RepeatMasker	DNA/Crypton-I	208073	208530	2352	-	.	ID="RND-1_FAMILY-337";Tend="1427";Tstart="920";shortTE="F";uid="1a0a459c-0a5c-4365-b373-8ef53160260b"
WOFM01000469.1	RepeatMasker	Unknown	135150	135302	958	-	.	ID="RND-1_FAMILY-247";Tend="1345";Tstart="1193";shortTE="F";uid="f1537c29-ff24-4897-bc8d-785205576ebd"
WOFM01000469.1	RepeatMasker	Unknown	193607	194236	1666	-	.	ID="RND-4_FAMILY-454";Tend="1277";Tstart="665";shortTE="F";uid="0290753f-09e3-4361-b0ce-8a9c68f1fd8a"
WOFM01000469.1	RepeatMasker	Unknown	72022	72495	2515	-	.	ID="RND-4_FAMILY-84";Tend="1879";Tstart="1421";shortTE="F";uid="718c7ece-d6c6-4b23-a8f1-5c6a5b8758d4"
WOFM01000469.1	RepeatMasker	LTR/Gypsy	83400	84400	6827	-	.	ID="RND-6_FAMILY-789";Tend="7038";Tstart="6025";shortTE="F";uid="0a0b4dc4-4061-4cbb-bc08-032b1ee223f5"
WOFM01000469.1	RepeatMasker	Unknown	415917	417135	7974	-	.	ID="RND-5_FAMILY-2131";Tend="2980";Tstart="1750";shortTE="F";uid="74e5f7fd-e648-49c5-880e-98fcac2f3034"
WOFM01000469.1	RepeatMasker	Unknown	174664	174826	1102	-	.	ID="RND-1_FAMILY-8";Tend="1342";Tstart="1180";shortTE="F";uid="b1eaa4ee-0f52-46e6-8e6c-fcf65b43acde"
WOFM01000469.1	RepeatMasker	Unknown	52588	53014	3013	-	.	ID="RND-1_FAMILY-1125";Tend="1340";Tstart="925";shortTE="F";uid="563706bf-3abc-469d-bf15-bb89936d679e"
WOFM01000469.1	RepeatMasker	Unknown	134435	134658	840	-	.	ID="RND-6_FAMILY-756";Tend="1069";Tstart="855";shortTE="F";uid="84a09286-7eb5-45f2-9e99-d865441061e2"
WOFM01000469.1	RepeatMasker	Unknown	154349	154519	422	-	.	ID="RND-4_FAMILY-1083";Tend="1419";Tstart="1235";shortTE="F";uid="0554c1fc-fd13-43c4-996a-050c34bf7191"
WOFM01000469.1	RepeatMasker	Unknown	154593	154884	815	-	.	ID="RND-4_FAMILY-527";Tend="329";Tstart="25";shortTE="F";uid="a8870e38-1065-46f2-a22e-0a31f9113005"
WOFM01000469.1	RepeatMasker	Unknown	229716	229827	542	-	.	ID="RND-1_FAMILY-175";Tend="979";Tstart="866";shortTE="F";uid="b1ec2efa-6993-40ef-98ce-12145bbe4ef8"
WOFM01000469.1	RepeatMasker	Unknown	231056	231170	421	-	.	ID="RND-4_FAMILY-128";Tend="1032";Tstart="919";shortTE="F";uid="96fa7caa-a691-4747-b4ab-b9f382b56b31"
WOFM01000469.1	RepeatMasker	Unknown	95071	95178	572	-	.	ID="RND-1_FAMILY-117";Tend="1069";Tstart="958";shortTE="F";uid="00cd279d-e4f7-45a9-881b-44986e325c0c"
WOFM01000469.1	RepeatMasker	DNA/CMC-Chapaev	259816	259991	642	-	.	ID="chapaev-1_aa";Tend="3194";Tstart="3018";shortTE="F";uid="7b99c4d5-5982-4f39-90c3-3f7cca6cf1e6"
WOFM01000469.1	RepeatMasker	LTR/Gypsy	192858	193004	545	-	.	ID="GYPSY-24_DEL-I";Tend="2830";Tstart="2679";shortTE="F";uid="0506f33d-03f1-40f3-a607-0122fc91d3bf"
WOFM01000469.1	RepeatMasker	Unknown	6219	6751	3061	-	.	ID="RND-1_FAMILY-514";Tend="1538";Tstart="977";shortTE="F";uid="3bd0ab41-b4b8-490b-92c9-a520c24ffe09"
WOFM01000469.1	RepeatMasker	Unknown	91681	92079	1791	-	.	ID="RND-5_FAMILY-1735";Tend="1378";Tstart="963";shortTE="F";uid="15143831-e985-4b78-ac66-60de73bf51dc"
WOFM01000469.1	RepeatMasker	Unknown	128089	128225	718	-	.	ID="RND-5_FAMILY-4056";Tend="1544";Tstart="1405";shortTE="F";uid="80733e08-3f95-4618-b6b9-62140c560e11"
WOFM01000469.1	RepeatMasker	Unknown	72756	73005	656	-	.	ID="RND-5_FAMILY-6275";Tend="1597";Tstart="1339";shortTE="F";uid="aa2d6f53-2ab5-4354-9920-a5d8f36d535e"
WOFM01000469.1	RepeatMasker	Unknown	299574	299787	720	-	.	ID="RND-5_FAMILY-1243";Tend="1237";Tstart="1064";shortTE="F";uid="2e8d56cf-3673-437e-8eb3-ee9fecd20fab"
WOFM01000469.1	RepeatMasker	LINE/CR1	203022	203633	2579	-	.	ID="RND-1_FAMILY-527";Tend="1508";Tstart="934";shortTE="F";uid="e2c883fb-28e8-4f66-ac9e-953058b464ce"
WOFM01000469.1	RepeatMasker	LTR/Gypsy	303392	303912	2142	-	.	ID="RND-1_FAMILY-156";Tend="7186";Tstart="6677";shortTE="F";uid="ba0ecfd6-6a6c-41ee-b53a-0823caf2a058"
WOFM01000469.1	RepeatMasker	LINE/R2-NeSL	215476	215859	1490	-	.	ID="RND-3_FAMILY-38";Tend="1438";Tstart="938";shortTE="F";uid="bf240545-ffab-4fa7-90f0-c7a25f3db893"
WOFM01000469.1	RepeatMasker	Unknown	59592	59850	1786	-	.	ID="RND-1_FAMILY-1040";Tend="1157";Tstart="885";shortTE="F";uid="522edaae-5f49-4745-add9-e0728831c0fa"
WOFM01000469.1	RepeatMasker	Unknown	95172	95628	2568	-	.	ID="RND-1_FAMILY-593";Tend="1335";Tstart="868";shortTE="F";uid="51de2145-530d-4c9f-b70b-39d11c0f50a1"
WOFM01000469.1	RepeatMasker	Unknown	224509	224993	2336	-	.	ID="RND-5_FAMILY-212";Tend="1444";Tstart="988";shortTE="F";uid="c5c7324c-5204-46ce-81b5-70b20d2bb97b"
WOFM01000469.1	RepeatMasker	DNA/hAT-Pegasus	268773	270613	11094	-	.	ID="RND-6_FAMILY-5872";Tend="2093";Tstart="235";shortTE="F";uid="6834d4f3-9086-40eb-9b68-887b2a16db57"
WOFM01000469.1	RepeatMasker	Unknown	348535	348815	1670	-	.	ID="RND-1_FAMILY-328";Tend="1282";Tstart="995";shortTE="F";uid="f6f40e50-751b-4763-99f5-3b71f40cd8c9"
WOFM01000469.1	RepeatMasker	Unknown	4921	5423	1935	-	.	ID="RND-1_FAMILY-10";Tend="1761";Tstart="1111";shortTE="F";uid="6fb0ba4e-9042-4bbe-a518-c79d01997dd6"
WOFM01000469.1	RepeatMasker	LTR/Gypsy	292926	293403	569	-	.	ID="GYPSY-281_AA-I";Tend="1859";Tstart="1377";shortTE="F";uid="e3bcd366-308c-4f90-ae50-92cfa7f32e17"
WOFM01000469.1	RepeatMasker	Unknown	95742	96059	829	-	.	ID="RND-5_FAMILY-246";Tend="1389";Tstart="1166";shortTE="F";uid="189e5c41-583d-4830-a73e-d4ab2cc7ba73"
WOFM01000469.1	RepeatMasker	Unknown	253883	254094	1378	-	.	ID="RND-6_FAMILY-9120";Tend="1179";Tstart="968";shortTE="F";uid="a1d5ffcb-7803-4a31-b44d-2f0febaf2dbe"
WOFM01000469.1	RepeatMasker	Unknown	210451	210584	496	-	.	ID="RND-2_FAMILY-36";Tend="1645";Tstart="1508";shortTE="F";uid="81b4cde9-713d-42b5-ac7a-1a93508d441b"
WOFM01000469.1	RepeatMasker	DNA/Academ-1	166763	167040	1140	-	.	ID="RND-5_FAMILY-1536";Tend="1867";Tstart="1586";shortTE="F";uid="7e8cf7d2-a421-4e3a-8478-983735269826"
WOFM01000469.1	RepeatMasker	DNA/Academ-1	96359	96606	1337	-	.	ID="RND-1_FAMILY-579";Tend="1054";Tstart="792";shortTE="F";uid="88d5ce84-c520-44e7-be68-452f8e565676"
WOFM01000469.1	RepeatMasker	Unknown	211413	212104	4629	-	.	ID="RND-6_FAMILY-1708";Tend="1597";Tstart="866";shortTE="F";uid="b25438cf-291d-40cf-a26b-e56df6c44781"
WOFM01000469.1	RepeatMasker	Unknown	89508	89657	995	-	.	ID="RND-1_FAMILY-247";Tend="1345";Tstart="1196";shortTE="F";uid="768e0d45-f063-4bb2-aeec-8768eba148ab"
WOFM01000469.1	RepeatMasker	RC/Helitron	1102	1315	454	-	.	ID="RND-5_FAMILY-2192";Tend="922";Tstart="698";shortTE="F";uid="d2a1f447-0942-4046-a071-c40ef2caf2fb"
WOFM01000469.1	RepeatMasker	DNA/hAT-hAT19	197882	198067	862	-	.	ID="RND-6_FAMILY-4704";Tend="1576";Tstart="1391";shortTE="F";uid="13a72f37-34e8-4dc9-963a-3090f34431d8"
WOFM01000469.1	RepeatMasker	RC/Helitron	259958	260412	2122	-	.	ID="RND-4_FAMILY-1280";Tend="1961";Tstart="1488";shortTE="F";uid="7854abd9-df58-4a50-a992-d759a68e05b1"
WOFM01000469.1	RepeatMasker	LTR/Gypsy	26316	30713	37606	-	.	ID="RND-6_FAMILY-373";Tend="5907";Tstart="1490";shortTE="F";uid="7bbafd16-9e16-4b92-b3a2-c19cf6f32e08"
WOFM01000469.1	RepeatMasker	Unknown	94562	94712	702	-	.	ID="RND-1_FAMILY-117";Tend="1229";Tstart="1055";shortTE="F";uid="05e4229e-384d-4cd8-9bab-21dc4d15ebfa"
WOFM01000469.1	RepeatMasker	Unknown	301515	301927	2945	-	.	ID="RND-1_FAMILY-684";Tend="1333";Tstart="920";shortTE="F";uid="e380943b-31cb-4f66-b3e2-2fc65c1de361"
WOFM01000469.1	RepeatMasker	Unknown	129896	130743	4638	-	.	ID="RND-6_FAMILY-4842";Tend="1676";Tstart="806";shortTE="F";uid="481f46de-7305-4189-ad51-6899eae8befe"
WOFM01000469.1	RepeatMasker	Unknown	25904	26117	1580	-	.	ID="RND-6_FAMILY-1257";Tend="1159";Tstart="938";shortTE="F";uid="39338fd0-5917-479a-b181-770b9e5a391c"
WOFM01000469.1	RepeatMasker	Unknown	338747	338916	884	-	.	ID="RND-1_FAMILY-175";Tend="1044";Tstart="871";shortTE="F";uid="b19159ab-84e3-40df-8c3c-880e45f47445"
WOFM01000469.1	RepeatMasker	LTR/Gypsy	248195	248488	2061	-	.	ID="RND-1_FAMILY-346";Tend="10965";Tstart="10674";shortTE="F";uid="5976fc61-727f-45e8-ae45-9915a8bdba0c"
WOFM01000469.1	RepeatMasker	LTR/Gypsy	201225	201460	733	-	.	ID="RND-1_FAMILY-651";Tend="517";Tstart="278";shortTE="F";uid="fb0de366-4205-4c45-94f0-81875365e7fb"
WOFM01000469.1	RepeatMasker	Unknown	300265	300464	538	-	.	ID="RND-5_FAMILY-1243";Tend="1064";Tstart="899";shortTE="F";uid="25682f45-0f0d-4161-a7b8-10d7f02da105"
WOFM01000469.1	RepeatMasker	Unknown	196266	197041	5587	-	.	ID="RND-1_FAMILY-529";Tend="1616";Tstart="841";shortTE="F";uid="28c4fabd-2c1a-4259-8edf-8be751357f30"
WOFM01000469.1	RepeatMasker	LINE/R2-NeSL	297423	297527	675	-	.	ID="RND-3_FAMILY-38";Tend="1036";Tstart="932";shortTE="F";uid="8b92a050-7656-4ac2-b47f-3f783a55464f"
WOFM01000469.1	RepeatMasker	Unknown	122232	122506	1170	-	.	ID="RND-3_FAMILY-379";Tend="1192";Tstart="909";shortTE="F";uid="287f15dd-5f99-4354-bf36-17ae507b3609"
WOFM01000469.1	RepeatMasker	Unknown	213008	213398	676	-	.	ID="RND-5_FAMILY-3179";Tend="1377";Tstart="1033";shortTE="F";uid="68a4367c-059e-4ad9-bcaf-d49996e5af00"
WOFM01000469.1	RepeatMasker	DNA	218116	218858	3193	-	.	ID="RND-5_FAMILY-3974";TEgroup="ctg_409%7CRND-5_FAMILY-3974%7C1";Tend="1701";Tstart="733";shortTE="F";uid="0c82acb6-b076-4599-96e0-312d94e3f02b"
WOFM01000469.1	RepeatMasker	Unknown	134749	135146	1777	-	.	ID="RND-5_FAMILY-5080";Tend="1290";Tstart="926";shortTE="F";uid="e372594c-7405-46a3-b0fc-d7d2726440bc"
WOFM01000469.1	RepeatMasker	Unknown	101249	101460	1084	-	.	ID="RND-1_FAMILY-521";Tend="1968";Tstart="1758";shortTE="F";uid="c0c327e0-34e3-4116-87b5-68ea948986d2"
WOFM01000469.1	RepeatMasker	Unknown	156016	156242	745	-	.	ID="RND-4_FAMILY-2362";Tend="1228";Tstart="993";shortTE="F";uid="c800e08b-0109-42ab-8354-997e3f6e4ad7"
WOFM01000469.1	RepeatMasker	LTR/Gypsy	174819	175283	3959	-	.	ID="RND-1_FAMILY-226";Tend="7712";Tstart="7248";shortTE="F";uid="8c7f8503-9d43-4dff-ae47-13029a74c3cc"
WOFM01000469.1	RepeatMasker	DNA/TcMar-Fot1	281279	283002	14255	-	.	ID="RND-6_FAMILY-8988";Tend="2519";Tstart="771";shortTE="F";uid="7e0ba39c-adb8-4ba6-bef6-f4fb773dbafb"
WOFM01000469.1	RepeatMasker	LTR/Gypsy	103995	104595	1528	-	.	ID="RND-1_FAMILY-83";Tend="1566";Tstart="952";shortTE="F";uid="37ed620f-fbe9-445f-8c6a-def197f0537f"
WOFM01000469.1	RepeatMasker	Unknown	94771	95031	994	-	.	ID="RND-4_FAMILY-282";Tend="1197";Tstart="933";shortTE="F";uid="3ca94542-d7c5-4ec0-aaea-5d782b49007e"
WOFM01000469.1	RepeatMasker	Unknown	205271	205896	3615	-	.	ID="RND-5_FAMILY-177";Tend="1512";Tstart="857";shortTE="F";uid="551edacf-87ea-435d-8291-e450be53bc47"
WOFM01000469.1	RepeatMasker	Unknown	173569	173794	1014	-	.	ID="RND-4_FAMILY-703";Tend="1338";Tstart="1119";shortTE="F";uid="231fcbe5-f205-498d-815e-b71f034f51e8"
WOFM01000469.1	RepeatMasker	LINE/R2-NeSL	66395	66848	2072	-	.	ID="RND-3_FAMILY-38";Tend="1428";Tstart="939";shortTE="F";uid="837b6849-39ce-4f14-89a5-5e22f3111268"
WOFM01000469.1	RepeatMasker	LTR/Gypsy	87886	88094	1335	-	.	ID="RND-6_FAMILY-3881";Tend="848";Tstart="638";shortTE="F";uid="d0fc2091-8b52-47c0-bcb3-132da305bcca"
WOFM01000469.1	RepeatMasker	Unknown	156454	157259	6169	-	.	ID="RND-6_FAMILY-7382";Tend="1660";Tstart="870";shortTE="F";uid="dc5ab71f-694b-46f4-abbf-64ce932c8fee"
WOFM01000469.1	RepeatMasker	Unknown	231510	231726	860	-	.	ID="RND-1_FAMILY-133";Tend="1340";Tstart="1164";shortTE="F";uid="cf489974-7478-4d5c-a0a7-ab76b1228c32"
WOFM01000469.1	RepeatMasker	LTR/Copia	48151	48546	461	-	.	ID="RND-6_FAMILY-6350";Tend="2498";Tstart="2097";shortTE="F";uid="5256436d-4dfb-42ca-8f15-7a022a591fc3"
WOFM01000469.1	RepeatMasker	Unknown	59841	59978	889	-	.	ID="RND-1_FAMILY-251";Tend="1055";Tstart="910";shortTE="F";uid="74a222cb-52e9-4981-8da2-5f3a80b5a5cf"
WOFM01000469.1	RepeatMasker	Unknown	210606	210990	1877	-	.	ID="RND-5_FAMILY-951";Tend="1093";Tstart="710";shortTE="F";uid="a218c5ad-42f2-44c3-acc4-2b0651861449"
WOFM01000469.1	RepeatMasker	Unknown	167085	167322	776	-	.	ID="RND-4_FAMILY-1370";Tend="1583";Tstart="1346";shortTE="F";uid="076f1c1f-9536-40c5-8880-726e7c0b51f0"
WOFM01000469.1	RepeatMasker	Unknown	209706	209825	522	-	.	ID="RND-5_FAMILY-1041";Tend="1566";Tstart="1445";shortTE="F";uid="1182d84e-4db6-4b5b-bc5f-0750d5314e39"
WOFM01000469.1	RepeatMasker	Unknown	417136	417653	3773	-	.	ID="RND-1_FAMILY-233";Tend="1275";Tstart="759";shortTE="F";uid="eab23600-011f-4beb-8a45-6513100bbd69"
WOFM01000469.1	RepeatMasker	Unknown	367223	367435	467	-	.	ID="RND-6_FAMILY-902";Tend="1150";Tstart="930";shortTE="F";uid="52ed3cdd-aee7-4d95-b6a6-4594dadc3701"
WOFM01000469.1	RepeatMasker	DNA/Crypton-I	207825	208095	1762	-	.	ID="RND-3_FAMILY-131";Tend="1051";Tstart="781";shortTE="F";uid="740f50b5-9f37-4381-83ec-5b43424d909d"
WOFM01000469.1	RepeatMasker	Unknown	271767	272174	1971	-	.	ID="RND-4_FAMILY-958";Tend="1345";Tstart="964";shortTE="F";uid="f99dd129-ac91-43d1-ad3d-bb2b317a4449"
WOFM01000137.1	RepeatMasker	LTR/Copia	193706	194322	756	+	.	ID="COPIA12-NVI_I";Tend="1176";Tstart="560";shortTE="F";uid="78a09d05-e56e-4243-92fd-dc3408730c26"
WOFM01000137.1	RepeatMasker	LTR/Gypsy	533203	534250	7943	+	.	ID="RND-6_FAMILY-1815";Tend="11130";Tstart="10048";shortTE="F";uid="69b952af-9dbe-487a-a806-e7cd715321b1"
WOFM01000137.1	RepeatMasker	Unknown	132732	133164	859	+	.	ID="RND-6_FAMILY-4576";Tend="851";Tstart="409";shortTE="F";uid="9601fc75-192f-4f65-b06c-bd53dc47304b"
WOFM01000137.1	RepeatMasker	Unknown	519125	519732	873	+	.	ID="RND-1_FAMILY-877";Tend="1562";Tstart="937";shortTE="F";uid="bde03624-dddf-44eb-80c6-40c9e07eaeba"
WOFM01000137.1	RepeatMasker	Unknown	149725	150086	2258	+	.	ID="RND-1_FAMILY-146";Tend="1235";Tstart="880";shortTE="F";uid="88a9d310-3540-478c-97d6-5451784c81b9"
WOFM01000137.1	RepeatMasker	RC/Helitron	512502	513020	3145	+	.	ID="RND-5_FAMILY-1275";Tend="1345";Tstart="835";shortTE="F";uid="eb1ee2ff-f2cd-43ce-81c1-6146cc7bf3f4"
WOFM01000137.1	RepeatMasker	Unknown	452531	453057	2940	+	.	ID="RND-4_FAMILY-84";Tend="1853";Tstart="1331";shortTE="F";uid="af5d2d23-7967-49ce-a0e5-19182f5ce049"
WOFM01000137.1	RepeatMasker	LTR/Copia	7547	7670	586	+	.	ID="RND-4_FAMILY-551";Tend="2939";Tstart="2816";shortTE="F";uid="02f5c3c8-17ee-47af-8442-264125b72b43"
WOFM01000137.1	RepeatMasker	Unknown	294705	295084	2067	+	.	ID="RND-5_FAMILY-2648";Tend="1240";Tstart="865";shortTE="F";uid="5a1c08e8-ffe1-46fb-8ccc-9d00a0038347"
WOFM01000137.1	RepeatMasker	RC/Helitron	3303	3614	1305	+	.	ID="RND-6_FAMILY-1517";Tend="1543";Tstart="1212";shortTE="F";uid="f8047a2b-ef8f-4493-8713-a0936b210f89"
WOFM01000137.1	RepeatMasker	Unknown	505183	506858	5444	+	.	ID="RND-4_FAMILY-84";TEgroup="ctg_41%7CRND-4_FAMILY-84%7C1";Tend="1915";Tstart="917";shortTE="F";uid="9a72dde5-f9d4-4223-9e75-53f475e7e8f7"
WOFM01000137.1	RepeatMasker	Unknown	380435	380656	741	+	.	ID="RND-6_FAMILY-756";Tend="730";Tstart="524";shortTE="F";uid="ec2045bd-93af-4ee3-bae9-4a9d9335ba18"
WOFM01000137.1	RepeatMasker	DNA/Academ-1	184690	185244	1777	+	.	ID="rnd-6_family-1298";Tend="1420";Tstart="911";shortTE="F";uid="395f3f5c-a1b3-4445-af95-7c97060d170b"
WOFM01000137.1	RepeatMasker	LTR/Copia	87769	89217	7106	+	.	ID="RND-1_FAMILY-940";Tend="4215";Tstart="2703";shortTE="F";uid="f0a61339-04cc-4965-a293-10f374661e8a"
WOFM01000137.1	RepeatMasker	Unknown	294165	294321	992	+	.	ID="RND-1_FAMILY-197";Tend="1075";Tstart="919";shortTE="F";uid="4021ec78-1694-4839-8360-82945341fa6c"
WOFM01000137.1	RepeatMasker	DNA	107226	107371	882	+	.	ID="RND-5_FAMILY-3205";Tend="1227";Tstart="1079";shortTE="F";uid="2d6cd1c0-d814-4222-8621-0b55c29fbbe1"
WOFM01000137.1	RepeatMasker	Unknown	296398	296642	1471	+	.	ID="RND-6_FAMILY-357";Tend="1635";Tstart="1387";shortTE="F";uid="d8f28cf6-b54c-4d31-b333-1a21563e576f"
WOFM01000137.1	RepeatMasker	LTR/Gypsy	238526	239198	5533	+	.	ID="RND-1_FAMILY-458";Tend="1453";Tstart="780";shortTE="F";uid="48abe04d-69a8-4f78-9c2a-dc0924417bfe"
WOFM01000137.1	RepeatMasker	DNA/CMC-Transib	472155	472813	3306	+	.	ID="RND-4_FAMILY-1691";Tend="1582";Tstart="895";shortTE="F";uid="441c00b7-9786-4ae5-9d4a-a8573ccd5e2e"
WOFM01000137.1	RepeatMasker	Unknown	12460	12909	1493	+	.	ID="RND-2_FAMILY-36";Tend="1114";Tstart="754";shortTE="F";uid="5fad9f62-9e5e-4d67-ba55-e37c9973b5bf"
WOFM01000137.1	RepeatMasker	RC/Helitron	318586	319099	4562	+	.	ID="RND-4_FAMILY-8";Tend="1748";Tstart="1234";shortTE="F";uid="a177830e-5561-4211-b8d2-c1f79f252ced"
WOFM01000137.1	RepeatMasker	Unknown	69324	69636	1166	+	.	ID="RND-1_FAMILY-1126";Tend="1440";Tstart="1122";shortTE="F";uid="581c92e7-3a75-47cb-af66-70465f23244f"
WOFM01000137.1	RepeatMasker	LTR/Copia	70395	70774	1005	+	.	ID="RND-6_FAMILY-1982";Tend="3716";Tstart="3334";shortTE="F";uid="bd5ef2bd-c91b-441c-8103-b5edb3b06dfe"
WOFM01000137.1	RepeatMasker	LTR/Pao	536256	542249	50500	+	.	ID="RND-6_FAMILY-802";Tend="5990";Tstart="1";shortTE="F";uid="1fd8403f-24b4-404e-9b59-dcaca317401c"
WOFM01000137.1	RepeatMasker	Unknown	94081	94195	646	+	.	ID="RND-3_FAMILY-764";Tend="1811";Tstart="1696";shortTE="F";uid="f05ec50c-b4f1-4b4f-b730-de57d61586e2"
WOFM01000137.1	RepeatMasker	Unknown	219217	219521	466	+	.	ID="RND-6_FAMILY-3132";Tend="1752";Tstart="1407";shortTE="F";uid="db166639-ed2d-4054-8e78-23c0bee70e22"
WOFM01000137.1	RepeatMasker	Unknown	534318	534553	1921	+	.	ID="RND-6_FAMILY-803";Tend="4414";Tstart="4178";shortTE="F";uid="d4b2b4fe-ebcd-4c13-be0c-682d37f87ed6"
WOFM01000137.1	RepeatMasker	Unknown	458048	458234	484	+	.	ID="RND-1_FAMILY-287";Tend="1831";Tstart="1651";shortTE="F";uid="3909975c-3066-4598-937a-7f766d3d5b7b"
WOFM01000137.1	RepeatMasker	Unknown	434705	434883	948	+	.	ID="RND-4_FAMILY-305";Tend="1096";Tstart="910";shortTE="F";uid="2b4c1866-9061-42f7-ae30-f5baf3bab908"
WOFM01000137.1	RepeatMasker	Unknown	148340	148623	1929	+	.	ID="RND-5_FAMILY-2601";Tend="1228";Tstart="941";shortTE="F";uid="411aa35e-a57e-40ee-b5bb-936cb254e3d7"
WOFM01000137.1	RepeatMasker	Unknown	4966	5247	1321	+	.	ID="RND-1_FAMILY-117";Tend="1241";Tstart="950";shortTE="F";uid="3185defc-4109-4cdd-9dcc-e9798c7b5e19"
WOFM01000137.1	RepeatMasker	Unknown	185430	185771	2145	+	.	ID="RND-5_FAMILY-212";Tend="1380";Tstart="1035";shortTE="F";uid="1437d87a-1968-4f8e-8ea9-b8d90f7852a4"
WOFM01000137.1	RepeatMasker	DNA/TcMar-Tc1	39660	39970	1131	+	.	ID="RND-4_FAMILY-659";Tend="1237";Tstart="932";shortTE="F";uid="ded6ec27-e71e-43f1-a944-a0e385992533"
WOFM01000137.1	RepeatMasker	Unknown	334568	334942	2242	+	.	ID="RND-1_FAMILY-159";Tend="1576";Tstart="1182";shortTE="F";uid="d2f386bc-2404-46d8-9a24-4422e2b0e49f"
WOFM01000137.1	RepeatMasker	DNA/Crypton-I	516932	517271	1211	+	.	ID="RND-6_FAMILY-470";Tend="1488";Tstart="1134";shortTE="F";uid="ca29d538-7d8b-482f-b5d0-11d50f193d29"
WOFM01000137.1	RepeatMasker	Unknown	473119	473844	1998	+	.	ID="RND-2_FAMILY-36";Tend="1773";Tstart="779";shortTE="F";uid="c99bd5fa-0ff7-4fbb-b286-ead65aa5b688"
WOFM01000137.1	RepeatMasker	DNA/hAT-hAT19	416187	416365	501	+	.	ID="RND-6_FAMILY-4704";Tend="1582";Tstart="1400";shortTE="F";uid="97f81cc1-1426-446d-9cc4-675baffe35d8"
WOFM01000137.1	RepeatMasker	DNA	475910	476056	815	+	.	ID="RND-5_FAMILY-4767";Tend="1053";Tstart="887";shortTE="F";uid="360ada04-fd13-4748-a256-ee879026db93"
WOFM01000137.1	RepeatMasker	Unknown	470671	471667	2442	+	.	ID="RND-2_FAMILY-36";Tend="1646";Tstart="749";shortTE="F";uid="09fc34b0-a255-4a03-8d5b-67e7f6637bce"
WOFM01000137.1	RepeatMasker	Unknown	228919	229172	872	+	.	ID="RND-3_FAMILY-526";Tend="1210";Tstart="960";shortTE="F";uid="1612aebf-47d3-4a68-9dd6-5696e28cc1fa"
WOFM01000137.1	RepeatMasker	LTR/Gypsy	354898	356279	8983	+	.	ID="RND-3_FAMILY-160";Tend="2198";Tstart="847";shortTE="F";uid="0901c3c6-7258-4a1c-b50e-9182eae22bb5"
WOFM01000137.1	RepeatMasker	LTR/Pao	574327	574574	1371	+	.	ID="RND-1_FAMILY-263";Tend="257";Tstart="4";shortTE="F";uid="6cbe3cdb-56d5-40e9-8e64-b332f9bdfdda"
WOFM01000137.1	RepeatMasker	Unknown	119699	120172	1111	+	.	ID="RND-1_FAMILY-924";Tend="1360";Tstart="926";shortTE="F";uid="7ce46f68-18be-4ec7-8a37-396457bf5e92"
WOFM01000137.1	RepeatMasker	Unknown	515916	516017	602	+	.	ID="RND-6_FAMILY-5309";Tend="2319";Tstart="2218";shortTE="F";uid="6cc68559-e71d-4460-b8e7-003233dcc547"
WOFM01000137.1	RepeatMasker	Unknown	185951	186113	997	+	.	ID="RND-1_FAMILY-528";Tend="1559";Tstart="1397";shortTE="F";uid="cf313e15-910b-43a2-add4-e9aa261782aa"
WOFM01000137.1	RepeatMasker	Unknown	427605	427711	529	+	.	ID="RND-5_FAMILY-4307";Tend="1008";Tstart="900";shortTE="F";uid="79a8a0b2-2271-4a67-aef1-04a62089a9b8"
WOFM01000137.1	RepeatMasker	Unknown	148912	149198	2288	+	.	ID="RND-6_FAMILY-1824";Tend="1263";Tstart="977";shortTE="F";uid="3bf83871-2d1f-4536-8397-0128af24acb7"
WOFM01000137.1	RepeatMasker	Unknown	197567	198135	3761	+	.	ID="RND-1_FAMILY-39";Tend="1590";Tstart="993";shortTE="F";uid="ac74f130-8ce2-4875-bb10-d68f30467f80"
WOFM01000137.1	RepeatMasker	Unknown	134588	135355	3834	+	.	ID="RND-6_FAMILY-2694";Tend="1529";Tstart="751";shortTE="F";uid="c3e46647-b2ca-4365-a739-8a1edee1aef5"
WOFM01000137.1	RepeatMasker	Unknown	63897	64543	4915	+	.	ID="RND-1_FAMILY-850";Tend="4937";Tstart="4286";shortTE="F";uid="04a74bad-87c4-4fe6-a71d-9dccc9c238ff"
WOFM01000137.1	RepeatMasker	LTR/Gypsy	531873	532627	892	+	.	ID="RND-6_FAMILY-1815";TEgroup="ctg_41%7CRND-6_FAMILY-1815%7C1";Tend="10521";Tstart="9424";shortTE="F";uid="a6e82036-8caa-4030-9bce-2a5eb9a30382"
WOFM01000137.1	RepeatMasker	Unknown	102997	103418	847	+	.	ID="RND-4_FAMILY-1083";Tend="1677";Tstart="1298";shortTE="F";uid="776fd4d3-3765-4b2b-9f00-3b52ea8bd488"
WOFM01000137.1	RepeatMasker	LTR/Gypsy	230791	231062	1412	+	.	ID="RND-6_FAMILY-2227";Tend="776";Tstart="506";shortTE="F";uid="a3866857-a3cf-4a55-b4ba-b0e5c608bd2e"
WOFM01000137.1	RepeatMasker	DNA/Academ-1	318424	318578	601	+	.	ID="RND-5_FAMILY-1102";Tend="930";Tstart="777";shortTE="F";uid="be16d008-9c8c-4f61-a665-a181b08c10f2"
WOFM01000137.1	RepeatMasker	DNA/Crypton-I	481238	481561	1014	+	.	ID="RND-1_FAMILY-240";Tend="1257";Tstart="912";shortTE="F";uid="a7fd8bd4-1b54-412c-806e-73a0ec75ea99"
WOFM01000137.1	RepeatMasker	Unknown	107496	107778	984	+	.	ID="RND-1_FAMILY-924";Tend="1730";Tstart="1446";shortTE="F";uid="cd3645a1-be48-4bd4-8edd-ddddbfd1ac52"
WOFM01000137.1	RepeatMasker	LTR/Copia	7923	8414	2230	+	.	ID="RND-4_FAMILY-551";Tend="3464";Tstart="2960";shortTE="F";uid="462e4358-46a1-4517-905e-14c74d7aebde"
WOFM01000137.1	RepeatMasker	Unknown	229284	229414	812	+	.	ID="RND-4_FAMILY-9";Tend="1221";Tstart="1091";shortTE="F";uid="a557c65d-7e20-4b5c-ad42-9914aeae5287"
WOFM01000137.1	RepeatMasker	LTR/ERV1	446452	446604	419	+	.	ID="RND-6_FAMILY-3332";Tend="764";Tstart="613";shortTE="F";uid="6126bf53-e3c2-409d-b986-e4432a688542"
WOFM01000137.1	RepeatMasker	RC/Helitron	4108	4340	1132	+	.	ID="RND-6_FAMILY-1517";Tend="1766";Tstart="1532";shortTE="F";uid="5c9276c5-7a35-4f18-aeab-98c0aac48c01"
WOFM01000137.1	RepeatMasker	Unknown	295861	296043	587	+	.	ID="RND-5_FAMILY-2648";Tend="1427";Tstart="1241";shortTE="F";uid="bf298620-08a3-4cd3-a546-7912eaf3b7ad"
WOFM01000137.1	RepeatMasker	LTR/Gypsy	175114	182166	41858	+	.	ID="RND-1_FAMILY-109";Tend="7934";Tstart="847";shortTE="F";uid="0103bbd6-a7b3-4bb1-8225-a213b36d889d"
WOFM01000137.1	RepeatMasker	Unknown	286171	286426	1735	+	.	ID="RND-1_FAMILY-624";Tend="1431";Tstart="1178";shortTE="F";uid="6b81a346-e8bc-4984-96da-22f066b7ad00"
WOFM01000137.1	RepeatMasker	Unknown	149248	149489	1039	+	.	ID="RND-5_FAMILY-2601";Tend="1501";Tstart="1221";shortTE="F";uid="dff8024c-09f5-4542-bede-ff10fccd418a"
WOFM01000137.1	RepeatMasker	LTR/Gypsy	72471	72673	883	+	.	ID="RND-5_FAMILY-1723";Tend="6990";Tstart="6792";shortTE="F";uid="c101f467-9f8e-4370-a527-4c32714183f2"
WOFM01000137.1	RepeatMasker	LTR/Pao	142915	143285	2174	+	.	ID="RND-1_FAMILY-28";TEgroup="ctg_41%7CRND-1_FAMILY-28%7C1";Tend="1448";Tstart="950";shortTE="F";uid="9f41f221-cb59-4474-9f61-ad749f084a69"
WOFM01000137.1	RepeatMasker	Unknown	333419	333632	705	+	.	ID="RND-5_FAMILY-129";Tend="1263";Tstart="1040";shortTE="F";uid="4e27d7ad-f4f3-434e-860b-219b45512922"
WOFM01000137.1	RepeatMasker	Unknown	85076	85420	464	+	.	ID="RND-1_FAMILY-34";Tend="1573";Tstart="1239";shortTE="F";uid="4f91c97a-e4a6-4816-9174-31d49085b116"
WOFM01000137.1	RepeatMasker	Unknown	169520	169714	766	+	.	ID="RND-5_FAMILY-90";Tend="908";Tstart="723";shortTE="F";uid="0687b880-57df-410e-b21b-320f2ed5be8e"
WOFM01000137.1	RepeatMasker	Unknown	531606	531860	1988	+	.	ID="RND-1_FAMILY-396";Tend="1155";Tstart="895";shortTE="F";uid="f66d06c2-24ec-4700-91d9-545571df3716"
WOFM01000137.1	RepeatMasker	DNA	394120	394273	812	+	.	ID="RND-5_FAMILY-4767";Tend="1047";Tstart="890";shortTE="F";uid="76fca3a3-8151-41ab-86f9-aae0f7754137"
WOFM01000137.1	RepeatMasker	Unknown	424664	425199	2595	+	.	ID="RND-1_FAMILY-98";Tend="1476";Tstart="938";shortTE="F";uid="692eff15-6f16-448d-8059-e4b9647454a5"
WOFM01000137.1	RepeatMasker	Unknown	515589	515920	1141	+	.	ID="RND-1_FAMILY-306";Tend="1221";Tstart="910";shortTE="F";uid="8762d596-008a-40f4-b987-85d7a7e35faa"
WOFM01000137.1	RepeatMasker	LTR/Gypsy	166295	169330	21597	+	.	ID="RND-1_FAMILY-417";Tend="2793";Tstart="1";shortTE="F";uid="cb9a7776-d1f6-446e-8bf4-adfd6723d3ea"
WOFM01000137.1	RepeatMasker	Unknown	302721	303158	3036	+	.	ID="RND-1_FAMILY-208";Tend="1388";Tstart="928";shortTE="F";uid="88d00a52-0fec-4ec0-9053-f67ac5c95902"
WOFM01000137.1	RepeatMasker	DNA/TcMar-Mariner	367378	367558	628	+	.	ID="RND-4_FAMILY-286";Tend="1050";Tstart="869";shortTE="F";uid="1d2952a5-5288-4b1d-886a-421a02623317"
WOFM01000137.1	RepeatMasker	DNA/Maverick	111022	112090	7863	+	.	ID="RND-6_FAMILY-9704";Tend="2142";Tstart="1079";shortTE="F";uid="859a898b-8b04-468c-8e7f-112754a4bbde"
WOFM01000137.1	RepeatMasker	Unknown	436809	436951	430	+	.	ID="RND-6_FAMILY-756";Tend="649";Tstart="507";shortTE="F";uid="98b8ca05-b8b9-43bd-8ff9-5253eca21ed9"
WOFM01000137.1	RepeatMasker	DNA/Kolobok-T2	120198	127244	54187	+	.	ID="RND-1_FAMILY-269";Tend="7166";Tstart="196";shortTE="F";uid="d98afabb-cc1d-4bc4-9064-a8c05a53fd96"
WOFM01000137.1	RepeatMasker	LTR/Gypsy	103516	104042	2898	+	.	ID="RND-5_FAMILY-1334";Tend="719";Tstart="195";shortTE="F";uid="b3c53b47-f8ab-426f-8c44-018f5190c6c3"
WOFM01000137.1	RepeatMasker	Unknown	65869	66053	725	+	.	ID="RND-5_FAMILY-4056";Tend="1590";Tstart="1406";shortTE="F";uid="9446ddbe-767a-48a7-b04c-ce09f3fcbb43"
WOFM01000137.1	RepeatMasker	Unknown	362081	362226	1032	+	.	ID="RND-1_FAMILY-486";Tend="1042";Tstart="900";shortTE="F";uid="9c08481e-91f6-4c35-8749-baa5bdf71ee9"
WOFM01000137.1	RepeatMasker	Unknown	183362	183977	3224	+	.	ID="RND-1_FAMILY-9";Tend="1534";Tstart="936";shortTE="F";uid="4bc2b553-4653-4142-b5f2-ffa9b810c36c"
WOFM01000137.1	RepeatMasker	Unknown	369293	369500	618	+	.	ID="RND-1_FAMILY-258";Tend="1673";Tstart="1497";shortTE="F";uid="f75f21c7-437a-4830-a33d-cc785168c842"
WOFM01000137.1	RepeatMasker	LINE/R1-LOA	296628	296962	1193	+	.	ID="RND-6_FAMILY-149";Tend="1581";Tstart="1240";shortTE="F";uid="cadf5c52-4f7f-4e04-9c06-0718491e5b76"
WOFM01000137.1	RepeatMasker	Unknown	401386	402294	5794	+	.	ID="RND-6_FAMILY-9161";Tend="1730";Tstart="786";shortTE="F";uid="ea5eeac1-10ff-47b9-a688-e32e90d76ef5"
WOFM01000137.1	RepeatMasker	Unknown	225972	227610	10535	+	.	ID="RND-1_FAMILY-2";Tend="2437";Tstart="737";shortTE="F";uid="043a379f-0529-4688-9c98-fba6d1b46c4f"
WOFM01000137.1	RepeatMasker	DNA	239198	239306	677	+	.	ID="RND-5_FAMILY-3205";Tend="1228";Tstart="1120";shortTE="F";uid="df289d54-924b-4fda-8c82-4eb4d1334ecd"
WOFM01000137.1	RepeatMasker	DNA	26338	26440	479	+	.	ID="RND-5_FAMILY-3205";Tend="1197";Tstart="1077";shortTE="F";uid="c9c1becb-ef2c-4425-830c-b180e1a32365"
WOFM01000137.1	RepeatMasker	LINE/CR1	561636	571237	75104	+	.	ID="RND-1_FAMILY-231";Tend="10390";Tstart="770";shortTE="F";uid="f1fc4ee8-7955-436f-8b5a-c6c763e1b451"
WOFM01000137.1	RepeatMasker	LTR/Gypsy	52803	54069	9257	+	.	ID="RND-1_FAMILY-91";Tend="7295";Tstart="6027";shortTE="F";uid="c48dab3b-9913-488a-9eab-c6f42d8de72c"
WOFM01000137.1	RepeatMasker	Unknown	498228	498379	734	+	.	ID="RND-3_FAMILY-379";Tend="1157";Tstart="993";shortTE="F";uid="f7733bff-97a2-47e1-bab4-989c543c451f"
WOFM01000137.1	RepeatMasker	DNA/Maverick	90548	90649	567	+	.	ID="RND-5_FAMILY-927";Tend="1337";Tstart="1236";shortTE="F";uid="2f465c10-c58b-4456-b504-b51d3c9b346f"
WOFM01000137.1	RepeatMasker	Unknown	116839	116990	543	+	.	ID="RND-4_FAMILY-754";Tend="1874";Tstart="1724";shortTE="F";uid="82b68994-77d9-4302-9fab-75093fe27061"
WOFM01000137.1	RepeatMasker	Unknown	506899	507022	582	+	.	ID="RND-1_FAMILY-306";Tend="1133";Tstart="991";shortTE="F";uid="e86bd62b-1233-44da-a630-81dfcedf30d4"
WOFM01000137.1	RepeatMasker	LINE/I-Jockey	274200	274398	616	+	.	ID="TART_DV";Tend="7160";Tstart="6950";shortTE="F";uid="11dd5c4b-1778-4b7d-9550-bfb6e7bdc4c3"
WOFM01000137.1	RepeatMasker	Unknown	35647	35777	867	+	.	ID="RND-6_FAMILY-3489";Tend="1244";Tstart="1114";shortTE="F";uid="98050680-dd6a-46f3-a233-16aeb64e7e6a"
WOFM01000137.1	RepeatMasker	Unknown	511718	511820	582	+	.	ID="RND-4_FAMILY-84";Tend="1886";Tstart="1782";shortTE="F";uid="12bd2018-26c4-4429-9df6-12649051ddef"
WOFM01000137.1	RepeatMasker	LINE/R2-NeSL	293263	293545	1416	+	.	ID="RND-3_FAMILY-38";Tend="1229";Tstart="943";shortTE="F";uid="aa7b46b6-797f-4b99-a4fa-7c2ace89b821"
WOFM01000137.1	RepeatMasker	DNA/Ginger-2	94193	94360	589	+	.	ID="RND-6_FAMILY-3930";Tend="1593";Tstart="1433";shortTE="F";uid="7820d764-105a-4d2b-91d3-5bebb139a2a2"
WOFM01000137.1	RepeatMasker	LTR/Pao	374943	375053	678	+	.	ID="RND-1_FAMILY-33";Tend="1046";Tstart="936";shortTE="F";uid="10daf8fb-3e31-4277-8690-4487fd675f4e"
WOFM01000137.1	RepeatMasker	LTR/Pao	486354	486835	3305	+	.	ID="RND-1_FAMILY-28";Tend="1422";Tstart="950";shortTE="F";uid="dd923098-0260-4a7f-8134-0cd387527cb7"
WOFM01000137.1	RepeatMasker	LTR/Gypsy	490032	498044	54226	+	.	ID="RND-1_FAMILY-226";Tend="7709";Tstart="830";shortTE="F";uid="8b01d5fb-eb00-45d2-b72b-12bc32aac585"
WOFM01000137.1	RepeatMasker	Unknown	11967	12158	687	+	.	ID="RND-2_FAMILY-36";Tend="797";Tstart="605";shortTE="F";uid="2c1cebca-e520-4ade-9008-2dc0b08fb4ac"
WOFM01000137.1	RepeatMasker	DNA/Academ-1	135383	135841	1800	+	.	ID="RND-1_FAMILY-579";Tend="1257";Tstart="793";shortTE="F";uid="27ae0746-5cce-4bb1-a024-7ace26fa4a7a"
WOFM01000137.1	RepeatMasker	Unknown	486826	487457	2450	+	.	ID="RND-4_FAMILY-84";Tend="1877";Tstart="1112";shortTE="F";uid="a27799c7-ee67-4658-a1d3-e046e4fe8382"
WOFM01000137.1	RepeatMasker	Unknown	284172	284317	502	+	.	ID="RND-4_FAMILY-1083";Tend="1807";Tstart="1670";shortTE="F";uid="5182dc37-e743-48e4-a0c0-6d60e831c0e0"
WOFM01000137.1	RepeatMasker	Unknown	295077	295866	1664	+	.	ID="RND-1_FAMILY-853";Tend="1770";Tstart="967";shortTE="F";uid="594f6ac2-d040-4e6b-bc5f-0691a01e3a8b"
WOFM01000137.1	RepeatMasker	Unknown	213944	214398	2539	+	.	ID="RND-1_FAMILY-2";Tend="1192";Tstart="740";shortTE="F";uid="43403f50-e580-438b-8806-0ebd02086ffa"
WOFM01000137.1	RepeatMasker	Unknown	39065	39656	4065	+	.	ID="RND-6_FAMILY-3489";Tend="1824";Tstart="1236";shortTE="F";uid="9010d590-89a4-4de3-bc0d-47bee384e6ba"
WOFM01000137.1	RepeatMasker	LTR/Gypsy	488498	490029	9487	+	.	ID="RND-1_FAMILY-503";Tend="5596";Tstart="4033";shortTE="F";uid="82da4c5f-2863-435a-9b06-3fb3a23bf1fe"
WOFM01000137.1	RepeatMasker	Unknown	332597	333223	1770	+	.	ID="RND-4_FAMILY-1083";Tend="1494";Tstart="867";shortTE="F";uid="56e45dcc-a79c-4c00-ad66-384746b97fb3"
WOFM01000137.1	RepeatMasker	Unknown	110059	110327	839	+	.	ID="RND-2_FAMILY-36";Tend="1371";Tstart="1114";shortTE="F";uid="c85c0b50-a8c4-40c4-b038-05edaac9a2bb"
WOFM01000137.1	RepeatMasker	DNA	476039	476202	517	+	.	ID="RND-1_FAMILY-134";Tend="1064";Tstart="905";shortTE="F";uid="48fae194-715b-432f-98bf-19bd8f71dc55"
WOFM01000137.1	RepeatMasker	Unknown	304558	305375	6993	+	.	ID="RND-1_FAMILY-333";Tend="2736";Tstart="1919";shortTE="F";uid="98821ac2-97de-4b46-ab8e-d80357cdaae7"
WOFM01000137.1	RepeatMasker	DNA/Crypton-I	349801	350291	2991	+	.	ID="RND-1_FAMILY-337";Tend="1435";Tstart="923";shortTE="F";uid="b0651ebf-b8b6-45ae-a684-c9a61d9b4e4d"
WOFM01000137.1	RepeatMasker	Unknown	522320	523186	6733	+	.	ID="RND-1_FAMILY-586";Tend="1722";Tstart="862";shortTE="F";uid="6a0ee651-84ec-49c2-98f1-a45c0b18925e"
WOFM01000137.1	RepeatMasker	DNA	392634	393275	3605	+	.	ID="RND-1_FAMILY-134";Tend="1570";Tstart="922";shortTE="F";uid="9f68dbd3-a4b8-428f-b03f-b321012737e8"
WOFM01000137.1	RepeatMasker	Unknown	350370	350852	1862	+	.	ID="RND-4_FAMILY-454";Tend="1125";Tstart="670";shortTE="F";uid="889787ae-fe7b-4af2-a50a-a9ebdab01df8"
WOFM01000137.1	RepeatMasker	Unknown	191011	191181	1151	+	.	ID="RND-6_FAMILY-1576";Tend="1573";Tstart="1402";shortTE="F";uid="5c8c9032-962b-46da-b89e-50ab5568e98f"
WOFM01000137.1	RepeatMasker	DNA	29449	29602	974	+	.	ID="RND-5_FAMILY-3205";Tend="1227";Tstart="1072";shortTE="F";uid="dea1403d-140c-4df3-b53f-d79e62723508"
WOFM01000137.1	RepeatMasker	LINE/R2-NeSL	574778	574890	733	+	.	ID="RND-3_FAMILY-38";Tend="1433";Tstart="1321";shortTE="F";uid="b6b39584-163e-4b41-85a1-d992fa785cf3"
WOFM01000137.1	RepeatMasker	Unknown	452045	452531	3103	+	.	ID="RND-6_FAMILY-1182";Tend="1420";Tstart="918";shortTE="F";uid="ff3285e4-d1e7-4cc3-a6b5-acb3bdf423bf"
WOFM01000137.1	RepeatMasker	LTR/Gypsy	33006	33419	2017	+	.	ID="RND-6_FAMILY-550";Tend="1153";Tstart="729";shortTE="F";uid="3d939653-808e-42bf-90b9-8cca0cb84862"
WOFM01000137.1	RepeatMasker	DNA	108637	108745	698	+	.	ID="RND-5_FAMILY-3205";Tend="1228";Tstart="1119";shortTE="F";uid="f50da73f-77af-4a5a-b90b-79cc8738066a"
WOFM01000137.1	RepeatMasker	Unknown	296087	296382	2243	+	.	ID="RND-1_FAMILY-58";Tend="1253";Tstart="956";shortTE="F";uid="63d46845-45a3-4610-901f-de59bf281dec"
WOFM01000137.1	RepeatMasker	DNA/CMC-EnSpm	32081	32409	925	+	.	ID="RND-1_FAMILY-476";Tend="1104";Tstart="783";shortTE="F";uid="8e439bc8-797d-43fc-a42b-8f6c1f843e44"
WOFM01000137.1	RepeatMasker	Unknown	144873	145852	4237	+	.	ID="RND-1_FAMILY-38";Tend="3268";Tstart="2316";shortTE="F";uid="51b3d02e-55ae-4a6f-8bd6-fba2ca6919ad"
WOFM01000137.1	RepeatMasker	Unknown	390968	391620	1599	+	.	ID="RND-4_FAMILY-454";Tend="1528";Tstart="670";shortTE="F";uid="1e284c70-744e-4aa0-97e9-b0810fe215f4"
WOFM01000137.1	RepeatMasker	Unknown	27285	27960	1662	+	.	ID="RND-6_FAMILY-1043";Tend="1685";Tstart="669";shortTE="F";uid="ed162dc3-6d29-42bf-a393-ef26318bd702"
WOFM01000137.1	RepeatMasker	Unknown	516039	516765	4698	+	.	ID="RND-6_FAMILY-1708";Tend="1596";Tstart="860";shortTE="F";uid="f9c24221-e030-41bc-975f-e27d4cefa4f5"
WOFM01000137.1	RepeatMasker	Unknown	7644	7899	1727	+	.	ID="RND-6_FAMILY-5582";Tend="1102";Tstart="847";shortTE="F";uid="89cdd9e0-1d59-47ef-9198-f7faf1eb82f3"
WOFM01000137.1	RepeatMasker	LTR/Copia	264011	272418	70713	+	.	ID="RND-6_FAMILY-3467";Tend="9050";Tstart="624";shortTE="F";uid="5b26870d-de76-4350-9873-68424871ab85"
WOFM01000137.1	RepeatMasker	RC/Helitron	10794	11020	1383	+	.	ID="RND-1_FAMILY-232";Tend="1132";Tstart="908";shortTE="F";uid="a9484d00-6cb4-4002-8d2f-38bc42cb01b7"
WOFM01000137.1	RepeatMasker	DNA/Kolobok-T2	62041	62763	5802	+	.	ID="RND-6_FAMILY-1261";Tend="1871";Tstart="1149";shortTE="F";uid="d0f4107a-e367-466a-af36-134e78a17de3"
WOFM01000137.1	RepeatMasker	Unknown	30672	30911	1178	+	.	ID="RND-1_FAMILY-258";Tend="1695";Tstart="1440";shortTE="F";uid="88bc6666-0683-4b60-b0d5-7bc5135cbc64"
WOFM01000137.1	RepeatMasker	Unknown	527586	527756	885	+	.	ID="RND-1_FAMILY-197";Tend="1127";Tstart="909";shortTE="F";uid="28a328eb-9064-491d-99c0-bdacfd64281a"
WOFM01000137.1	RepeatMasker	Unknown	42322	42725	2014	+	.	ID="RND-5_FAMILY-4056";Tend="1410";Tstart="988";shortTE="F";uid="6416e702-097d-46b1-a9dd-a738b778a557"
WOFM01000137.1	RepeatMasker	LTR/Gypsy	156250	157087	6539	+	.	ID="RND-1_FAMILY-417";Tend="2801";Tstart="1967";shortTE="F";uid="814c352f-0f5a-4e6a-92e3-a5e6e572a86e"
WOFM01000137.1	RepeatMasker	Unknown	157379	157798	1049	+	.	ID="RND-5_FAMILY-2744";Tend="2262";Tstart="1875";shortTE="F";uid="7195a9e3-d829-4467-b5d3-1d59e80fd9d7"
WOFM01000137.1	RepeatMasker	Unknown	229681	229923	911	+	.	ID="RND-4_FAMILY-9";Tend="1483";Tstart="1214";shortTE="F";uid="cea8df40-9739-41b5-bfbe-081da5c08a2b"
WOFM01000137.1	RepeatMasker	Unknown	521805	521967	733	+	.	ID="RND-4_FAMILY-411";Tend="1188";Tstart="1037";shortTE="F";uid="d1205baa-da29-49ee-ae64-aa5183463ce9"
WOFM01000137.1	RepeatMasker	LTR/Gypsy	251448	251620	733	+	.	ID="GYPSY-24_DEL-I";Tend="2766";Tstart="2593";shortTE="F";uid="2764f0db-5a78-406a-b4d9-de0c3f4880ce"
WOFM01000137.1	RepeatMasker	DNA/Crypton-I	517454	517582	650	+	.	ID="RND-6_FAMILY-470";Tend="1608";Tstart="1481";shortTE="F";uid="2110d964-3a20-4071-b5a9-c62855c1c154"
WOFM01000137.1	RepeatMasker	Unknown	230322	230556	959	+	.	ID="RND-1_FAMILY-338";Tend="1222";Tstart="977";shortTE="F";uid="f84ca9d1-5248-49df-9f22-c72c362bd148"
WOFM01000137.1	RepeatMasker	Unknown	259508	259903	1247	+	.	ID="RND-1_FAMILY-34";Tend="1800";Tstart="1343";shortTE="F";uid="df45e7e7-d457-437b-a73f-47872e82a0cd"
WOFM01000137.1	RepeatMasker	Unknown	93434	93859	2267	+	.	ID="RND-3_FAMILY-764";Tend="1324";Tstart="900";shortTE="F";uid="0c8eaffb-0d57-4f78-9bc8-b30062e0a12b"
WOFM01000137.1	RepeatMasker	Unknown	372215	372420	1237	+	.	ID="RND-1_FAMILY-504";Tend="1150";Tstart="946";shortTE="F";uid="2df59475-7d87-4ea3-a74c-515e9401a6bf"
WOFM01000137.1	RepeatMasker	LTR/Gypsy	327816	328794	6208	+	.	ID="RND-4_FAMILY-1433";Tend="2217";Tstart="1231";shortTE="F";uid="a09ef7a6-c2ca-466f-8106-9516d4303bee"
WOFM01000137.1	RepeatMasker	Unknown	133208	133370	890	+	.	ID="RND-1_FAMILY-126";Tend="1764";Tstart="1603";shortTE="F";uid="25ed4559-fb7c-4594-9cc9-219d4424454d"
WOFM01000137.1	RepeatMasker	LTR/Gypsy	532606	533205	4172	+	.	ID="RND-1_FAMILY-55";Tend="1592";Tstart="982";shortTE="F";uid="b73d1267-9abf-4f8a-9418-19b09b893fd5"
WOFM01000137.1	RepeatMasker	DNA	232545	232672	707	+	.	ID="RND-5_FAMILY-281";Tend="1440";Tstart="1318";shortTE="F";uid="3cb239e7-4be4-44af-8628-7741925cea4a"
WOFM01000137.1	RepeatMasker	DNA/Ginger-2	92991	93429	1769	+	.	ID="RND-6_FAMILY-3930";Tend="1427";Tstart="960";shortTE="F";uid="2952eb21-d788-418a-aa54-830f62240250"
WOFM01000137.1	RepeatMasker	Unknown	476060	476532	3129	-	.	ID="RND-3_FAMILY-391";Tend="1333";Tstart="863";shortTE="F";uid="9ac9885e-9e52-4a90-aa63-de16d549856b"
WOFM01000137.1	RepeatMasker	LINE/R2-NeSL	136589	137027	1729	-	.	ID="RND-3_FAMILY-38";Tend="1452";Tstart="1031";shortTE="F";uid="e59774e6-14ed-4331-a576-e023e4643d82"
WOFM01000137.1	RepeatMasker	LTR/Pao	67207	67677	3295	-	.	ID="RND-1_FAMILY-54";Tend="1440";Tstart="974";shortTE="F";uid="478683be-e587-4d32-922c-97233a8a8c68"
WOFM01000137.1	RepeatMasker	DNA/Sola-1	232426	232553	799	-	.	ID="RND-5_FAMILY-148";Tend="1056";Tstart="929";shortTE="F";uid="5bc0949b-7d04-4098-9ed0-1e9e836f8180"
WOFM01000137.1	RepeatMasker	Unknown	139805	140443	477	-	.	ID="RND-6_FAMILY-9690";TEgroup="ctg_41%7CRND-6_FAMILY-9690%7C1";Tend="1393";Tstart="551";shortTE="T";uid="636609d4-fc85-40c6-b447-8398eaba36b5"
WOFM01000137.1	RepeatMasker	Unknown	33892	34023	772	-	.	ID="RND-5_FAMILY-975";Tend="1770";Tstart="1642";shortTE="F";uid="9e4afb5b-da14-4d73-8125-d6e2835d7632"
WOFM01000137.1	RepeatMasker	LTR/Gypsy	43083	52802	60879	-	.	ID="RND-6_FAMILY-42";Tend="10154";Tstart="3";shortTE="F";uid="73bfb06d-165f-4ec6-b98d-3de0acbd3534"
WOFM01000137.1	RepeatMasker	LTR/Copia	42753	43108	2524	-	.	ID="RND-6_FAMILY-3432";Tend="9049";Tstart="8699";shortTE="F";uid="58449102-6423-4907-903b-dc165f0e4216"
WOFM01000137.1	RepeatMasker	DNA/P	546281	547096	7094	-	.	ID="RND-1_FAMILY-310";Tend="1543";Tstart="730";shortTE="F";uid="eb5bf25b-8555-43a8-902e-b262ff21125b"
WOFM01000137.1	RepeatMasker	DNA	470373	470511	737	-	.	ID="RND-5_FAMILY-3205";Tend="1227";Tstart="1088";shortTE="F";uid="95d9aa3a-d82b-49c8-af2e-9f78728acd33"
WOFM01000137.1	RepeatMasker	Unknown	68087	68390	1045	-	.	ID="RND-5_FAMILY-1933";Tend="1314";Tstart="1034";shortTE="F";uid="78a58fc2-8a72-47c5-b817-cb3d9fa07ba4"
WOFM01000137.1	RepeatMasker	DNA/TcMar-Fot1	113767	114329	4013	-	.	ID="RND-6_FAMILY-8988";Tend="1342";Tstart="774";shortTE="F";uid="20bb6299-aa92-438a-8bcc-a0f1b7ae5853"
WOFM01000137.1	RepeatMasker	Unknown	5996	6183	676	-	.	ID="RND-4_FAMILY-2415";Tend="1291";Tstart="1107";shortTE="F";uid="635b60f2-6c3c-41cd-b56d-0163fd85c960"
WOFM01000137.1	RepeatMasker	Unknown	429634	429956	1461	-	.	ID="RND-5_FAMILY-733";Tend="1222";Tstart="904";shortTE="F";uid="a5d21323-cfc4-4d8a-b566-0dfec3881034"
WOFM01000137.1	RepeatMasker	DNA	95381	96130	2493	-	.	ID="RND-5_FAMILY-3205";Tend="1227";Tstart="453";shortTE="F";uid="e80712d8-d7e4-42a7-86b6-30a6d4df6f0f"
WOFM01000137.1	RepeatMasker	Unknown	99520	99847	1831	-	.	ID="RND-6_FAMILY-307";Tend="1303";Tstart="914";shortTE="F";uid="512815be-6f30-45f0-a319-c2d699d0be73"
WOFM01000137.1	RepeatMasker	RC/Helitron	3719	3920	1663	-	.	ID="RND-4_FAMILY-8";Tend="1744";Tstart="1543";shortTE="F";uid="277b831f-f0d7-4a6b-b18d-4e0f98cbadc9"
WOFM01000137.1	RepeatMasker	Unknown	104208	104387	660	-	.	ID="RND-3_FAMILY-291";Tend="1204";Tstart="969";shortTE="F";uid="2a842582-f8b9-400f-9b3c-25e708790bc2"
WOFM01000137.1	RepeatMasker	Unknown	259247	259714	1653	-	.	ID="RND-1_FAMILY-449";Tend="1870";Tstart="1375";shortTE="F";uid="ae35a8a0-4d05-4d3f-aed2-450b33369fc2"
WOFM01000137.1	RepeatMasker	Unknown	183967	184415	2179	-	.	ID="RND-5_FAMILY-246";Tend="1376";Tstart="927";shortTE="F";uid="a116c3bb-12e8-4100-9bd3-cd43d831a0fd"
WOFM01000137.1	RepeatMasker	Unknown	507024	507421	2505	-	.	ID="RND-1_FAMILY-27";Tend="1429";Tstart="997";shortTE="F";uid="d3f3069f-0491-4dbf-9896-f1697eff1c28"
WOFM01000137.1	RepeatMasker	LTR/Gypsy	127242	132387	43357	-	.	ID="RND-6_FAMILY-1";Tend="5601";Tstart="461";shortTE="F";uid="b24c41d6-0e4b-45f5-8c1c-c2c60b2c48aa"
WOFM01000137.1	RepeatMasker	LTR/Gypsy	443570	443972	754	-	.	ID="RND-1_FAMILY-446";Tend="1749";Tstart="1323";shortTE="F";uid="bf99c99f-112e-4069-91c4-ebef99be6af2"
WOFM01000137.1	RepeatMasker	LINE/R2-NeSL	251885	252423	3318	-	.	ID="RND-3_FAMILY-38";Tend="1459";Tstart="940";shortTE="F";uid="e26e4c66-98dc-42e6-a74f-f3899a46f19a"
WOFM01000137.1	RepeatMasker	Unknown	441385	441929	3367	-	.	ID="RND-6_FAMILY-1708";Tend="1392";Tstart="861";shortTE="F";uid="17126b97-4c86-4535-9f1c-ee01a8565ee1"
WOFM01000137.1	RepeatMasker	Unknown	315384	315762	804	-	.	ID="RND-3_FAMILY-391";Tend="1329";Tstart="896";shortTE="F";uid="2c4b38ed-feb1-4de5-aa8a-d2ac6670962b"
WOFM01000137.1	RepeatMasker	Unknown	64537	65352	6762	-	.	ID="RND-1_FAMILY-380";Tend="1775";Tstart="934";shortTE="F";uid="34719f8c-5ffe-4b22-b708-3a0b16edbc80"
WOFM01000137.1	RepeatMasker	LTR/Copia	54068	54804	4921	-	.	ID="RND-6_FAMILY-3432";Tend="8708";Tstart="7983";shortTE="F";uid="e49d123b-8e56-419c-b380-076d577a9d4e"
WOFM01000137.1	RepeatMasker	Unknown	425200	425335	639	-	.	ID="RND-6_FAMILY-2885";Tend="1163";Tstart="1039";shortTE="F";uid="db7b662d-46a7-482b-81a5-0ba89b2ff42d"
WOFM01000137.1	RepeatMasker	DNA/hAT-Tip100	301880	302054	682	-	.	ID="RND-6_FAMILY-3400";Tend="1198";Tstart="1026";shortTE="F";uid="e528306d-ac19-44da-b322-c22ff91a3c5a"
WOFM01000137.1	RepeatMasker	Unknown	471753	471878	509	-	.	ID="RND-6_FAMILY-532";Tend="1396";Tstart="1272";shortTE="F";uid="6f1b3444-1fd2-460d-846b-2116aa0e83e0"
WOFM01000137.1	RepeatMasker	Unknown	483568	485776	13829	-	.	ID="RND-6_FAMILY-19";Tend="2923";Tstart="691";shortTE="F";uid="cafc4a4a-1885-492f-a7dc-7456dd94013b"
WOFM01000137.1	RepeatMasker	LTR/Gypsy	161480	166294	12571	-	.	ID="RND-5_FAMILY-1603";Tend="8945";Tstart="4037";shortTE="F";uid="11be1c41-b1e5-488c-bad2-7794b5410875"
WOFM01000137.1	RepeatMasker	DNA/TcMar-Fot1	112686	113176	3367	-	.	ID="RND-6_FAMILY-8988";Tend="2519";Tstart="2017";shortTE="F";uid="13a8a21c-ecb7-4bda-9f82-cac54f2f38dd"
WOFM01000137.1	RepeatMasker	LTR/Copia	89233	90176	4228	-	.	ID="RND-5_FAMILY-446";Tend="1574";Tstart="632";shortTE="F";uid="6e5e769e-8687-4fbf-9c88-9d09a69827c6"
WOFM01000137.1	RepeatMasker	Unknown	27968	28478	2962	-	.	ID="RND-1_FAMILY-195";Tend="1447";Tstart="931";shortTE="F";uid="8d980ae3-d876-49ba-b614-977b3bb989b2"
WOFM01000137.1	RepeatMasker	Unknown	106320	106645	1915	-	.	ID="RND-4_FAMILY-1470";Tend="1673";Tstart="1346";shortTE="F";uid="b1d510a3-3dc2-492f-8667-cd017aef916c"
WOFM01000137.1	RepeatMasker	Unknown	186736	186990	1617	-	.	ID="RND-4_FAMILY-1509";Tend="1181";Tstart="927";shortTE="F";uid="d152876c-0ae0-450e-900f-e5c423e67fc2"
WOFM01000137.1	RepeatMasker	Unknown	7076	7297	1258	-	.	ID="RND-4_FAMILY-1523";Tend="1191";Tstart="968";shortTE="F";uid="b8987d18-17ed-403e-802f-44f66b4a34ce"
WOFM01000137.1	RepeatMasker	DNA/hAT-Blackjack	227649	227926	942	-	.	ID="RND-5_FAMILY-3276";Tend="988";Tstart="695";shortTE="F";uid="05eba2fd-0616-4aa6-b65e-2f55fb539d44"
WOFM01000137.1	RepeatMasker	Unknown	531284	531612	1298	-	.	ID="RND-5_FAMILY-2402";Tend="1275";Tstart="965";shortTE="F";uid="6726b583-6540-4ac4-8b79-15bd0b852fcc"
WOFM01000137.1	RepeatMasker	Unknown	195455	195635	579	-	.	ID="RND-5_FAMILY-5573";Tend="1115";Tstart="941";shortTE="F";uid="75365ec3-cf50-4be7-90b0-78ef035df7f8"
WOFM01000137.1	RepeatMasker	DNA/Kolobok-T2	425303	425809	4109	-	.	ID="RND-4_FAMILY-21";Tend="7790";Tstart="7286";shortTE="F";uid="24f64d84-7579-4f88-955d-8bbc1b89b485"
WOFM01000137.1	RepeatMasker	Unknown	412454	412791	937	-	.	ID="RND-1_FAMILY-370";Tend="1349";Tstart="977";shortTE="F";uid="e89337c2-dbd5-4d5b-a86f-88b6b00baf35"
WOFM01000137.1	RepeatMasker	Unknown	214154	214759	3735	-	.	ID="RND-6_FAMILY-2894";Tend="1589";Tstart="979";shortTE="F";uid="11fa077c-2456-47b8-a17a-15273b11e3d1"
WOFM01000137.1	RepeatMasker	Unknown	187851	188001	714	-	.	ID="RND-5_FAMILY-222";Tend="1055";Tstart="897";shortTE="F";uid="8b164069-f826-4095-b660-4ebb6c7b8bea"
WOFM01000137.1	RepeatMasker	Unknown	26200	26343	768	-	.	ID="RND-1_FAMILY-117";Tend="1117";Tstart="960";shortTE="F";uid="47d824c3-e263-4a45-9e9f-d601e58e5f93"
WOFM01000137.1	RepeatMasker	DNA	87572	87693	521	-	.	ID="RND-5_FAMILY-3205";Tend="1011";Tstart="878";shortTE="F";uid="0b52fb4c-b904-421d-98a6-0ca0d87956f7"
WOFM01000137.1	RepeatMasker	LTR/Pao	534554	534671	1071	-	.	ID="RND-6_FAMILY-1230";Tend="10222";Tstart="9860";shortTE="F";uid="1bcca438-2289-4791-8a54-dc5ffce8ba65"
WOFM01000137.1	RepeatMasker	LTR/Copia	336742	340310	7037	-	.	ID="RND-5_FAMILY-309";TEgroup="ctg_41%7CRND-5_FAMILY-309%7C1";Tend="7450";Tstart="3611";shortTE="F";uid="fc797fad-147d-4681-a5b2-4aebba5c2e90"
WOFM01000137.1	RepeatMasker	DNA/TcMar-Tc1	72382	72501	498	-	.	ID="MARINER-N22_AG";Tend="1309";Tstart="1188";shortTE="F";uid="05917924-c546-4deb-b7e4-3c3c8e4edf22"
WOFM01000137.1	RepeatMasker	RC/Helitron	63137	63911	6207	-	.	ID="RND-5_FAMILY-1275";Tend="1618";Tstart="844";shortTE="F";uid="fd6522cd-1b3e-4a72-beb7-cc4beb2bc5d7"
WOFM01000137.1	RepeatMasker	LINE/CR1	17616	18550	8133	-	.	ID="RND-1_FAMILY-298";Tend="10327";Tstart="9395";shortTE="F";uid="ff2c9c27-80b5-4bd2-9cbc-c040b08fc9fb"
WOFM01000137.1	RepeatMasker	Unknown	3615	3725	949	-	.	ID="RND-1_FAMILY-959";Tend="1223";Tstart="1113";shortTE="F";uid="4d43d660-eec2-4a2e-8962-5edc5571a3f3"
WOFM01000137.1	RepeatMasker	DNA/Kolobok-T2	71768	72422	2382	-	.	ID="rnd-1_family-269";Tend="1607";Tstart="361";shortTE="F";uid="5efce9a4-5a5a-4c77-83d9-15657a1df95b"
WOFM01000137.1	RepeatMasker	Unknown	141749	141874	516	-	.	ID="RND-5_FAMILY-1089";Tend="1274";Tstart="1157";shortTE="F";uid="3f396072-a6d9-4960-98ea-309ac6e83f91"
WOFM01000137.1	RepeatMasker	Unknown	329723	330543	5689	-	.	ID="RND-6_FAMILY-1182";Tend="1773";Tstart="946";shortTE="F";uid="a4fdfc18-9a9f-4a09-aefd-10cb4772ccaf"
WOFM01000137.1	RepeatMasker	Unknown	303645	304531	5295	-	.	ID="RND-3_FAMILY-764";Tend="1812";Tstart="914";shortTE="F";uid="7f927811-77fd-4b48-84d3-03ba0e597bdc"
WOFM01000137.1	RepeatMasker	DNA/hAT-Tip100	476849	477093	758	-	.	ID="RND-4_FAMILY-1429";Tend="1291";Tstart="938";shortTE="F";uid="e1a71df3-30d8-4da4-b3da-c91ee72feceb"
WOFM01000137.1	RepeatMasker	Unknown	3921	4113	1556	-	.	ID="RND-1_FAMILY-959";Tend="1116";Tstart="923";shortTE="F";uid="9f15c407-1298-46d9-a7fa-76a8cfa39b8e"
WOFM01000137.1	RepeatMasker	LTR/Pao	340309	346072	48200	-	.	ID="RND-1_FAMILY-813";Tend="6487";Tstart="786";shortTE="F";uid="335cfba2-c1b6-4017-bfe8-29b7be5462c4"
WOFM01000137.1	RepeatMasker	LTR/Pao	187058	187376	1554	-	.	ID="RND-1_FAMILY-28";Tend="1413";Tstart="1098";shortTE="F";uid="f0b5f84a-752c-4f95-96ba-9bc987c893ac"
WOFM01000137.1	RepeatMasker	DNA/TcMar-Tc1	34907	35094	839	-	.	ID="RND-4_FAMILY-659";Tend="1272";Tstart="1090";shortTE="F";uid="d164d29a-dc43-4563-86e1-ace0c76cddea"
WOFM01000137.1	RepeatMasker	Unknown	32410	32553	878	-	.	ID="RND-6_FAMILY-517";Tend="2228";Tstart="1761";shortTE="F";uid="f0a3bad5-172b-46bd-bab3-c07d45439aa4"
WOFM01000137.1	RepeatMasker	LTR/Gypsy	507521	509815	13125	-	.	ID="RND-1_FAMILY-192";Tend="6084";Tstart="3761";shortTE="F";uid="4d2348dc-c745-4eab-b995-6ca93ac852b7"
WOFM01000137.1	RepeatMasker	LTR/Gypsy	485788	486830	3092	-	.	ID="RND-1_FAMILY-503";Tend="1746";Tstart="730";shortTE="F";uid="cb0060fc-2a99-4784-ab09-83180949258c"
WOFM01000137.1	RepeatMasker	Unknown	561499	561650	704	-	.	ID="RND-5_FAMILY-2402";Tend="1261";Tstart="1110";shortTE="F";uid="bc834355-d19d-481a-945e-551bf572ab98"
WOFM01000137.1	RepeatMasker	DNA/Crypton-I	82949	83890	6080	-	.	ID="RND-4_FAMILY-246";Tend="1862";Tstart="823";shortTE="F";uid="233a638f-ab23-494b-8a48-4ddd911254ed"
WOFM01000137.1	RepeatMasker	Unknown	457229	457724	2470	-	.	ID="RND-5_FAMILY-784";Tend="1633";Tstart="1144";shortTE="F";uid="28c89e72-8868-4dd7-8ac2-2422e9e0ff21"
WOFM01000137.1	RepeatMasker	DNA/PiggyBac	8185	8452	1180	-	.	ID="RND-6_FAMILY-5128";Tend="3172";Tstart="2902";shortTE="F";uid="f28f8d08-0e1f-47c2-8c4e-1329cadd533e"
WOFM01000137.1	RepeatMasker	LTR/Pao	136079	136282	1703	-	.	ID="RND-6_FAMILY-1002";Tend="989";Tstart="788";shortTE="F";uid="aa21d3ba-a5a6-443a-95fd-b9f601c7fa15"
WOFM01000137.1	RepeatMasker	DNA/Crypton-I	81953	82958	4746	-	.	ID="RND-6_FAMILY-470";Tend="1843";Tstart="798";shortTE="F";uid="23518291-e9ee-4a78-9bde-02a8375bac7c"
WOFM01000137.1	RepeatMasker	LTR	372421	372612	877	-	.	ID="RND-5_FAMILY-828";Tend="1053";Tstart="849";shortTE="F";uid="7f5f1ea8-2044-4aa5-9ca3-0fe657fbe7cc"
WOFM01000137.1	RepeatMasker	Unknown	444034	444229	533	-	.	ID="RND-5_FAMILY-784";Tend="1488";Tstart="1298";shortTE="F";uid="c75c453b-a9ab-430c-85e0-c61110407d21"
WOFM01000137.1	RepeatMasker	Unknown	558718	559103	1398	-	.	ID="RND-5_FAMILY-2402";Tend="1261";Tstart="905";shortTE="F";uid="aa414425-b7b8-4ab7-998b-f1276080a5f0"
WOFM01000137.1	RepeatMasker	DNA/TcMar-Tigger	327607	327817	1235	-	.	ID="RND-4_FAMILY-568";Tend="1355";Tstart="1157";shortTE="F";uid="3f4e5899-b350-4b59-866a-b1433c9a464a"
WOFM01000137.1	RepeatMasker	Unknown	572143	572539	1521	-	.	ID="RND-5_FAMILY-2402";Tend="1275";Tstart="905";shortTE="F";uid="e79db5d0-7c1c-4827-96da-9e42effd4c29"
WOFM01000137.1	RepeatMasker	Unknown	40036	40166	546	-	.	ID="RND-5_FAMILY-4056";Tend="1552";Tstart="1410";shortTE="F";uid="96e85ee9-f57f-4eef-89fc-c2c145303719"
WOFM01000137.1	RepeatMasker	DNA/Academ-1	143878	146001	8672	-	.	ID="RND-1_FAMILY-73";TEgroup="ctg_41%7CRND-1_FAMILY-73%7C1";Tend="2519";Tstart="809";shortTE="F";uid="d02ea18e-f9e5-4704-9d99-5a06c2b4e98a"
WOFM01000137.1	RepeatMasker	Unknown	426002	426388	2443	-	.	ID="RND-1_FAMILY-626";Tend="1334";Tstart="948";shortTE="F";uid="fa174d07-8da4-46fb-a7cc-bbf1ef8d49e1"
WOFM01000137.1	RepeatMasker	DNA/Maverick	114327	114863	4002	-	.	ID="RND-6_FAMILY-1295";Tend="1252";Tstart="714";shortTE="F";uid="1c0500b8-716d-471a-ba40-03062a0ffb38"
WOFM01000137.1	RepeatMasker	Unknown	72659	73052	1094	-	.	ID="RND-4_FAMILY-1083";TEgroup="ctg_41%7CRND-4_FAMILY-1083%7C1";Tend="1748";Tstart="988";shortTE="F";uid="aa3b4e46-6ae0-439e-95a7-f655163ab6a8"
WOFM01000137.1	RepeatMasker	DNA	379970	380141	1099	-	.	ID="RND-5_FAMILY-4767";Tend="1050";Tstart="882";shortTE="F";uid="4b635fdb-bcca-434c-bf19-17a906b76a75"
WOFM01000137.1	RepeatMasker	Unknown	472945	473069	507	-	.	ID="RND-1_FAMILY-197";Tend="1030";Tstart="902";shortTE="F";uid="d1bebe28-72e8-4a20-8b86-f45833e8602a"
WOFM01000137.1	RepeatMasker	RC/Helitron	426386	426739	1889	-	.	ID="RND-5_FAMILY-1045";Tend="1341";Tstart="972";shortTE="F";uid="d5593bd2-dffb-497d-b38e-c36fb6887826"
WOFM01000137.1	RepeatMasker	Unknown	140658	140922	1610	-	.	ID="RND-1_FAMILY-58";Tend="1255";Tstart="992";shortTE="F";uid="fe86956b-2be0-46cf-9609-bb69b1d80390"
WOFM01000137.1	RepeatMasker	Unknown	35099	35554	1848	-	.	ID="RND-1_FAMILY-26";Tend="1396";Tstart="918";shortTE="F";uid="3319dd16-818d-4720-a3ab-7fa12ed861ac"
WOFM01000137.1	RepeatMasker	DNA/Academ-1	511896	511997	490	-	.	ID="RND-6_FAMILY-1298";Tend="1200";Tstart="1092";shortTE="F";uid="2156dad6-8e16-4fa6-8fcb-d67e19b72c83"
WOFM01000137.1	RepeatMasker	LINE/CR1	18542	26199	62998	-	.	ID="RND-1_FAMILY-496";Tend="8476";Tstart="760";shortTE="F";uid="a6368c4b-18c2-4086-a620-f4140fb29300"
WOFM01000137.1	RepeatMasker	LTR/Copia	169869	175121	43516	-	.	ID="RND-1_FAMILY-510";Tend="6098";Tstart="837";shortTE="F";uid="86ce04a1-e653-41da-837e-874ef69ccea3"
WOFM01000137.1	RepeatMasker	Unknown	242593	242874	974	-	.	ID="RND-1_FAMILY-328";Tend="1287";Tstart="994";shortTE="F";uid="5cff2e80-8a0e-4ee4-87c5-4ba6347f156e"
WOFM01000137.1	RepeatMasker	Unknown	106646	106888	1167	-	.	ID="RND-1_FAMILY-117";Tend="1183";Tstart="945";shortTE="F";uid="95d579ec-0698-4024-99ac-a9b9c1c9e135"
WOFM01000137.1	RepeatMasker	Unknown	104027	104153	680	-	.	ID="RND-4_FAMILY-2443";Tend="1087";Tstart="953";shortTE="F";uid="82c91456-19af-48d2-8ba1-ffc01a84aa36"
WOFM01000137.1	RepeatMasker	LTR/Gypsy	524747	524937	779	-	.	ID="GYPSY-24_DEL-I";Tend="2831";Tstart="2641";shortTE="F";uid="4af67ac3-1dc6-40bf-9810-1a99959e5149"
WOFM01000137.1	RepeatMasker	DNA/Maverick	115275	115456	891	-	.	ID="RND-6_FAMILY-9704";Tend="3616";Tstart="3448";shortTE="F";uid="0a2a3f65-08e6-436a-97fa-cac7458d6bdc"
WOFM01000137.1	RepeatMasker	DNA/Maverick	112081	112688	4373	-	.	ID="RND-6_FAMILY-1295";Tend="1862";Tstart="1250";shortTE="F";uid="56fd18e9-32cc-491d-b5ef-588c036fce3b"
WOFM01000137.1	RepeatMasker	Unknown	119682	119924	1266	-	.	ID="RND-2_FAMILY-36";Tend="1789";Tstart="1547";shortTE="F";uid="de4f2da6-7e33-4e57-89a9-ce26ca21ba47"
WOFM01000137.1	RepeatMasker	LTR/Pao	534852	536255	22087	-	.	ID="RND-1_FAMILY-116";Tend="6261";Tstart="4823";shortTE="F";uid="942909d1-2f6a-46b9-89ff-cc1652e7b04b"
WOFM01000137.1	RepeatMasker	Unknown	186355	186723	1080	-	.	ID="RND-5_FAMILY-222";Tend="1448";Tstart="1061";shortTE="F";uid="4d53b1be-d88e-41cb-9f0c-ed95594057d2"
WOFM01000137.1	RepeatMasker	Unknown	573399	573819	2324	-	.	ID="RND-4_FAMILY-84";Tend="1886";Tstart="1460";shortTE="F";uid="5aaaff99-51a8-4c07-bb4e-65f2d3da6d8f"
WOFM01000137.1	RepeatMasker	Unknown	117760	118063	2468	-	.	ID="RND-6_FAMILY-1824";Tend="1274";Tstart="975";shortTE="F";uid="b7bec340-01f0-4c09-9930-f3b14de93ad6"
WOFM01000137.1	RepeatMasker	RC/Helitron	57605	61891	34340	-	.	ID="RND-5_FAMILY-1275";Tend="5921";Tstart="1603";shortTE="F";uid="61d55553-9a6e-4151-bdcb-c6f85c5717de"
WOFM01000137.1	RepeatMasker	Unknown	4842	4981	839	-	.	ID="RND-1_FAMILY-126";Tend="1755";Tstart="1610";shortTE="F";uid="8f86c057-bb18-4fab-aaee-4a5e4229b00c"
WOFM01000137.1	RepeatMasker	Unknown	547092	547355	1053	-	.	ID="RND-5_FAMILY-2402";Tend="1236";Tstart="983";shortTE="F";uid="ee3fb0bf-b6de-486f-830e-c090fe0024e6"
WOFM01000137.1	RepeatMasker	Unknown	437635	438562	6498	-	.	ID="RND-1_FAMILY-2";Tend="2434";Tstart="1504";shortTE="F";uid="a2043ef0-de70-4273-ae78-4932b42094b0"
WOFM01000137.1	RepeatMasker	Unknown	453062	453324	1803	-	.	ID="RND-1_FAMILY-2";Tend="2428";Tstart="2166";shortTE="F";uid="4ca897ed-2b1b-44f1-b137-cdf186dbd9a5"
WOFM01000137.1	RepeatMasker	LTR/Gypsy	306191	312992	55227	-	.	ID="RND-6_FAMILY-10815";Tend="7048";Tstart="190";shortTE="F";uid="9efd3d10-6dc6-4ecd-a346-881293a1cf62"
WOFM01000137.1	RepeatMasker	Unknown	262903	266010	25885	-	.	ID="RND-1_FAMILY-722";Tend="5694";Tstart="2571";shortTE="F";uid="93fa87ec-b8c0-4d32-89bb-e28419199478"
WOFM01000137.1	RepeatMasker	Unknown	571224	571461	776	-	.	ID="RND-5_FAMILY-2402";Tend="1113";Tstart="905";shortTE="F";uid="9b2afb82-e678-42f2-ab7b-4902acfd6a42"
WOFM01000137.1	RepeatMasker	Unknown	427153	427597	1613	-	.	ID="RND-4_FAMILY-900";Tend="1426";Tstart="960";shortTE="F";uid="93848ae0-4e3e-43ef-b1e1-3517d03855f8"
WOFM01000137.1	RepeatMasker	Unknown	72970	73071	417	-	.	ID="RND-4_FAMILY-1083";Tend="1513";Tstart="1408";shortTE="F";uid="1602c428-545c-48b3-82f4-3cffbf92ec37"
WOFM01000137.1	RepeatMasker	Unknown	141304	141616	1957	-	.	ID="RND-1_FAMILY-670";Tend="1285";Tstart="943";shortTE="F";uid="9469c263-4731-442b-87f2-0c2b78f3b06a"
WOFM01000137.1	RepeatMasker	DNA	426762	427118	1582	-	.	ID="RND-6_FAMILY-3129";Tend="1352";Tstart="1000";shortTE="F";uid="d6270c3e-d41a-4cdb-a748-c76397f32b51"
WOFM01000137.1	RepeatMasker	Unknown	30233	30673	2185	-	.	ID="RND-5_FAMILY-784";Tend="1633";Tstart="1218";shortTE="F";uid="747a67d3-058e-4ea2-913c-6e264b3a435d"
WOFM01000137.1	RepeatMasker	Unknown	503510	503732	1266	-	.	ID="RND-3_FAMILY-391";Tend="1102";Tstart="883";shortTE="F";uid="544a0674-6463-4bc6-ab4c-0bb0dac585aa"
WOFM01000137.1	RepeatMasker	Unknown	560538	560928	1537	-	.	ID="RND-5_FAMILY-2402";Tend="1275";Tstart="905";shortTE="F";uid="908e4681-7503-43ce-a34a-5b097eb53ad9"
WOFM01000137.1	RepeatMasker	Unknown	296364	296549	651	-	.	ID="RND-1_FAMILY-832";Tend="2978";Tstart="2794";shortTE="F";uid="706c2396-05b8-4f27-8716-41f6cd46f366"
WOFM01000137.1	RepeatMasker	RC/Helitron	425812	426016	818	-	.	ID="RND-5_FAMILY-1045";Tend="1578";Tstart="1340";shortTE="F";uid="f7e69f3e-e5f6-4e10-bcb9-6bfe11f84aef"
WOFM01000137.1	RepeatMasker	Unknown	6546	7088	3475	-	.	ID="RND-1_FAMILY-682";Tend="1652";Tstart="1113";shortTE="F";uid="87ba2566-e512-4140-9659-3386de0b5954"
WOFM01000137.1	RepeatMasker	Unknown	290558	290858	532	-	.	ID="RND-5_FAMILY-1390";Tend="2331";Tstart="2035";shortTE="F";uid="e80e7658-9f84-4928-9698-1981827179df"
WOFM01000137.1	RepeatMasker	Unknown	7287	7411	960	-	.	ID="RND-1_FAMILY-682";Tend="1120";Tstart="996";shortTE="F";uid="95f037ee-080e-4d13-9074-c9e1e60fd120"
WOFM01000137.1	RepeatMasker	LTR/Pao	575288	575536	1709	-	.	ID="RND-1_FAMILY-487";Tend="6639";Tstart="6409";shortTE="F";uid="eff2193c-45a0-4f2c-a9e9-d841d02b8af1"
WOFM01000137.1	RepeatMasker	Unknown	498040	498269	1294	-	.	ID="RND-6_FAMILY-2894";Tend="1170";Tstart="935";shortTE="F";uid="ac68cbeb-c4bd-4ab2-b88c-70598bcb2b60"
WOFM01000137.1	RepeatMasker	DNA/TcMar-Tigger	236736	237111	1874	-	.	ID="RND-1_FAMILY-654";Tend="1530";Tstart="1158";shortTE="F";uid="592373b6-8030-43a3-b2bb-1d919f7fa15f"
WOFM01000137.1	RepeatMasker	Unknown	470469	470676	1149	-	.	ID="RND-1_FAMILY-534";Tend="1311";Tstart="902";shortTE="F";uid="587a87be-d534-4c34-a286-dea70b48ccb9"
WOFM01000137.1	RepeatMasker	LTR/Pao	547356	558059	43570	-	.	ID="RND-6_FAMILY-1292";TEgroup="ctg_41%7CRND-6_FAMILY-1292%7C1";Tend="10690";Tstart="239";shortTE="F";uid="7a90d85d-80ce-4f70-bf90-75683a3ee883"
WOFM01000137.1	RepeatMasker	Unknown	329294	329725	819	-	.	ID="RND-6_FAMILY-3132";Tend="1748";Tstart="1307";shortTE="F";uid="bd68058c-71d5-434f-ac2b-842cbaadc4ad"
WOFM01000137.1	RepeatMasker	Unknown	185748	185956	1365	-	.	ID="RND-6_FAMILY-3920";Tend="1147";Tstart="936";shortTE="F";uid="fe9683c0-2e50-4049-a7c1-3ba315723e3f"
WOFM01000137.1	RepeatMasker	Unknown	40377	40827	1382	-	.	ID="RND-5_FAMILY-4056";TEgroup="ctg_41%7CRND-5_FAMILY-4056%7C1";Tend="1421";Tstart="996";shortTE="F";uid="769ef68d-dd4c-4186-aa0d-792527b7140c"
WOFM01000137.1	RepeatMasker	Unknown	299363	299885	808	-	.	ID="RND-1_FAMILY-10";Tend="1529";Tstart="1071";shortTE="F";uid="3e384b6f-0313-412f-8570-5eebaea448fa"
WOFM01000137.1	RepeatMasker	DNA/Crypton-I	303141	303617	1564	-	.	ID="RND-1_FAMILY-846";TEgroup="ctg_41%7CRND-1_FAMILY-846%7C1";Tend="1465";Tstart="895";shortTE="F";uid="3226129e-f76a-4068-8698-2c4eee02e5be"
WOFM01000137.1	RepeatMasker	Unknown	509799	510170	1602	-	.	ID="RND-1_FAMILY-1125";Tend="1337";Tstart="925";shortTE="F";uid="1783231a-4b4a-4748-87a3-d00b6dfea51c"
WOFM01000137.1	RepeatMasker	LTR/Pao	12911	13410	3199	-	.	ID="RND-1_FAMILY-28";Tend="1413";Tstart="920";shortTE="F";uid="a4b5a6a2-5c10-4b0b-8910-6f3c99b76e81"
WOFM01000137.1	RepeatMasker	Unknown	324449	324891	3065	-	.	ID="RND-1_FAMILY-208";Tend="1380";Tstart="921";shortTE="F";uid="b5f7dde1-7c52-482d-ba85-3fa2e8c52839"
WOFM01000137.1	RepeatMasker	DNA/hAT-Tip100	36983	37739	1297	-	.	ID="HAT-17_LMI";Tend="1932";Tstart="1189";shortTE="F";uid="7008bfaf-c166-4eb0-add7-0953cdf70858"
WOFM01000137.1	RepeatMasker	Unknown	5290	5445	913	-	.	ID="RND-4_FAMILY-265";Tend="1768";Tstart="1613";shortTE="F";uid="ab1be779-f3c8-4bf4-87af-a776c3d71850"
WOFM01000137.1	RepeatMasker	DNA/Crypton-I	446880	447841	4151	-	.	ID="RND-1_FAMILY-30";Tend="1866";Tstart="901";shortTE="F";uid="394c6501-46b4-437b-ac0d-4a2fc3428ecc"
WOFM01000137.1	RepeatMasker	DNA/hAT-hAT19	99136	99314	827	-	.	ID="RND-6_FAMILY-4704";Tend="1574";Tstart="1392";shortTE="F";uid="0833087d-6ceb-489d-8fbf-94a0d2db5eea"
WOFM01000137.1	RepeatMasker	Unknown	5448	5787	2144	-	.	ID="RND-5_FAMILY-1913";Tend="1316";Tstart="976";shortTE="F";uid="15c530b4-6b4a-4391-ad21-e8da0acba0c0"
WOFM01000137.1	RepeatMasker	LINE/R2-NeSL	434364	434661	1298	-	.	ID="RND-3_FAMILY-38";Tend="1275";Tstart="940";shortTE="F";uid="aebc296a-300d-414f-8fc0-02574f57d56e"
WOFM01000137.1	RepeatMasker	Unknown	245423	245740	636	-	.	ID="RND-4_FAMILY-900";TEgroup="ctg_41%7CRND-4_FAMILY-900%7C1";Tend="1632";Tstart="1121";shortTE="F";uid="fe94180c-a084-4b54-9a1a-0c36405c69fa"
WOFM01000137.1	RepeatMasker	LINE/L2	356151	356306	553	-	.	ID="RND-5_FAMILY-2134";Tend="974";Tstart="818";shortTE="F";uid="4a7fc108-821c-465b-9caf-6b05a40f106e"
WOFM01000137.1	RepeatMasker	Unknown	468345	469442	7188	-	.	ID="RND-1_FAMILY-31";Tend="1864";Tstart="760";shortTE="F";uid="85fa6b81-dabc-4ca9-b2f8-128d8ceb64f2"
WOFM01000137.1	RepeatMasker	Unknown	368824	369223	1626	-	.	ID="RND-1_FAMILY-9";Tend="1205";Tstart="797";shortTE="F";uid="67fd64d3-8aac-434a-b289-4450d1e81670"
WOFM01000137.1	RepeatMasker	RC/Helitron	110486	110696	516	-	.	ID="RND-5_FAMILY-2192";Tend="885";Tstart="692";shortTE="F";uid="49db37f8-f9b8-43ca-b643-820ec6e6ada8"
WOFM01000137.1	RepeatMasker	Unknown	305380	306193	4597	-	.	ID="RND-1_FAMILY-566";Tend="1560";Tstart="746";shortTE="F";uid="9b64f3ea-0161-40d0-a03b-f3aa835e6711"
WOFM01000137.1	RepeatMasker	LTR/Pao	199463	208281	21909	-	.	ID="RND-5_FAMILY-2502";TEgroup="ctg_41%7CRND-5_FAMILY-2502%7C1";Tend="9788";Tstart="1386";shortTE="F";uid="3bfe63df-3962-4848-8569-b1d2d3626f40"
WOFM01000137.1	RepeatMasker	Unknown	424409	424539	710	-	.	ID="RND-4_FAMILY-900";Tend="1634";Tstart="1503";shortTE="F";uid="6f0186a4-ba9b-47ca-9a37-925455a23785"
WOFM01000137.1	RepeatMasker	DNA/hAT-Tip100	228049	228486	3477	-	.	ID="RND-5_FAMILY-679";Tend="1459";Tstart="1024";shortTE="F";uid="94807f2c-0d3b-423d-acc2-628898abf591"
WOFM01000137.1	RepeatMasker	Unknown	293541	293953	2334	-	.	ID="RND-4_FAMILY-829";Tend="1450";Tstart="1040";shortTE="F";uid="a6836764-3d48-4c55-a1fc-29eb42f52605"
WOFM01000137.1	RepeatMasker	LTR/Gypsy	430154	433299	10988	-	.	ID="RND-1_FAMILY-184";Tend="4329";Tstart="1167";shortTE="F";uid="159004c9-8c59-4f08-bc9e-4858498512a1"
WOFM01000137.1	RepeatMasker	Unknown	107529	108342	2883	-	.	ID="RND-2_FAMILY-36";Tend="1588";Tstart="773";shortTE="F";uid="3c26ca7d-a4c2-4733-8349-64d6ce15cf21"
WOFM01000137.1	RepeatMasker	Unknown	26795	27061	948	-	.	ID="RND-5_FAMILY-129";Tend="1326";Tstart="1040";shortTE="F";uid="0bd9167c-4dcb-4a96-9504-e563fc7c0e2b"
WOFM01000137.1	RepeatMasker	Unknown	294473	294701	1150	-	.	ID="RND-4_FAMILY-829";Tend="1040";Tstart="811";shortTE="F";uid="2427e4e6-1f0e-47f4-833b-17eca601ed71"
WOFM01000137.1	RepeatMasker	DNA	109890	110287	1621	-	.	ID="RND-5_FAMILY-3205";Tend="1229";Tstart="850";shortTE="F";uid="3255ce35-ed65-4d26-a613-b8c49adb15ea"
WOFM01000137.1	RepeatMasker	Unknown	93855	94106	1512	-	.	ID="RND-3_FAMILY-391";Tend="1330";Tstart="1080";shortTE="F";uid="aeb4117d-6326-49d1-91eb-15f27a34d53a"
WOFM01000137.1	RepeatMasker	DNA/Maverick	110823	111028	1365	-	.	ID="RND-6_FAMILY-1295";Tend="3409";Tstart="3201";shortTE="F";uid="55692bba-34c7-4b5c-9b1f-f7a5449f7817"
WOFM01000137.1	RepeatMasker	LTR/Copia	65336	65870	4204	-	.	ID="RND-6_FAMILY-3428";Tend="1277";Tstart="728";shortTE="F";uid="8c3502d6-9f0c-4de2-9c73-eb6c50c8043f"
WOFM01000137.1	RepeatMasker	Unknown	572895	573285	1533	-	.	ID="RND-5_FAMILY-2402";Tend="1275";Tstart="905";shortTE="F";uid="4d70612a-02c1-4d16-93b2-c3b696c746dc"
WOFM01000137.1	RepeatMasker	Unknown	285642	285918	408	-	.	ID="RND-5_FAMILY-3816";Tend="1526";Tstart="1231";shortTE="F";uid="0f2c4c89-f63d-416e-8192-38a5d6711be6"
WOFM01000137.1	RepeatMasker	LTR/Gypsy	250863	251477	5204	-	.	ID="RND-1_FAMILY-55";Tend="1605";Tstart="991";shortTE="F";uid="22c92684-acae-422b-b2b1-681f518bd55f"
WOFM01000137.1	RepeatMasker	Unknown	379284	379820	3667	-	.	ID="RND-5_FAMILY-141";Tend="1520";Tstart="957";shortTE="F";uid="1faf04a3-b909-4fce-a999-de6f88e4b8e3"
WOFM01000137.1	RepeatMasker	DNA/TcMar-Tigger	69652	70153	1666	-	.	ID="RND-4_FAMILY-740";Tend="1491";Tstart="968";shortTE="F";uid="51d5a579-6c5e-4f7d-b259-ffa6f7cfb1ab"
WOFM01000137.1	RepeatMasker	Unknown	103411	103515	651	-	.	ID="RND-4_FAMILY-2443";Tend="1198";Tstart="1095";shortTE="F";uid="ce46f5e5-de7c-4927-b176-41e6b47fdb5e"
WOFM01000137.1	RepeatMasker	Unknown	187562	187826	1301	-	.	ID="RND-6_FAMILY-2350";Tend="1228";Tstart="967";shortTE="F";uid="ab574ab1-d445-42de-a615-4317cd3db4d7"
WOFM01000137.1	RepeatMasker	Unknown	137021	137520	2115	-	.	ID="RND-5_FAMILY-4056";Tend="1497";Tstart="981";shortTE="F";uid="ec144949-83e6-4a8e-8bad-f70c751718e2"
WOFM01000137.1	RepeatMasker	DNA	471782	471924	830	-	.	ID="RND-5_FAMILY-3205";Tend="1227";Tstart="1083";shortTE="F";uid="47249a26-27c7-4717-aac3-e42fc65775b6"
WOFM01000137.1	RepeatMasker	Unknown	101804	102230	751	-	.	ID="RND-1_FAMILY-26";Tend="1373";Tstart="917";shortTE="F";uid="d9a7c580-6144-4a19-bf0d-dd6e9ced2b8d"
WOFM01000137.1	RepeatMasker	Unknown	148633	148904	1579	-	.	ID="RND-5_FAMILY-647";Tend="1181";Tstart="935";shortTE="F";uid="d77b5676-01f1-4e14-af13-2ef2bffc7e19"
WOFM01000137.1	RepeatMasker	Unknown	559785	560181	1521	-	.	ID="RND-5_FAMILY-2402";Tend="1275";Tstart="905";shortTE="F";uid="b05fd672-7580-402f-870f-cb1d90de395a"
WOFM01000137.1	RepeatMasker	Unknown	147507	147906	1672	-	.	ID="RND-4_FAMILY-2933";Tend="1361";Tstart="917";shortTE="F";uid="4849ace4-cbf4-4715-93f1-820bed59e2ab"
WOFM01000137.1	RepeatMasker	Unknown	335665	336029	2947	-	.	ID="RND-1_FAMILY-396";Tend="1273";Tstart="896";shortTE="F";uid="72d90f62-89cd-4ace-9044-a3539426256b"
WOFM01000137.1	RepeatMasker	LTR/Gypsy	510157	511274	4733	-	.	ID="RND-5_FAMILY-1676";Tend="1778";Tstart="642";shortTE="F";uid="83781d20-2bfd-469d-8700-c61208ccd02b"
WOFM01000137.1	RepeatMasker	DNA/Crypton-I	105935	106035	433	-	.	ID="RND-1_FAMILY-240";Tend="1430";Tstart="1330";shortTE="F";uid="695ab7df-1d36-43ea-91df-c249505a2dc6"
WOFM01000137.1	RepeatMasker	Unknown	256771	257594	5577	-	.	ID="RND-6_FAMILY-2894";Tend="1949";Tstart="1104";shortTE="F";uid="e810d1eb-7b31-4c48-9bd9-5934af1c4324"
WOFM01000137.1	RepeatMasker	RC/Helitron	424543	424667	511	-	.	ID="RND-5_FAMILY-1045";Tend="1850";Tstart="1707";shortTE="F";uid="bb18a074-126b-4461-9eed-bec9d8c14ff0"
WOFM01000137.1	RepeatMasker	Unknown	447769	447872	444	-	.	ID="RND-6_FAMILY-902";Tend="1040";Tstart="921";shortTE="F";uid="f93b4c40-c2f2-43d3-a718-aea0a2344049"
WOFM01000137.1	RepeatMasker	Unknown	457695	458118	2405	-	.	ID="RND-1_FAMILY-416";Tend="1440";Tstart="977";shortTE="F";uid="02101dfb-aab3-4dcf-9a9d-673b7f80e760"
WOFM01000470.1	RepeatMasker	DNA/Academ-1	120154	120470	514	+	.	ID="RND-1_FAMILY-656";Tend="1538";Tstart="1229";shortTE="F";uid="5ba2a067-ca79-4a10-9310-692e83527ec8"
WOFM01000470.1	RepeatMasker	LTR/Gypsy	22011	25084	24097	+	.	ID="RND-1_FAMILY-211";Tend="8115";Tstart="5022";shortTE="F";uid="e31acec2-c351-4d16-b95a-f99b82c15998"
WOFM01000470.1	RepeatMasker	LTR/Gypsy	43577	44012	1764	+	.	ID="RND-1_FAMILY-74";Tend="1180";Tstart="717";shortTE="F";uid="b56daf89-e508-4fb0-b39d-425c5b760174"
WOFM01000470.1	RepeatMasker	DNA/CMC-Chapaev-3	122077	122497	2172	+	.	ID="RND-6_FAMILY-496";Tend="1579";Tstart="1162";shortTE="F";uid="294b216c-9139-433e-86d7-453ebc8d3334"
WOFM01000470.1	RepeatMasker	Unknown	116469	116709	969	+	.	ID="RND-1_FAMILY-8";Tend="1881";Tstart="1638";shortTE="F";uid="a4a3e7dd-4a0c-42b0-aab5-18cbb1798df1"
WOFM01000470.1	RepeatMasker	Unknown	201041	201258	811	+	.	ID="RND-1_FAMILY-370";Tend="1222";Tstart="982";shortTE="F";uid="4254309c-e2b2-4e8b-ac44-239c207e3dbd"
WOFM01000470.1	RepeatMasker	Unknown	450	608	513	+	.	ID="RND-6_FAMILY-768";Tend="1769";Tstart="1584";shortTE="F";uid="5c65ea83-fb7d-4a16-8f70-e3d873610611"
WOFM01000470.1	RepeatMasker	LTR/Gypsy	83995	84512	2160	+	.	ID="RND-5_FAMILY-950";Tend="7789";Tstart="7241";shortTE="F";uid="b91b14bd-d935-441c-9aad-b76a003d2f1d"
WOFM01000470.1	RepeatMasker	Unknown	101590	101922	2424	+	.	ID="RND-1_FAMILY-681";Tend="1314";Tstart="977";shortTE="F";uid="3776997d-b73d-40e4-be57-365a19385bb7"
WOFM01000470.1	RepeatMasker	Unknown	9911	10216	1472	+	.	ID="RND-5_FAMILY-246";Tend="1239";Tstart="937";shortTE="F";uid="80333473-77c8-48db-b483-bc0a060b4aab"
WOFM01000470.1	RepeatMasker	Unknown	191201	191789	499	+	.	ID="RND-1_FAMILY-1067";Tend="1520";Tstart="979";shortTE="F";uid="ddc3b267-7ede-4658-8868-e5b797ed242b"
WOFM01000470.1	RepeatMasker	Unknown	52234	52641	1070	+	.	ID="RND-6_FAMILY-2350";TEgroup="ctg_410%7CRND-6_FAMILY-2350%7C1";Tend="1215";Tstart="951";shortTE="F";uid="a18984d7-ffc8-420e-a466-9854bbf45d2c"
WOFM01000470.1	RepeatMasker	Unknown	1849	2121	1424	+	.	ID="RND-1_FAMILY-141";Tend="1200";Tstart="940";shortTE="F";uid="a3d9b153-476b-463e-9b0f-e2473a16f555"
WOFM01000470.1	RepeatMasker	RC/Helitron	47651	47864	674	+	.	ID="RND-5_FAMILY-2792";Tend="1788";Tstart="1571";shortTE="F";uid="c07be7ca-0b2a-4da4-a57d-28f225134d49"
WOFM01000470.1	RepeatMasker	DNA/hAT-Tip100	112295	112446	798	+	.	ID="RND-4_FAMILY-959";Tend="1530";Tstart="1386";shortTE="F";uid="0e7a0114-b05e-4854-bc49-bb821720f4aa"
WOFM01000470.1	RepeatMasker	DNA/Ginger-2	67704	67837	404	+	.	ID="RND-4_FAMILY-388";Tend="1178";Tstart="1047";shortTE="F";uid="4ff2b462-0f56-43a5-8b8e-550a542814ea"
WOFM01000470.1	RepeatMasker	Unknown	52642	52745	764	+	.	ID="RND-6_FAMILY-2831";Tend="1238";Tstart="1135";shortTE="F";uid="171d8b6a-79d8-4a0d-9ff5-0cbc9e10b54e"
WOFM01000470.1	RepeatMasker	DNA/Academ-1	114472	114742	409	+	.	ID="RND-1_FAMILY-656";Tend="1547";Tstart="1277";shortTE="F";uid="4c07f1fb-8a69-4e87-88ed-b0415e9f6b1c"
WOFM01000470.1	RepeatMasker	Unknown	54585	54698	703	+	.	ID="RND-6_FAMILY-7296";Tend="1006";Tstart="894";shortTE="F";uid="27979cab-0ec0-4052-be75-351229505ec0"
WOFM01000470.1	RepeatMasker	LTR	87937	88204	541	+	.	ID="RND-5_FAMILY-828";Tend="1244";Tstart="970";shortTE="F";uid="46f806f9-2fc2-486c-8812-5ae200a51d23"
WOFM01000470.1	RepeatMasker	DNA/CMC-Chapaev-3	122788	122941	738	+	.	ID="RND-6_FAMILY-496";Tend="1739";Tstart="1565";shortTE="F";uid="51722639-9b1b-45df-a3bf-578216a3a512"
WOFM01000470.1	RepeatMasker	Unknown	9761	9894	611	+	.	ID="RND-4_FAMILY-2362";Tend="992";Tstart="861";shortTE="F";uid="89546b5c-cc62-4c48-803e-d229e1f9a96c"
WOFM01000470.1	RepeatMasker	LTR/Gypsy	34457	40284	47552	+	.	ID="RND-4_FAMILY-559";Tend="7749";Tstart="1917";shortTE="F";uid="45e68505-5846-419c-b0fc-157595d57024"
WOFM01000470.1	RepeatMasker	LTR/Pao	133852	134972	1027	+	.	ID="RND-6_FAMILY-1040";Tend="5550";Tstart="4469";shortTE="F";uid="bb7c1822-b6d9-4ab1-ac8c-726aae6af4ed"
WOFM01000470.1	RepeatMasker	Unknown	128426	128701	1693	+	.	ID="RND-1_FAMILY-377";Tend="1243";Tstart="963";shortTE="F";uid="8532f236-67a2-4a6b-a0e0-1f7100905280"
WOFM01000470.1	RepeatMasker	Unknown	196986	197101	735	+	.	ID="RND-1_FAMILY-60";Tend="1094";Tstart="958";shortTE="F";uid="efc1129e-d723-4b9f-8373-724ec8bcfc19"
WOFM01000470.1	RepeatMasker	Unknown	93977	94500	800	+	.	ID="RND-1_FAMILY-978";Tend="1530";Tstart="997";shortTE="F";uid="378574be-e308-40c2-ada9-f5752d5ca8c2"
WOFM01000470.1	RepeatMasker	LTR/Gypsy	19975	22010	17238	+	.	ID="RND-1_FAMILY-709";Tend="5896";Tstart="3861";shortTE="F";uid="abcdca1b-da42-4056-b1a7-1d900173b7dc"
WOFM01000470.1	RepeatMasker	Unknown	137726	138059	1367	+	.	ID="RND-6_FAMILY-4318";Tend="2070";Tstart="1739";shortTE="F";uid="cdcd350e-016e-4611-b57d-d7bce0d20486"
WOFM01000470.1	RepeatMasker	Unknown	51698	51920	877	+	.	ID="RND-6_FAMILY-5871";Tend="1180";Tstart="974";shortTE="F";uid="79def28e-a448-468c-98a8-0318b16a4506"
WOFM01000470.1	RepeatMasker	Unknown	54858	55175	1382	+	.	ID="RND-6_FAMILY-7296";Tend="1319";Tstart="994";shortTE="F";uid="89d53857-fc19-4a27-a1d3-adbf1dd81818"
WOFM01000470.1	RepeatMasker	Unknown	122949	123271	2446	+	.	ID="RND-1_FAMILY-248";Tend="1354";Tstart="1031";shortTE="F";uid="660d0017-0eb5-485b-9dbf-8585602c9f49"
WOFM01000470.1	RepeatMasker	Unknown	66361	66842	2891	+	.	ID="RND-6_FAMILY-3407";Tend="1465";Tstart="968";shortTE="F";uid="aba2708e-36be-4265-8f5f-9edf6cf343b0"
WOFM01000470.1	RepeatMasker	Unknown	4537	5536	5082	+	.	ID="RND-1_FAMILY-639";Tend="1789";Tstart="782";shortTE="F";uid="bd34e0ed-c150-472d-963d-094c7c1a628c"
WOFM01000470.1	RepeatMasker	Unknown	70895	71021	502	+	.	ID="RND-1_FAMILY-117";Tend="1086";Tstart="942";shortTE="F";uid="e3409606-d456-43dc-8fdf-5e9f6c1688b7"
WOFM01000470.1	RepeatMasker	Unknown	127018	127172	1089	+	.	ID="RND-5_FAMILY-3224";Tend="1134";Tstart="981";shortTE="F";uid="155c09eb-b4ee-4228-86b0-32a5f1db5a00"
WOFM01000470.1	RepeatMasker	LTR/Gypsy	144922	145359	3532	+	.	ID="RND-5_FAMILY-2058";Tend="9297";Tstart="8857";shortTE="F";uid="c2ffb71b-9cd0-4f33-b1d8-32d892855425"
WOFM01000470.1	RepeatMasker	Unknown	89683	90419	3354	+	.	ID="RND-1_FAMILY-529";Tend="1609";Tstart="841";shortTE="F";uid="de2bb6bd-1f4e-4427-9423-00ad25917e25"
WOFM01000470.1	RepeatMasker	Unknown	29570	30105	525	+	.	ID="RND-6_FAMILY-3525";TEgroup="ctg_410%7CRND-6_FAMILY-3525%7C1";Tend="1243";Tstart="874";shortTE="F";uid="b68ba42b-4c6c-40c0-9176-a2082f2b9684"
WOFM01000470.1	RepeatMasker	Unknown	121021	121265	1846	+	.	ID="RND-4_FAMILY-2443";Tend="1196";Tstart="952";shortTE="F";uid="6cdd905c-ecfa-4bcf-b061-b693d37ee025"
WOFM01000470.1	RepeatMasker	Unknown	99338	99546	746	+	.	ID="RND-4_FAMILY-1509";Tend="1247";Tstart="1038";shortTE="F";uid="9a214637-0cca-457e-ace8-571bd9a2ca71"
WOFM01000470.1	RepeatMasker	Unknown	55247	55715	3534	+	.	ID="RND-6_FAMILY-3407";Tend="1448";Tstart="980";shortTE="F";uid="f6217bcd-1c52-438f-8f34-ac500552d98b"
WOFM01000470.1	RepeatMasker	LTR/Gypsy	145350	145683	2746	+	.	ID="RND-1_FAMILY-535";Tend="1061";Tstart="728";shortTE="F";uid="9781bd58-82cb-4477-8900-b55ca66cdb83"
WOFM01000470.1	RepeatMasker	Unknown	120585	120820	531	+	.	ID="RND-4_FAMILY-1722";Tend="949";Tstart="724";shortTE="F";uid="a6db9453-a77a-44cd-b53e-b45871adaeef"
WOFM01000470.1	RepeatMasker	LTR/Gypsy	33596	34459	7207	+	.	ID="RND-5_FAMILY-2269";Tend="1667";Tstart="803";shortTE="F";uid="cbd0a295-af36-4e4c-be43-60abb1d1c077"
WOFM01000470.1	RepeatMasker	Unknown	5993	6311	812	+	.	ID="RND-4_FAMILY-1509";Tend="1246";Tstart="930";shortTE="F";uid="a60ace41-c860-4164-90d6-566fe5171f43"
WOFM01000470.1	RepeatMasker	Unknown	125096	125236	1002	+	.	ID="RND-4_FAMILY-84";Tend="1878";Tstart="1742";shortTE="F";uid="18d7f1bc-0818-4d7a-a00b-3c8bb29d2a0b"
WOFM01000470.1	RepeatMasker	Unknown	188790	189637	5288	+	.	ID="RND-5_FAMILY-2131";Tend="2967";Tstart="2149";shortTE="F";uid="f31332c0-02d1-4346-a08a-5ea89bdd3ded"
WOFM01000470.1	RepeatMasker	Unknown	136884	137086	712	+	.	ID="RND-6_FAMILY-4318";Tend="762";Tstart="559";shortTE="F";uid="3a75471f-31f9-40d6-b3fe-3e593256319f"
WOFM01000470.1	RepeatMasker	Unknown	119090	119255	1230	+	.	ID="RND-5_FAMILY-1933";Tend="1262";Tstart="1099";shortTE="F";uid="810bc7b4-9d4b-4943-ad7b-5bcb89904500"
WOFM01000470.1	RepeatMasker	Unknown	90482	91013	2986	+	.	ID="RND-5_FAMILY-1248";Tend="1499";Tstart="958";shortTE="F";uid="f3b40f09-6f7a-4f3d-a87c-72d07dea16c9"
WOFM01000470.1	RepeatMasker	Unknown	168928	169202	1794	+	.	ID="RND-1_FAMILY-276";Tend="1195";Tstart="915";shortTE="F";uid="5754ceab-427c-4b1a-8b06-275d4b3c8438"
WOFM01000470.1	RepeatMasker	Unknown	60372	61330	3405	+	.	ID="RND-5_FAMILY-4970";Tend="1614";Tstart="666";shortTE="F";uid="d726a2cb-6bee-422e-a6af-40dd74c2af0d"
WOFM01000470.1	RepeatMasker	Unknown	188458	188786	2098	+	.	ID="RND-1_FAMILY-233";Tend="1290";Tstart="966";shortTE="F";uid="555cc691-55e0-48c1-97cd-b4717a8382a5"
WOFM01000470.1	RepeatMasker	Unknown	123936	124321	2706	+	.	ID="RND-1_FAMILY-607";Tend="1678";Tstart="1274";shortTE="F";uid="b9062b95-6870-4a10-b233-d6b83585d4fc"
WOFM01000470.1	RepeatMasker	LTR/Pao	131297	132396	1583	+	.	ID="RND-6_FAMILY-1040";Tend="2992";Tstart="1872";shortTE="F";uid="18714ca1-b34b-4c30-a73f-cc919b8d6f06"
WOFM01000470.1	RepeatMasker	Unknown	44014	44219	1135	+	.	ID="RND-1_FAMILY-306";Tend="1221";Tstart="1016";shortTE="F";uid="79d72fb0-180e-4f8f-8de7-924a56310492"
WOFM01000470.1	RepeatMasker	Unknown	148625	149183	2305	+	.	ID="RND-6_FAMILY-4318";Tend="2576";Tstart="2021";shortTE="F";uid="525b88c0-55e7-40bd-83d7-e44bb4e269e6"
WOFM01000470.1	RepeatMasker	Unknown	127807	128417	3940	+	.	ID="RND-5_FAMILY-3224";Tend="1808";Tstart="1130";shortTE="F";uid="43b8a834-2cfa-4a29-b985-23e3ffe422b5"
WOFM01000470.1	RepeatMasker	LTR/Gypsy	124539	125097	4007	+	.	ID="RND-5_FAMILY-1656";Tend="1535";Tstart="965";shortTE="F";uid="d9de8477-20a7-44e1-b931-9a8575a76a38"
WOFM01000470.1	RepeatMasker	RC/Helitron	116393	116518	567	+	.	ID="RND-4_FAMILY-618";Tend="1511";Tstart="1388";shortTE="F";uid="4c15c95f-5444-4721-b7ec-f38350e5df47"
WOFM01000470.1	RepeatMasker	Unknown	52136	52240	675	+	.	ID="RND-6_FAMILY-2831";Tend="1142";Tstart="1038";shortTE="F";uid="a48b25ef-c93e-4230-a660-5d016537c1f4"
WOFM01000470.1	RepeatMasker	LTR/Gypsy	49880	50131	838	+	.	ID="RND-6_FAMILY-2227";Tend="766";Tstart="506";shortTE="F";uid="543c3807-534b-4077-b03d-79af53e9e440"
WOFM01000470.1	RepeatMasker	DNA/hAT-Tip100	110402	110738	1560	+	.	ID="RND-4_FAMILY-959";Tend="1292";Tstart="908";shortTE="F";uid="dcf84f0e-f1fa-413c-9576-11c8d56e379f"
WOFM01000470.1	RepeatMasker	Unknown	119679	120116	1387	+	.	ID="RND-5_FAMILY-4056";Tend="1524";Tstart="1087";shortTE="F";uid="9dc7fb30-4299-45d3-a105-7966c439433f"
WOFM01000470.1	RepeatMasker	Unknown	51171	51322	1196	+	.	ID="RND-1_FAMILY-264";Tend="1123";Tstart="972";shortTE="F";uid="7840b36f-96c9-4524-916f-79f6ff365f8d"
WOFM01000470.1	RepeatMasker	LTR/Gypsy	138064	144922	55808	+	.	ID="RND-5_FAMILY-429";Tend="6970";Tstart="74";shortTE="F";uid="14682933-bbd3-4459-a75e-3c982c900769"
WOFM01000470.1	RepeatMasker	Unknown	92656	92966	968	+	.	ID="RND-1_FAMILY-126";Tend="1034";Tstart="728";shortTE="F";uid="ca19b557-52c5-4e9a-b77e-0389efc8ba9d"
WOFM01000470.1	RepeatMasker	Unknown	122502	122789	829	+	.	ID="RND-5_FAMILY-129";Tend="1326";Tstart="1041";shortTE="F";uid="854e76ed-60e7-4874-870b-876c87e51863"
WOFM01000470.1	RepeatMasker	Unknown	6661	6828	440	+	.	ID="RND-5_FAMILY-647";Tend="1222";Tstart="1025";shortTE="F";uid="5183fbcf-785e-42d7-959e-29a895c067ac"
WOFM01000470.1	RepeatMasker	Unknown	56451	56909	2796	+	.	ID="RND-1_FAMILY-60";Tend="1404";Tstart="959";shortTE="F";uid="e0cf76c8-87ef-499a-a46c-80ad1c93a53a"
WOFM01000470.1	RepeatMasker	Unknown	119294	119565	2016	+	.	ID="RND-1_FAMILY-58";Tend="1254";Tstart="987";shortTE="F";uid="837ec0d2-25fc-4bad-9ac0-d74786c4e9bf"
WOFM01000470.1	RepeatMasker	Unknown	173047	173322	1064	+	.	ID="RND-6_FAMILY-1327";Tend="1278";Tstart="985";shortTE="F";uid="42548842-4b72-4b0a-982f-772aae0e31f5"
WOFM01000470.1	RepeatMasker	Unknown	8693	9656	3741	+	.	ID="RND-1_FAMILY-9";Tend="1986";Tstart="836";shortTE="F";uid="c2dc0337-dd38-475c-881a-175b65567d29"
WOFM01000470.1	RepeatMasker	Unknown	85066	85166	683	+	.	ID="RND-6_FAMILY-4333";Tend="1739";Tstart="1641";shortTE="F";uid="b181a9e0-19e0-4fd8-8188-839a2ee7f20d"
WOFM01000470.1	RepeatMasker	Unknown	196700	196865	1009	+	.	ID="RND-1_FAMILY-247";Tend="1348";Tstart="1177";shortTE="F";uid="fa6362b1-cb8d-4918-9447-8d552b881910"
WOFM01000470.1	RepeatMasker	LTR/Pao	162297	162878	940	+	.	ID="RND-1_FAMILY-54";Tend="1539";Tstart="961";shortTE="F";uid="95becc1d-6d3f-4336-8e2f-c52e4ba20b36"
WOFM01000470.1	RepeatMasker	Unknown	102265	102835	3760	+	.	ID="RND-5_FAMILY-2822";Tend="1410";Tstart="835";shortTE="F";uid="7b42db66-fd91-4bd8-886b-ad11e34e2407"
WOFM01000470.1	RepeatMasker	LTR/Gypsy	148435	148677	1947	+	.	ID="RND-5_FAMILY-429";Tend="548";Tstart="307";shortTE="F";uid="c842b5fc-9ded-4398-be55-b6470de0c2e7"
WOFM01000470.1	RepeatMasker	Unknown	160532	161055	2960	-	.	ID="RND-5_FAMILY-2402";Tend="1444";Tstart="909";shortTE="F";uid="6f936283-df62-4454-8ccf-a411c88686f0"
WOFM01000470.1	RepeatMasker	Unknown	3849	4428	2467	-	.	ID="RND-5_FAMILY-104";Tend="1610";Tstart="990";shortTE="F";uid="8fcb150d-34fc-4c09-beba-e6447e0b8d42"
WOFM01000470.1	RepeatMasker	Unknown	10225	10448	935	-	.	ID="RND-5_FAMILY-784";Tend="1265";Tstart="1057";shortTE="F";uid="6e48a600-1b7d-4cf2-a521-0dda6edbef17"
WOFM01000470.1	RepeatMasker	LINE/CR1	190502	190619	698	-	.	ID="RND-6_FAMILY-7492";Tend="4517";Tstart="4138";shortTE="F";uid="4b45d6ea-f4fc-42a4-9120-07c92b4fb5d7"
WOFM01000470.1	RepeatMasker	Unknown	121259	121420	942	-	.	ID="RND-4_FAMILY-1036";Tend="1112";Tstart="951";shortTE="F";uid="af0a4dc8-ea41-4e61-ba4f-73643012ea58"
WOFM01000470.1	RepeatMasker	DNA	54684	54872	1037	-	.	ID="RND-5_FAMILY-4767";Tend="1060";Tstart="879";shortTE="F";uid="5f80e7b9-78a1-4492-ad9d-0eeb24ba0e57"
WOFM01000470.1	RepeatMasker	LTR/ERV1	100331	100907	527	-	.	ID="RND-5_FAMILY-289";Tend="1233";Tstart="641";shortTE="F";uid="21e406a7-b3bb-4281-9211-443074436682"
WOFM01000470.1	RepeatMasker	Unknown	12795	13295	1204	-	.	ID="RND-6_FAMILY-768";TEgroup="ctg_410%7CRND-6_FAMILY-768%7C1";Tend="1792";Tstart="1082";shortTE="F";uid="f0210eb2-917e-4519-b1a2-b73521e561ec"
WOFM01000470.1	RepeatMasker	Unknown	44470	44741	1647	-	.	ID="RND-6_FAMILY-2831";Tend="1229";Tstart="957";shortTE="F";uid="52bfc666-eabf-4ade-b1a7-d712bd4c4b6b"
WOFM01000470.1	RepeatMasker	LTR/Gypsy	127173	127806	5005	-	.	ID="RND-6_FAMILY-42";Tend="8906";Tstart="8241";shortTE="F";uid="7d18f595-d629-401d-a6f1-cf1e27854028"
WOFM01000470.1	RepeatMasker	Unknown	118194	118371	1052	-	.	ID="RND-6_FAMILY-5826";Tend="1464";Tstart="1278";shortTE="F";uid="5d61f07b-8fcc-413b-8866-7bccf24e96ad"
WOFM01000470.1	RepeatMasker	Unknown	197100	197326	1688	-	.	ID="RND-5_FAMILY-2694";Tend="1261";Tstart="1030";shortTE="F";uid="2cb93dfd-7426-44a8-8f05-89bb13a53946"
WOFM01000470.1	RepeatMasker	LTR/Gypsy	126746	127018	673	-	.	ID="RND-1_FAMILY-800";Tend="1258";Tstart="943";shortTE="F";uid="ef0a8281-db7e-4467-b3a1-c84bbd86404d"
WOFM01000470.1	RepeatMasker	RC/Helitron	47181	47386	1035	-	.	ID="RND-5_FAMILY-1749";Tend="2109";Tstart="1915";shortTE="F";uid="d2e50081-ba90-4637-9ac3-6934ee00869a"
WOFM01000470.1	RepeatMasker	RC/Helitron	47389	47550	648	-	.	ID="RND-1_FAMILY-716";Tend="1720";Tstart="1563";shortTE="F";uid="48542b7a-01e1-4473-a4d3-1f525f2c3131"
WOFM01000470.1	RepeatMasker	Unknown	112054	112296	1556	-	.	ID="RND-5_FAMILY-3502";Tend="1204";Tstart="971";shortTE="F";uid="9f677a6d-9123-40fb-bcba-de09432fb83b"
WOFM01000470.1	RepeatMasker	Unknown	66064	66375	805	-	.	ID="RND-5_FAMILY-4307";Tend="1282";Tstart="967";shortTE="F";uid="f8fd705e-91fb-4aad-ad82-3bc5bd3ee8cb"
WOFM01000470.1	RepeatMasker	Unknown	87230	87622	2762	-	.	ID="RND-1_FAMILY-456";Tend="1364";Tstart="973";shortTE="F";uid="a6540b6e-e9af-4e9f-b85d-afcdadc8302b"
WOFM01000470.1	RepeatMasker	DNA/Crypton-I	52750	53298	3278	-	.	ID="RND-1_FAMILY-254";Tend="1494";Tstart="932";shortTE="F";uid="1aea43fc-5008-42d9-87cd-8190eedff507"
WOFM01000470.1	RepeatMasker	Unknown	118868	119099	1412	-	.	ID="RND-6_FAMILY-5826";Tend="1270";Tstart="1039";shortTE="F";uid="51dad20b-58a2-4c8e-810f-61d3e72a4bf9"
WOFM01000470.1	RepeatMasker	LTR/Gypsy	13298	18754	43864	-	.	ID="RND-1_FAMILY-167";Tend="8124";Tstart="2643";shortTE="F";uid="0285412d-b3dd-4ec3-bd7f-873881853e55"
WOFM01000470.1	RepeatMasker	Unknown	91384	91925	3203	-	.	ID="RND-5_FAMILY-816";Tend="1384";Tstart="846";shortTE="F";uid="814042d2-325a-4ddd-a2e1-dd6968770eb4"
WOFM01000470.1	RepeatMasker	LTR/Gypsy	118360	118880	4236	-	.	ID="RND-6_FAMILY-9754";Tend="1537";Tstart="1018";shortTE="F";uid="f51773a0-fc48-495e-a2ef-3750d8d77928"
WOFM01000470.1	RepeatMasker	Unknown	3432	3819	1082	-	.	ID="RND-4_FAMILY-1370";Tend="1360";Tstart="839";shortTE="F";uid="9e164702-804f-4ba0-be30-4c2c356e0b0b"
WOFM01000470.1	RepeatMasker	LTR/Pao	129960	131296	8016	-	.	ID="RND-6_FAMILY-6708";Tend="1266";Tstart="1";shortTE="F";uid="ed478229-d0dd-4436-9d9c-185efd998ba9"
WOFM01000470.1	RepeatMasker	Unknown	105924	106615	2196	-	.	ID="RND-1_FAMILY-674";Tend="5252";Tstart="4527";shortTE="F";uid="7ac909a0-7047-4704-bd27-45f227eff862"
WOFM01000470.1	RepeatMasker	LTR/Gypsy	123251	123937	5502	-	.	ID="RND-6_FAMILY-42";Tend="8924";Tstart="8239";shortTE="F";uid="2efbccaf-de06-40f8-ae24-d2b2bec327fd"
WOFM01000470.1	RepeatMasker	Unknown	111119	111403	1542	-	.	ID="RND-5_FAMILY-3502";Tend="1493";Tstart="1207";shortTE="F";uid="ebe0eeb1-a9d3-462d-8371-72acd4342300"
WOFM01000470.1	RepeatMasker	Unknown	121976	122083	582	-	.	ID="RND-6_FAMILY-2350";Tend="1217";Tstart="1116";shortTE="F";uid="1427b9a5-4d32-4c7c-8618-b0d189d75e12"
WOFM01000470.1	RepeatMasker	Unknown	197319	197737	1251	-	.	ID="RND-4_FAMILY-1438";Tend="1378";Tstart="931";shortTE="F";uid="05e52bb0-6f38-4fee-b13a-0e43244df02c"
WOFM01000470.1	RepeatMasker	LTR/Pao	131764	133213	1113	-	.	ID="RND-1_FAMILY-1105";Tend="4505";Tstart="3034";shortTE="F";uid="05d0dfd8-e22b-4541-a5c5-392ff7b087f2"
WOFM01000470.1	RepeatMasker	LTR/Gypsy	33398	33595	1202	-	.	ID="RND-1_FAMILY-11";Tend="2161";Tstart="1952";shortTE="F";uid="27e496d5-2e79-4672-a281-5b6e0090d8a3"
WOFM01000470.1	RepeatMasker	Unknown	80502	80852	2213	-	.	ID="RND-6_FAMILY-141";Tend="1264";Tstart="918";shortTE="F";uid="581f52a6-95a5-4738-ad4c-f9378b2c2bd2"
WOFM01000470.1	RepeatMasker	Unknown	121695	121976	1074	-	.	ID="RND-4_FAMILY-455";Tend="1273";Tstart="995";shortTE="F";uid="bba9fc04-ffa8-49f5-8131-1b2101f3b6e8"
WOFM01000470.1	RepeatMasker	Unknown	93875	93979	498	-	.	ID="RND-5_FAMILY-3861";Tend="896";Tstart="768";shortTE="F";uid="c4c93184-d244-4ee0-9f4a-942241ee175a"
WOFM01000470.1	RepeatMasker	Unknown	136003	136176	1291	-	.	ID="RND-1_FAMILY-70";Tend="1168";Tstart="995";shortTE="F";uid="c27dbf0b-37f5-4831-a9bf-ab91718e1e83"
WOFM01000470.1	RepeatMasker	Unknown	187885	188461	3924	-	.	ID="RND-1_FAMILY-103";Tend="1657";Tstart="1059";shortTE="F";uid="652d30af-c1ad-4442-8c51-1ade1d53b24c"
WOFM01000470.1	RepeatMasker	Unknown	124308	124527	1565	-	.	ID="RND-4_FAMILY-906";Tend="1143";Tstart="926";shortTE="F";uid="c6df71a1-4f9a-4848-8029-6338333cad9c"
WOFM01000470.1	RepeatMasker	Unknown	80029	80502	3120	-	.	ID="RND-1_FAMILY-8";Tend="1677";Tstart="1204";shortTE="F";uid="7a06574f-2377-4103-98aa-12dc376ab1f9"
WOFM01000470.1	RepeatMasker	Unknown	129054	129270	824	-	.	ID="RND-1_FAMILY-117";Tend="1225";Tstart="992";shortTE="F";uid="995f82a0-3725-4d28-8745-83f14e15a971"
WOFM01000470.1	RepeatMasker	Unknown	67986	68387	2197	-	.	ID="RND-1_FAMILY-554";Tend="1331";Tstart="930";shortTE="F";uid="13546fe7-5abe-4ad2-b2bc-edc97cf84edd"
WOFM01000470.1	RepeatMasker	LTR/Pao	134535	135728	5683	-	.	ID="RND-6_FAMILY-6708";Tend="2135";Tstart="1030";shortTE="F";uid="e09faa58-ee1a-4694-80ff-9d087d785766"
WOFM01000470.1	RepeatMasker	DNA/hAT-Ac	92349	92694	1787	-	.	ID="RND-5_FAMILY-3076";Tend="1306";Tstart="941";shortTE="F";uid="b701cf80-76bf-4fe6-911d-a794224bcc35"
WOFM01000470.1	RepeatMasker	Unknown	92694	92993	1342	-	.	ID="RND-1_FAMILY-141";Tend="1200";Tstart="912";shortTE="F";uid="76260f36-70ae-40f0-8750-f0988ebf2be1"
WOFM01000470.1	RepeatMasker	Unknown	65721	65822	418	-	.	ID="RND-6_FAMILY-2165";Tend="1359";Tstart="1256";shortTE="F";uid="9f20bf6c-ab44-4e41-ad7f-0e1ea66499c6"
WOFM01000470.1	RepeatMasker	Unknown	178190	178696	2491	-	.	ID="RND-1_FAMILY-98";Tend="1472";Tstart="942";shortTE="F";uid="6ed69c71-ca1d-479e-a03b-ad4ca4aa0b04"
WOFM01000470.1	RepeatMasker	Unknown	157010	160297	24425	-	.	ID="RND-1_FAMILY-966";Tend="3887";Tstart="734";shortTE="F";uid="e1bd005c-af32-46ee-a5a6-84e0cd8b846a"
WOFM01000470.1	RepeatMasker	Unknown	111377	112061	2512	-	.	ID="RND-1_FAMILY-207";Tend="1637";Tstart="927";shortTE="F";uid="14baf1f6-13f3-47d0-8108-219f4a7b774d"
WOFM01000470.1	RepeatMasker	LTR/Gypsy	63493	64082	4207	-	.	ID="RND-6_FAMILY-10815";Tend="758";Tstart="191";shortTE="F";uid="925d400b-d831-4549-8e64-c89a62b5ba5a"
WOFM01000470.1	RepeatMasker	Unknown	187405	187846	2168	-	.	ID="RND-1_FAMILY-383";Tend="1364";Tstart="934";shortTE="F";uid="d694b7e7-6800-48d3-9ad8-de9ade3f61bd"
WOFM01000470.1	RepeatMasker	Unknown	66883	67060	1001	-	.	ID="RND-1_FAMILY-721";Tend="1071";Tstart="895";shortTE="F";uid="b2c0090a-29a2-4d5a-b920-e733f1353c27"
WOFM01000470.1	RepeatMasker	Unknown	50144	50274	507	-	.	ID="RND-4_FAMILY-2415";Tend="1560";Tstart="1432";shortTE="F";uid="42bf2458-c04e-43c5-aab9-236090bf6a91"
WOFM01000470.1	RepeatMasker	Unknown	128699	128979	1850	-	.	ID="RND-1_FAMILY-872";Tend="1229";Tstart="947";shortTE="F";uid="df4e5b8c-b0f1-42b0-9385-fd7f4197021c"
WOFM01000470.1	RepeatMasker	LTR/Gypsy	40263	41361	6615	-	.	ID="RND-1_FAMILY-118";Tend="1924";Tstart="794";shortTE="F";uid="e000b6e3-4b1d-430d-bee5-66164cbc39d9"
WOFM01000470.1	RepeatMasker	Unknown	93047	93700	3832	-	.	ID="RND-5_FAMILY-3861";Tend="1538";Tstart="895";shortTE="F";uid="03129836-f27a-4002-8dd0-8c7920e4dc09"
WOFM01000470.1	RepeatMasker	Unknown	9779	9932	465	-	.	ID="RND-6_FAMILY-2894";Tend="1903";Tstart="1752";shortTE="F";uid="840120c7-15af-4279-8988-45a039cd9581"
WOFM01000470.1	RepeatMasker	LTR/Gypsy	27540	28011	3144	-	.	ID="RND-1_FAMILY-378";Tend="11450";Tstart="10976";shortTE="F";uid="b87a14d9-005c-4297-9517-d54e32026fb9"
WOFM01000470.1	RepeatMasker	LTR/Pao	149801	157001	57212	-	.	ID="RND-6_FAMILY-1230";Tend="10227";Tstart="2987";shortTE="F";uid="d516ff2c-8887-434a-a6f8-48c5a4a0ddf2"
WOFM01000470.1	RepeatMasker	Unknown	67335	67521	598	-	.	ID="RND-6_FAMILY-2165";Tend="1063";Tstart="865";shortTE="F";uid="9235b82c-b313-4965-bf82-eac242a292de"
WOFM01000470.1	RepeatMasker	Unknown	103424	104219	4038	-	.	ID="RND-1_FAMILY-737";Tend="1731";Tstart="943";shortTE="F";uid="7ba16f19-4c71-4108-bf89-fb9709b88673"
WOFM01000470.1	RepeatMasker	Unknown	86394	87065	4582	-	.	ID="RND-1_FAMILY-207";Tend="1608";Tstart="939";shortTE="F";uid="95f4c704-e377-44e2-81fc-de8e501cdfde"
WOFM01000470.1	RepeatMasker	Unknown	180447	180754	755	-	.	ID="RND-1_FAMILY-370";Tend="1343";Tstart="1008";shortTE="F";uid="bdc023b5-6dbf-4ce2-9f23-57de302eba36"
WOFM01000470.1	RepeatMasker	Unknown	164892	165233	1375	-	.	ID="RND-6_FAMILY-2885";Tend="1246";Tstart="894";shortTE="F";uid="53b4eb01-e6bd-4b8a-b0a7-42669b9e4868"
WOFM01000470.1	RepeatMasker	Unknown	190040	190454	1428	-	.	ID="RND-5_FAMILY-1103";Tend="1311";Tstart="901";shortTE="F";uid="f20a0048-7f1b-4467-844f-bd425770d3ac"
WOFM01000470.1	RepeatMasker	Unknown	94501	94640	1056	-	.	ID="RND-5_FAMILY-3861";Tend="772";Tstart="633";shortTE="F";uid="5bc7d2fa-c627-4bab-92fb-70f5cea8f683"
WOFM01000470.1	RepeatMasker	Unknown	177570	177832	977	-	.	ID="RND-1_FAMILY-675";Tend="1511";Tstart="1174";shortTE="F";uid="41df88d7-8812-4631-a014-c848c25b87c7"
WOFM01000470.1	RepeatMasker	Unknown	108534	108770	1034	-	.	ID="RND-3_FAMILY-213";Tend="1110";Tstart="879";shortTE="F";uid="dd0048e2-71f9-415d-a678-2dbc77b602e1"
WOFM01000470.1	RepeatMasker	Unknown	71013	71171	994	-	.	ID="RND-6_FAMILY-1182";Tend="1773";Tstart="1618";shortTE="F";uid="95d5a6c1-1072-4960-9b63-e31f5332c1bc"
WOFM01000470.1	RepeatMasker	Unknown	196658	196863	897	-	.	ID="RND-5_FAMILY-123";Tend="3191";Tstart="2981";shortTE="F";uid="83778c8b-0887-4593-a3c1-39bf6914a418"
WOFM01000470.1	RepeatMasker	Unknown	114289	114516	771	-	.	ID="RND-4_FAMILY-754";Tend="1394";Tstart="1140";shortTE="F";uid="6c3e060b-443e-48ac-8b8a-e1fe8cd320c7"
WOFM01000470.1	RepeatMasker	Unknown	65481	65705	1008	-	.	ID="RND-5_FAMILY-3502";Tend="1169";Tstart="969";shortTE="F";uid="4bfec012-8a19-45c9-aad9-e4a15088df96"
WOFM01000470.1	RepeatMasker	LTR/Copia	182877	183373	600	-	.	ID="RND-4_FAMILY-551";Tend="3672";Tstart="3233";shortTE="F";uid="5e076b2c-1b5e-4051-968b-4e7b789ee4f7"
WOFM01000470.1	RepeatMasker	LTR/Gypsy	18732	19380	5225	-	.	ID="RND-5_FAMILY-429";Tend="6631";Tstart="5987";shortTE="F";uid="8eef04a1-2263-4c63-a25e-4b333c958156"
WOFM01000470.1	RepeatMasker	Unknown	80910	81206	1367	-	.	ID="RND-5_FAMILY-4";Tend="1706";Tstart="1411";shortTE="F";uid="72a4bc04-d026-4ad5-8752-02cdd78929a7"
WOFM01000470.1	RepeatMasker	LTR/Gypsy	197934	198188	810	-	.	ID="RND-5_FAMILY-2221";Tend="2143";Tstart="1906";shortTE="F";uid="428d4dc6-3388-45e8-ac0b-e2bfac8528cd"
WOFM01000470.1	RepeatMasker	LTR/Gypsy	19379	19981	5032	-	.	ID="RND-1_FAMILY-55";Tend="1594";Tstart="993";shortTE="F";uid="cebe0e79-36e7-49f7-b802-a1fcdf903160"
WOFM01000470.1	RepeatMasker	DNA/hAT-hAT19	105182	105362	414	-	.	ID="RND-6_FAMILY-4704";Tend="1571";Tstart="1397";shortTE="F";uid="1159a0ce-d54e-4632-bb31-8b7f9a1419a2"
WOFM01000470.1	RepeatMasker	DNA/TcMar-Tc1	186645	187193	411	-	.	ID="RND-1_FAMILY-308";TEgroup="ctg_410%7CRND-1_FAMILY-308%7C1";Tend="1165";Tstart="861";shortTE="F";uid="2d489908-7ca8-4008-b49f-692bdd934a75"
WOFM01000470.1	RepeatMasker	Unknown	108909	109371	3022	-	.	ID="RND-5_FAMILY-141";Tend="1521";Tstart="1023";shortTE="F";uid="34eec1ff-3aaa-4722-8a01-59293bc3e431"
WOFM01000470.1	RepeatMasker	Unknown	183584	183886	1189	-	.	ID="RND-4_FAMILY-449";Tend="1252";Tstart="935";shortTE="F";uid="6443e0d1-9529-45ef-b7b8-9190d84bdbe0"
WOFM01000470.1	RepeatMasker	Unknown	190620	190865	769	-	.	ID="RND-1_FAMILY-494";Tend="1207";Tstart="936";shortTE="F";uid="ec8eb6c7-af67-40d3-9089-174f10278c5e"
WOFM01000470.1	RepeatMasker	DNA/Academ-1	113970	114250	463	-	.	ID="RND-1_FAMILY-656";Tend="1512";Tstart="1220";shortTE="F";uid="cc5ab6ad-ace5-45c7-8a56-5069abeab019"
WOFM01000470.1	RepeatMasker	LTR/Gypsy	72868	79750	57874	-	.	ID="RND-2_FAMILY-41";Tend="6945";Tstart="63";shortTE="F";uid="3fb2baa3-1519-43cc-87ad-459a69dc3159"
WOFM01000470.1	RepeatMasker	Unknown	46852	47206	1785	-	.	ID="RND-5_FAMILY-784";Tend="1448";Tstart="1090";shortTE="F";uid="ffee8892-1ef6-4308-a782-c2ff878d5521"
WOFM01000470.1	RepeatMasker	DNA/Crypton-I	56122	56414	2020	-	.	ID="RND-5_FAMILY-401";Tend="1261";Tstart="968";shortTE="F";uid="e6e52889-eb66-4195-91fe-7cf362877441"
WOFM01000470.1	RepeatMasker	Unknown	110752	111023	923	-	.	ID="RND-6_FAMILY-2831";Tend="1228";Tstart="955";shortTE="F";uid="ab88c2d5-6913-42ac-82e1-9ef0abf3f6be"
WOFM01000470.1	RepeatMasker	Unknown	55712	56095	1279	-	.	ID="RND-4_FAMILY-128";Tend="1332";Tstart="936";shortTE="F";uid="66fac11d-a26b-48c4-a448-0da1e748dec3"
WOFM01000471.1	RepeatMasker	Unknown	68102	68635	1673	+	.	ID="RND-3_FAMILY-565";Tend="1470";Tstart="952";shortTE="F";uid="55fa43f4-dfa8-4075-8f88-cff08c8555a1"
WOFM01000471.1	RepeatMasker	Unknown	50575	50748	635	+	.	ID="RND-3_FAMILY-213";Tend="1049";Tstart="873";shortTE="F";uid="28ad5820-a3f5-4cfb-8e45-848030f0f965"
WOFM01000471.1	RepeatMasker	Unknown	98189	98366	1374	+	.	ID="RND-1_FAMILY-70";Tend="1171";Tstart="994";shortTE="F";uid="b2afea47-b7a2-45db-b087-2916d894d318"
WOFM01000471.1	RepeatMasker	LTR/Gypsy	154347	160962	46700	+	.	ID="RND-4_FAMILY-463";Tend="6936";Tstart="319";shortTE="F";uid="b40be9e8-cf7d-409c-9ba0-840e93d88bc5"
WOFM01000471.1	RepeatMasker	Unknown	83014	83326	1996	+	.	ID="RND-1_FAMILY-554";Tend="1329";Tstart="1017";shortTE="F";uid="0322e9b9-b42d-476f-9992-4af30811e11a"
WOFM01000471.1	RepeatMasker	Unknown	139484	139723	1057	+	.	ID="RND-1_FAMILY-852";Tend="1181";Tstart="948";shortTE="F";uid="74ddffb9-8c81-4a8e-84fa-adf70cafe7fa"
WOFM01000471.1	RepeatMasker	Unknown	144162	144946	1412	+	.	ID="RND-4_FAMILY-2537";Tend="2287";Tstart="934";shortTE="F";uid="8d401c8d-08aa-407d-b3f7-a342c64fce06"
WOFM01000471.1	RepeatMasker	Unknown	73883	74347	3132	+	.	ID="RND-5_FAMILY-1041";Tend="1545";Tstart="1076";shortTE="F";uid="5ec784ca-f4c7-4a1c-b373-33302e2f0112"
WOFM01000471.1	RepeatMasker	Unknown	32488	33137	2055	+	.	ID="RND-1_FAMILY-924";Tend="1733";Tstart="1090";shortTE="F";uid="f9315800-f66c-49b7-9317-16508409759c"
WOFM01000471.1	RepeatMasker	DNA/TcMar-Tigger	37492	37794	1359	+	.	ID="RND-1_FAMILY-654";Tend="1403";Tstart="1067";shortTE="F";uid="7039a178-8529-44c1-92af-cd1d499cc1bd"
WOFM01000471.1	RepeatMasker	RC/Helitron	94859	95410	3028	+	.	ID="RND-6_FAMILY-1517";Tend="1756";Tstart="1199";shortTE="F";uid="47c9feca-a15b-4c4a-896b-fd5056cb9807"
WOFM01000471.1	RepeatMasker	DNA/TcMar-Tc1	31532	32372	6799	+	.	ID="RND-1_FAMILY-308";Tend="2900";Tstart="2060";shortTE="F";uid="3f2992fb-90a5-4023-a5f0-42b293d649fd"
WOFM01000471.1	RepeatMasker	Unknown	20558	21770	2460	+	.	ID="RND-6_FAMILY-5006";TEgroup="ctg_411%7CRND-6_FAMILY-5006%7C1";Tend="1563";Tstart="501";shortTE="F";uid="6fdc4108-a275-4791-8c1e-4889bc7729ad"
WOFM01000471.1	RepeatMasker	Unknown	71403	71582	805	+	.	ID="RND-2_FAMILY-36";Tend="768";Tstart="617";shortTE="F";uid="f1f7766c-20fa-4ba8-808f-7224058a3f87"
WOFM01000471.1	RepeatMasker	LINE/L2	94223	94412	1000	+	.	ID="RND-1_FAMILY-65";Tend="1351";Tstart="1163";shortTE="F";uid="95037a16-f887-4441-b5df-b43f22026759"
WOFM01000471.1	RepeatMasker	DNA/Crypton-I	108546	108725	473	+	.	ID="RND-4_FAMILY-334";Tend="1031";Tstart="855";shortTE="F";uid="fa4a9c36-5dec-452f-9b31-1fad001aaf43"
WOFM01000471.1	RepeatMasker	LTR/Gypsy	127930	128681	1456	+	.	ID="RND-6_FAMILY-1";TEgroup="ctg_411%7CRND-6_FAMILY-1%7C1";Tend="2269";Tstart="907";shortTE="F";uid="b0fccc95-dc9c-4fcd-8bca-44309083541d"
WOFM01000471.1	RepeatMasker	DNA/Ginger-2	1908	2034	746	+	.	ID="RND-4_FAMILY-572";Tend="1539";Tstart="1415";shortTE="F";uid="503f3c24-e999-4803-a237-4901d343b4da"
WOFM01000471.1	RepeatMasker	Unknown	129287	129451	878	+	.	ID="RND-3_FAMILY-379";Tend="1171";Tstart="995";shortTE="F";uid="8a7b66a3-f5ab-4973-9478-d5aa4ce383d1"
WOFM01000471.1	RepeatMasker	Unknown	89634	89832	789	+	.	ID="RND-1_FAMILY-58";Tend="1152";Tstart="954";shortTE="F";uid="dec76063-2aa4-4c0c-981b-6ebe1e89b2bf"
WOFM01000471.1	RepeatMasker	Unknown	43220	43432	1108	+	.	ID="RND-5_FAMILY-793";Tend="1107";Tstart="899";shortTE="F";uid="2c2a056b-a443-453c-93a1-c4264016363e"
WOFM01000471.1	RepeatMasker	LTR/Pao	96332	96758	2118	+	.	ID="RND-1_FAMILY-28";Tend="1413";Tstart="949";shortTE="F";uid="143171b1-0fd1-4e67-8831-eeedbf12a788"
WOFM01000471.1	RepeatMasker	LTR/Gypsy	128970	129308	2043	+	.	ID="RND-1_FAMILY-11";Tend="2184";Tstart="1838";shortTE="F";uid="085d370b-97bd-4cbc-aff8-d72a0e5cc77c"
WOFM01000471.1	RepeatMasker	LTR/Copia	182061	185819	30568	+	.	ID="RND-1_FAMILY-127";Tend="4870";Tstart="1102";shortTE="F";uid="2e3848d7-2dbd-4c6f-b8b6-e91eefdcee63"
WOFM01000471.1	RepeatMasker	Unknown	21794	23615	8689	+	.	ID="RND-6_FAMILY-4106";Tend="2245";Tstart="337";shortTE="F";uid="b0af26c9-44ac-46d7-bdf2-edd866153935"
WOFM01000471.1	RepeatMasker	Unknown	90532	90654	500	+	.	ID="RND-1_FAMILY-58";Tend="1254";Tstart="1138";shortTE="F";uid="f47b2d10-6abc-4f0d-8ffc-4939b4c5e039"
WOFM01000471.1	RepeatMasker	Unknown	20422	20551	894	+	.	ID="RND-5_FAMILY-1247";Tend="1082";Tstart="953";shortTE="F";uid="734f3f6f-6563-4764-8311-e84a4fa3e9ce"
WOFM01000471.1	RepeatMasker	Unknown	173023	174309	9292	+	.	ID="RND-6_FAMILY-3446";Tend="1739";Tstart="495";shortTE="F";uid="a986b429-a8a5-483e-ae4b-8cde6f9be233"
WOFM01000471.1	RepeatMasker	LTR/Copia	17885	18237	1357	+	.	ID="RND-1_FAMILY-222";Tend="561";Tstart="216";shortTE="F";uid="5b31f305-58f1-41e0-a112-652b541a851b"
WOFM01000471.1	RepeatMasker	Unknown	169969	170651	2681	+	.	ID="RND-1_FAMILY-126";Tend="1761";Tstart="1049";shortTE="F";uid="bbe3ab7c-ded4-4eed-8f32-7f54c0fc22c9"
WOFM01000471.1	RepeatMasker	Unknown	38126	38323	864	+	.	ID="RND-5_FAMILY-4093";Tend="1416";Tstart="1201";shortTE="F";uid="2802ebba-6553-442a-b94d-780108037f9f"
WOFM01000471.1	RepeatMasker	Unknown	93061	93417	2762	+	.	ID="RND-1_FAMILY-396";Tend="1279";Tstart="892";shortTE="F";uid="e08eeb1f-cc78-47c6-9b09-fb23ff709ed3"
WOFM01000471.1	RepeatMasker	Unknown	145574	145763	1040	+	.	ID="RND-3_FAMILY-291";Tend="1202";Tstart="969";shortTE="F";uid="e34c78be-e1eb-4e7b-b01a-757080119df5"
WOFM01000471.1	RepeatMasker	LINE/R2-NeSL	27207	27686	2149	+	.	ID="RND-3_FAMILY-38";Tend="1456";Tstart="960";shortTE="F";uid="8abfe1bb-91e5-4d0b-b5c1-942c9cd264a4"
WOFM01000471.1	RepeatMasker	Unknown	18995	20410	10621	+	.	ID="RND-1_FAMILY-145";Tend="2611";Tstart="889";shortTE="F";uid="fe0304d0-f106-49b6-b108-0cabcc82bc88"
WOFM01000471.1	RepeatMasker	Unknown	28323	28434	405	+	.	ID="RND-4_FAMILY-1470";Tend="991";Tstart="885";shortTE="F";uid="9b1e2a9e-0c38-4ba1-9df2-62d1191da9a0"
WOFM01000471.1	RepeatMasker	Unknown	40236	40916	5142	+	.	ID="RND-1_FAMILY-104";Tend="1915";Tstart="1110";shortTE="F";uid="da921aea-809c-486b-94c4-2f237599a82f"
WOFM01000471.1	RepeatMasker	Unknown	93682	94033	774	+	.	ID="RND-6_FAMILY-1576";TEgroup="ctg_411%7CRND-6_FAMILY-1576%7C1";Tend="1574";Tstart="974";shortTE="F";uid="154e68f5-ace8-4d2c-9300-3eb97429e680"
WOFM01000471.1	RepeatMasker	DNA	116979	117128	1021	+	.	ID="RND-5_FAMILY-4767";Tend="1050";Tstart="902";shortTE="F";uid="fcf2d9ec-9bbb-4df5-9824-09f1f18af3c3"
WOFM01000471.1	RepeatMasker	Unknown	76767	77115	2625	+	.	ID="RND-6_FAMILY-3223";Tend="1313";Tstart="936";shortTE="F";uid="0118824e-3523-4fec-aa61-7720fdbeca1c"
WOFM01000471.1	RepeatMasker	Unknown	23617	24196	1818	+	.	ID="RND-1_FAMILY-70";Tend="1164";Tstart="575";shortTE="F";uid="f15e4929-f4b6-49ad-9d34-e02660731a6b"
WOFM01000471.1	RepeatMasker	LINE/RTE-BovB	150358	150932	3319	+	.	ID="RND-3_FAMILY-11";Tend="1470";Tstart="927";shortTE="F";uid="edcdcc24-3eed-4b98-a9e5-97eaae9e7e63"
WOFM01000471.1	RepeatMasker	DNA/Crypton-I	94639	94869	591	+	.	ID="RND-4_FAMILY-334";Tend="1686";Tstart="1377";shortTE="F";uid="44eb6fc4-1867-4d54-8988-2066ae5e9cd0"
WOFM01000471.1	RepeatMasker	Unknown	167838	169393	6975	+	.	ID="RND-1_FAMILY-566";Tend="1567";Tstart="3";shortTE="F";uid="69ee3d6e-fb1a-4fe2-a60f-8a0bd2e49d49"
WOFM01000471.1	RepeatMasker	Unknown	93403	93686	1917	+	.	ID="RND-1_FAMILY-1";Tend="2046";Tstart="1764";shortTE="F";uid="60139450-d835-4c02-a13f-c456ae4dcacf"
WOFM01000471.1	RepeatMasker	DNA/Ginger-2	1467	1653	872	+	.	ID="RND-4_FAMILY-572";Tend="1094";Tstart="901";shortTE="F";uid="183e0edd-06b7-48df-8760-8dcbfc84bdd2"
WOFM01000471.1	RepeatMasker	Unknown	141806	142218	2923	+	.	ID="RND-5_FAMILY-3331";Tend="1315";Tstart="898";shortTE="F";uid="b26a967c-83e2-4d9e-8a85-d2a14803fc20"
WOFM01000471.1	RepeatMasker	Unknown	169482	169608	514	+	.	ID="RND-6_FAMILY-151";Tend="1397";Tstart="1269";shortTE="F";uid="e7a2e671-c906-42c8-ad44-ff6d4f938ad6"
WOFM01000471.1	RepeatMasker	Unknown	160955	161303	2569	+	.	ID="RND-1_FAMILY-500";Tend="1359";Tstart="986";shortTE="F";uid="b63bf62b-da1c-4ddb-b958-c7a280d2e54f"
WOFM01000471.1	RepeatMasker	Unknown	137157	137317	766	+	.	ID="RND-1_FAMILY-70";Tend="1165";Tstart="991";shortTE="F";uid="32008756-1427-4741-a6cb-5a1b54560fb7"
WOFM01000471.1	RepeatMasker	Unknown	108035	108192	512	+	.	ID="RND-5_FAMILY-4056";Tend="1576";Tstart="1422";shortTE="F";uid="7f4cd763-36e5-4968-9755-7a4e20570535"
WOFM01000471.1	RepeatMasker	Unknown	24868	25743	7400	+	.	ID="RND-1_FAMILY-120";Tend="1789";Tstart="937";shortTE="F";uid="3d4e14ae-e9ac-41fa-8642-1a078fdba2d2"
WOFM01000471.1	RepeatMasker	Unknown	109841	109979	697	+	.	ID="RND-6_FAMILY-15";Tend="1777";Tstart="1629";shortTE="F";uid="d4d65ed6-19a5-4025-9c69-da6354d7ed39"
WOFM01000471.1	RepeatMasker	Unknown	72597	73051	1277	+	.	ID="RND-4_FAMILY-2537";Tend="1697";Tstart="1291";shortTE="F";uid="61067bd5-8782-4b39-a083-179d3ce1daed"
WOFM01000471.1	RepeatMasker	Unknown	37805	38112	2050	+	.	ID="RND-1_FAMILY-670";Tend="1280";Tstart="939";shortTE="F";uid="2643b1a0-efdc-452e-b09a-aa5af89c32c2"
WOFM01000471.1	RepeatMasker	DNA/Academ-1	82256	83023	3513	+	.	ID="RND-5_FAMILY-478";TEgroup="ctg_411%7CRND-5_FAMILY-478%7C1";Tend="1853";Tstart="876";shortTE="F";uid="44b61413-7083-4b00-93db-f6b72ab9326f"
WOFM01000471.1	RepeatMasker	Unknown	91638	92480	4148	+	.	ID="RND-1_FAMILY-2";Tend="1508";Tstart="745";shortTE="F";uid="dba4f20c-04fd-40be-9ab0-dc3f5f3e2972"
WOFM01000471.1	RepeatMasker	Unknown	169620	169968	1648	+	.	ID="RND-1_FAMILY-903";Tend="1278";Tstart="919";shortTE="F";uid="fb59dc2b-e389-4885-8006-2c1f50fb9f97"
WOFM01000471.1	RepeatMasker	DNA/Academ-1	86402	87328	5557	+	.	ID="RND-4_FAMILY-1498";Tend="1778";Tstart="838";shortTE="F";uid="0c23425e-3e08-418c-bb43-19fd7ef80ebe"
WOFM01000471.1	RepeatMasker	DNA/TcMar-Tc1	28715	29769	8658	+	.	ID="RND-1_FAMILY-308";Tend="1915";Tstart="862";shortTE="F";uid="58069760-e106-4df2-bf76-cb787f9c28b4"
WOFM01000471.1	RepeatMasker	LTR/Copia	186075	188752	22174	+	.	ID="RND-6_FAMILY-153";Tend="7034";Tstart="4360";shortTE="F";uid="5150518b-0082-4388-8287-630b8103cd74"
WOFM01000471.1	RepeatMasker	Unknown	99861	100048	987	+	.	ID="RND-5_FAMILY-647";Tend="1200";Tstart="1002";shortTE="F";uid="014adff4-6e61-4b77-bf5e-84200c465005"
WOFM01000471.1	RepeatMasker	DNA/TcMar-Tc1	30366	30569	454	+	.	ID="mariner-8_hsal";Tend="1227";Tstart="972";shortTE="F";uid="fa6c8525-67f1-4c5c-a3e6-813572afe3df"
WOFM01000471.1	RepeatMasker	Unknown	39654	39787	5142	+	.	ID="RND-1_FAMILY-104";Tend="1109";Tstart="953";shortTE="F";uid="bf556974-de40-466d-9b13-d0d689bd111b"
WOFM01000471.1	RepeatMasker	Unknown	73646	73884	1059	+	.	ID="RND-1_FAMILY-338";Tend="1223";Tstart="977";shortTE="F";uid="2cc0d05e-6157-4b5f-916d-6fc496b5061d"
WOFM01000471.1	RepeatMasker	Unknown	108930	109389	2436	+	.	ID="RND-5_FAMILY-784";Tend="1425";Tstart="972";shortTE="F";uid="585bfc91-7538-4ad1-a49f-7d07237002be"
WOFM01000471.1	RepeatMasker	Unknown	73104	73647	2930	+	.	ID="RND-5_FAMILY-1041";Tend="1075";Tstart="545";shortTE="F";uid="6e8b9b77-5ed6-4900-9ca7-536c389ac353"
WOFM01000471.1	RepeatMasker	Unknown	148166	148533	693	+	.	ID="RND-4_FAMILY-1370";Tend="1405";Tstart="1038";shortTE="F";uid="ae4d3857-015e-4fe5-9571-333d48991dca"
WOFM01000471.1	RepeatMasker	Unknown	148510	148631	616	+	.	ID="RND-1_FAMILY-416";Tend="1451";Tstart="1329";shortTE="F";uid="f1d9427f-7a85-45ba-9785-f3fb83eaa868"
WOFM01000471.1	RepeatMasker	Unknown	143223	143497	1339	+	.	ID="RND-5_FAMILY-246";Tend="1202";Tstart="933";shortTE="F";uid="745aefef-b806-4586-864c-a5818e961a7b"
WOFM01000471.1	RepeatMasker	Unknown	5926	6331	1572	+	.	ID="RND-1_FAMILY-561";Tend="1375";Tstart="938";shortTE="F";uid="6176e6db-a711-4f52-88f9-b6100c16551b"
WOFM01000471.1	RepeatMasker	Unknown	142530	143210	4369	+	.	ID="RND-1_FAMILY-738";Tend="1704";Tstart="1001";shortTE="F";uid="fd2b75c9-4881-49f4-8722-f972cd0c0293"
WOFM01000471.1	RepeatMasker	Unknown	90723	90897	450	+	.	ID="RND-6_FAMILY-734";Tend="1121";Tstart="931";shortTE="F";uid="56698ed3-b11d-41f8-82ca-d52e62e5b107"
WOFM01000471.1	RepeatMasker	Unknown	137496	137656	637	+	.	ID="RND-1_FAMILY-317";Tend="1062";Tstart="905";shortTE="F";uid="10f5717c-82ad-4277-83aa-e662b79d9b93"
WOFM01000471.1	RepeatMasker	Unknown	71573	72448	1734	+	.	ID="RND-5_FAMILY-246";Tend="1632";Tstart="934";shortTE="F";uid="b4dc1a5e-78d6-442e-9cbd-8e7ba81ddb64"
WOFM01000471.1	RepeatMasker	Unknown	74850	75414	2293	+	.	ID="RND-1_FAMILY-52";Tend="1560";Tstart="956";shortTE="F";uid="40077aad-d377-4ae3-8fb7-469457f544df"
WOFM01000471.1	RepeatMasker	LTR/Gypsy	136522	136749	593	+	.	ID="RND-5_FAMILY-85";Tend="600";Tstart="376";shortTE="F";uid="85e012bb-4fdb-4b92-8564-fa94abb8c1b9"
WOFM01000471.1	RepeatMasker	Unknown	43573	43888	1824	-	.	ID="RND-5_FAMILY-4577";Tend="1333";Tstart="1011";shortTE="F";uid="31981a8b-f95a-4566-bccc-f08cef2228a4"
WOFM01000471.1	RepeatMasker	Unknown	41463	41893	2932	-	.	ID="RND-5_FAMILY-2299";Tend="1302";Tstart="870";shortTE="F";uid="1e0db2f8-cb2a-4c00-b6d6-2ea6618e01fa"
WOFM01000471.1	RepeatMasker	Unknown	49866	50161	2056	-	.	ID="RND-1_FAMILY-251";Tend="1229";Tstart="935";shortTE="F";uid="121f3c4c-1159-4b27-a9c8-e439edcd307e"
WOFM01000471.1	RepeatMasker	Unknown	35414	35642	1006	-	.	ID="RND-1_FAMILY-117";Tend="1224";Tstart="956";shortTE="F";uid="6b230bac-7b81-40ca-8e79-e63ed36e3fa7"
WOFM01000471.1	RepeatMasker	DNA/Crypton-I	108571	108931	2913	-	.	ID="RND-5_FAMILY-401";Tend="1325";Tstart="966";shortTE="F";uid="e56d7988-b151-46c5-82c4-9bc926497ae1"
WOFM01000471.1	RepeatMasker	LTR/Gypsy	10082	12637	20687	-	.	ID="RND-6_FAMILY-158";Tend="3201";Tstart="622";shortTE="F";uid="0ec123da-5e0e-4fbe-b776-33dab7ccbd41"
WOFM01000471.1	RepeatMasker	Unknown	31089	31536	1006	-	.	ID="RND-5_FAMILY-1023";Tend="1524";Tstart="1077";shortTE="F";uid="4cc50357-8989-4de2-9382-26c2b5aef432"
WOFM01000471.1	RepeatMasker	Unknown	33968	34530	2571	-	.	ID="RND-4_FAMILY-702";Tend="1920";Tstart="1349";shortTE="F";uid="0994f2a4-d451-44d5-b0ff-d2a0b14c8878"
WOFM01000471.1	RepeatMasker	Unknown	65356	65629	1457	-	.	ID="RND-1_FAMILY-328";Tend="1282";Tstart="995";shortTE="F";uid="c470db55-dbc9-44a3-bb35-48fb097ef76b"
WOFM01000471.1	RepeatMasker	Unknown	107147	107438	1995	-	.	ID="RND-5_FAMILY-777";Tend="1228";Tstart="944";shortTE="F";uid="d1f011b1-1649-4f74-8782-ffebd580b270"
WOFM01000471.1	RepeatMasker	Unknown	61653	61788	998	-	.	ID="RND-6_FAMILY-1824";Tend="1090";Tstart="954";shortTE="F";uid="b5a2a650-8c65-4d28-996e-520104718b3b"
WOFM01000471.1	RepeatMasker	Unknown	169371	169495	493	-	.	ID="RND-4_FAMILY-265";Tend="1048";Tstart="927";shortTE="F";uid="6c2d2d78-f86b-45a5-9cb3-e0a099c99bfe"
WOFM01000471.1	RepeatMasker	Unknown	143568	144109	2759	-	.	ID="RND-5_FAMILY-5075";Tend="1482";Tstart="904";shortTE="F";uid="b2a6baa4-a10f-4352-8654-6d8fec83576b"
WOFM01000471.1	RepeatMasker	Unknown	34534	35083	2196	-	.	ID="RND-3_FAMILY-565";Tend="1481";Tstart="954";shortTE="F";uid="a1b7609d-c5cd-4e1e-a9e2-4bee793a4d89"
WOFM01000471.1	RepeatMasker	Unknown	45750	45927	894	-	.	ID="RND-6_FAMILY-2382";Tend="1621";Tstart="1441";shortTE="F";uid="44171d8c-a9a2-4afd-b4de-5360f536e708"
WOFM01000471.1	RepeatMasker	LTR/Copia	161301	163806	19674	-	.	ID="RND-1_FAMILY-1131";Tend="3600";Tstart="1087";shortTE="F";uid="634b01b4-8e51-46c2-94d8-2b6aa95f90d1"
WOFM01000471.1	RepeatMasker	RC/Helitron	107445	108029	3163	-	.	ID="RND-1_FAMILY-466";Tend="1523";Tstart="899";shortTE="F";uid="3575eb20-f7d4-4ea5-bd6f-1db65d9a7c38"
WOFM01000471.1	RepeatMasker	Unknown	150929	151374	1521	-	.	ID="RND-1_FAMILY-195";Tend="1482";Tstart="1033";shortTE="F";uid="797b518d-fa8e-4176-93d8-e37eef14e264"
WOFM01000471.1	RepeatMasker	DNA/Crypton-I	95407	96261	5989	-	.	ID="RND-3_FAMILY-131";Tend="1631";Tstart="766";shortTE="F";uid="cd1b6c5b-a886-4255-a10b-e7d088ba7bda"
WOFM01000471.1	RepeatMasker	LTR/Gypsy	126485	127474	6854	-	.	ID="RND-3_FAMILY-160";Tend="2212";Tstart="1195";shortTE="F";uid="038934fc-e201-4dbe-803f-7baf68b6d21a"
WOFM01000471.1	RepeatMasker	LTR/Copia	12670	17867	42951	-	.	ID="RND-1_FAMILY-855";Tend="6072";Tstart="866";shortTE="F";uid="5301f992-32b8-444c-8ccc-0039d3863db7"
WOFM01000471.1	RepeatMasker	DNA/hAT-Tip100	105150	106216	1896	-	.	ID="RND-5_FAMILY-347";Tend="1982";Tstart="660";shortTE="F";uid="4e624e9d-f53d-48a6-b7b1-4a4d1768e177"
WOFM01000471.1	RepeatMasker	LTR/Gypsy	166843	169386	5498	-	.	ID="RND-5_FAMILY-1334";Tend="2778";Tstart="197";shortTE="F";uid="b416a8e4-fd13-4f27-8d4a-31083dd56197"
WOFM01000471.1	RepeatMasker	Unknown	41890	42030	652	-	.	ID="RND-1_FAMILY-328";Tend="1152";Tstart="1013";shortTE="F";uid="6f93c87e-b020-4029-b309-ab61c01aa884"
WOFM01000471.1	RepeatMasker	Unknown	91607	93070	928	-	.	ID="RND-1_FAMILY-7";TEgroup="ctg_411%7CRND-1_FAMILY-7%7C1";Tend="2899";Tstart="1264";shortTE="F";uid="b18928bd-d15b-47b4-80dd-85de9e39be11"
WOFM01000471.1	RepeatMasker	LTR/Copia	54662	61658	42971	-	.	ID="RND-3_FAMILY-470";Tend="7822";Tstart="774";shortTE="F";uid="662e33dd-0ccb-4408-805d-584cfe67eb1a"
WOFM01000471.1	RepeatMasker	Unknown	28497	28714	1105	-	.	ID="RND-2_FAMILY-36";Tend="1746";Tstart="1508";shortTE="F";uid="ef65f2aa-3a55-4ca8-b602-a4590725bae5"
WOFM01000471.1	RepeatMasker	LTR/Copia	176095	179902	18465	-	.	ID="RND-5_FAMILY-1544";Tend="5782";Tstart="1947";shortTE="F";uid="50ce70eb-af83-4ceb-9ed2-495b49ae6b5e"
WOFM01000471.1	RepeatMasker	Unknown	41326	41463	808	-	.	ID="RND-1_FAMILY-328";Tend="1282";Tstart="1144";shortTE="F";uid="9256ca9b-fb37-4c34-bfec-e31b6a4f3874"
WOFM01000471.1	RepeatMasker	Unknown	136846	136964	531	-	.	ID="RND-6_FAMILY-15";Tend="1762";Tstart="1646";shortTE="F";uid="9ad67727-73c4-4a82-9da4-75a4a8238ed8"
WOFM01000471.1	RepeatMasker	Unknown	139768	140151	1570	-	.	ID="RND-1_FAMILY-720";Tend="1390";Tstart="987";shortTE="F";uid="37ff71da-eeb5-4fae-ac90-0b98202a00f5"
WOFM01000471.1	RepeatMasker	Unknown	5599	5860	1310	-	.	ID="RND-6_FAMILY-2350";Tend="1216";Tstart="958";shortTE="F";uid="7d81339d-5ea8-4b49-b1d5-996d1d180d5d"
WOFM01000471.1	RepeatMasker	Unknown	41165	41308	877	-	.	ID="RND-1_FAMILY-486";Tend="1045";Tstart="893";shortTE="F";uid="454c9060-3015-4b32-94da-c8a1a9c178c4"
WOFM01000471.1	RepeatMasker	Unknown	100857	100978	835	-	.	ID="RND-5_FAMILY-1089";Tend="1273";Tstart="1152";shortTE="F";uid="67c041d7-32be-4796-af34-da5b3192d999"
WOFM01000471.1	RepeatMasker	Unknown	147598	148478	3968	-	.	ID="RND-1_FAMILY-287";Tend="1855";Tstart="903";shortTE="F";uid="44560a79-cb8c-4e43-b0e7-96809d9dd21a"
WOFM01000471.1	RepeatMasker	LTR/Gypsy	50160	50262	471	-	.	ID="GYPSY-24_DEL-I";Tend="2721";Tstart="2619";shortTE="F";uid="d4611773-a07a-4d1a-b25f-301b48446373"
WOFM01000471.1	RepeatMasker	Unknown	54460	54707	1336	-	.	ID="RND-6_FAMILY-1824";Tend="1278";Tstart="1029";shortTE="F";uid="9dc18431-06e5-4dd6-bfc7-28910bfbe1a4"
WOFM01000471.1	RepeatMasker	Unknown	39788	40235	2918	-	.	ID="RND-6_FAMILY-1504";Tend="1584";Tstart="1135";shortTE="F";uid="0f232cf9-0e78-4b80-b202-c03aeefce8bf"
WOFM01000471.1	RepeatMasker	Unknown	125074	125353	719	-	.	ID="RND-5_FAMILY-6275";Tend="1355";Tstart="1080";shortTE="F";uid="a3ce912b-ebc6-4d0e-b097-daa520173539"
WOFM01000471.1	RepeatMasker	Unknown	35083	35255	947	-	.	ID="RND-4_FAMILY-702";Tend="1095";Tstart="921";shortTE="F";uid="d305c325-d80a-4617-948a-c17c95e6b34f"
WOFM01000471.1	RepeatMasker	DNA/TcMar-Tc1	87719	87971	730	-	.	ID="RND-6_FAMILY-1200";Tend="1199";Tstart="968";shortTE="F";uid="4490e943-db92-4bb0-820d-b4a4330261e1"
WOFM01000471.1	RepeatMasker	Unknown	24207	24842	2905	-	.	ID="RND-1_FAMILY-198";TEgroup="ctg_411%7CRND-1_FAMILY-198%7C1";Tend="1464";Tstart="937";shortTE="F";uid="908c0b83-b6f7-47ff-bd2c-eb559a314151"
WOFM01000471.1	RepeatMasker	Unknown	46220	46486	1559	-	.	ID="RND-5_FAMILY-5935";Tend="1383";Tstart="1118";shortTE="F";uid="d01a54b7-8f7b-4f1d-ac64-8f2895386411"
WOFM01000471.1	RepeatMasker	LTR/Gypsy	148904	149367	4040	-	.	ID="RND-2_FAMILY-41";Tend="525";Tstart="63";shortTE="F";uid="ff7800d0-53ed-4a97-bde3-56b3870365d2"
WOFM01000471.1	RepeatMasker	LTR/Copia	9693	10086	418	-	.	ID="RND-5_FAMILY-675";Tend="4720";Tstart="4327";shortTE="F";uid="ef061f7d-116e-441b-98ef-5df6be96e81a"
WOFM01000471.1	RepeatMasker	Unknown	33353	33612	1168	-	.	ID="RND-1_FAMILY-117";Tend="1228";Tstart="939";shortTE="F";uid="e0ab2df6-9220-4809-99b2-b55e08e1433d"
WOFM01000471.1	RepeatMasker	LTR/Copia	185820	186074	2213	-	.	ID="RND-3_FAMILY-708";Tend="964";Tstart="710";shortTE="F";uid="b91b50b0-447c-4d58-8eef-a5f82281ee31"
WOFM01000471.1	RepeatMasker	LTR/Gypsy	7371	7583	1565	-	.	ID="RND-6_FAMILY-158";Tend="828";Tstart="621";shortTE="F";uid="33f0d8bc-e458-44a9-9e9d-3648a32417a0"
WOFM01000471.1	RepeatMasker	RC/Helitron	88727	88845	481	-	.	ID="HELITRON-N1_RPR";Tend="117";Tstart="1";shortTE="F";uid="169921ec-c6a5-4665-9df3-83482ace5255"
WOFM01000471.1	RepeatMasker	Unknown	36813	37513	2052	-	.	ID="RND-5_FAMILY-195";Tend="1572";Tstart="822";shortTE="F";uid="4039f861-0735-4f04-a1f0-55a6b7a71ceb"
WOFM01000471.1	RepeatMasker	Unknown	18283	18541	1704	-	.	ID="RND-1_FAMILY-178";Tend="1275";Tstart="1002";shortTE="F";uid="98dc91b0-2b83-46ea-ac84-1c46aa0395cf"
WOFM01000471.1	RepeatMasker	Unknown	25722	25823	541	-	.	ID="RND-6_FAMILY-1824";Tend="1046";Tstart="948";shortTE="F";uid="2c6d9b0e-8bd9-4d38-b1f1-8d6dc34fd921"
WOFM01000471.1	RepeatMasker	RC/Helitron	74732	75130	1631	-	.	ID="RND-5_FAMILY-2749";Tend="1777";Tstart="1368";shortTE="F";uid="05faedc2-be55-4320-bb90-9dc3062a36cf"
WOFM01000471.1	RepeatMasker	Unknown	124424	124684	1150	-	.	ID="RND-2_FAMILY-36";Tend="1117";Tstart="869";shortTE="F";uid="91e0d551-c9ac-42c8-9dbc-1803ea114f74"
WOFM01000471.1	RepeatMasker	LTR/Copia	179895	182099	13935	-	.	ID="RND-5_FAMILY-1654";Tend="2978";Tstart="696";shortTE="F";uid="e2377c0c-0c69-4e40-bbe9-9b378eb4f81b"
WOFM01000471.1	RepeatMasker	Unknown	39097	39557	1890	-	.	ID="RND-1_FAMILY-1067";Tend="1522";Tstart="1055";shortTE="F";uid="99f65aff-d8be-442e-a9a7-407e9be39773"
WOFM01000471.1	RepeatMasker	DNA/Sola-1	123405	123707	505	-	.	ID="RND-5_FAMILY-2465";Tend="1712";Tstart="1406";shortTE="F";uid="92e10802-7110-438e-8a70-e38fb95c61de"
WOFM01000471.1	RepeatMasker	Unknown	33138	33351	3605	-	.	ID="RND-2_FAMILY-36";Tend="1151";Tstart="782";shortTE="F";uid="b5ddd235-c30f-468c-ae0f-db070fd7354c"
WOFM01000471.1	RepeatMasker	Unknown	94422	94629	1172	-	.	ID="RND-4_FAMILY-1036";Tend="1152";Tstart="948";shortTE="F";uid="4994b456-80af-4a66-a34b-a3ed48ce61b6"
WOFM01000471.1	RepeatMasker	LTR/Copia	68657	68883	511	-	.	ID="RND-5_FAMILY-4028";Tend="2221";Tstart="2007";shortTE="F";uid="47e77ef0-9ca9-4d6b-86b2-ea713cea668b"
WOFM01000471.1	RepeatMasker	LTR/Gypsy	174346	176094	13721	-	.	ID="RND-5_FAMILY-2701";Tend="4920";Tstart="3130";shortTE="F";uid="fdb2aa7d-0a76-46ed-9ecf-a278c1cb3730"
WOFM01000471.1	RepeatMasker	Unknown	23614	24028	3324	-	.	ID="RND-1_FAMILY-198";Tend="1463";Tstart="1049";shortTE="F";uid="95ca0c86-e99f-4315-bb98-efb9d8ab6ef9"
WOFM01000471.1	RepeatMasker	Unknown	110036	110330	1809	-	.	ID="RND-1_FAMILY-251";Tend="1230";Tstart="903";shortTE="F";uid="02672820-8600-4a62-9109-8f2f9908e2e1"
WOFM01000471.1	RepeatMasker	Unknown	2062	3196	7518	-	.	ID="RND-1_FAMILY-778";Tend="1957";Tstart="818";shortTE="F";uid="5c261bd4-060e-406b-bf07-2060a4dd2952"
WOFM01000471.1	RepeatMasker	Unknown	109680	109844	409	-	.	ID="RND-4_FAMILY-2415";Tend="1198";Tstart="1028";shortTE="F";uid="d86b5cf7-5723-4c5d-905a-553285dd73a0"
WOFM01000471.1	RepeatMasker	DNA/Kolobok-T2?	96511	96793	621	-	.	ID="RND-1_FAMILY-62";Tend="1281";Tstart="958";shortTE="F";uid="82a42b80-f0ce-4d9e-a523-0db9755dc3e2"
WOFM01000471.1	RepeatMasker	Unknown	89825	90529	2692	-	.	ID="RND-1_FAMILY-103";Tend="1654";Tstart="939";shortTE="F";uid="2ed61726-4e99-4dd1-8a1d-07c383222019"
WOFM01000471.1	RepeatMasker	Unknown	18530	18995	2646	-	.	ID="RND-1_FAMILY-56";Tend="1362";Tstart="966";shortTE="F";uid="2674fa68-131d-4a65-9f1c-f1557f47d25b"
```
