## Supplementary material for "Transposon accumulation at xenobiotic gene family loci: a comparative genomic analysis in aphids": Sup_File_S2: ericerusPela_GCA_011428145.1.filteredRepeats.gff (part 49 of 86)

```
WOFM01000471.1	RepeatMasker	LTR/Gypsy	9144	9589	1016	-	.	ID="RND-6_FAMILY-158";TEgroup="ctg_411%7CRND-6_FAMILY-158%7C1";Tend="3573";Tstart="3290";shortTE="F";uid="8ff4712c-c943-4e5c-9b85-6f6322b3a8fd"
WOFM01000471.1	RepeatMasker	Unknown	33830	33978	654	-	.	ID="RND-2_FAMILY-36";Tend="763";Tstart="602";shortTE="F";uid="fe1a1e7d-b9bb-4009-b793-1e62b790c868"
WOFM01000471.1	RepeatMasker	Unknown	32243	32487	3605	-	.	ID="RND-2_FAMILY-36";Tend="1570";Tstart="1152";shortTE="F";uid="1ca47b4d-f65f-4f50-bab1-aa6807dcddc1"
WOFM01000471.1	RepeatMasker	Unknown	124726	125025	1408	-	.	ID="RND-4_FAMILY-282";Tend="1262";Tstart="960";shortTE="F";uid="ded25512-78f2-44b4-8306-55b238bc3b22"
WOFM01000471.1	RepeatMasker	LINE/CR1	88119	88604	2713	-	.	ID="RND-1_FAMILY-527";Tend="1509";Tstart="1030";shortTE="F";uid="d2498a28-00af-4b17-87c5-2ae1f04cfbb0"
WOFM01000471.1	RepeatMasker	Unknown	138498	138976	2497	-	.	ID="RND-5_FAMILY-4056";Tend="1546";Tstart="1049";shortTE="F";uid="01e57466-88f9-4d97-8ed2-9993e35fd287"
WOFM01000471.1	RepeatMasker	RC/Helitron	63777	64119	1088	-	.	ID="RND-6_FAMILY-4557";Tend="904";Tstart="574";shortTE="F";uid="679a5e02-ae4b-4ab2-9f94-726029e4a4ea"
WOFM01000472.1	RepeatMasker	Unknown	1021881	1022681	5620	+	.	ID="RND-6_FAMILY-1182";Tend="1769";Tstart="937";shortTE="F";uid="4658554f-c244-4a48-8c42-3ed08e9f36ce"
WOFM01000472.1	RepeatMasker	Unknown	2110614	2110922	2423	+	.	ID="RND-6_FAMILY-1824";Tend="1255";Tstart="948";shortTE="F";uid="a58628a7-e38f-4754-9f66-3d3754a5f7dc"
WOFM01000472.1	RepeatMasker	Unknown	3621831	3622365	1263	+	.	ID="RND-6_FAMILY-226";Tend="1007";Tstart="406";shortTE="F";uid="d85e9596-2fe3-4cd1-822a-27d44e632415"
WOFM01000472.1	RepeatMasker	DNA/Crypton-I	3117549	3118048	838	+	.	ID="RND-4_FAMILY-334";TEgroup="ctg_412%7CRND-4_FAMILY-334%7C4";Tend="1685";Tstart="891";shortTE="F";uid="94eab4c3-26c5-4744-819e-7627355cddc0"
WOFM01000472.1	RepeatMasker	LTR/Gypsy	2851305	2851538	462	+	.	ID="RND-5_FAMILY-1994";Tend="1066";Tstart="837";shortTE="F";uid="a78c139b-50ef-4729-b195-2793e3c2b462"
WOFM01000472.1	RepeatMasker	LTR/Pao	844415	844683	702	+	.	ID="RND-1_FAMILY-28";Tend="1489";Tstart="1217";shortTE="F";uid="f8acf86b-7c91-42c0-9ff1-97217007d542"
WOFM01000472.1	RepeatMasker	Unknown	1009993	1010112	713	+	.	ID="RND-5_FAMILY-836";Tend="1251";Tstart="1115";shortTE="F";uid="6c85bc23-607d-45a8-9eb2-9ec02199ba45"
WOFM01000472.1	RepeatMasker	Unknown	1565091	1565758	2382	+	.	ID="RND-1_FAMILY-207";Tend="1607";Tstart="950";shortTE="F";uid="a9750d2e-ff9e-43a2-a566-52ef79213144"
WOFM01000472.1	RepeatMasker	LTR/Copia	3559362	3561053	2491	+	.	ID="RND-6_FAMILY-1767";Tend="3881";Tstart="515";shortTE="F";uid="995718f4-1477-49ed-a610-b370d00c41cd"
WOFM01000472.1	RepeatMasker	DNA/hAT-Tip100	3041459	3041632	836	+	.	ID="RND-4_FAMILY-959";Tend="1275";Tstart="1100";shortTE="F";uid="1bcca924-706b-4c28-8df4-5409cccf7165"
WOFM01000472.1	RepeatMasker	DNA/Crypton-I	3655266	3655426	475	+	.	ID="RND-6_FAMILY-470";Tend="963";Tstart="815";shortTE="F";uid="4cfcc8f7-d70b-498e-80c8-5073f8da9696"
WOFM01000472.1	RepeatMasker	Unknown	359713	359837	507	+	.	ID="RND-4_FAMILY-1036";Tend="1097";Tstart="960";shortTE="F";uid="04b76b79-8b1c-4e51-84e6-bed8bbe3f511"
WOFM01000472.1	RepeatMasker	Unknown	2376187	2376327	1094	+	.	ID="RND-1_FAMILY-70";Tend="1135";Tstart="995";shortTE="F";uid="3a711307-2d03-4b63-9d3b-7ce953f0bf91"
WOFM01000472.1	RepeatMasker	Unknown	521056	521290	1196	+	.	ID="RND-4_FAMILY-305";Tend="1144";Tstart="908";shortTE="F";uid="3bd7f6d1-1fee-4d7e-8942-c0ffdfa77b93"
WOFM01000472.1	RepeatMasker	LTR/Gypsy	450470	451875	8746	+	.	ID="RND-3_FAMILY-160";Tend="2206";Tstart="821";shortTE="F";uid="9b7b4a8b-9e2e-4558-955a-939b55f0b03d"
WOFM01000472.1	RepeatMasker	Unknown	2512250	2512485	447	+	.	ID="RND-2_FAMILY-36";Tend="1911";Tstart="1692";shortTE="F";uid="b29d81dc-957e-48a3-b0b3-17c11fc7039e"
WOFM01000472.1	RepeatMasker	RC/Helitron	2807303	2807495	791	+	.	ID="RND-6_FAMILY-4557";Tend="743";Tstart="552";shortTE="F";uid="a12c0e5c-35d0-4efb-9635-19626aabf254"
WOFM01000472.1	RepeatMasker	LTR/Gypsy	3452902	3453168	530	+	.	ID="RND-1_FAMILY-800";Tend="1188";Tstart="936";shortTE="F";uid="32681625-4717-4e45-baa1-f86343d59a9f"
WOFM01000472.1	RepeatMasker	DNA/Crypton-I	1900926	1901090	414	+	.	ID="RND-4_FAMILY-246";Tend="1011";Tstart="823";shortTE="F";uid="86dcf237-c506-4f98-a47f-5472a5cebd45"
WOFM01000472.1	RepeatMasker	Unknown	4118134	4118307	996	+	.	ID="RND-1_FAMILY-75";Tend="1122";Tstart="975";shortTE="F";uid="988bd991-37da-4261-a6ea-18314ce33431"
WOFM01000472.1	RepeatMasker	Unknown	930716	931273	414	+	.	ID="RND-6_FAMILY-835";TEgroup="ctg_412%7CRND-6_FAMILY-835%7C1";Tend="1340";Tstart="854";shortTE="T";uid="a76e5ba3-4d9a-4732-9229-41762e913cb8"
WOFM01000472.1	RepeatMasker	Unknown	1663959	1664177	1092	+	.	ID="RND-1_FAMILY-438";Tend="1174";Tstart="961";shortTE="F";uid="85c4f615-085c-4ad5-8eeb-e085fa43df90"
WOFM01000472.1	RepeatMasker	Unknown	3795458	3796016	4983	+	.	ID="RND-1_FAMILY-767";Tend="1511";Tstart="953";shortTE="F";uid="0d9a8407-4eb3-4764-ba4d-79914e439b23"
WOFM01000472.1	RepeatMasker	Unknown	3408918	3409586	959	+	.	ID="RND-5_FAMILY-192";Tend="2117";Tstart="1478";shortTE="F";uid="0ed7810d-5a6e-434e-8d60-be71c2c837e5"
WOFM01000472.1	RepeatMasker	DNA/TcMar-Mariner	1183942	1184074	482	+	.	ID="RND-4_FAMILY-286";Tend="1022";Tstart="869";shortTE="F";uid="641ae951-f7bd-4165-8a3f-1ba6d91c6cda"
WOFM01000472.1	RepeatMasker	Unknown	2593324	2593828	2128	+	.	ID="RND-3_FAMILY-213";Tend="1220";Tstart="706";shortTE="F";uid="5fb156dd-374b-43c8-9871-0cf0b0931baf"
WOFM01000472.1	RepeatMasker	Unknown	2108695	2109117	1760	+	.	ID="RND-5_FAMILY-246";Tend="1379";Tstart="930";shortTE="F";uid="b1ffe95c-9d67-453d-8376-af39b0febc12"
WOFM01000472.1	RepeatMasker	Unknown	3106800	3106909	535	+	.	ID="RND-1_FAMILY-338";Tend="1085";Tstart="976";shortTE="F";uid="031cbcca-b854-4eea-866c-3fe193e3686c"
WOFM01000472.1	RepeatMasker	Unknown	647815	648585	4420	+	.	ID="RND-6_FAMILY-2957";Tend="1490";Tstart="677";shortTE="F";uid="efd03598-4307-4888-8bb6-c93753891b0a"
WOFM01000472.1	RepeatMasker	Unknown	2302845	2302985	469	+	.	ID="RND-1_FAMILY-249";Tend="1752";Tstart="1600";shortTE="F";uid="fd210d39-d7a2-46b4-8521-21a424615368"
WOFM01000472.1	RepeatMasker	DNA/Kolobok-T2?	3382313	3383214	7501	+	.	ID="RND-1_FAMILY-67";Tend="4514";Tstart="3613";shortTE="F";uid="30893811-0487-49ac-9723-ac3044be0795"
WOFM01000472.1	RepeatMasker	Unknown	2391419	2391699	1458	+	.	ID="RND-1_FAMILY-826";Tend="1717";Tstart="1418";shortTE="F";uid="77bb9abb-075d-48de-95d8-b2bb2ff56ddd"
WOFM01000472.1	RepeatMasker	Unknown	1543456	1544117	4790	+	.	ID="RND-5_FAMILY-319";Tend="2435";Tstart="1774";shortTE="F";uid="471a805d-f0e1-40fa-b35b-f95b218851f4"
WOFM01000472.1	RepeatMasker	LTR/Pao	1366718	1366847	1041	+	.	ID="RND-6_FAMILY-2687";Tend="368";Tstart="239";shortTE="F";uid="c8ef495e-7f29-488e-b5b3-590115ad6ab8"
WOFM01000472.1	RepeatMasker	Unknown	3268344	3268706	1455	+	.	ID="RND-4_FAMILY-860";Tend="1311";Tstart="958";shortTE="F";uid="7a17fee2-7068-4922-a974-5448e04321b0"
WOFM01000472.1	RepeatMasker	DNA/hAT-Tip100	2745778	2746091	491	+	.	ID="RND-5_FAMILY-8";Tend="1258";Tstart="963";shortTE="F";uid="ecc480c8-96ea-491f-8a92-a45658b2d1a7"
WOFM01000472.1	RepeatMasker	Unknown	298531	298810	570	+	.	ID="RND-6_FAMILY-2831";Tend="1126";Tstart="947";shortTE="F";uid="44c74b0c-a1bb-4dac-9c79-31028d6adcfb"
WOFM01000472.1	RepeatMasker	Unknown	3308101	3308312	685	+	.	ID="RND-6_FAMILY-6747";Tend="2949";Tstart="2739";shortTE="F";uid="fec56cfc-33c6-450f-b007-0ce000e752f4"
WOFM01000472.1	RepeatMasker	LTR/Pao	535793	536199	475	+	.	ID="BEL-625_AA-I";Tend="3373";Tstart="2964";shortTE="F";uid="12feeb92-2298-488f-96a5-099e457b2294"
WOFM01000472.1	RepeatMasker	Unknown	183510	183709	948	+	.	ID="RND-1_FAMILY-504";Tend="1150";Tstart="949";shortTE="F";uid="6585ae41-824d-4e2f-9eff-fc0e72491c07"
WOFM01000472.1	RepeatMasker	Unknown	3497716	3497933	499	+	.	ID="RND-6_FAMILY-734";Tend="1152";Tstart="930";shortTE="F";uid="01cf5979-6a93-4208-9c05-e6a561fc6316"
WOFM01000472.1	RepeatMasker	Unknown	176452	176595	1016	+	.	ID="RND-5_FAMILY-3330";Tend="945";Tstart="802";shortTE="F";uid="6e1fa4f7-65f1-43df-972f-c82baac45e30"
WOFM01000472.1	RepeatMasker	Unknown	3767825	3768026	535	+	.	ID="RND-5_FAMILY-246";Tend="1132";Tstart="900";shortTE="F";uid="f89a7272-2ca2-4552-924e-485660aebd6b"
WOFM01000472.1	RepeatMasker	Unknown	2296332	2296884	3213	+	.	ID="RND-5_FAMILY-994";Tend="1463";Tstart="899";shortTE="F";uid="a9c16c07-e60e-4b19-b314-6464f8f8d3c8"
WOFM01000472.1	RepeatMasker	Unknown	3219085	3219505	2965	+	.	ID="RND-1_FAMILY-825";Tend="1379";Tstart="955";shortTE="F";uid="73cac87f-e2f2-4db5-8a39-d00fb9c59f7e"
WOFM01000472.1	RepeatMasker	Unknown	4167306	4167605	2427	+	.	ID="RND-1_FAMILY-959";Tend="1223";Tstart="924";shortTE="F";uid="23e9e21d-b04e-4884-a54e-4a158a6c0eb5"
WOFM01000472.1	RepeatMasker	DNA/Crypton-I	1628876	1629051	825	+	.	ID="RND-3_FAMILY-893";Tend="1470";Tstart="1296";shortTE="F";uid="5447fcf3-1826-448e-b48d-31a34a2aad16"
WOFM01000472.1	RepeatMasker	Unknown	2718170	2718640	1002	+	.	ID="RND-4_FAMILY-3345";Tend="1501";Tstart="1023";shortTE="F";uid="ae43816e-c82b-477f-ae86-ce40c2ac8a35"
WOFM01000472.1	RepeatMasker	Unknown	2266663	2267091	2379	+	.	ID="RND-1_FAMILY-684";Tend="1332";Tstart="905";shortTE="F";uid="1b5b4e2b-6c7c-44be-86cc-2bffef4d01c0"
WOFM01000472.1	RepeatMasker	Unknown	2530090	2530474	977	+	.	ID="RND-5_FAMILY-777";Tend="1450";Tstart="1066";shortTE="F";uid="2472c9eb-6968-4b8b-86d6-e589e9a9472b"
WOFM01000472.1	RepeatMasker	Unknown	49670	49957	839	+	.	ID="RND-5_FAMILY-177";Tend="1487";Tstart="1224";shortTE="F";uid="4c93bd4f-8f12-4685-b2d3-3b5de4ce4d05"
WOFM01000472.1	RepeatMasker	Unknown	1429670	1430460	4012	+	.	ID="RND-4_FAMILY-703";Tend="1695";Tstart="924";shortTE="F";uid="961fbb2e-4f63-44aa-af7d-1668fdd7eb41"
WOFM01000472.1	RepeatMasker	Unknown	2968746	2969370	2265	+	.	ID="RND-1_FAMILY-207";Tend="1610";Tstart="948";shortTE="F";uid="2a791714-634a-43c9-b0bd-68d3311c032e"
WOFM01000472.1	RepeatMasker	Unknown	1125514	1125687	1454	+	.	ID="RND-1_FAMILY-70";Tend="1165";Tstart="992";shortTE="F";uid="05b4d3f7-ffd2-4f3d-b6b7-09c9c705e117"
WOFM01000472.1	RepeatMasker	LTR/Gypsy	9337	10889	13728	+	.	ID="RND-1_FAMILY-635";Tend="5779";Tstart="4235";shortTE="F";uid="f52585ac-84e2-4cc0-8096-c5e909527bcb"
WOFM01000472.1	RepeatMasker	Unknown	3755219	3756314	9072	+	.	ID="RND-1_FAMILY-368";Tend="1911";Tstart="818";shortTE="F";uid="87dc5cb7-4552-469a-b344-80ef5b292f31"
WOFM01000472.1	RepeatMasker	Unknown	2443185	2443394	847	+	.	ID="RND-1_FAMILY-126";Tend="958";Tstart="746";shortTE="F";uid="cdb468c7-eeca-488f-ab8c-a2eb7faebf11"
WOFM01000472.1	RepeatMasker	Unknown	2189032	2189156	473	+	.	ID="RND-6_FAMILY-671";Tend="1067";Tstart="956";shortTE="F";uid="90b14e71-97c1-4bbe-91eb-5dc4a65e6671"
WOFM01000472.1	RepeatMasker	DNA/Crypton-I	1568964	1569428	2080	+	.	ID="rnd-1_family-254";Tend="1379";Tstart="825";shortTE="F";uid="5b370bfa-da16-407a-a26b-b1d05aa88833"
WOFM01000472.1	RepeatMasker	Unknown	237527	239580	13796	+	.	ID="RND-1_FAMILY-233";Tend="2860";Tstart="746";shortTE="F";uid="022ebe3c-7dc7-4a4c-ad3e-28ad6304e4eb"
WOFM01000472.1	RepeatMasker	LTR/Copia	2499464	2499701	914	+	.	ID="RND-4_FAMILY-551";Tend="3460";Tstart="3234";shortTE="F";uid="98cb9a35-bf42-44dd-8c6f-9f95d0528135"
WOFM01000472.1	RepeatMasker	Unknown	1060687	1061019	1088	+	.	ID="RND-4_FAMILY-900";Tend="1633";Tstart="1286";shortTE="F";uid="4fb21e72-999d-4b21-80ef-cbc244c334f2"
WOFM01000472.1	RepeatMasker	Unknown	1121861	1122107	1588	+	.	ID="RND-5_FAMILY-1933";Tend="1258";Tstart="992";shortTE="F";uid="a8c0389d-c783-49f9-82f5-fcfd891e63b5"
WOFM01000472.1	RepeatMasker	DNA/Crypton-I	3915069	3915189	448	+	.	ID="RND-1_FAMILY-57";Tend="1097";Tstart="959";shortTE="F";uid="e2aec6ff-3185-471c-a4e5-a5eecb59c18a"
WOFM01000472.1	RepeatMasker	Unknown	912847	913307	2656	+	.	ID="RND-4_FAMILY-1569";Tend="1392";Tstart="928";shortTE="F";uid="d3d189bc-02b4-4795-9540-aa322330d590"
WOFM01000472.1	RepeatMasker	Unknown	625361	625528	893	+	.	ID="RND-6_FAMILY-729";Tend="3064";Tstart="2882";shortTE="F";uid="8d50138a-a4c5-48f4-905e-3cd62393d205"
WOFM01000472.1	RepeatMasker	Unknown	3675631	3676267	688	+	.	ID="RND-1_FAMILY-482";Tend="3025";Tstart="2391";shortTE="F";uid="ca7cb6c7-98a1-45bf-81ff-bc3ce68ea8df"
WOFM01000472.1	RepeatMasker	Satellite	2883186	2883672	2210	+	.	ID="RND-4_FAMILY-54";Tend="1480";Tstart="957";shortTE="F";uid="71f0c727-5901-4158-87ba-1a88169dd17a"
WOFM01000472.1	RepeatMasker	Unknown	1478076	1478324	1730	+	.	ID="RND-1_FAMILY-871";Tend="1064";Tstart="816";shortTE="F";uid="4f20c7ea-70b9-4249-aeee-b367cfcca23c"
WOFM01000472.1	RepeatMasker	Unknown	4229043	4229724	3296	+	.	ID="RND-5_FAMILY-784";Tend="1634";Tstart="953";shortTE="F";uid="1bd8acbb-7caa-4916-8702-c3b9d189d779"
WOFM01000472.1	RepeatMasker	DNA/CMC-Chapaev-3	3003925	3004116	654	+	.	ID="RND-1_FAMILY-472";Tend="1277";Tstart="1091";shortTE="F";uid="150f06be-32f3-457f-b5b3-0909cb851c8e"
WOFM01000472.1	RepeatMasker	LTR	2634544	2634957	2073	+	.	ID="RND-5_FAMILY-828";Tend="1284";Tstart="849";shortTE="F";uid="99d17663-2053-4f0b-b7b2-8d47bd8a1c89"
WOFM01000472.1	RepeatMasker	Unknown	918602	918727	417	+	.	ID="RND-5_FAMILY-3178";Tend="2052";Tstart="1922";shortTE="F";uid="572ae219-e646-4831-9f6b-3d849b2e7558"
WOFM01000472.1	RepeatMasker	RC/Helitron	531701	531912	1193	+	.	ID="RND-1_FAMILY-466";Tend="1348";Tstart="1138";shortTE="F";uid="35455fb2-42a0-4aab-8762-e4f7a3d58069"
WOFM01000472.1	RepeatMasker	Unknown	1387696	1387826	896	+	.	ID="RND-6_FAMILY-5871";Tend="1093";Tstart="963";shortTE="F";uid="e107a2fd-2e24-4068-b955-5bd4a0016527"
WOFM01000472.1	RepeatMasker	Unknown	2632078	2632320	865	+	.	ID="RND-1_FAMILY-338";Tend="1220";Tstart="972";shortTE="F";uid="bd6367a7-b779-40cc-9945-89a03c08540c"
WOFM01000472.1	RepeatMasker	Unknown	1903282	1903650	2118	+	.	ID="RND-6_FAMILY-1576";Tend="1575";Tstart="1203";shortTE="F";uid="7f425beb-76cd-47ac-b2ec-a51d058ca054"
WOFM01000472.1	RepeatMasker	Unknown	4062664	4063405	3731	+	.	ID="RND-4_FAMILY-1083";Tend="1799";Tstart="1041";shortTE="F";uid="b99c2a08-9b3d-4fe8-971f-ee67d4c26d76"
WOFM01000472.1	RepeatMasker	LTR/Copia	2048731	2051413	22034	+	.	ID="RND-4_FAMILY-344";Tend="7812";Tstart="5130";shortTE="F";uid="e7eb61b4-84bf-4280-af9a-e2908f088d41"
WOFM01000472.1	RepeatMasker	Unknown	3964610	3965063	1898	+	.	ID="RND-1_FAMILY-258";Tend="1612";Tstart="1140";shortTE="F";uid="3c1cc7ee-70f7-4215-875f-3ca0d2e6d2a9"
WOFM01000472.1	RepeatMasker	LTR/Gypsy	1489544	1497403	69808	+	.	ID="RND-6_FAMILY-3881";Tend="8484";Tstart="625";shortTE="F";uid="6ff728b3-93ac-4355-838c-61e86edddffb"
WOFM01000472.1	RepeatMasker	Unknown	239589	240098	3181	+	.	ID="RND-6_FAMILY-9161";Tend="1747";Tstart="1235";shortTE="F";uid="bf6519f9-0b13-4bab-a62f-93de78b91bf3"
WOFM01000472.1	RepeatMasker	Unknown	2618108	2618566	1845	+	.	ID="RND-5_FAMILY-762";Tend="817";Tstart="385";shortTE="F";uid="99fd3536-2bc8-45a4-a6df-557ec0554ed1"
WOFM01000472.1	RepeatMasker	Unknown	2998770	2999105	1283	+	.	ID="RND-6_FAMILY-3395";Tend="1302";Tstart="969";shortTE="F";uid="b23e979f-c3bb-4a9f-b576-9bd0c3c8f062"
WOFM01000472.1	RepeatMasker	DNA/Merlin	568790	568927	891	+	.	ID="RND-4_FAMILY-263";Tend="1121";Tstart="984";shortTE="F";uid="7113dee3-f190-45f7-a685-83228bb035e2"
WOFM01000472.1	RepeatMasker	Unknown	3664307	3664625	1553	+	.	ID="RND-5_FAMILY-4547";Tend="1276";Tstart="959";shortTE="F";uid="64712d6e-67fb-40ff-97e5-9f779f61e900"
WOFM01000472.1	RepeatMasker	Unknown	2136514	2136747	1413	+	.	ID="RND-1_FAMILY-416";Tend="1207";Tstart="976";shortTE="F";uid="05e67491-0ab8-4e04-a3e6-7c85d3376ccd"
WOFM01000472.1	RepeatMasker	Unknown	2937119	2937811	700	+	.	ID="RND-1_FAMILY-705";Tend="1615";Tstart="933";shortTE="F";uid="ab247494-b274-40ce-ba6b-2839ea8bc221"
WOFM01000472.1	RepeatMasker	Unknown	4261120	4262157	413	+	.	ID="RND-1_FAMILY-593";TEgroup="ctg_412%7CRND-1_FAMILY-593%7C1";Tend="2293";Tstart="1274";shortTE="T";uid="93997afd-f92f-4cd6-9e27-0a4995f8d698"
WOFM01000472.1	RepeatMasker	LTR/Gypsy	3590951	3594606	8559	+	.	ID="RND-1_FAMILY-87";TEgroup="ctg_412%7CRND-1_FAMILY-87%7C1";Tend="4906";Tstart="826";shortTE="F";uid="5fe79f72-807b-456e-bb42-2353fd37fd82"
WOFM01000472.1	RepeatMasker	DNA/Sola-1	3126947	3127116	1295	+	.	ID="RND-4_FAMILY-2904";Tend="1129";Tstart="960";shortTE="F";uid="ff5ad8ad-b7e8-49e9-bb96-d2d0dfe4603c"
WOFM01000472.1	RepeatMasker	LINE/R2-NeSL	3647783	3648284	2734	+	.	ID="RND-3_FAMILY-38";Tend="1458";Tstart="926";shortTE="F";uid="c801102e-0eea-4860-bca7-d3deb15595e8"
WOFM01000472.1	RepeatMasker	Unknown	2338397	2338665	1325	+	.	ID="RND-4_FAMILY-128";Tend="1206";Tstart="936";shortTE="F";uid="2d3b9d01-5d15-4448-816c-5d0ca7a0e545"
WOFM01000472.1	RepeatMasker	Unknown	3850402	3850710	784	+	.	ID="RND-5_FAMILY-2840";Tend="1239";Tstart="931";shortTE="F";uid="4915f95f-201b-422f-8b17-036e1cf303c9"
WOFM01000472.1	RepeatMasker	Unknown	3040212	3040497	1419	+	.	ID="RND-3_FAMILY-526";Tend="1298";Tstart="1014";shortTE="F";uid="6cae03ec-664f-418d-ba4b-e3698e4bf7d5"
WOFM01000472.1	RepeatMasker	Unknown	3422898	3423794	2500	+	.	ID="RND-2_FAMILY-36";Tend="1590";Tstart="803";shortTE="F";uid="d52a7678-f4b5-48f7-96c9-371a3f773272"
WOFM01000472.1	RepeatMasker	Unknown	2771230	2771754	2079	+	.	ID="RND-2_FAMILY-36";Tend="1414";Tstart="840";shortTE="F";uid="aca2d0ce-395a-441f-9c5d-b3fecdb19998"
WOFM01000472.1	RepeatMasker	LTR/Copia	1134758	1135029	579	+	.	ID="RND-5_FAMILY-1544";Tend="989";Tstart="678";shortTE="F";uid="fb48079d-11a7-43a9-891b-c66aa8970d3f"
WOFM01000472.1	RepeatMasker	Unknown	330486	330775	1474	+	.	ID="RND-4_FAMILY-2443";Tend="1250";Tstart="953";shortTE="F";uid="2fcb15c8-5718-4c86-af46-026d1c80a5d2"
WOFM01000472.1	RepeatMasker	Unknown	3461614	3461739	576	+	.	ID="RND-1_FAMILY-258";Tend="1067";Tstart="942";shortTE="F";uid="79cb2489-6477-4439-a077-f239619d917d"
WOFM01000472.1	RepeatMasker	Unknown	541431	541875	2585	+	.	ID="RND-4_FAMILY-1891";Tend="1457";Tstart="949";shortTE="F";uid="25abcfc5-9ad9-4fd0-a287-80c6442506e9"
WOFM01000472.1	RepeatMasker	Unknown	4056429	4056708	783	+	.	ID="RND-6_FAMILY-5892";Tend="364";Tstart="66";shortTE="F";uid="0e476a6a-f668-42ae-94db-6555a58a72ee"
WOFM01000472.1	RepeatMasker	DNA/TcMar-Tc1	3221023	3221134	562	+	.	ID="RND-4_FAMILY-659";Tend="1104";Tstart="993";shortTE="F";uid="df937ff8-50fc-443f-8040-311d908f61a5"
WOFM01000472.1	RepeatMasker	DNA/Kolobok-E	2571850	2572428	3327	+	.	ID="RND-1_FAMILY-700";Tend="1505";Tstart="921";shortTE="F";uid="918eee62-4087-4d02-aec0-baee9322d0b3"
WOFM01000472.1	RepeatMasker	DNA/TcMar-Mariner	1604421	1604673	871	+	.	ID="RND-6_FAMILY-9025";Tend="1613";Tstart="1386";shortTE="F";uid="d138de2a-b465-40ed-b12e-e695a1229b0b"
WOFM01000472.1	RepeatMasker	DNA/hAT-Tip100	526191	527229	2834	+	.	ID="RND-6_FAMILY-4792";TEgroup="ctg_412%7CRND-6_FAMILY-4792%7C1";Tend="1619";Tstart="443";shortTE="F";uid="4e3cc035-9f75-42a4-9439-29c95dd3e4bb"
WOFM01000472.1	RepeatMasker	DNA	2435344	2435534	740	+	.	ID="RND-5_FAMILY-281";Tend="1411";Tstart="1220";shortTE="F";uid="7cc72400-767c-4508-a993-d44e9514b735"
WOFM01000472.1	RepeatMasker	Unknown	4116027	4116717	4385	+	.	ID="RND-4_FAMILY-84";Tend="1877";Tstart="1213";shortTE="F";uid="7706f4dd-18b0-4d3e-afdc-a13e17a201be"
WOFM01000472.1	RepeatMasker	Unknown	4256113	4256484	1935	+	.	ID="RND-1_FAMILY-593";Tend="1257";Tstart="939";shortTE="F";uid="7e6a0826-2df7-4460-92be-77d11b04349e"
WOFM01000472.1	RepeatMasker	Unknown	1144457	1144568	751	+	.	ID="RND-1_FAMILY-70";Tend="1165";Tstart="1044";shortTE="F";uid="192291c1-330b-470f-949b-f79dc10d6a71"
WOFM01000472.1	RepeatMasker	Unknown	2767532	2767993	3823	+	.	ID="RND-1_FAMILY-295";Tend="1382";Tstart="922";shortTE="F";uid="d6d2c8fe-fde2-4c94-8cb1-98a25ccd49d2"
WOFM01000472.1	RepeatMasker	Unknown	704123	704438	1824	+	.	ID="RND-5_FAMILY-733";Tend="1215";Tstart="899";shortTE="F";uid="27fb83f6-c909-4afa-a422-f18b8c7ea8b2"
WOFM01000472.1	RepeatMasker	LTR/Gypsy	98014	104104	47085	+	.	ID="RND-1_FAMILY-156";Tend="6457";Tstart="260";shortTE="F";uid="bdefc780-70d2-437f-8641-a50ed1ba7fc9"
WOFM01000472.1	RepeatMasker	LTR	2326198	2326628	517	+	.	ID="RND-5_FAMILY-828";Tend="1287";Tstart="882";shortTE="F";uid="09d0363a-ec46-409e-9e4b-7a4fed82ff2c"
WOFM01000472.1	RepeatMasker	Unknown	2947715	2947836	526	+	.	ID="RND-1_FAMILY-146";Tend="994";Tstart="872";shortTE="F";uid="68253c11-d0fc-4ebe-ada9-b15b6b8b15bb"
WOFM01000472.1	RepeatMasker	DNA/CMC-Transib	1161503	1161605	454	+	.	ID="RND-4_FAMILY-1691";Tend="987";Tstart="893";shortTE="F";uid="dfaa9e1b-801d-42c6-96e9-ea983c3e81fb"
WOFM01000472.1	RepeatMasker	LTR/Gypsy	1294754	1295029	500	+	.	ID="RND-4_FAMILY-463";Tend="7444";Tstart="7191";shortTE="F";uid="d36d654f-8990-46c1-beaf-e3825bfe364c"
WOFM01000472.1	RepeatMasker	Unknown	720872	721322	1388	+	.	ID="RND-4_FAMILY-305";TEgroup="ctg_412%7CRND-4_FAMILY-305%7C1";Tend="1146";Tstart="901";shortTE="F";uid="b9660fcb-410f-48e3-83ad-8c8162db16ab"
WOFM01000472.1	RepeatMasker	Unknown	2459300	2459544	1225	+	.	ID="RND-3_FAMILY-213";Tend="1126";Tstart="876";shortTE="F";uid="8a31d675-87c9-41c7-84b5-e08c0023b85f"
WOFM01000472.1	RepeatMasker	Unknown	353914	354263	539	+	.	ID="RND-1_FAMILY-10";Tend="1528";Tstart="1183";shortTE="F";uid="5e9b5115-3481-48a1-b178-073594be55c3"
WOFM01000472.1	RepeatMasker	Unknown	3823245	3823440	1266	+	.	ID="RND-1_FAMILY-70";Tend="1185";Tstart="989";shortTE="F";uid="cf882bd9-2377-439e-b24c-625f1a5f5cd3"
WOFM01000472.1	RepeatMasker	Unknown	369881	370169	1616	+	.	ID="RND-1_FAMILY-328";Tend="1282";Tstart="994";shortTE="F";uid="191fc68a-7234-4d30-8ae2-8a4de276772f"
WOFM01000472.1	RepeatMasker	Unknown	2338852	2338962	710	+	.	ID="RND-3_FAMILY-291";Tend="1205";Tstart="1088";shortTE="F";uid="84726192-3677-4eb3-ab72-41c4274c1fe1"
WOFM01000472.1	RepeatMasker	Unknown	3856573	3856701	809	+	.	ID="RND-1_FAMILY-449";Tend="1862";Tstart="1729";shortTE="F";uid="12a3703f-780b-45f7-a1fe-f1c6f596de5e"
WOFM01000472.1	RepeatMasker	LTR/Gypsy	2622284	2622971	5349	+	.	ID="RND-1_FAMILY-346";Tend="10955";Tstart="10266";shortTE="F";uid="6485ceb0-33e6-43a7-9a6e-12ab49b79c0a"
WOFM01000472.1	RepeatMasker	DNA/Kolobok-T2?	2663807	2664142	1191	+	.	ID="RND-1_FAMILY-67";Tend="1080";Tstart="736";shortTE="F";uid="0a138680-d3be-48be-873c-09d12e34bbf6"
WOFM01000472.1	RepeatMasker	Unknown	2524172	2524397	808	+	.	ID="RND-1_FAMILY-1057";TEgroup="ctg_412%7CRND-1_FAMILY-1057%7C1";Tend="1440";Tstart="967";shortTE="F";uid="3ddb2918-d412-4922-8598-f6971b2240b9"
WOFM01000472.1	RepeatMasker	Unknown	4093455	4093633	1023	+	.	ID="RND-1_FAMILY-75";Tend="1124";Tstart="948";shortTE="F";uid="055f7db0-fb9b-49fd-b944-cbffce2e4e1d"
WOFM01000472.1	RepeatMasker	DNA/Crypton-I	3623636	3624140	997	+	.	ID="RND-1_FAMILY-240";Tend="1471";Tstart="959";shortTE="F";uid="fb4d306f-22a3-4902-ba1d-fa5fd615eaad"
WOFM01000472.1	RepeatMasker	Unknown	1238231	1238742	2674	+	.	ID="RND-5_FAMILY-141";Tend="1514";Tstart="971";shortTE="F";uid="b74ad001-0cc9-4ec0-b6dd-4700d916cfe4"
WOFM01000472.1	RepeatMasker	Unknown	2957551	2957894	555	+	.	ID="RND-6_FAMILY-3525";TEgroup="ctg_412%7CRND-6_FAMILY-3525%7C1";Tend="1750";Tstart="516";shortTE="F";uid="480f4d45-eabd-40ba-87b3-14023f533144"
WOFM01000472.1	RepeatMasker	Unknown	2521723	2522003	1638	+	.	ID="RND-4_FAMILY-455";Tend="1268";Tstart="964";shortTE="F";uid="dc4c2a3e-460e-431c-a1dc-1364bac1d727"
WOFM01000472.1	RepeatMasker	Unknown	1648447	1649049	1701	+	.	ID="RND-1_FAMILY-595";Tend="1492";Tstart="896";shortTE="F";uid="dbd288fe-7d2a-4dcf-9c79-c3a6cc8337aa"
WOFM01000472.1	RepeatMasker	Unknown	3540893	3541064	768	+	.	ID="RND-2_FAMILY-36";Tend="789";Tstart="646";shortTE="F";uid="5c2d9cfd-79d2-4c27-b8f1-d8863dfd6138"
WOFM01000472.1	RepeatMasker	Unknown	1284693	1285049	2057	+	.	ID="RND-4_FAMILY-986";Tend="1364";Tstart="1026";shortTE="F";uid="d8a6785a-04c6-4f0c-b23f-9ef74fe9380e"
WOFM01000472.1	RepeatMasker	Unknown	3425464	3425687	1469	+	.	ID="RND-5_FAMILY-1076";Tend="1100";Tstart="876";shortTE="F";uid="72f1271c-7401-4ce6-b086-e628e114a602"
WOFM01000472.1	RepeatMasker	Unknown	829867	830959	1891	+	.	ID="RND-6_FAMILY-4281";Tend="1318";Tstart="156";shortTE="F";uid="d24069e4-d6db-42dc-914b-71889da5123b"
WOFM01000472.1	RepeatMasker	Unknown	3862781	3863097	1749	+	.	ID="RND-1_FAMILY-306";Tend="1234";Tstart="904";shortTE="F";uid="09a04aff-b279-4a2b-ba68-08f71dc6a94f"
WOFM01000472.1	RepeatMasker	Unknown	680270	681173	4139	+	.	ID="RND-5_FAMILY-1819";Tend="1886";Tstart="982";shortTE="F";uid="d010a4e7-1fbb-4d3d-a960-4324a2d23e2a"
WOFM01000472.1	RepeatMasker	Unknown	3374111	3374241	591	+	.	ID="RND-6_FAMILY-3525";Tend="662";Tstart="527";shortTE="F";uid="7aba1b11-9fec-4b21-b14a-aef48357d109"
WOFM01000472.1	RepeatMasker	Unknown	889381	889483	414	+	.	ID="RND-6_FAMILY-2291";Tend="1435";Tstart="1335";shortTE="F";uid="83faadf0-6989-4716-94bb-f796f5016e91"
WOFM01000472.1	RepeatMasker	DNA/Crypton-I	3852168	3852316	780	+	.	ID="RND-3_FAMILY-893";Tend="1438";Tstart="1268";shortTE="F";uid="cf4b65d4-1684-4815-90c7-2a591de04ea6"
WOFM01000472.1	RepeatMasker	Unknown	1878753	1878864	534	+	.	ID="RND-4_FAMILY-9";Tend="968";Tstart="869";shortTE="F";uid="e330c031-b0d3-4ddb-ac89-63bc89ca7401"
WOFM01000472.1	RepeatMasker	Unknown	538935	539405	2848	+	.	ID="RND-4_FAMILY-128";Tend="1392";Tstart="930";shortTE="F";uid="7e4240de-925b-4d48-8509-cec6196554cd"
WOFM01000472.1	RepeatMasker	DNA/Crypton-I	784757	784943	593	+	.	ID="RND-6_FAMILY-470";Tend="965";Tstart="785";shortTE="F";uid="1af9d13d-8226-42f2-96a0-0d5d81cae1cb"
WOFM01000472.1	RepeatMasker	Unknown	3541359	3542014	4008	+	.	ID="RND-4_FAMILY-237";Tend="1643";Tstart="999";shortTE="F";uid="9125a1c3-3e08-4bca-86a8-9e2582836ae1"
WOFM01000472.1	RepeatMasker	Unknown	3821132	3821823	1262	+	.	ID="RND-4_FAMILY-454";TEgroup="ctg_412%7CRND-4_FAMILY-454%7C6";Tend="2121";Tstart="670";shortTE="F";uid="da073337-c52a-44b5-9ce7-adb53e22cd2f"
WOFM01000472.1	RepeatMasker	Unknown	2482064	2482326	480	+	.	ID="RND-6_FAMILY-3983";Tend="1154";Tstart="889";shortTE="F";uid="26edf2a9-173d-4b6b-812c-4aa53798d763"
WOFM01000472.1	RepeatMasker	Unknown	2079592	2079756	1020	+	.	ID="RND-4_FAMILY-1523";Tend="1137";Tstart="970";shortTE="F";uid="9daf7033-f79d-4971-80a5-66f3486fed52"
WOFM01000472.1	RepeatMasker	Unknown	3402576	3403071	1849	+	.	ID="RND-1_FAMILY-924";TEgroup="ctg_412%7CRND-1_FAMILY-924%7C1";Tend="2403";Tstart="778";shortTE="F";uid="97629850-6b32-4a81-b5c4-a5958439eee3"
WOFM01000472.1	RepeatMasker	Unknown	485410	485842	3035	+	.	ID="RND-5_FAMILY-1103";Tend="1369";Tstart="934";shortTE="F";uid="7fbd3a58-8672-44dc-ace0-6a93bbcc601e"
WOFM01000472.1	RepeatMasker	Unknown	3849071	3849181	434	+	.	ID="RND-1_FAMILY-258";Tend="1696";Tstart="1588";shortTE="F";uid="e1f285ef-b4c7-4748-8aa9-9a8fd4a35499"
WOFM01000472.1	RepeatMasker	Unknown	3906101	3906212	471	+	.	ID="RND-6_FAMILY-2287";Tend="1606";Tstart="1482";shortTE="F";uid="65e590ee-4c8d-471b-b59b-94a99fdc184e"
WOFM01000472.1	RepeatMasker	LTR/ERVK	1533634	1534152	3707	+	.	ID="RND-6_FAMILY-73";Tend="1468";Tstart="950";shortTE="F";uid="c1d67e0b-12b0-43b5-bdc6-23eb0409a097"
WOFM01000472.1	RepeatMasker	Unknown	1101271	1101833	2368	+	.	ID="RND-1_FAMILY-98";Tend="1472";Tstart="935";shortTE="F";uid="aa9333fa-5423-4bfd-b69b-3ac6fcef7883"
WOFM01000472.1	RepeatMasker	LINE/R2-NeSL	4157588	4158131	2865	+	.	ID="RND-3_FAMILY-38";Tend="1454";Tstart="923";shortTE="F";uid="a2bc27b7-ec5c-4e39-8bf1-880adc6927d0"
WOFM01000472.1	RepeatMasker	Unknown	934062	934234	1139	+	.	ID="RND-1_FAMILY-435";Tend="1134";Tstart="962";shortTE="F";uid="29c033ae-e8da-4969-ba60-e7cc54741b87"
WOFM01000472.1	RepeatMasker	LTR/Pao	3993854	3994318	2032	+	.	ID="RND-1_FAMILY-28";Tend="1415";Tstart="950";shortTE="F";uid="7390f706-c5e3-4b29-b3c2-90a105af0e72"
WOFM01000472.1	RepeatMasker	LINE/CR1	3744245	3744754	739	+	.	ID="RND-6_FAMILY-7492";Tend="1599";Tstart="1027";shortTE="F";uid="0b131b9a-8912-46e8-a8dc-1525135978f3"
WOFM01000472.1	RepeatMasker	DNA/Sola-2	1681209	1681513	899	+	.	ID="RND-6_FAMILY-150";Tend="1273";Tstart="946";shortTE="F";uid="e6513452-47ce-4bd1-a15c-2d4148c5c713"
WOFM01000472.1	RepeatMasker	Unknown	1410094	1411121	6500	+	.	ID="RND-1_FAMILY-796";Tend="1936";Tstart="843";shortTE="F";uid="cf96d74f-a7d5-48bc-9ea6-3fd5d20a3832"
WOFM01000472.1	RepeatMasker	Unknown	4233807	4235512	7296	+	.	ID="RND-1_FAMILY-941";Tend="1922";Tstart="790";shortTE="F";uid="54e2712a-ec0f-44d2-a5d6-1e0615e35d9b"
WOFM01000472.1	RepeatMasker	Unknown	697592	697784	632	+	.	ID="RND-5_FAMILY-852";Tend="2175";Tstart="1991";shortTE="F";uid="6a88507c-4667-4de2-b422-5c029bcd9ade"
WOFM01000472.1	RepeatMasker	DNA/TcMar-Mariner	502434	502712	964	+	.	ID="RND-6_FAMILY-9025";Tend="1627";Tstart="1340";shortTE="F";uid="d66435ba-b176-4817-ace0-8a8335c33e77"
WOFM01000472.1	RepeatMasker	LTR/Gypsy	2646835	2647070	833	+	.	ID="RND-6_FAMILY-3881";Tend="875";Tstart="635";shortTE="F";uid="f1a0d538-3f2d-4ee3-98ff-1e6f008cf13d"
WOFM01000472.1	RepeatMasker	Unknown	1553969	1554231	451	+	.	ID="RND-6_FAMILY-990";Tend="705";Tstart="443";shortTE="F";uid="2ae20544-fa9a-478e-8515-e98120049b2e"
WOFM01000472.1	RepeatMasker	Unknown	3234065	3235052	5721	+	.	ID="RND-1_FAMILY-796";Tend="1936";Tstart="812";shortTE="F";uid="ab6a54b2-93a3-424c-b6cf-5cf34217082a"
WOFM01000472.1	RepeatMasker	Unknown	3478582	3478740	612	+	.	ID="RND-1_FAMILY-383";Tend="1087";Tstart="932";shortTE="F";uid="47273937-3d12-4d98-adca-604348909301"
WOFM01000472.1	RepeatMasker	Unknown	1486092	1486210	799	+	.	ID="RND-1_FAMILY-126";Tend="1747";Tstart="1629";shortTE="F";uid="5d055988-f080-4179-91e2-15e94103b786"
WOFM01000472.1	RepeatMasker	Unknown	1456781	1457508	4207	+	.	ID="RND-6_FAMILY-1182";Tend="1767";Tstart="937";shortTE="F";uid="f20996d3-e1da-4441-86b3-f98bc8233fe0"
WOFM01000472.1	RepeatMasker	Unknown	968110	968913	2234	+	.	ID="RND-5_FAMILY-246";TEgroup="ctg_412%7CRND-5_FAMILY-246%7C1";Tend="1362";Tstart="925";shortTE="F";uid="22b9fb15-af81-405b-909e-d3534e67e7db"
WOFM01000472.1	RepeatMasker	Unknown	3812299	3812971	3171	+	.	ID="RND-4_FAMILY-1098";Tend="1559";Tstart="854";shortTE="F";uid="989b95d9-08f7-4591-a18d-58fccb26bbb1"
WOFM01000472.1	RepeatMasker	RC/Helitron	3791374	3791671	1560	+	.	ID="RND-5_FAMILY-2749";Tend="1743";Tstart="1463";shortTE="F";uid="721649aa-863f-415a-aa44-099d936a1ca0"
WOFM01000472.1	RepeatMasker	DNA/hAT-hAT19	2652911	2653032	492	+	.	ID="RND-6_FAMILY-4704";Tend="1521";Tstart="1403";shortTE="F";uid="e0c0f636-28f6-406c-92c8-8b9f5b53a49c"
WOFM01000472.1	RepeatMasker	LTR/Gypsy	3437498	3444459	56778	+	.	ID="RND-5_FAMILY-1723";Tend="6975";Tstart="18";shortTE="F";uid="f619334d-cd3a-47c1-a4b9-2edd8a0c6ef4"
WOFM01000472.1	RepeatMasker	Unknown	3588185	3588386	1037	+	.	ID="RND-1_FAMILY-513";Tend="1083";Tstart="887";shortTE="F";uid="49e56e93-fe88-4692-a71d-2a6c9aa53219"
WOFM01000472.1	RepeatMasker	Unknown	2319700	2319965	1055	+	.	ID="RND-5_FAMILY-762";Tend="1288";Tstart="983";shortTE="F";uid="d74ac824-1ade-4270-a411-eb94f9eabccd"
WOFM01000472.1	RepeatMasker	DNA	3417806	3418747	2954	+	.	ID="RND-3_FAMILY-127";Tend="1816";Tstart="896";shortTE="F";uid="9ec20769-2b82-47c8-a2a7-3710b5cc468f"
WOFM01000472.1	RepeatMasker	Unknown	2274430	2274537	440	+	.	ID="RND-6_FAMILY-532";Tend="1391";Tstart="1289";shortTE="F";uid="b9ecc9b5-60bc-4df3-8459-cc3d173bf3a7"
WOFM01000472.1	RepeatMasker	LTR/Pao	1340658	1340940	868	+	.	ID="RND-1_FAMILY-256";Tend="11251";Tstart="11004";shortTE="F";uid="af81ff53-bb13-429e-8848-a69800512735"
WOFM01000472.1	RepeatMasker	Unknown	4162554	4162741	441	+	.	ID="RND-5_FAMILY-2402";TEgroup="ctg_412%7CRND-5_FAMILY-2402%7C1";Tend="1459";Tstart="904";shortTE="T";uid="19523a19-b7e4-44e4-b7f6-22ff69b19939"
WOFM01000472.1	RepeatMasker	Unknown	3912722	3913245	2058	+	.	ID="RND-1_FAMILY-103";Tend="1523";Tstart="934";shortTE="F";uid="983ee8f2-ecb0-4c2c-84f7-28b41fe14d04"
WOFM01000472.1	RepeatMasker	DNA/Academ-1	3843644	3843904	605	+	.	ID="RND-6_FAMILY-4387";Tend="1484";Tstart="1219";shortTE="F";uid="f61e2408-fbb0-4dae-892a-651a587b2221"
WOFM01000472.1	RepeatMasker	Unknown	171552	172243	897	+	.	ID="RND-6_FAMILY-11995";TEgroup="ctg_412%7CRND-6_FAMILY-11995%7C1";Tend="1558";Tstart="1042";shortTE="F";uid="98cd4cca-f4b3-4a18-bdb6-b23692cf5b5e"
WOFM01000472.1	RepeatMasker	Unknown	1909278	1910181	3341	+	.	ID="RND-4_FAMILY-1114";Tend="1524";Tstart="681";shortTE="F";uid="fa22d937-0b2b-4dab-bdf5-0e4f3bfe5dfe"
WOFM01000472.1	RepeatMasker	Unknown	2666862	2667193	1623	+	.	ID="RND-1_FAMILY-495";Tend="1276";Tstart="942";shortTE="F";uid="261cb27b-47a8-4690-8ec1-f282c2044ed7"
WOFM01000472.1	RepeatMasker	LTR/Pao	2397038	2397560	448	+	.	ID="RND-6_FAMILY-3951";Tend="3859";Tstart="3327";shortTE="F";uid="2fa7e421-f890-48ee-923f-cfd32390b2c0"
WOFM01000472.1	RepeatMasker	Unknown	2826224	2826553	2100	+	.	ID="RND-6_FAMILY-80";Tend="1295";Tstart="916";shortTE="F";uid="68c1fe32-f7dc-4751-9560-cfa47114aa6b"
WOFM01000472.1	RepeatMasker	DNA/Crypton-I	3723431	3723633	1030	+	.	ID="RND-1_FAMILY-254";Tend="1495";Tstart="1295";shortTE="F";uid="5686c2bd-0316-474f-8004-a710e70ff7ba"
WOFM01000472.1	RepeatMasker	DNA	1221717	1221885	1019	+	.	ID="RND-5_FAMILY-4767";Tend="1054";Tstart="881";shortTE="F";uid="43488940-4684-401c-94f2-176d7ebdcd26"
WOFM01000472.1	RepeatMasker	Unknown	732875	733104	1175	+	.	ID="RND-4_FAMILY-305";Tend="1136";Tstart="910";shortTE="F";uid="5791628e-dc68-498d-a499-5f50ef27faab"
WOFM01000472.1	RepeatMasker	DNA/MULE-MuDR	1207470	1207722	847	+	.	ID="RND-6_FAMILY-2730";Tend="956";Tstart="716";shortTE="F";uid="0b3b23b3-98b6-46a0-bc30-15015e07fd2c"
WOFM01000472.1	RepeatMasker	Unknown	1861359	1861481	577	+	.	ID="RND-5_FAMILY-777";Tend="1047";Tstart="929";shortTE="F";uid="89a2cf04-2df1-4245-89a6-5d2e59cf54c6"
WOFM01000472.1	RepeatMasker	RC/Helitron	3859564	3860318	4216	+	.	ID="RND-5_FAMILY-2792";Tend="1838";Tstart="1070";shortTE="F";uid="10a66cd1-0bc0-4515-ba16-0be640180231"
WOFM01000472.1	RepeatMasker	Unknown	1386604	1387393	1991	+	.	ID="RND-5_FAMILY-4";Tend="1802";Tstart="1082";shortTE="F";uid="f951323f-14c9-4d47-b8ab-c381db70436a"
WOFM01000472.1	RepeatMasker	Unknown	1406040	1406496	3484	+	.	ID="RND-1_FAMILY-60";Tend="1408";Tstart="953";shortTE="F";uid="60e2ebef-e3b1-44bc-beca-653148353dcb"
WOFM01000472.1	RepeatMasker	Unknown	3399182	3399520	1622	+	.	ID="RND-1_FAMILY-903";Tend="1277";Tstart="916";shortTE="F";uid="ed26da5c-df0e-4f6a-95ea-c1903d51f153"
WOFM01000472.1	RepeatMasker	Unknown	3403432	3403865	573	+	.	ID="RND-1_FAMILY-34";Tend="1697";Tstart="1239";shortTE="F";uid="73208c2d-76cf-480c-ba77-57d1b0a1f752"
WOFM01000472.1	RepeatMasker	Unknown	2930051	2930215	750	+	.	ID="RND-6_FAMILY-5387";Tend="1391";Tstart="1232";shortTE="F";uid="6c9cc612-7218-4904-98c3-842d474140da"
WOFM01000472.1	RepeatMasker	Unknown	1027239	1027404	991	+	.	ID="RND-4_FAMILY-84";Tend="1886";Tstart="1720";shortTE="F";uid="3857f565-d82b-4b07-8f62-c1a286177bc9"
WOFM01000472.1	RepeatMasker	Unknown	3542574	3542831	1075	+	.	ID="RND-2_FAMILY-36";Tend="1391";Tstart="1140";shortTE="F";uid="d7db4ece-30b8-4b9a-8755-ca0992a4aba7"
WOFM01000472.1	RepeatMasker	Unknown	3924445	3924911	2158	+	.	ID="RND-6_FAMILY-151";Tend="1396";Tstart="923";shortTE="F";uid="bd8eeda6-e9c6-45bf-9d7f-5dfa85a86710"
WOFM01000472.1	RepeatMasker	Unknown	3996957	3997380	3044	+	.	ID="RND-6_FAMILY-5387";Tend="1391";Tstart="971";shortTE="F";uid="880887c3-e67b-4842-b717-c23d2b63096f"
WOFM01000472.1	RepeatMasker	Unknown	983662	984707	8039	+	.	ID="RND-1_FAMILY-6";Tend="1757";Tstart="711";shortTE="F";uid="6dccb364-bf3c-443b-950f-521d4079398b"
WOFM01000472.1	RepeatMasker	DNA/TcMar-Tc4	595168	595534	1243	+	.	ID="RND-5_FAMILY-3844";Tend="1397";Tstart="1053";shortTE="F";uid="9ec3054d-aa81-4134-b0ac-d86851985662"
WOFM01000472.1	RepeatMasker	DNA/Kolobok-T2	4004671	4005179	3259	+	.	ID="RND-1_FAMILY-16";Tend="515";Tstart="11";shortTE="F";uid="6519bcc8-cf33-48e5-b733-f744b4c64a16"
WOFM01000472.1	RepeatMasker	Unknown	204138	204290	682	+	.	ID="RND-4_FAMILY-746";Tend="1092";Tstart="931";shortTE="F";uid="091e5a4c-61e4-4337-9be0-fe846ed3b330"
WOFM01000472.1	RepeatMasker	DNA	3808059	3808385	2104	+	.	ID="RND-1_FAMILY-560";Tend="1280";Tstart="944";shortTE="F";uid="f87ceb3d-6874-494c-b750-c167c6d4b974"
WOFM01000472.1	RepeatMasker	Unknown	3358758	3358967	518	+	.	ID="RND-5_FAMILY-4";Tend="1456";Tstart="1238";shortTE="F";uid="abdb5954-9be7-47f1-a240-52927dfa7eaf"
WOFM01000472.1	RepeatMasker	Unknown	815319	815584	1531	+	.	ID="RND-2_FAMILY-36";Tend="1774";Tstart="1511";shortTE="F";uid="2e3b9735-2f96-4df2-ad4d-be657ce26835"
WOFM01000472.1	RepeatMasker	DNA/Crypton-I	3309966	3310448	1929	+	.	ID="RND-1_FAMILY-254";Tend="1494";Tstart="1022";shortTE="F";uid="67134190-2637-44bd-8bf7-d5bdd23c7678"
WOFM01000472.1	RepeatMasker	LTR/Gypsy	1730935	1731045	560	+	.	ID="RND-1_FAMILY-446";Tend="923";Tstart="810";shortTE="F";uid="bf820a02-2bc3-4b31-8cf3-c2656b39463e"
WOFM01000472.1	RepeatMasker	Unknown	1875782	1876046	1635	+	.	ID="RND-6_FAMILY-6372";Tend="1657";Tstart="1393";shortTE="F";uid="5e39f4bf-c0db-4e85-a168-f4f999f5e469"
WOFM01000472.1	RepeatMasker	Unknown	3819208	3819671	486	+	.	ID="RND-6_FAMILY-5826";Tend="1464";Tstart="1008";shortTE="F";uid="7ddc1bc4-5fca-4125-956f-5a2db366f8c0"
WOFM01000472.1	RepeatMasker	Unknown	2979196	2979524	1679	+	.	ID="RND-3_FAMILY-213";Tend="1222";Tstart="874";shortTE="F";uid="eb1339ab-6c33-4e31-9301-6d737cccb3b2"
WOFM01000472.1	RepeatMasker	DNA/MULE-MuDR	3728513	3728724	878	+	.	ID="RND-6_FAMILY-2730";Tend="992";Tstart="771";shortTE="F";uid="32b24839-f521-44fe-8d2f-6dd3220786ff"
WOFM01000472.1	RepeatMasker	Unknown	3845328	3845488	503	+	.	ID="RND-4_FAMILY-454";Tend="816";Tstart="657";shortTE="F";uid="08ccd937-4a65-443f-a3e8-99b1d167a15a"
WOFM01000472.1	RepeatMasker	Unknown	2495314	2495425	856	+	.	ID="RND-1_FAMILY-1115";Tend="1016";Tstart="905";shortTE="F";uid="a6410832-b57a-44f3-a8fe-1c72d978a3ca"
WOFM01000472.1	RepeatMasker	Unknown	221072	221798	4294	+	.	ID="RND-1_FAMILY-402";Tend="1645";Tstart="918";shortTE="F";uid="dcb321f1-3f06-4979-a8a1-808ff61e28c3"
WOFM01000472.1	RepeatMasker	Unknown	3969615	3969898	1843	+	.	ID="RND-5_FAMILY-3179";Tend="1379";Tstart="1100";shortTE="F";uid="daf2850d-9a8c-4278-9a7c-155c1f1a38fd"
WOFM01000472.1	RepeatMasker	Unknown	2886360	2886558	695	+	.	ID="RND-2_FAMILY-36";Tend="1783";Tstart="1588";shortTE="F";uid="c10aebaf-44d9-4d18-92b5-0b3ce4e0bcbf"
WOFM01000472.1	RepeatMasker	Unknown	3893317	3893598	423	+	.	ID="RND-4_FAMILY-754";Tend="1206";Tstart="918";shortTE="F";uid="4e6d5916-f368-4579-8823-c61b74fb3413"
WOFM01000472.1	RepeatMasker	Unknown	1511756	1513803	14276	+	.	ID="RND-1_FAMILY-233";Tend="2861";Tstart="744";shortTE="F";uid="1dcc8b67-e251-4642-960e-a9da1931c3ec"
WOFM01000472.1	RepeatMasker	Unknown	1259490	1259610	831	+	.	ID="RND-5_FAMILY-123";Tend="3231";Tstart="2983";shortTE="F";uid="95630b51-68b8-4868-a55e-d3c55f96ea3c"
WOFM01000472.1	RepeatMasker	DNA/Sola-1	3827944	3828246	432	+	.	ID="RND-5_FAMILY-2465";Tend="1711";Tstart="1410";shortTE="F";uid="46f00c59-c47b-4c6b-b3fe-1a484625781c"
WOFM01000472.1	RepeatMasker	LTR/Gypsy	2968040	2968650	5060	+	.	ID="RND-1_FAMILY-55";Tend="1606";Tstart="992";shortTE="F";uid="16e582cc-a1c6-416b-9054-9c4e07901daa"
WOFM01000472.1	RepeatMasker	Unknown	3240351	3243764	27419	+	.	ID="RND-1_FAMILY-499";Tend="4084";Tstart="648";shortTE="F";uid="ebcf5052-c3da-4264-8684-3746b0abff11"
WOFM01000472.1	RepeatMasker	DNA/hAT-Pegasus	2924424	2924834	1727	+	.	ID="RND-1_FAMILY-316";Tend="1242";Tstart="832";shortTE="F";uid="2534e3f4-9a9e-41d4-8917-1725e13270bb"
WOFM01000472.1	RepeatMasker	Unknown	1840402	1840560	1188	+	.	ID="RND-1_FAMILY-725";Tend="1081";Tstart="923";shortTE="F";uid="944a853e-c12b-409e-a0eb-a27c2119e885"
WOFM01000472.1	RepeatMasker	Unknown	694760	695364	1725	+	.	ID="RND-5_FAMILY-104";Tend="1652";Tstart="996";shortTE="F";uid="b98a5353-e0b0-4578-a2dd-cf9daaba5172"
WOFM01000472.1	RepeatMasker	Unknown	1296923	1298081	7734	+	.	ID="RND-5_FAMILY-2131";Tend="2064";Tstart="863";shortTE="F";uid="60e3f2e5-8db2-4997-bba0-799e3469ce14"
WOFM01000472.1	RepeatMasker	LTR/Gypsy	761191	761742	4431	+	.	ID="RND-1_FAMILY-22";Tend="6003";Tstart="5460";shortTE="F";uid="49cccc57-9421-4b88-bb9d-4cf0f364c934"
WOFM01000472.1	RepeatMasker	Unknown	122344	122446	592	+	.	ID="RND-5_FAMILY-688";Tend="1134";Tstart="1031";shortTE="F";uid="449d977e-3b1a-4bea-b0c5-949dac9176ac"
WOFM01000472.1	RepeatMasker	LINE/RTE-BovB	3715736	3715860	741	+	.	ID="RND-3_FAMILY-11";Tend="1469";Tstart="1349";shortTE="F";uid="24cd8c2f-b93d-46b0-a8d1-291de7f83da9"
WOFM01000472.1	RepeatMasker	LTR/Pao	3070404	3075128	12388	+	.	ID="RND-6_FAMILY-3174";TEgroup="ctg_412%7CRND-6_FAMILY-3174%7C1";Tend="6110";Tstart="631";shortTE="F";uid="ca0dc0e8-d306-42c0-bd2a-ec6b43044def"
WOFM01000472.1	RepeatMasker	LTR/Gypsy	1758772	1762344	29336	+	.	ID="RND-6_FAMILY-68";Tend="6596";Tstart="3027";shortTE="F";uid="c402bf3d-776e-43d2-94fa-014cf9d303b1"
WOFM01000472.1	RepeatMasker	LTR/Pao	1366843	1376328	54197	+	.	ID="RND-6_FAMILY-1292";Tend="10699";Tstart="1083";shortTE="F";uid="41265f53-a106-4fe2-9fcc-01f5284a7a9b"
WOFM01000472.1	RepeatMasker	DNA/hAT-hAT19	3598338	3598529	488	+	.	ID="RND-6_FAMILY-4704";Tend="1572";Tstart="1397";shortTE="F";uid="ebc6ba0b-38f2-407f-b05c-37000dfb9574"
WOFM01000472.1	RepeatMasker	Unknown	3044345	3044628	610	+	.	ID="RND-5_FAMILY-777";Tend="1382";Tstart="1101";shortTE="F";uid="52a1a6e6-bd68-43a2-826a-aac30ce2ba1d"
WOFM01000472.1	RepeatMasker	Unknown	3302753	3302882	462	+	.	ID="RND-1_FAMILY-368";Tend="1833";Tstart="1606";shortTE="F";uid="260fe9a0-3869-4e70-86f9-1719a7c17e2c"
WOFM01000472.1	RepeatMasker	Unknown	3765733	3766307	575	+	.	ID="RND-1_FAMILY-258";Tend="1681";Tstart="1050";shortTE="F";uid="42cd2bc1-db44-45d4-88a3-fcb0f8e836f5"
WOFM01000472.1	RepeatMasker	LTR/Gypsy	943155	943353	682	+	.	ID="RND-4_FAMILY-1540";Tend="726";Tstart="523";shortTE="F";uid="353427a6-b716-4e3b-9e73-ed4895a2604e"
WOFM01000472.1	RepeatMasker	LINE/RTE-BovB	3409862	3410372	3143	+	.	ID="RND-3_FAMILY-11";Tend="1474";Tstart="933";shortTE="F";uid="0d3da52a-9c5c-4a8f-87a2-44cbabf46834"
WOFM01000472.1	RepeatMasker	DNA/Sola-1	3437115	3437467	966	+	.	ID="RND-5_FAMILY-2465";Tend="1710";Tstart="1355";shortTE="F";uid="54121f29-b72e-4c14-b856-154d6ad7a129"
WOFM01000472.1	RepeatMasker	Unknown	2550153	2550494	852	+	.	ID="RND-1_FAMILY-9";Tend="1535";Tstart="1149";shortTE="F";uid="3d7f15ba-8266-42c1-8771-01c6b262bc88"
WOFM01000472.1	RepeatMasker	DNA/Academ-1	3507680	3507878	520	+	.	ID="RND-5_FAMILY-3332";Tend="1252";Tstart="1059";shortTE="F";uid="4a5680a4-099a-4df1-9283-be6fb5376ee1"
WOFM01000472.1	RepeatMasker	Unknown	2647103	2647877	872	+	.	ID="RND-5_FAMILY-241";TEgroup="ctg_412%7CRND-5_FAMILY-241%7C1";Tend="1772";Tstart="973";shortTE="F";uid="db22c5e0-5b82-4fa0-a050-9ef8b1cb4c30"
WOFM01000472.1	RepeatMasker	Unknown	3289174	3289431	1570	+	.	ID="RND-3_FAMILY-391";Tend="1340";Tstart="1088";shortTE="F";uid="2edb79da-0061-4ed3-b9d4-1df3e2630b1e"
WOFM01000472.1	RepeatMasker	Unknown	1396254	1396881	3305	+	.	ID="RND-1_FAMILY-590";Tend="1581";Tstart="937";shortTE="F";uid="d39549f8-86d2-41ea-b008-5d7920fcd4ca"
WOFM01000472.1	RepeatMasker	Unknown	2526530	2527212	721	+	.	ID="RND-2_FAMILY-36";Tend="1775";Tstart="1131";shortTE="F";uid="b0fcd747-f43b-4104-a7d3-ecef1212767b"
WOFM01000472.1	RepeatMasker	DNA/TcMar-Fot1	3789627	3790015	1544	+	.	ID="RND-5_FAMILY-1163";Tend="1357";Tstart="949";shortTE="F";uid="b5d9b922-44fd-4ed0-b603-980a67e4be1e"
WOFM01000472.1	RepeatMasker	Unknown	3108044	3108185	585	+	.	ID="RND-5_FAMILY-1089";Tend="1305";Tstart="1152";shortTE="F";uid="9b1fd4e3-4f65-4dcb-b5f5-e544b5c4488b"
WOFM01000472.1	RepeatMasker	DNA/TcMar-Tc1	3822736	3823002	1059	+	.	ID="RND-4_FAMILY-659";Tend="1235";Tstart="961";shortTE="F";uid="b067ae34-d638-4d6a-83ab-ccd9bcf704f0"
WOFM01000472.1	RepeatMasker	DNA/TcMar-Mariner	3512066	3512192	461	+	.	ID="RND-5_FAMILY-138";Tend="1195";Tstart="1064";shortTE="F";uid="ac50ca96-8e2e-4bee-b23a-3b44746f34ca"
WOFM01000472.1	RepeatMasker	Unknown	3194268	3194406	728	+	.	ID="RND-1_FAMILY-824";Tend="1336";Tstart="1201";shortTE="F";uid="14555110-4947-4192-8817-95405a165e8b"
WOFM01000472.1	RepeatMasker	Unknown	1895889	1896811	5942	+	.	ID="RND-1_FAMILY-793";Tend="1830";Tstart="904";shortTE="F";uid="c533ba7f-5c0f-4279-a8e2-44adacc22050"
WOFM01000472.1	RepeatMasker	LINE/Penelope	3038472	3038817	400	+	.	ID="RND-6_FAMILY-5286";Tend="2943";Tstart="2555";shortTE="F";uid="7e8d7abc-efb6-4703-a79b-f584ced1c30f"
WOFM01000472.1	RepeatMasker	LTR/Gypsy	2431087	2431369	1756	+	.	ID="RND-1_FAMILY-845";Tend="1293";Tstart="994";shortTE="F";uid="f8f2629e-ecd1-451f-965e-666f8349d42b"
WOFM01000472.1	RepeatMasker	Unknown	3926221	3926480	1458	+	.	ID="RND-4_FAMILY-2443";Tend="1201";Tstart="920";shortTE="F";uid="769c3a08-b6eb-46e7-9c6e-f8548aba750c"
WOFM01000472.1	RepeatMasker	Unknown	2152109	2152935	2092	+	.	ID="RND-5_FAMILY-246";Tend="1572";Tstart="930";shortTE="F";uid="3cfb2a8f-2112-45da-8806-725c5d27f672"
WOFM01000472.1	RepeatMasker	Unknown	1913833	1914174	512	+	.	ID="RND-5_FAMILY-1452";Tend="1238";Tstart="909";shortTE="F";uid="f0643099-235f-4955-b2a0-ab4fde5eda1e"
WOFM01000472.1	RepeatMasker	DNA/Academ-1	2510897	2511144	984	+	.	ID="RND-6_FAMILY-491";Tend="1603";Tstart="1360";shortTE="F";uid="d31b242d-c712-4bdd-ab7b-9d5ff7fde204"
WOFM01000472.1	RepeatMasker	Unknown	2108043	2108416	1527	+	.	ID="RND-6_FAMILY-9161";Tend="1442";Tstart="795";shortTE="F";uid="a3f1ed8c-5193-4945-bd80-358c2926da8a"
WOFM01000472.1	RepeatMasker	Unknown	464514	466311	9279	+	.	ID="RND-1_FAMILY-313";Tend="2692";Tstart="841";shortTE="F";uid="a9194e7c-d954-48ed-beb9-a3399cb8c14f"
WOFM01000472.1	RepeatMasker	Unknown	3996199	3996548	1343	+	.	ID="RND-5_FAMILY-883";Tend="1797";Tstart="1428";shortTE="F";uid="2c14cc31-e02e-42b9-bcbd-7467ba4c406e"
WOFM01000472.1	RepeatMasker	Unknown	1673064	1673297	1275	+	.	ID="RND-1_FAMILY-128";Tend="1253";Tstart="981";shortTE="F";uid="e4861408-2270-4fc0-b758-eeeabe93f8b1"
WOFM01000472.1	RepeatMasker	Unknown	1028126	1028875	3899	+	.	ID="RND-4_FAMILY-1470";Tend="1673";Tstart="877";shortTE="F";uid="ff7a02e2-df99-4d3d-b80e-a22af6de358b"
WOFM01000472.1	RepeatMasker	Unknown	4267185	4267363	2322	+	.	ID="RND-6_FAMILY-1708";Tend="1552";Tstart="842";shortTE="F";uid="37b25f6f-fd49-4e40-907a-b5b3e04adde4"
WOFM01000472.1	RepeatMasker	Unknown	3861791	3862124	2019	+	.	ID="RND-1_FAMILY-159";Tend="1298";Tstart="967";shortTE="F";uid="bcafe365-2a63-48f4-a2bc-df12d6813bc1"
WOFM01000472.1	RepeatMasker	DNA/MULE-MuDR?	1115305	1115640	679	+	.	ID="rnd-5_family-901";Tend="1444";Tstart="994";shortTE="F";uid="bf088bfe-ca09-4a46-80bd-599a796e4a13"
WOFM01000472.1	RepeatMasker	Unknown	428046	428268	1273	+	.	ID="RND-1_FAMILY-58";Tend="1255";Tstart="1036";shortTE="F";uid="ecccab9e-b8dd-46ed-beef-32efca2ff108"
WOFM01000472.1	RepeatMasker	LTR/Gypsy	3173517	3173767	896	+	.	ID="RND-6_FAMILY-2227";Tend="766";Tstart="504";shortTE="F";uid="ee6eb740-0ae1-46e2-8ef1-7892eb0af77a"
WOFM01000472.1	RepeatMasker	RC/Helitron	1180617	1181810	5693	+	.	ID="RND-5_FAMILY-2792";TEgroup="ctg_412%7CRND-5_FAMILY-2792%7C1";Tend="1875";Tstart="817";shortTE="F";uid="a8b495fa-24b6-4eb4-8621-2906a8bf91c3"
WOFM01000472.1	RepeatMasker	LTR/Copia	809720	810603	6851	+	.	ID="RND-1_FAMILY-111";Tend="7953";Tstart="7063";shortTE="F";uid="a356f1a4-99cb-4226-9042-bf843a17b2fd"
WOFM01000472.1	RepeatMasker	Unknown	3700473	3700720	407	+	.	ID="RND-6_FAMILY-5261";Tend="982";Tstart="723";shortTE="F";uid="ab3605db-5884-4857-ba1f-6fb64e322951"
WOFM01000472.1	RepeatMasker	Unknown	4183655	4183859	1397	+	.	ID="RND-1_FAMILY-938";Tend="1159";Tstart="948";shortTE="F";uid="1a65280c-2dea-458d-92c4-4193d762a88b"
WOFM01000472.1	RepeatMasker	Unknown	2969777	2970064	1784	+	.	ID="RND-5_FAMILY-7107";Tend="896";Tstart="614";shortTE="F";uid="8acae175-beeb-4342-a13c-4a2af6679ce0"
WOFM01000472.1	RepeatMasker	LTR/Gypsy	3433101	3433519	3086	+	.	ID="RND-6_FAMILY-550";Tend="1153";Tstart="741";shortTE="F";uid="c003229d-aeff-49bb-a740-59cb9863a8a6"
WOFM01000472.1	RepeatMasker	Unknown	2073010	2073305	662	+	.	ID="RND-1_FAMILY-10";TEgroup="ctg_412%7CRND-1_FAMILY-10%7C2";Tend="1104";Tstart="977";shortTE="F";uid="f26d6845-1bbc-4996-9253-20ed765c5a0a"
WOFM01000472.1	RepeatMasker	Unknown	1407564	1407873	2054	+	.	ID="RND-1_FAMILY-1057";Tend="1375";Tstart="1044";shortTE="F";uid="9ac1f63a-367d-4134-a20c-99cfae6a935c"
WOFM01000472.1	RepeatMasker	Unknown	3533851	3534070	736	+	.	ID="RND-1_FAMILY-117";Tend="1226";Tstart="992";shortTE="F";uid="258d7b4c-90fc-4aed-bfaf-b500437dbbcc"
WOFM01000472.1	RepeatMasker	RC/Helitron	2522640	2522836	422	+	.	ID="RND-5_FAMILY-2192";Tend="897";Tstart="695";shortTE="F";uid="0f0b6b7e-2b29-4420-8d67-7b0ce235af0e"
WOFM01000472.1	RepeatMasker	Unknown	1606501	1607277	2626	+	.	ID="RND-2_FAMILY-36";Tend="1779";Tstart="617";shortTE="F";uid="6d1edae0-0636-4e7f-9e5f-8dddb3874f37"
WOFM01000472.1	RepeatMasker	Unknown	1998661	2000405	10965	+	.	ID="RND-5_FAMILY-1390";Tend="2545";Tstart="778";shortTE="F";uid="df50d168-9091-4077-9432-ee416288a13d"
WOFM01000472.1	RepeatMasker	Unknown	2767115	2767383	1534	+	.	ID="RND-6_FAMILY-141";Tend="1749";Tstart="1484";shortTE="F";uid="a13b9f14-5d05-4920-b084-ed8c02966afa"
WOFM01000472.1	RepeatMasker	DNA/Ginger-2	3888519	3888626	581	+	.	ID="RND-6_FAMILY-1246";Tend="1113";Tstart="981";shortTE="F";uid="7f5f308b-132e-49c4-b41e-5da90cd4319b"
WOFM01000472.1	RepeatMasker	Unknown	1226568	1227381	5197	+	.	ID="RND-6_FAMILY-6069";Tend="1801";Tstart="968";shortTE="F";uid="a4927343-5d3a-4f0c-9021-d1cff05531b0"
WOFM01000472.1	RepeatMasker	RC/Helitron	2476554	2477101	900	+	.	ID="RND-1_FAMILY-1113";Tend="1592";Tstart="1122";shortTE="F";uid="97a91aa4-3535-417e-9b99-2f6a0f734d95"
WOFM01000472.1	RepeatMasker	Unknown	3224865	3225824	5356	+	.	ID="RND-4_FAMILY-726";Tend="1837";Tstart="867";shortTE="F";uid="638e5428-4d99-4682-b67e-1f5fc462c185"
WOFM01000472.1	RepeatMasker	Unknown	1948355	1949046	4526	+	.	ID="RND-5_FAMILY-2131";Tend="1655";Tstart="958";shortTE="F";uid="ce6a9ab5-ec0e-4183-a265-45586f0a8544"
WOFM01000472.1	RepeatMasker	Unknown	1246975	1247250	1706	+	.	ID="RND-1_FAMILY-1120";Tend="1280";Tstart="988";shortTE="F";uid="eb30ebea-8926-4063-92e0-add38f33108e"
WOFM01000472.1	RepeatMasker	Unknown	2917289	2917659	1316	+	.	ID="RND-2_FAMILY-36";Tend="1491";Tstart="1113";shortTE="F";uid="801c44c2-d304-40c6-97c8-3b71c2a55571"
WOFM01000472.1	RepeatMasker	Unknown	1188129	1188344	1481	+	.	ID="RND-1_FAMILY-58";Tend="1255";Tstart="1040";shortTE="F";uid="e5a8c382-77c3-41a2-8495-0427b04c7279"
WOFM01000472.1	RepeatMasker	LTR/Gypsy	1962151	1969202	40644	+	.	ID="RND-6_FAMILY-550";Tend="7805";Tstart="740";shortTE="F";uid="fe3fe27c-ebae-4806-ba1b-1e69cea18993"
WOFM01000472.1	RepeatMasker	DNA/TcMar-Tc1	2567490	2567729	1319	+	.	ID="RND-6_FAMILY-1200";Tend="1201";Tstart="966";shortTE="F";uid="b7fcfeb4-273a-4991-80db-f873e65bbff1"
WOFM01000472.1	RepeatMasker	Unknown	34077	34246	1393	+	.	ID="RND-1_FAMILY-70";Tend="1164";Tstart="995";shortTE="F";uid="85ceca74-5300-427d-a7d9-5111ff5ca827"
WOFM01000472.1	RepeatMasker	DNA/TcMar-Tc1	352135	352772	3374	+	.	ID="RND-1_FAMILY-649";Tend="1713";Tstart="1012";shortTE="F";uid="ce5dc131-2522-4d71-953c-68865f7edf1b"
WOFM01000472.1	RepeatMasker	LTR/Gypsy	3952532	3963693	81817	+	.	ID="RND-1_FAMILY-346";Tend="10956";Tstart="1";shortTE="F";uid="5fe344b2-0d41-4cbb-b502-6341438ad71d"
WOFM01000472.1	RepeatMasker	Unknown	3247681	3248044	1570	+	.	ID="RND-6_FAMILY-6937";Tend="1678";Tstart="1316";shortTE="F";uid="d51e4416-98a6-43f0-9fed-22e756e821ae"
WOFM01000472.1	RepeatMasker	DNA	2796008	2796118	558	+	.	ID="RND-5_FAMILY-3205";Tend="1229";Tstart="1117";shortTE="F";uid="cec25779-f7b1-4564-a0d4-fe7ed048d434"
WOFM01000472.1	RepeatMasker	LTR/Gypsy	4246626	4247429	977	+	.	ID="RND-6_FAMILY-425";Tend="7044";Tstart="6240";shortTE="F";uid="d7545d92-8e21-48fd-9bda-f1040ae83e9d"
WOFM01000472.1	RepeatMasker	Unknown	189270	189481	1356	+	.	ID="RND-6_FAMILY-2831";Tend="1167";Tstart="958";shortTE="F";uid="c23e9b4f-88db-4328-a6d7-080e8e44e250"
WOFM01000472.1	RepeatMasker	RC/Helitron	814789	815265	2369	+	.	ID="RND-4_FAMILY-1280";Tend="1961";Tstart="1463";shortTE="F";uid="96a21df3-e0e9-45b7-af9e-b16736d4c1fb"
WOFM01000472.1	RepeatMasker	LTR/Gypsy	560571	561806	8089	+	.	ID="RND-1_FAMILY-11";Tend="2106";Tstart="851";shortTE="F";uid="0117fcc4-3972-47e2-b8be-9272878c0bd0"
WOFM01000472.1	RepeatMasker	Unknown	3378212	3378362	699	+	.	ID="RND-3_FAMILY-526";Tend="1286";Tstart="1134";shortTE="F";uid="81375be5-f313-49fe-bdcc-5266e5b5b4e3"
WOFM01000472.1	RepeatMasker	Unknown	165019	165705	2368	+	.	ID="RND-5_FAMILY-4";Tend="1803";Tstart="975";shortTE="F";uid="ecb1c9df-2598-41c5-b2bd-3acff1fd7d00"
WOFM01000472.1	RepeatMasker	Unknown	777709	778084	1642	+	.	ID="RND-5_FAMILY-705";Tend="1161";Tstart="809";shortTE="F";uid="fa772301-747d-4723-8893-476b1c54f921"
WOFM01000472.1	RepeatMasker	DNA/TcMar-Tigger	3664152	3664323	1038	+	.	ID="RND-4_FAMILY-568";Tend="1199";Tstart="1027";shortTE="F";uid="b4406dc7-3e36-4466-a909-ad72e9a7ced8"
WOFM01000472.1	RepeatMasker	Unknown	4071526	4071790	1349	+	.	ID="RND-5_FAMILY-4056";Tend="1246";Tstart="981";shortTE="F";uid="e295f181-47ad-42a7-8246-bcb6f5495002"
WOFM01000472.1	RepeatMasker	Unknown	3208825	3210633	2011	+	.	ID="RND-5_FAMILY-30";Tend="2213";Tstart="410";shortTE="F";uid="643714ee-a8ea-4b6d-93b2-8954142e0c06"
WOFM01000472.1	RepeatMasker	DNA/Crypton-I	3723695	3724219	3939	+	.	ID="RND-1_FAMILY-1028";Tend="1519";Tstart="982";shortTE="F";uid="3631a9cf-83c0-4053-8590-44fd590de1f6"
WOFM01000472.1	RepeatMasker	DNA/TcMar-Fot1	2759844	2759999	849	+	.	ID="RND-1_FAMILY-655";Tend="1153";Tstart="997";shortTE="F";uid="e6a8eff6-8e51-4cf4-8745-02afd2d49424"
WOFM01000472.1	RepeatMasker	Unknown	3493727	3494211	2004	+	.	ID="RND-5_FAMILY-246";Tend="1463";Tstart="1017";shortTE="F";uid="3cbeff9f-3d8e-459c-9ee8-26cb467cc772"
WOFM01000472.1	RepeatMasker	LTR/Gypsy	3699506	3699914	689	+	.	ID="RND-5_FAMILY-1656";Tend="1548";Tstart="1127";shortTE="F";uid="939beb9c-fb51-4954-ad04-69af706545df"
WOFM01000472.1	RepeatMasker	Unknown	3992837	3993008	538	+	.	ID="RND-6_FAMILY-5387";Tend="1152";Tstart="985";shortTE="F";uid="314799f6-0551-46a2-a953-578c6495b4c3"
WOFM01000472.1	RepeatMasker	Unknown	3421303	3421568	895	+	.	ID="RND-4_FAMILY-1370";Tend="1337";Tstart="1090";shortTE="F";uid="4c19b43f-f142-4921-b435-0f443ea38e19"
WOFM01000472.1	RepeatMasker	LTR/Pao	537555	538699	913	+	.	ID="RND-1_FAMILY-1105";Tend="5959";Tstart="4815";shortTE="F";uid="5d880abb-670b-4e76-bad3-c6c5353e6caa"
WOFM01000472.1	RepeatMasker	Unknown	4151685	4152429	2330	+	.	ID="RND-6_FAMILY-1182";Tend="1604";Tstart="998";shortTE="F";uid="c00fda58-1226-4f44-be40-aca8910ed8d9"
WOFM01000472.1	RepeatMasker	Unknown	2648714	2648986	662	+	.	ID="RND-1_FAMILY-513";Tend="1355";Tstart="1082";shortTE="F";uid="133ae5bd-727d-4636-a9e5-677fda26b26e"
WOFM01000472.1	RepeatMasker	Unknown	1658720	1658927	1069	+	.	ID="RND-1_FAMILY-328";Tend="1268";Tstart="1059";shortTE="F";uid="7f835c3c-c7c5-4e64-97dd-11910b0f8c01"
WOFM01000472.1	RepeatMasker	Unknown	3465468	3465666	792	+	.	ID="RND-5_FAMILY-1388";Tend="1118";Tstart="918";shortTE="F";uid="65d4b038-5016-482e-a50e-366eafae0c50"
WOFM01000472.1	RepeatMasker	DNA/Academ-1	3579953	3580499	1594	+	.	ID="RND-5_FAMILY-1102";Tend="888";Tstart="314";shortTE="F";uid="b95cd49f-b091-4720-9c08-02902f5a33d2"
WOFM01000472.1	RepeatMasker	Unknown	2753080	2753271	495	+	.	ID="RND-6_FAMILY-734";Tend="1158";Tstart="929";shortTE="F";uid="a39ca6e3-8961-4e72-910d-cf55cce1f745"
WOFM01000472.1	RepeatMasker	DNA/Kolobok-T2	1436383	1436541	795	+	.	ID="RND-1_FAMILY-269";Tend="7189";Tstart="7029";shortTE="F";uid="b74b164e-46b4-4857-a43c-7f079051a11b"
WOFM01000472.1	RepeatMasker	LINE/RTE-BovB	3915957	3916369	1773	+	.	ID="RND-3_FAMILY-11";Tend="1468";Tstart="1062";shortTE="F";uid="41ea8178-2c15-4b2b-b7a3-6feae4bd658c"
WOFM01000472.1	RepeatMasker	Unknown	1667137	1667237	403	+	.	ID="RND-5_FAMILY-1606";Tend="1142";Tstart="1038";shortTE="F";uid="b820a603-52f7-4f1d-8d9d-6b8e5bbef54a"
WOFM01000472.1	RepeatMasker	Unknown	1283793	1283969	1069	+	.	ID="RND-1_FAMILY-681";Tend="1314";Tstart="1110";shortTE="F";uid="7f157df3-99d7-4e07-b0b4-ca4629337432"
WOFM01000472.1	RepeatMasker	DNA/Sola-1	1380801	1381063	524	+	.	ID="RND-5_FAMILY-2465";Tend="1694";Tstart="1446";shortTE="F";uid="40589f25-1aee-4289-b6d4-b2edef75900a"
WOFM01000472.1	RepeatMasker	Unknown	2915912	2917273	2698	+	.	ID="RND-5_FAMILY-190";Tend="2187";Tstart="764";shortTE="F";uid="a21d7569-bc7b-47e2-b79b-41bc74f8a35b"
WOFM01000472.1	RepeatMasker	Unknown	3883217	3884006	863	+	.	ID="RND-6_FAMILY-5892";Tend="355";Tstart="138";shortTE="F";uid="e011b420-911e-4820-923c-418dee555afb"
WOFM01000472.1	RepeatMasker	RC/Helitron	1588024	1588579	4629	+	.	ID="RND-4_FAMILY-8";Tend="1774";Tstart="1219";shortTE="F";uid="90ef27f0-dd3b-4978-8abe-ddd307148214"
WOFM01000472.1	RepeatMasker	Unknown	4181470	4181894	2208	+	.	ID="RND-1_FAMILY-416";Tend="1418";Tstart="983";shortTE="F";uid="c2f4b16f-269d-46d2-872c-107abfded47f"
WOFM01000472.1	RepeatMasker	Unknown	1144325	1144456	678	+	.	ID="RND-6_FAMILY-5283";Tend="1143";Tstart="955";shortTE="F";uid="c60d2738-c8a0-4777-b855-bf968cc475ef"
WOFM01000472.1	RepeatMasker	DNA/TcMar-Tc1	2616028	2616323	995	+	.	ID="RND-6_FAMILY-1200";Tend="1209";Tstart="959";shortTE="F";uid="b81f3ef0-78e9-49e5-a71f-79094fecd7ac"
WOFM01000472.1	RepeatMasker	DNA/Kolobok-T2	2812540	2812942	2000	+	.	ID="RND-1_FAMILY-16";Tend="514";Tstart="113";shortTE="F";uid="e074f94b-0b91-49f2-ae53-88ae432277f8"
WOFM01000472.1	RepeatMasker	LINE/R2-NeSL	1773591	1774086	3682	+	.	ID="RND-3_FAMILY-38";Tend="1460";Tstart="940";shortTE="F";uid="556c3d43-673c-47e1-87ed-a441416d29b3"
WOFM01000472.1	RepeatMasker	DNA/TcMar-Fot1	3199543	3199838	885	+	.	ID="RND-5_FAMILY-1163";Tend="1888";Tstart="1592";shortTE="F";uid="25761bd2-f74f-4009-b7ac-6d0550490918"
WOFM01000472.1	RepeatMasker	Unknown	140416	140683	1561	+	.	ID="RND-6_FAMILY-1037";Tend="1197";Tstart="931";shortTE="F";uid="bd2e4dc9-7689-41ec-a5bc-567cce1b4ffa"
WOFM01000472.1	RepeatMasker	DNA/TcMar-Tc1	1124927	1125101	735	+	.	ID="RND-1_FAMILY-318";Tend="5063";Tstart="4889";shortTE="F";uid="b6298ab1-e2a1-45f3-aa77-85b21259fb70"
WOFM01000472.1	RepeatMasker	LINE/RTE-BovB	1352881	1353137	628	+	.	ID="RND-3_FAMILY-11";Tend="1183";Tstart="934";shortTE="F";uid="494ead5f-4bef-45ee-bafb-b85433db7217"
WOFM01000472.1	RepeatMasker	DNA/Crypton-I	785141	785251	444	+	.	ID="RND-1_FAMILY-846";Tend="1034";Tstart="920";shortTE="F";uid="8071dcb6-a48e-4643-9773-815f54ae0ab0"
WOFM01000472.1	RepeatMasker	Unknown	3529153	3529314	1222	+	.	ID="RND-6_FAMILY-2894";Tend="1923";Tstart="1764";shortTE="F";uid="3807048d-c5ce-4108-b4c2-dbc271c8adf8"
WOFM01000472.1	RepeatMasker	DNA/Crypton-I	1129944	1130324	401	+	.	ID="RND-4_FAMILY-334";TEgroup="ctg_412%7CRND-4_FAMILY-334%7C2";Tend="1679";Tstart="885";shortTE="F";uid="c54c0d43-b546-4f0f-b5e0-3ce9f520e7f3"
WOFM01000472.1	RepeatMasker	Unknown	2036202	2036439	1733	+	.	ID="RND-6_FAMILY-5582";Tend="1110";Tstart="873";shortTE="F";uid="606d9825-49c6-4e2f-b56e-7b0e318587ef"
WOFM01000472.1	RepeatMasker	Unknown	589577	590062	2958	+	.	ID="RND-6_FAMILY-1925";Tend="1439";Tstart="920";shortTE="F";uid="e03f571c-8d6b-46c0-9f23-0c9fc31c5546"
WOFM01000472.1	RepeatMasker	Unknown	3931470	3931695	461	+	.	ID="RND-6_FAMILY-3099";Tend="1179";Tstart="956";shortTE="F";uid="bde4d8ab-edfb-4b00-8859-7d9a8be2011a"
WOFM01000472.1	RepeatMasker	Unknown	86095	86201	623	+	.	ID="RND-1_FAMILY-51";Tend="1039";Tstart="929";shortTE="F";uid="557a21e0-e69b-4551-8ef0-cbce656d00ab"
WOFM01000472.1	RepeatMasker	Unknown	1984255	1984430	1373	+	.	ID="RND-1_FAMILY-70";Tend="1169";Tstart="992";shortTE="F";uid="3639d4ce-87ca-409d-813a-b08ba019d182"
WOFM01000472.1	RepeatMasker	Unknown	588600	588831	1659	+	.	ID="RND-1_FAMILY-872";Tend="1186";Tstart="956";shortTE="F";uid="00b81f4f-481b-4eee-827e-5f6427d8fbc7"
WOFM01000472.1	RepeatMasker	Unknown	956984	957515	3019	+	.	ID="RND-1_FAMILY-10";Tend="1854";Tstart="1303";shortTE="F";uid="87b73f9f-3876-447a-a65d-a90a1563e74c"
WOFM01000472.1	RepeatMasker	Unknown	80218	80475	1205	+	.	ID="RND-5_FAMILY-784";Tend="1498";Tstart="1239";shortTE="F";uid="06584cfb-47f5-45c9-aaf1-4bdb84dc1446"
WOFM01000472.1	RepeatMasker	Unknown	1877156	1877975	1815	+	.	ID="RND-5_FAMILY-6275";Tend="1236";Tstart="372";shortTE="F";uid="09456268-37da-4668-a264-375f4b927c43"
WOFM01000472.1	RepeatMasker	Unknown	2368934	2369797	1577	+	.	ID="RND-1_FAMILY-595";Tend="1748";Tstart="889";shortTE="F";uid="a9e43ab4-fb8e-4010-87d4-5e5f7e1d1d9d"
WOFM01000472.1	RepeatMasker	Unknown	2721003	2721777	4848	+	.	ID="RND-1_FAMILY-78";Tend="1769";Tstart="1002";shortTE="F";uid="91215b96-84bc-42d2-ae74-47529d4366a5"
WOFM01000472.1	RepeatMasker	DNA/TcMar-Fot1	430578	430775	1006	+	.	ID="RND-1_FAMILY-655";Tend="1945";Tstart="1744";shortTE="F";uid="f7f048aa-bc69-4e46-b870-7a447d5c7495"
WOFM01000472.1	RepeatMasker	Unknown	2221022	2221718	4829	+	.	ID="RND-1_FAMILY-95";Tend="1656";Tstart="960";shortTE="F";uid="5785f148-ef6d-48b3-b9a5-26ff234e22a8"
WOFM01000472.1	RepeatMasker	LTR/Gypsy	3429042	3429305	908	+	.	ID="RND-1_FAMILY-150";Tend="412";Tstart="148";shortTE="F";uid="e61b55f3-2833-4b1d-a8e0-6fb9b74cafe0"
WOFM01000472.1	RepeatMasker	LTR/Gypsy	555991	556165	649	+	.	ID="RND-4_FAMILY-1433";Tend="2238";Tstart="2071";shortTE="F";uid="5dddd621-78a3-4de2-ae93-4fc7d3c76cb7"
WOFM01000472.1	RepeatMasker	Unknown	2407984	2408418	2402	+	.	ID="RND-1_FAMILY-416";Tend="1418";Tstart="1015";shortTE="F";uid="003e1e35-0407-4177-b893-f5d66ff541cd"
WOFM01000472.1	RepeatMasker	Unknown	3551578	3551960	2414	+	.	ID="RND-4_FAMILY-1891";Tend="1360";Tstart="943";shortTE="F";uid="7c0b65d0-5994-4512-8b27-0387d960e326"
WOFM01000472.1	RepeatMasker	Unknown	1411486	1411671	413	+	.	ID="RND-1_FAMILY-693";Tend="1261";Tstart="1067";shortTE="F";uid="12c0d567-35a1-4432-b56d-491b18284170"
WOFM01000472.1	RepeatMasker	LINE/L2	492811	493824	7594	+	.	ID="RND-5_FAMILY-2134";Tend="1871";Tstart="845";shortTE="F";uid="8fd31a1c-4e65-4c4e-bb7d-588b92b5e5bf"
WOFM01000472.1	RepeatMasker	Unknown	3858818	3859408	2808	+	.	ID="RND-1_FAMILY-468";Tend="5601";Tstart="5000";shortTE="F";uid="152542a2-a3d2-44aa-9da8-3a1a985f4bec"
WOFM01000472.1	RepeatMasker	Unknown	1449788	1450991	9202	+	.	ID="RND-6_FAMILY-2281";Tend="2054";Tstart="813";shortTE="F";uid="a3322ccb-b4b0-4f4b-bf44-21251727f4f1"
WOFM01000472.1	RepeatMasker	Unknown	3310488	3311367	3227	+	.	ID="RND-1_FAMILY-48";Tend="1937";Tstart="1027";shortTE="F";uid="595367d6-8f47-45b4-854b-6071f571a97a"
WOFM01000472.1	RepeatMasker	Unknown	3807003	3807604	3827	+	.	ID="RND-6_FAMILY-8714";Tend="1528";Tstart="928";shortTE="F";uid="b01d872a-007d-47e6-adb8-3366f2dc31d2"
WOFM01000472.1	RepeatMasker	Unknown	646885	647290	3568	+	.	ID="RND-6_FAMILY-7404";Tend="1351";Tstart="948";shortTE="F";uid="17c34b83-44ea-4d8e-8068-2c867d21853f"
WOFM01000472.1	RepeatMasker	Unknown	2475694	2476093	2534	+	.	ID="RND-1_FAMILY-26";Tend="1393";Tstart="990";shortTE="F";uid="b65a44d6-b21f-42ad-83a7-efc38e093f92"
WOFM01000472.1	RepeatMasker	DNA/Kolobok-T2?	243020	243515	3684	+	.	ID="RND-1_FAMILY-67";Tend="1183";Tstart="691";shortTE="F";uid="7087bbe1-4af2-40e8-b46b-d52d46dce6c8"
WOFM01000472.1	RepeatMasker	Unknown	1354420	1354868	2118	+	.	ID="RND-4_FAMILY-1370";Tend="1410";Tstart="963";shortTE="F";uid="b1823bd8-ef83-4a5b-ad22-ffcee78e4a9b"
WOFM01000472.1	RepeatMasker	LTR/Copia	1671912	1672417	799	+	.	ID="RND-6_FAMILY-6350";Tend="5324";Tstart="4437";shortTE="F";uid="5648fbc0-a60e-4b0e-bf1a-bfd0f80bb65a"
WOFM01000472.1	RepeatMasker	DNA/hAT-Tip100	2159416	2159729	700	+	.	ID="RND-5_FAMILY-8";Tend="1258";Tstart="943";shortTE="F";uid="b5da5fca-959b-4b80-b307-64578160c97f"
WOFM01000472.1	RepeatMasker	DNA	3164807	3165026	954	+	.	ID="RND-5_FAMILY-4767";Tend="1050";Tstart="857";shortTE="F";uid="477b9030-9fc7-475e-9d66-1fd61fb1c362"
WOFM01000472.1	RepeatMasker	Unknown	616436	616551	833	+	.	ID="RND-1_FAMILY-461";Tend="1482";Tstart="1368";shortTE="F";uid="ae0ca322-6d41-4e48-8bcf-82c301794d23"
WOFM01000472.1	RepeatMasker	LTR/Gypsy	2099468	2104732	46229	+	.	ID="RND-6_FAMILY-7184";Tend="6127";Tstart="832";shortTE="F";uid="6a07ed5c-bd77-4084-b456-f6ce12a8ca3b"
WOFM01000472.1	RepeatMasker	Unknown	3093830	3094741	5192	+	.	ID="RND-5_FAMILY-782";Tend="1911";Tstart="953";shortTE="F";uid="1933b535-d50e-4e44-88e6-77fff8812e8b"
WOFM01000472.1	RepeatMasker	Unknown	3728785	3729102	1091	+	.	ID="RND-3_FAMILY-565";Tend="1378";Tstart="1045";shortTE="F";uid="70dfa81b-fcee-4f6f-8007-2166963f3552"
WOFM01000472.1	RepeatMasker	RC/Helitron	1608291	1608627	2850	+	.	ID="RND-1_FAMILY-636";Tend="1307";Tstart="971";shortTE="F";uid="a83995b7-8423-4e7d-ae4c-9a93fd41366b"
WOFM01000472.1	RepeatMasker	Unknown	1933910	1934144	561	+	.	ID="RND-1_FAMILY-299";Tend="2584";Tstart="2345";shortTE="F";uid="6ff3079f-3db4-4226-a1cf-b6f30d3920de"
WOFM01000472.1	RepeatMasker	DNA/hAT-Tip100	2780255	2780603	1338	+	.	ID="RND-5_FAMILY-8";Tend="1875";Tstart="1540";shortTE="F";uid="b9c12dd7-2955-41d1-9991-d93f40399977"
WOFM01000472.1	RepeatMasker	LTR/Copia	1742126	1748526	50307	+	.	ID="RND-1_FAMILY-761";Tend="7847";Tstart="1455";shortTE="F";uid="3e1061f3-9943-40c4-80c7-5a2ba71d22ac"
WOFM01000472.1	RepeatMasker	Unknown	1990686	1990856	1370	+	.	ID="RND-1_FAMILY-880";Tend="1021";Tstart="846";shortTE="F";uid="f55bd315-fafa-4ee8-8897-9f8b502cbcee"
WOFM01000472.1	RepeatMasker	Unknown	1469423	1469562	529	+	.	ID="RND-1_FAMILY-117";Tend="1110";Tstart="952";shortTE="F";uid="037ebcd8-72bf-4b90-b603-ce80bafca813"
WOFM01000472.1	RepeatMasker	Unknown	390394	390933	2556	+	.	ID="RND-6_FAMILY-4839";Tend="1430";Tstart="890";shortTE="F";uid="f7364cda-2b1a-4832-9df6-45abddb1399d"
WOFM01000472.1	RepeatMasker	Unknown	1176651	1176841	468	+	.	ID="RND-6_FAMILY-407";Tend="523";Tstart="345";shortTE="F";uid="35b16887-ee84-4aff-a094-04c98a9f154a"
WOFM01000472.1	RepeatMasker	DNA/TcMar-Fot1	1384347	1384653	2520	+	.	ID="RND-5_FAMILY-1163";Tend="1247";Tstart="940";shortTE="F";uid="4ba51238-241d-4e6e-b7d0-86fdabc494ba"
WOFM01000472.1	RepeatMasker	Unknown	697776	697911	904	+	.	ID="RND-5_FAMILY-4056";Tend="1546";Tstart="1409";shortTE="F";uid="e6dc2b1a-2e0a-4c08-9c94-6a03c6759800"
WOFM01000472.1	RepeatMasker	Unknown	523565	523904	2102	+	.	ID="RND-4_FAMILY-804";Tend="1323";Tstart="992";shortTE="F";uid="735f7033-0682-420f-b4ae-d8a8885846c2"
WOFM01000472.1	RepeatMasker	Unknown	584665	584906	1526	+	.	ID="RND-1_FAMILY-58";Tend="1254";Tstart="1013";shortTE="F";uid="832146c1-be79-44e3-a46d-0fc9ddd475c3"
WOFM01000472.1	RepeatMasker	LTR/Gypsy	2992418	2993019	2625	+	.	ID="RND-5_FAMILY-1656";Tend="1537";Tstart="960";shortTE="F";uid="0a0d0576-4393-438a-91fc-d29d1fa82379"
WOFM01000472.1	RepeatMasker	Unknown	988897	989213	1606	+	.	ID="RND-6_FAMILY-5871";Tend="1202";Tstart="901";shortTE="F";uid="76a1c1f0-f098-4103-a195-87dc273743d1"
WOFM01000472.1	RepeatMasker	DNA/TcMar-Tc1	262260	262810	3482	+	.	ID="RND-5_FAMILY-1070";Tend="1512";Tstart="955";shortTE="F";uid="453081fe-219f-4e08-825d-fda6001b4393"
WOFM01000472.1	RepeatMasker	Unknown	3254444	3254695	1293	+	.	ID="RND-5_FAMILY-2154";Tend="1213";Tstart="950";shortTE="F";uid="293d91d8-4ac0-4068-93e0-073bb4ea7e2c"
WOFM01000472.1	RepeatMasker	DNA/CMC-Transib	382353	382974	3502	+	.	ID="RND-4_FAMILY-1691";Tend="1517";Tstart="878";shortTE="F";uid="9c23da6f-897f-4e89-8ae3-f2642414c430"
WOFM01000472.1	RepeatMasker	Unknown	763917	764214	1406	+	.	ID="RND-3_FAMILY-379";Tend="1171";Tstart="873";shortTE="F";uid="8718aef7-24ff-4b99-90c2-096119fe70d9"
WOFM01000472.1	RepeatMasker	Unknown	3397653	3397927	1599	+	.	ID="RND-6_FAMILY-4096";Tend="1185";Tstart="903";shortTE="F";uid="8b282211-71d2-4648-8a86-60d8cd3129ed"
WOFM01000472.1	RepeatMasker	Unknown	2358347	2358543	1083	+	.	ID="RND-4_FAMILY-1509";Tend="1136";Tstart="932";shortTE="F";uid="ac4fcaf4-4dff-4237-992c-741fbc0a0e02"
WOFM01000472.1	RepeatMasker	Unknown	1012024	1012205	563	+	.	ID="RND-2_FAMILY-36";Tend="1056";Tstart="884";shortTE="F";uid="0c959e38-327a-48f7-b905-7ae92976caad"
WOFM01000472.1	RepeatMasker	Unknown	59882	61873	15919	+	.	ID="RND-1_FAMILY-450";Tend="3281";Tstart="1287";shortTE="F";uid="1419390a-77f2-4c36-91e3-08d5cf7aa9ad"
WOFM01000472.1	RepeatMasker	Unknown	2528965	2529328	2558	+	.	ID="RND-1_FAMILY-959";Tend="1232";Tstart="862";shortTE="F";uid="31fbd105-aa18-477f-a486-8907c45e7f92"
WOFM01000472.1	RepeatMasker	Unknown	3823916	3824331	2236	+	.	ID="RND-1_FAMILY-383";Tend="1352";Tstart="925";shortTE="F";uid="41a3ffba-a8c8-434f-983d-d01403a8d550"
WOFM01000472.1	RepeatMasker	Unknown	3732710	3733021	484	+	.	ID="RND-1_FAMILY-370";Tend="1323";Tstart="993";shortTE="F";uid="7246e297-350e-4ca1-ac65-0f96088db6a8"
WOFM01000472.1	RepeatMasker	DNA/Kolobok-T2	3204353	3204831	2589	+	.	ID="RND-1_FAMILY-15";Tend="7781";Tstart="7306";shortTE="F";uid="97f988ce-1673-4b32-9e21-6997118774a6"
WOFM01000472.1	RepeatMasker	DNA/Academ-1	409441	409670	1432	+	.	ID="RND-6_FAMILY-491";Tend="910";Tstart="685";shortTE="F";uid="ce8bf272-4397-48f2-8e88-352e7000fb94"
WOFM01000472.1	RepeatMasker	Unknown	2443389	2443563	1034	+	.	ID="RND-6_FAMILY-4495";Tend="1120";Tstart="959";shortTE="F";uid="83eb8085-33eb-443d-9273-c6edd2515be3"
WOFM01000472.1	RepeatMasker	Unknown	1027388	1027611	1538	+	.	ID="RND-1_FAMILY-306";Tend="1221";Tstart="990";shortTE="F";uid="2d9a05ed-c361-41f1-a6f6-45485285b9a4"
WOFM01000472.1	RepeatMasker	Unknown	370201	370483	1243	+	.	ID="RND-5_FAMILY-647";Tend="1200";Tstart="895";shortTE="F";uid="d63335f8-2169-40a3-af45-93d718838cc0"
WOFM01000472.1	RepeatMasker	Unknown	691916	692123	919	+	.	ID="RND-5_FAMILY-3163";Tend="1178";Tstart="958";shortTE="F";uid="969577e3-acb3-4b9d-963b-3576ec918b5d"
WOFM01000472.1	RepeatMasker	Unknown	2111608	2111808	986	+	.	ID="RND-6_FAMILY-2386";Tend="1236";Tstart="1023";shortTE="F";uid="fa879d62-b1ec-4392-91b0-0cff2502c11a"
WOFM01000472.1	RepeatMasker	Unknown	2001400	2001606	1225	+	.	ID="RND-1_FAMILY-435";Tend="1147";Tstart="938";shortTE="F";uid="3f8ce561-06bf-480c-996e-e6bc7766ec96"
WOFM01000472.1	RepeatMasker	Unknown	1183136	1183370	1786	+	.	ID="RND-1_FAMILY-295";Tend="1376";Tstart="1144";shortTE="F";uid="48542a62-04e1-4a4f-aadb-6a5911283b93"
WOFM01000472.1	RepeatMasker	Unknown	2622952	2623068	538	+	.	ID="RND-1_FAMILY-38";Tend="2891";Tstart="2776";shortTE="F";uid="647e0681-a7bb-4641-84da-073ca293b76c"
WOFM01000472.1	RepeatMasker	Unknown	2832838	2833147	588	+	.	ID="RND-4_FAMILY-986";Tend="1360";Tstart="1045";shortTE="F";uid="73e54388-ec7a-4dfe-a3b9-21ee8c0fd75c"
WOFM01000472.1	RepeatMasker	Unknown	652529	652778	1231	+	.	ID="RND-1_FAMILY-328";Tend="1287";Tstart="996";shortTE="F";uid="9a2d245b-d68c-464f-a37c-689ad195cce1"
WOFM01000472.1	RepeatMasker	Unknown	3188760	3188991	1516	+	.	ID="RND-3_FAMILY-291";Tend="1200";Tstart="968";shortTE="F";uid="2295f909-6b98-4ad0-8de3-bdd053b80268"
WOFM01000472.1	RepeatMasker	Unknown	3467058	3467158	408	+	.	ID="RND-5_FAMILY-1388";Tend="1263";Tstart="1169";shortTE="F";uid="cac7ec26-8a15-42e3-9a15-22bab20f368e"
WOFM01000472.1	RepeatMasker	Unknown	2498311	2498532	1327	+	.	ID="RND-1_FAMILY-58";Tend="1146";Tstart="924";shortTE="F";uid="2d765aee-ed93-4fdb-937f-88306407a3bb"
WOFM01000472.1	RepeatMasker	Unknown	2487262	2488475	7501	+	.	ID="RND-1_FAMILY-38";TEgroup="ctg_412%7CRND-1_FAMILY-38%7C1";Tend="3660";Tstart="777";shortTE="F";uid="e3ab1529-a068-4998-b0b3-731516e72b23"
WOFM01000472.1	RepeatMasker	Unknown	4216135	4216847	1177	+	.	ID="RND-6_FAMILY-1182";Tend="1588";Tstart="942";shortTE="F";uid="94999a15-67ef-4232-8964-028bf944204b"
WOFM01000472.1	RepeatMasker	Unknown	176906	177039	771	+	.	ID="RND-5_FAMILY-3330";Tend="1157";Tstart="1024";shortTE="F";uid="a8b5edd8-896f-41b4-9e8f-4a123af90250"
WOFM01000472.1	RepeatMasker	Unknown	2941087	2941868	3076	+	.	ID="RND-6_FAMILY-9161";Tend="1729";Tstart="737";shortTE="F";uid="7fa5bd34-8bc0-448f-9f15-dc5dd57a81a1"
WOFM01000472.1	RepeatMasker	Unknown	1550019	1550630	3973	+	.	ID="RND-1_FAMILY-2";Tend="2120";Tstart="1506";shortTE="F";uid="3d17754d-c0c9-429c-bd45-1b80a65f9044"
WOFM01000472.1	RepeatMasker	DNA/Kolobok-T2?	3894713	3899362	35516	+	.	ID="RND-1_FAMILY-67";Tend="5423";Tstart="732";shortTE="F";uid="56fd4fc0-cba6-44f6-82ab-c18f3f8a2330"
WOFM01000472.1	RepeatMasker	Unknown	2553293	2553919	2790	+	.	ID="RND-6_FAMILY-141";Tend="1744";Tstart="1145";shortTE="F";uid="3359720b-7ce0-4c0d-982d-614b42b4dd85"
WOFM01000472.1	RepeatMasker	Unknown	3810783	3810948	508	+	.	ID="RND-4_FAMILY-527";Tend="191";Tstart="25";shortTE="F";uid="1a74e554-b13b-4761-97a8-3855b44610f0"
WOFM01000472.1	RepeatMasker	LTR/Copia	2703703	2705104	2771	+	.	ID="RND-5_FAMILY-446";Tend="2955";Tstart="2051";shortTE="F";uid="c0815cda-0fa8-4205-8f4c-bcd42777d988"
WOFM01000472.1	RepeatMasker	Unknown	3321689	3322428	2802	+	.	ID="RND-4_FAMILY-237";Tend="1704";Tstart="962";shortTE="F";uid="3b6fc512-ab31-43bd-82eb-6a5f76339960"
WOFM01000472.1	RepeatMasker	DNA/hAT-hAT19	323218	323386	639	+	.	ID="RND-6_FAMILY-4704";Tend="1556";Tstart="1393";shortTE="F";uid="ba23c8cb-e7b6-4c31-a975-bad66d5962a7"
WOFM01000472.1	RepeatMasker	LTR/Gypsy	563868	565985	6919	+	.	ID="RND-1_FAMILY-1084";Tend="2596";Tstart="462";shortTE="F";uid="1d54f919-3816-41ed-8dd9-e336b69008d2"
WOFM01000472.1	RepeatMasker	Unknown	2642959	2643079	868	+	.	ID="RND-6_FAMILY-1824";Tend="1263";Tstart="1141";shortTE="F";uid="ff0e5eaf-16ed-4862-b3e7-fd204942c77f"
WOFM01000472.1	RepeatMasker	Unknown	175698	175947	1097	+	.	ID="RND-1_FAMILY-338";Tend="1222";Tstart="975";shortTE="F";uid="541f4386-3211-4f18-9e50-85c898bc52aa"
WOFM01000472.1	RepeatMasker	Unknown	1477841	1478072	983	+	.	ID="RND-5_FAMILY-784";Tend="1253";Tstart="1027";shortTE="F";uid="044cceba-9f69-4260-96de-ac8f36767e79"
WOFM01000472.1	RepeatMasker	Unknown	1473230	1473400	686	+	.	ID="RND-1_FAMILY-126";Tend="1764";Tstart="1594";shortTE="F";uid="a278fb8f-9908-4365-904a-23001876c821"
WOFM01000472.1	RepeatMasker	Unknown	2901109	2901682	2419	+	.	ID="RND-5_FAMILY-994";Tend="1488";Tstart="905";shortTE="F";uid="e3d477ce-bae1-4f4d-855e-ee79b2298985"
WOFM01000472.1	RepeatMasker	Unknown	3011387	3011506	826	+	.	ID="RND-1_FAMILY-681";Tend="1087";Tstart="966";shortTE="F";uid="1327ead9-137f-4e67-bdac-5671eb97c3fa"
WOFM01000472.1	RepeatMasker	DNA/Crypton-I	1097977	1098207	964	+	.	ID="RND-6_FAMILY-4026";Tend="1278";Tstart="1034";shortTE="F";uid="941692da-3745-426e-bcd2-da18625f6268"
WOFM01000472.1	RepeatMasker	DNA/Academ-1	3696030	3696251	484	+	.	ID="RND-5_FAMILY-3332";Tend="1163";Tstart="947";shortTE="F";uid="ba25feeb-6476-4bf5-9200-b81ebf76cfc5"
WOFM01000472.1	RepeatMasker	LTR/Pao	961285	961502	927	+	.	ID="RND-1_FAMILY-408";Tend="6007";Tstart="5794";shortTE="F";uid="b1dea035-1b22-4b4e-9137-1940448b400c"
WOFM01000472.1	RepeatMasker	Unknown	2315157	2316266	7671	+	.	ID="RND-1_FAMILY-941";Tend="1923";Tstart="799";shortTE="F";uid="06494e2d-84e5-40cc-85c3-9296466a207b"
WOFM01000472.1	RepeatMasker	Unknown	400783	401279	1560	+	.	ID="RND-5_FAMILY-1248";Tend="1499";Tstart="954";shortTE="F";uid="314dd296-c23b-4704-a533-831f01dbaf77"
WOFM01000472.1	RepeatMasker	LTR/Gypsy	3899363	3899670	44530	+	.	ID="RND-1_FAMILY-503";Tend="6137";Tstart="5845";shortTE="F";uid="d37ecc96-21c8-4084-8872-8901dedafc29"
WOFM01000472.1	RepeatMasker	Unknown	2243495	2244150	2906	+	.	ID="RND-4_FAMILY-1098";Tend="1503";Tstart="840";shortTE="F";uid="84a87829-8fe2-4638-a25d-898165f96788"
WOFM01000472.1	RepeatMasker	Unknown	3098926	3099081	528	+	.	ID="RND-6_FAMILY-4318";Tend="2573";Tstart="2420";shortTE="F";uid="bea9dd2c-9b98-419b-858a-0f18f388621a"
WOFM01000472.1	RepeatMasker	Unknown	2667961	2668296	1225	+	.	ID="RND-1_FAMILY-495";Tend="1666";Tstart="1319";shortTE="F";uid="b0eaefe6-6d9e-48ed-b9b9-b3b913ecc790"
WOFM01000472.1	RepeatMasker	Unknown	1456504	1456803	1802	+	.	ID="RND-1_FAMILY-387";Tend="1581";Tstart="1282";shortTE="F";uid="f2fa5afc-2065-4f66-9658-9b1fd3e8967e"
WOFM01000472.1	RepeatMasker	DNA/Academ-1	1053911	1054524	2732	+	.	ID="RND-1_FAMILY-243";Tend="1485";Tstart="823";shortTE="F";uid="ea9daafe-f10d-49f2-84d7-a03a774ff3a0"
WOFM01000472.1	RepeatMasker	Unknown	1425218	1425387	417	+	.	ID="RND-6_FAMILY-3674";Tend="921";Tstart="756";shortTE="F";uid="47983612-e04b-4d4c-9cd0-172d33a7b466"
WOFM01000472.1	RepeatMasker	Unknown	3923367	3923585	1074	+	.	ID="RND-5_FAMILY-1076";Tend="1090";Tstart="872";shortTE="F";uid="f4598755-dbcb-4b9d-a79b-0034ec884ed7"
WOFM01000472.1	RepeatMasker	LTR/Gypsy	2011280	2015426	26302	+	.	ID="RND-3_FAMILY-275";Tend="5717";Tstart="1645";shortTE="F";uid="f0f136fd-574b-4a4c-bdf1-0ed398f27f77"
WOFM01000472.1	RepeatMasker	LTR/Pao	533390	534419	9232	+	.	ID="RND-6_FAMILY-3134";Tend="2064";Tstart="1036";shortTE="F";uid="cac36105-9927-421f-9f2f-c76a145e8948"
WOFM01000472.1	RepeatMasker	Unknown	906881	907068	1148	+	.	ID="RND-6_FAMILY-3099";Tend="1172";Tstart="967";shortTE="F";uid="99d0aa38-bc68-4b2b-951e-229706763695"
WOFM01000472.1	RepeatMasker	Unknown	2547677	2547848	651	+	.	ID="RND-1_FAMILY-10";Tend="1109";Tstart="972";shortTE="F";uid="fe899260-3e26-4832-b778-47891442bffd"
WOFM01000472.1	RepeatMasker	DNA/Kolobok-E	1175837	1176412	3614	+	.	ID="RND-1_FAMILY-700";Tend="1497";Tstart="923";shortTE="F";uid="fc6d6807-262f-4d12-966f-207b571be40a"
WOFM01000472.1	RepeatMasker	Unknown	3047499	3048312	5738	+	.	ID="RND-1_FAMILY-877";Tend="1739";Tstart="934";shortTE="F";uid="8b9a44c8-bfd2-4368-8d24-862d9d797f54"
WOFM01000472.1	RepeatMasker	DNA/TcMar-Tigger	3988236	3988482	600	+	.	ID="RND-4_FAMILY-740";Tend="1207";Tstart="975";shortTE="F";uid="d1eee872-cdcb-4904-9dbf-d3063417365d"
WOFM01000472.1	RepeatMasker	Unknown	2418869	2419048	1162	+	.	ID="RND-4_FAMILY-1891";Tend="1461";Tstart="1282";shortTE="F";uid="646d743e-f352-4d68-bca2-886c840c055a"
WOFM01000472.1	RepeatMasker	Unknown	3840811	3840986	1113	+	.	ID="RND-1_FAMILY-159";Tend="1181";Tstart="1006";shortTE="F";uid="5b03a694-eed5-4f0c-9da0-a1d944eeb622"
WOFM01000472.1	RepeatMasker	Unknown	2322777	2322913	656	+	.	ID="RND-3_FAMILY-291";Tend="1203";Tstart="1064";shortTE="F";uid="beebbc77-b15c-4cd2-b1bd-d95db8f08e90"
WOFM01000472.1	RepeatMasker	DNA/Crypton-I	132246	132542	1496	+	.	ID="RND-6_FAMILY-4026";Tend="1276";Tstart="925";shortTE="F";uid="0495d316-f39b-445c-859c-88c2f73672fb"
WOFM01000472.1	RepeatMasker	DNA/TcMar-Tc1	3764863	3765165	1159	+	.	ID="RND-4_FAMILY-659";Tend="1176";Tstart="878";shortTE="F";uid="cf978024-dced-4cdc-abf2-9f3e82572213"
WOFM01000472.1	RepeatMasker	RC/Helitron	3875440	3875923	597	+	.	ID="RND-1_FAMILY-621";Tend="1434";Tstart="1081";shortTE="F";uid="2cabc5e4-d065-44c4-bb17-4644dd2550ac"
WOFM01000472.1	RepeatMasker	Unknown	427241	427476	651	+	.	ID="RND-4_FAMILY-455";Tend="1210";Tstart="957";shortTE="F";uid="d0fc68f4-ed51-4c1e-a86c-e8f42278901a"
WOFM01000472.1	RepeatMasker	Unknown	539405	539842	1831	+	.	ID="RND-6_FAMILY-1974";Tend="1581";Tstart="1126";shortTE="F";uid="5649783a-0f2e-4885-96b8-59fd5b72073a"
WOFM01000472.1	RepeatMasker	Unknown	417911	418484	2275	+	.	ID="RND-4_FAMILY-265";Tend="1817";Tstart="935";shortTE="F";uid="80cf74be-f9b4-477d-a419-8d21735903b7"
WOFM01000472.1	RepeatMasker	Unknown	778543	778652	415	+	.	ID="RND-5_FAMILY-705";Tend="1254";Tstart="1154";shortTE="F";uid="60f2c3fa-7235-41e0-ba41-feb1ef4448ae"
WOFM01000472.1	RepeatMasker	LTR/Gypsy	3031839	3032397	4134	+	.	ID="RND-1_FAMILY-569";Tend="6474";Tstart="5932";shortTE="F";uid="de5f8da5-8114-4dfe-a9ee-0f1d05bc3988"
WOFM01000472.1	RepeatMasker	Unknown	2098279	2098448	960	+	.	ID="RND-1_FAMILY-75";Tend="1121";Tstart="954";shortTE="F";uid="567ed4b8-cf77-4e58-b9d8-7529b0d67d6f"
WOFM01000472.1	RepeatMasker	Unknown	1194476	1195205	4342	+	.	ID="RND-5_FAMILY-129";Tend="1704";Tstart="946";shortTE="F";uid="9b9e071f-fec1-43ea-9232-efa120a45ce9"
WOFM01000472.1	RepeatMasker	Unknown	868041	868468	408	+	.	ID="RND-5_FAMILY-1248";TEgroup="ctg_412%7CRND-5_FAMILY-1248%7C1";Tend="1500";Tstart="929";shortTE="F";uid="e7356f91-193a-4e13-8260-83ee9d7c7226"
WOFM01000472.1	RepeatMasker	Unknown	545877	546566	4237	+	.	ID="RND-1_FAMILY-738";Tend="1689";Tstart="1001";shortTE="F";uid="216eed40-aef5-41ec-8456-982733257792"
WOFM01000472.1	RepeatMasker	Unknown	4000621	4001388	3025	+	.	ID="RND-5_FAMILY-473";Tend="1610";Tstart="890";shortTE="F";uid="28737a31-0406-42e2-b4fa-00d553c703ab"
WOFM01000472.1	RepeatMasker	Unknown	261744	262263	2425	+	.	ID="RND-1_FAMILY-720";Tend="1506";Tstart="950";shortTE="F";uid="272d43ce-7ac7-46fb-b422-afc4d27ad03c"
WOFM01000472.1	RepeatMasker	Unknown	675028	675142	817	+	.	ID="RND-5_FAMILY-2694";Tend="1261";Tstart="1144";shortTE="F";uid="9556f5ca-d953-41c9-9e66-ea9784f4e0ae"
WOFM01000472.1	RepeatMasker	Unknown	3905099	3905544	2517	+	.	ID="RND-4_FAMILY-1083";Tend="1488";Tstart="1052";shortTE="F";uid="9467091c-b619-4e9a-b9c2-8b8b3be03e21"
WOFM01000472.1	RepeatMasker	Unknown	4163145	4163335	1030	+	.	ID="RND-6_FAMILY-9120";Tend="1181";Tstart="956";shortTE="F";uid="873948f7-1081-4a43-806a-d143c223d8a3"
WOFM01000472.1	RepeatMasker	LTR/Copia	2040383	2047360	39307	+	.	ID="RND-3_FAMILY-470";Tend="7829";Tstart="774";shortTE="F";uid="fed07d98-aa75-40b9-9950-7f72ed60b45f"
WOFM01000472.1	RepeatMasker	LTR/Gypsy	3217710	3218239	3707	+	.	ID="RND-1_FAMILY-74";Tend="1180";Tstart="660";shortTE="F";uid="12f25a2d-b74e-41f0-a427-94fdae2e0adf"
WOFM01000472.1	RepeatMasker	Unknown	1282944	1283372	2163	+	.	ID="RND-1_FAMILY-402";Tend="1346";Tstart="902";shortTE="F";uid="a8b03283-b131-4637-8dff-edd65f4fd8b3"
WOFM01000472.1	RepeatMasker	Unknown	1809105	1809287	420	+	.	ID="RND-1_FAMILY-449";Tend="1398";Tstart="1220";shortTE="F";uid="ecc49e2e-903b-4f40-8f77-a93173ff158a"
WOFM01000472.1	RepeatMasker	DNA/hAT-Tip100	2834728	2835237	3170	+	.	ID="RND-5_FAMILY-679";Tend="1459";Tstart="945";shortTE="F";uid="2216e630-4a50-4a6d-bdd1-d06137769946"
WOFM01000472.1	RepeatMasker	DNA	1075422	1075570	618	+	.	ID="RND-5_FAMILY-3205";Tend="1228";Tstart="1086";shortTE="F";uid="873645df-c717-4516-a3d4-a5782d491553"
WOFM01000472.1	RepeatMasker	Unknown	460389	460532	702	+	.	ID="RND-6_FAMILY-15";Tend="1769";Tstart="1626";shortTE="F";uid="65e42f70-9f84-4677-8099-c957ccb86b9d"
WOFM01000472.1	RepeatMasker	DNA/TcMar-Tigger	3665148	3665251	526	+	.	ID="RND-4_FAMILY-568";Tend="1358";Tstart="1258";shortTE="F";uid="6aac7439-40f5-4b2f-9158-d92e2c39012e"
WOFM01000472.1	RepeatMasker	Unknown	459187	459460	1204	+	.	ID="RND-6_FAMILY-7056";Tend="1408";Tstart="1151";shortTE="F";uid="e3d78529-66ca-4fd0-8057-14dd8ef8f654"
WOFM01000472.1	RepeatMasker	DNA/TcMar-Tc1	4198796	4199015	1189	+	.	ID="RND-6_FAMILY-1200";Tend="1203";Tstart="962";shortTE="F";uid="7e4aefbc-ccf4-4b3c-8866-2370561a8693"
WOFM01000472.1	RepeatMasker	DNA/Crypton-I	1090134	1090255	541	+	.	ID="RND-6_FAMILY-4026";Tend="1040";Tstart="924";shortTE="F";uid="f8552ecb-95a4-417e-8f75-05ce06f4bfdd"
WOFM01000472.1	RepeatMasker	Unknown	527944	529056	8246	+	.	ID="RND-6_FAMILY-4775";Tend="2029";Tstart="894";shortTE="F";uid="fd866387-f63a-40d2-9fb1-2935d3619483"
WOFM01000472.1	RepeatMasker	Unknown	1090254	1090365	513	+	.	ID="RND-4_FAMILY-455";Tend="1107";Tstart="966";shortTE="F";uid="7ecb7b24-6736-4c1f-a39c-ba522be16908"
WOFM01000472.1	RepeatMasker	LTR/Gypsy	2720427	2721025	2428	+	.	ID="RND-6_FAMILY-1390";Tend="9371";Tstart="8767";shortTE="F";uid="4dfe9dfd-bdfa-4b1d-8b0c-ad401b2e14cd"
WOFM01000472.1	RepeatMasker	Unknown	3089807	3089933	475	+	.	ID="RND-6_FAMILY-3525";Tend="1218";Tstart="1092";shortTE="F";uid="c0228421-e0e9-4d56-85de-6fa04fa132b1"
WOFM01000472.1	RepeatMasker	LINE/L2	2362601	2363197	3481	+	.	ID="RND-1_FAMILY-65";Tend="1836";Tstart="1167";shortTE="F";uid="ffe71957-b27b-4b3b-9c5e-f25193d82692"
WOFM01000472.1	RepeatMasker	Unknown	2562006	2562723	1877	+	.	ID="RND-1_FAMILY-573";Tend="1978";Tstart="1251";shortTE="F";uid="a45d7a1e-60ef-4cb5-8ec4-91a0c66457ae"
WOFM01000472.1	RepeatMasker	DNA/TcMar-Tigger	903097	903477	1933	+	.	ID="RND-1_FAMILY-654";Tend="1548";Tstart="1167";shortTE="F";uid="7e9cbadb-0580-46a5-b41a-ef81b9c4fb8b"
WOFM01000472.1	RepeatMasker	Unknown	722448	723024	2988	+	.	ID="RND-2_FAMILY-36";Tend="1585";Tstart="998";shortTE="F";uid="c1cf49eb-d2be-4b44-9384-a0c4c93a7a5f"
WOFM01000472.1	RepeatMasker	Unknown	2298107	2299057	6040	+	.	ID="RND-6_FAMILY-2894";Tend="1931";Tstart="977";shortTE="F";uid="705182ce-1839-4656-bf26-beeea1897a34"
WOFM01000472.1	RepeatMasker	Unknown	2713422	2713598	717	+	.	ID="RND-6_FAMILY-1327";Tend="656";Tstart="478";shortTE="F";uid="fd67ae4d-b39d-400f-a858-4462bb197dc5"
WOFM01000472.1	RepeatMasker	Unknown	910640	910842	758	+	.	ID="RND-1_FAMILY-456";Tend="1159";Tstart="979";shortTE="F";uid="ea458069-a0a5-4e40-943a-4ad8dfe8edc7"
WOFM01000472.1	RepeatMasker	DNA/Academ-1	174255	174454	463	+	.	ID="RND-5_FAMILY-2769";Tend="1608";Tstart="1416";shortTE="F";uid="db66b0e7-2ebb-4c6b-832b-a23ff575dde9"
WOFM01000472.1	RepeatMasker	Unknown	2192843	2193106	1611	+	.	ID="RND-6_FAMILY-5582";Tend="1134";Tstart="874";shortTE="F";uid="2691674f-9d42-44ac-92ca-d96c89d77a13"
WOFM01000472.1	RepeatMasker	DNA	2241423	2241750	987	+	.	ID="RND-1_FAMILY-134";Tend="1576";Tstart="1249";shortTE="F";uid="9ddc26f0-f10d-4cb6-9e43-90ee9d55e71b"
WOFM01000472.1	RepeatMasker	DNA/Crypton-I	3235361	3235613	775	+	.	ID="RND-4_FAMILY-334";Tend="1693";Tstart="1475";shortTE="F";uid="cb48b824-4222-4188-b1ce-c389b99ee650"
WOFM01000472.1	RepeatMasker	Unknown	2969397	2969723	1187	+	.	ID="RND-5_FAMILY-963";Tend="1779";Tstart="1453";shortTE="F";uid="244d38e2-b6e1-4c56-acb3-de02f62e86c9"
WOFM01000472.1	RepeatMasker	DNA/Maverick	1195359	1196137	6561	+	.	ID="RND-1_FAMILY-786";Tend="1168";Tstart="388";shortTE="F";uid="669738cb-575b-44d4-92fa-f2fe08e0d9b8"
WOFM01000472.1	RepeatMasker	Unknown	2952098	2952964	1144	+	.	ID="RND-6_FAMILY-441";TEgroup="ctg_412%7CRND-6_FAMILY-441%7C1";Tend="1585";Tstart="140";shortTE="F";uid="01415d7a-d043-4347-90bc-cae916a7be0c"
WOFM01000472.1	RepeatMasker	DNA/hAT-Tag1	916643	917285	2201	+	.	ID="RND-1_FAMILY-875";Tend="1147";Tstart="518";shortTE="F";uid="e6c5bfe0-8dfc-4b48-b23f-cba60b505920"
WOFM01000472.1	RepeatMasker	Unknown	3623283	3623493	1290	+	.	ID="RND-1_FAMILY-34";Tend="1798";Tstart="1588";shortTE="F";uid="16b75565-67d4-4308-9f7d-8d352aa920d5"
WOFM01000472.1	RepeatMasker	Unknown	2658714	2658953	537	+	.	ID="RND-6_FAMILY-756";Tend="730";Tstart="518";shortTE="F";uid="68747731-064f-4397-a268-94ee64676c7a"
WOFM01000472.1	RepeatMasker	Unknown	2712346	2713162	2445	+	.	ID="RND-1_FAMILY-126";Tend="1672";Tstart="714";shortTE="F";uid="1c5f1b65-3c0f-4bb2-af17-2d5b9a149ba9"
WOFM01000472.1	RepeatMasker	Unknown	949250	949368	858	+	.	ID="RND-1_FAMILY-725";Tend="1079";Tstart="961";shortTE="F";uid="1dec2247-0172-40d2-8d9e-6d310558330b"
WOFM01000472.1	RepeatMasker	Unknown	692362	692597	1162	+	.	ID="RND-1_FAMILY-933";Tend="1143";Tstart="918";shortTE="F";uid="4463984e-4555-470b-a969-75539ba127f7"
WOFM01000472.1	RepeatMasker	Unknown	66500	66671	1193	+	.	ID="RND-6_FAMILY-2831";Tend="1202";Tstart="1014";shortTE="F";uid="637a8625-50c4-4af4-99d2-5e93b9d88202"
WOFM01000472.1	RepeatMasker	DNA/TcMar-Tc1	833936	834572	2836	+	.	ID="RND-1_FAMILY-649";Tend="1714";Tstart="994";shortTE="F";uid="b798ddbf-ada3-4a40-b9b8-9b9694a761c7"
WOFM01000472.1	RepeatMasker	Unknown	456924	457241	930	+	.	ID="RND-5_FAMILY-784";Tend="1492";Tstart="1181";shortTE="F";uid="feb02788-4982-4e8a-8cfa-0660e3d43063"
WOFM01000472.1	RepeatMasker	RC/Helitron	707351	707479	715	+	.	ID="RND-1_FAMILY-466";Tend="974";Tstart="849";shortTE="F";uid="8f3376ed-3477-4bdd-933e-3b7575969121"
WOFM01000472.1	RepeatMasker	Unknown	1012275	1013085	4889	+	.	ID="RND-5_FAMILY-4632";Tend="1790";Tstart="962";shortTE="F";uid="e6a86060-0387-4886-a47b-65657bb0ab1f"
WOFM01000472.1	RepeatMasker	Unknown	2341876	2342265	1744	+	.	ID="RND-5_FAMILY-784";Tend="1267";Tstart="880";shortTE="F";uid="fbe0eecf-fe1a-4cd0-8413-59b57d576cf3"
WOFM01000472.1	RepeatMasker	Unknown	2696103	2696273	752	+	.	ID="RND-4_FAMILY-2415";Tend="1603";Tstart="1433";shortTE="F";uid="01c6ff53-cb07-4f65-b507-c765360c2f1f"
WOFM01000472.1	RepeatMasker	DNA/hAT-hAT19	413132	413389	766	+	.	ID="RND-6_FAMILY-4704";Tend="1823";Tstart="1479";shortTE="F";uid="c82f06d5-96de-4a5c-831f-2cf988cba345"
WOFM01000472.1	RepeatMasker	Unknown	3017346	3017573	1352	+	.	ID="RND-5_FAMILY-784";Tend="1568";Tstart="1337";shortTE="F";uid="873f252a-02d1-4cc9-a300-d6e63ae87768"
WOFM01000472.1	RepeatMasker	Unknown	475598	476086	4044	+	.	ID="RND-6_FAMILY-9960";Tend="1482";Tstart="994";shortTE="F";uid="7371d6e9-45b1-4368-96b6-eeffecf464d2"
WOFM01000472.1	RepeatMasker	Unknown	1282599	1282867	1024	+	.	ID="RND-5_FAMILY-129";Tend="1324";Tstart="1039";shortTE="F";uid="fe6ee026-1790-491f-9a95-65d12c79bc69"
WOFM01000472.1	RepeatMasker	RC/Helitron	3324923	3325131	1816	+	.	ID="RND-4_FAMILY-8";Tend="1751";Tstart="1543";shortTE="F";uid="2fbb5305-d9ba-4f45-8c43-92fd6b01a094"
WOFM01000472.1	RepeatMasker	DNA/hAT-Tip100	300139	300687	943	+	.	ID="RND-5_FAMILY-679";Tend="1474";Tstart="918";shortTE="F";uid="c46e1d4a-2b41-40a3-b24d-296938957f12"
WOFM01000472.1	RepeatMasker	Unknown	2435538	2436049	2163	+	.	ID="RND-6_FAMILY-1512";Tend="1389";Tstart="867";shortTE="F";uid="2e1150cd-6542-4f2c-886b-7249b7de68de"
WOFM01000472.1	RepeatMasker	Unknown	3027158	3027686	2310	+	.	ID="RND-5_FAMILY-1011";Tend="1329";Tstart="809";shortTE="F";uid="d197ee07-ecf2-4096-a296-e2747c5e2010"
WOFM01000472.1	RepeatMasker	DNA/TcMar-Pogo	3530921	3531033	909	+	.	ID="RND-6_FAMILY-1493";Tend="1057";Tstart="944";shortTE="F";uid="d243c702-8a9b-4e29-8066-a20a61b16de3"
WOFM01000472.1	RepeatMasker	Unknown	4047243	4047625	2065	+	.	ID="RND-3_FAMILY-391";Tend="1351";Tstart="999";shortTE="F";uid="14f6b5c0-f695-44f9-b8b7-c96886d4022c"
WOFM01000472.1	RepeatMasker	Unknown	454031	454343	2069	+	.	ID="RND-1_FAMILY-58";Tend="1256";Tstart="945";shortTE="F";uid="f3c024fd-7a37-4a79-be15-806e779d7db2"
WOFM01000472.1	RepeatMasker	DNA/Crypton-I	2982341	2983220	3891	+	.	ID="RND-6_FAMILY-470";Tend="1865";Tstart="906";shortTE="F";uid="3b657c5c-94d9-4207-a6b4-4805ad073701"
WOFM01000472.1	RepeatMasker	Unknown	843829	844142	1343	+	.	ID="RND-4_FAMILY-1509";Tend="1251";Tstart="883";shortTE="F";uid="d3af1774-3438-496f-bb97-2449e0ebdfdb"
WOFM01000472.1	RepeatMasker	Unknown	3403921	3404168	1229	+	.	ID="RND-1_FAMILY-117";Tend="1227";Tstart="946";shortTE="F";uid="0fea0a89-8d02-4d4c-86cd-4cca788892c2"
WOFM01000472.1	RepeatMasker	Unknown	569157	569415	1153	+	.	ID="RND-6_FAMILY-2831";Tend="1227";Tstart="963";shortTE="F";uid="3391d365-cabb-4803-96cf-c21397a6e493"
WOFM01000472.1	RepeatMasker	Unknown	3107364	3107509	757	+	.	ID="RND-1_FAMILY-338";Tend="1225";Tstart="1080";shortTE="F";uid="478eae1d-9714-4e5c-a161-af48ca23ef86"
WOFM01000472.1	RepeatMasker	Unknown	3979534	3979829	1358	+	.	ID="RND-4_FAMILY-1923";Tend="1276";Tstart="1000";shortTE="F";uid="4f409508-e32e-422d-9e17-ed31fc31f31d"
WOFM01000472.1	RepeatMasker	LTR/Gypsy	736374	737404	6975	+	.	ID="RND-1_FAMILY-446";Tend="1893";Tstart="819";shortTE="F";uid="e4d7928c-6538-4d50-ad30-4435f98b879a"
WOFM01000472.1	RepeatMasker	Unknown	2239536	2239640	401	+	.	ID="RND-4_FAMILY-128";Tend="1010";Tstart="909";shortTE="F";uid="c864e052-19c3-4016-a4b8-cb7d2890312a"
WOFM01000472.1	RepeatMasker	Unknown	3239395	3239556	1066	+	.	ID="RND-1_FAMILY-247";Tend="1361";Tstart="1197";shortTE="F";uid="b8aa908f-237b-4e66-b7cd-8fb563d1a95c"
WOFM01000472.1	RepeatMasker	Unknown	3518590	3519397	2143	+	.	ID="RND-1_FAMILY-371";Tend="1735";Tstart="934";shortTE="F";uid="39e76a12-371c-419a-b8a8-11f224170b57"
WOFM01000472.1	RepeatMasker	Unknown	542412	542771	1063	+	.	ID="RND-1_FAMILY-755";Tend="1334";Tstart="948";shortTE="F";uid="dac18f78-db01-4e7c-b858-8404952185ba"
WOFM01000472.1	RepeatMasker	Unknown	964309	964439	733	+	.	ID="RND-4_FAMILY-1036";Tend="1152";Tstart="1017";shortTE="F";uid="45f06f54-c067-4e1e-b0f1-9b3bf07a9e29"
WOFM01000472.1	RepeatMasker	Unknown	2460562	2460668	498	+	.	ID="RND-3_FAMILY-213";Tend="1228";Tstart="1120";shortTE="F";uid="ceb6e401-642f-4eeb-9068-96938163c33a"
WOFM01000472.1	RepeatMasker	LTR/Copia	1734353	1735166	5772	+	.	ID="RND-1_FAMILY-788";Tend="1440";Tstart="597";shortTE="F";uid="bf38db34-dff0-4809-ad53-57410604ec0e"
WOFM01000472.1	RepeatMasker	Unknown	3308523	3308976	2025	+	.	ID="RND-4_FAMILY-726";Tend="1357";Tstart="893";shortTE="F";uid="a489ba79-dd5b-4f84-9251-4b59727363d8"
WOFM01000472.1	RepeatMasker	LTR/Pao	1583391	1584794	22123	+	.	ID="RND-1_FAMILY-116";Tend="6261";Tstart="4809";shortTE="F";uid="636c614a-084b-4c30-955e-2b216b3c19c5"
WOFM01000472.1	RepeatMasker	Unknown	454657	455133	2051	+	.	ID="RND-6_FAMILY-3407";Tend="1448";Tstart="980";shortTE="F";uid="4e1ed492-dcef-4536-9b39-580df050ce61"
WOFM01000472.1	RepeatMasker	Unknown	3994685	3994869	573	+	.	ID="RND-6_FAMILY-734";Tend="1120";Tstart="926";shortTE="F";uid="fb0e4f59-aa31-4d7b-9c61-30813e024ea7"
WOFM01000472.1	RepeatMasker	Unknown	1925820	1926113	1973	+	.	ID="RND-1_FAMILY-58";Tend="1247";Tstart="956";shortTE="F";uid="5fcafe9b-3b7c-47f6-a4e1-f2e4bc3794ff"
WOFM01000472.1	RepeatMasker	DNA/Crypton-I	2914814	2915007	728	+	.	ID="RND-4_FAMILY-334";Tend="1687";Tstart="1489";shortTE="F";uid="e4c5953b-8728-4a45-b914-92822a0e0c29"
WOFM01000472.1	RepeatMasker	Unknown	760613	760729	433	+	.	ID="RND-4_FAMILY-488";Tend="1107";Tstart="941";shortTE="F";uid="8dd865ad-b8a5-4fba-ad41-1f2fc8fdf3b5"
WOFM01000472.1	RepeatMasker	LTR/Gypsy	3681511	3682064	4165	+	.	ID="RND-1_FAMILY-569";Tend="6474";Tstart="5930";shortTE="F";uid="22f9b327-a1e5-4ebb-9c60-edf221e9ce62"
WOFM01000472.1	RepeatMasker	DNA/TcMar-Tc1	2266447	2266653	966	+	.	ID="RND-6_FAMILY-1200";Tend="1199";Tstart="967";shortTE="F";uid="d74ee457-9ae3-4198-b50c-30d3151c3108"
WOFM01000472.1	RepeatMasker	Unknown	2568854	2569422	2429	+	.	ID="RND-5_FAMILY-4056";Tend="1555";Tstart="998";shortTE="F";uid="dae0f14e-d17a-445f-9a5b-eddd9285e2ed"
WOFM01000472.1	RepeatMasker	Unknown	3908772	3909166	1075	+	.	ID="RND-5_FAMILY-383";Tend="1372";Tstart="926";shortTE="F";uid="87863f3b-eb81-4649-afc3-50836b48fd4a"
WOFM01000472.1	RepeatMasker	DNA/Academ-1	1928435	1929094	1515	+	.	ID="rnd-5_family-3332";Tend="1724";Tstart="941";shortTE="F";uid="0a3431b1-bc6b-4112-9000-b9cd2d2d4cf5"
WOFM01000472.1	RepeatMasker	DNA/hAT-Blackjack	896398	896671	768	+	.	ID="RND-5_FAMILY-3276";Tend="986";Tstart="688";shortTE="F";uid="0fb02ffc-1c8c-4faa-b1ce-f610ef29050e"
WOFM01000472.1	RepeatMasker	Unknown	2784163	2784333	854	+	.	ID="RND-1_FAMILY-75";Tend="1130";Tstart="963";shortTE="F";uid="a372535b-12ca-485e-95f0-dd78595bf2f1"
WOFM01000472.1	RepeatMasker	Unknown	3848850	3849074	1194	+	.	ID="RND-3_FAMILY-213";Tend="1169";Tstart="916";shortTE="F";uid="c02e4bca-bbb6-4372-aeb0-028a2d06d3d2"
WOFM01000472.1	RepeatMasker	LTR/Gypsy	512656	513092	2053	+	.	ID="RND-5_FAMILY-1723";Tend="491";Tstart="51";shortTE="F";uid="58dc3013-f71e-4f49-93da-0e9906b1951a"
WOFM01000472.1	RepeatMasker	DNA/TcMar-Tc1	1442078	1442329	1199	+	.	ID="RND-1_FAMILY-649";Tend="1716";Tstart="1470";shortTE="F";uid="20bcf5a4-b698-498d-83d9-b734416764d2"
WOFM01000472.1	RepeatMasker	Unknown	3650827	3651061	1304	+	.	ID="RND-4_FAMILY-305";Tend="1145";Tstart="910";shortTE="F";uid="97613c26-10cf-40c9-9c63-bef6f0387f78"
WOFM01000472.1	RepeatMasker	DNA	3650424	3650576	917	+	.	ID="RND-5_FAMILY-3205";Tend="1228";Tstart="1079";shortTE="F";uid="cc7f6b8f-a60d-4b8d-a639-838c4f0533f9"
WOFM01000472.1	RepeatMasker	Unknown	2439347	2439458	519	+	.	ID="RND-5_FAMILY-6683";Tend="1516";Tstart="1405";shortTE="F";uid="b6b3f97f-d915-4bb6-b31d-7575c8fb6e1e"
WOFM01000472.1	RepeatMasker	Unknown	1421174	1421553	1236	+	.	ID="RND-5_FAMILY-830";Tend="1292";Tstart="919";shortTE="F";uid="35ce7d1b-66f2-4e6e-a7ce-36836eb097ea"
WOFM01000472.1	RepeatMasker	Unknown	1123520	1124054	1231	+	.	ID="RND-1_FAMILY-58";TEgroup="ctg_412%7CRND-1_FAMILY-58%7C1";Tend="1257";Tstart="959";shortTE="F";uid="7f7625d7-4b27-48a2-91ca-70d965e35b99"
WOFM01000472.1	RepeatMasker	Unknown	3258828	3259141	2120	+	.	ID="RND-6_FAMILY-1324";Tend="1956";Tstart="1621";shortTE="F";uid="705ed233-d9cd-4b81-b369-5754cce3d63e"
WOFM01000472.1	RepeatMasker	Unknown	81496	81673	914	+	.	ID="RND-6_FAMILY-15";Tend="1777";Tstart="1620";shortTE="F";uid="65565866-766a-4083-8fdd-1b418d411e2c"
WOFM01000472.1	RepeatMasker	LINE/RTE-BovB	964470	964577	465	+	.	ID="RND-1_FAMILY-691";Tend="1551";Tstart="1440";shortTE="F";uid="a7ad161d-b8ee-4aee-a832-e949f19a66fe"
WOFM01000472.1	RepeatMasker	Unknown	3294019	3294236	621	+	.	ID="RND-1_FAMILY-159";Tend="1304";Tstart="1073";shortTE="F";uid="26335253-27be-4d01-89ef-e81e544e8ed1"
WOFM01000472.1	RepeatMasker	Unknown	1535687	1536002	1080	+	.	ID="RND-1_FAMILY-513";Tend="1668";Tstart="1358";shortTE="F";uid="a404bcc0-c4aa-4dbd-b2e9-23eac66b22a7"
WOFM01000472.1	RepeatMasker	Unknown	4026533	4027146	1226	+	.	ID="RND-5_FAMILY-2456";Tend="1379";Tstart="794";shortTE="F";uid="59cfde1e-6fd0-423e-8098-a4dd9fdd78ba"
WOFM01000472.1	RepeatMasker	Unknown	2597949	2598315	2984	+	.	ID="RND-1_FAMILY-370";Tend="1346";Tstart="982";shortTE="F";uid="455b01ea-45c9-4765-8401-dd51a525336f"
WOFM01000472.1	RepeatMasker	Unknown	1978353	1978506	1020	+	.	ID="RND-1_FAMILY-247";Tend="1345";Tstart="1193";shortTE="F";uid="7a91677e-7490-49be-a0db-1630fabdc125"
WOFM01000472.1	RepeatMasker	Unknown	1984560	1984853	1433	+	.	ID="RND-1_FAMILY-328";Tend="1287";Tstart="993";shortTE="F";uid="7aa293de-fc10-422d-9dc6-0c109d7eeed7"
WOFM01000472.1	RepeatMasker	Unknown	3609997	3610320	1623	+	.	ID="RND-1_FAMILY-657";Tend="1204";Tstart="888";shortTE="F";uid="2ee4d469-9bff-4280-8923-580b6059c106"
WOFM01000472.1	RepeatMasker	Unknown	2452505	2452962	2836	+	.	ID="RND-1_FAMILY-133";Tend="1342";Tstart="894";shortTE="F";uid="7217bd31-9a79-4b9c-aaa0-2040f3b2f904"
WOFM01000472.1	RepeatMasker	Unknown	2108403	2108584	1200	+	.	ID="RND-1_FAMILY-2";Tend="2445";Tstart="2263";shortTE="F";uid="f71cf639-9b6a-4aa6-90b9-039fe0b13dc5"
WOFM01000472.1	RepeatMasker	Unknown	1947739	1947960	844	+	.	ID="RND-5_FAMILY-129";Tend="1268";Tstart="1040";shortTE="F";uid="1e98143b-56ca-4511-97b0-d8d9b152b110"
WOFM01000472.1	RepeatMasker	Unknown	3095753	3096019	960	+	.	ID="RND-4_FAMILY-829";Tend="1727";Tstart="1464";shortTE="F";uid="3158b5be-d0de-4133-bfb0-045699c6cad9"
WOFM01000472.1	RepeatMasker	Unknown	2574576	2575310	2650	+	.	ID="RND-5_FAMILY-211";TEgroup="ctg_412%7CRND-5_FAMILY-211%7C1";Tend="1841";Tstart="801";shortTE="F";uid="ec4e2756-507e-4001-9df6-6a3448d3ec1f"
WOFM01000472.1	RepeatMasker	Unknown	2246484	2247053	1174	+	.	ID="RND-1_FAMILY-705";TEgroup="ctg_412%7CRND-1_FAMILY-705%7C1";Tend="1615";Tstart="933";shortTE="F";uid="9fe1884b-ffa8-42c1-b7c4-978921e0a8f3"
WOFM01000472.1	RepeatMasker	Unknown	774139	774603	2935	+	.	ID="RND-6_FAMILY-1576";Tend="1416";Tstart="947";shortTE="F";uid="c5e7c335-b6d2-48db-91d9-f79744398629"
WOFM01000472.1	RepeatMasker	LTR/Gypsy	2343189	2343360	572	+	.	ID="RND-1_FAMILY-150";Tend="336";Tstart="163";shortTE="F";uid="0a76d929-0194-4caa-b2d3-a7bcd9c81e59"
WOFM01000472.1	RepeatMasker	Unknown	1523440	1523647	1067	+	.	ID="RND-6_FAMILY-2391";Tend="1416";Tstart="1193";shortTE="F";uid="17e636fa-78f3-4a8e-961d-e51f86a4b640"
WOFM01000472.1	RepeatMasker	DNA/Sola-1	2423225	2423527	551	+	.	ID="RND-5_FAMILY-2465";Tend="1655";Tstart="1344";shortTE="F";uid="fedc4c36-072f-411b-8590-7bf6019be483"
WOFM01000472.1	RepeatMasker	Unknown	4109093	4109745	4412	+	.	ID="RND-1_FAMILY-307";Tend="1500";Tstart="847";shortTE="F";uid="f809b983-4dd4-44ef-963a-b7389e5c5e57"
WOFM01000472.1	RepeatMasker	LTR/Pao	1647854	1647958	602	+	.	ID="RND-5_FAMILY-2768";Tend="1132";Tstart="1027";shortTE="F";uid="833a7402-2fcb-4e56-ba7d-5ec6fd5fadd7"
WOFM01000472.1	RepeatMasker	Unknown	4001386	4002339	4807	+	.	ID="RND-6_FAMILY-4333";Tend="1729";Tstart="797";shortTE="F";uid="828149e3-9882-4a81-b50c-7b05fe51219b"
WOFM01000472.1	RepeatMasker	Unknown	1905490	1907317	6467	+	.	ID="RND-1_FAMILY-233";TEgroup="ctg_412%7CRND-1_FAMILY-233%7C1";Tend="2861";Tstart="719";shortTE="F";uid="3f25b39f-59a8-4000-bc9d-c7b055bb2e41"
WOFM01000472.1	RepeatMasker	Unknown	2385779	2386328	3501	+	.	ID="RND-1_FAMILY-933";Tend="1480";Tstart="920";shortTE="F";uid="2e81ede2-4994-421a-9652-088337de193a"
WOFM01000472.1	RepeatMasker	DNA	2231772	2232220	1877	+	.	ID="RND-5_FAMILY-3205";Tend="1228";Tstart="822";shortTE="F";uid="e8e2eb5f-ece6-46f4-a61e-d4866965bc2e"
WOFM01000472.1	RepeatMasker	Unknown	2977537	2977783	1394	+	.	ID="RND-1_FAMILY-833";Tend="1153";Tstart="909";shortTE="F";uid="b58dae91-46f0-4d19-9977-32f481c424f8"
WOFM01000472.1	RepeatMasker	Unknown	1050384	1050885	3129	+	.	ID="RND-1_FAMILY-1126";Tend="1436";Tstart="936";shortTE="F";uid="c92484af-943b-402a-9b19-b8406aa4ba15"
WOFM01000472.1	RepeatMasker	LTR/Gypsy	2322342	2322778	1658	+	.	ID="RND-5_FAMILY-1656";Tend="1535";Tstart="963";shortTE="F";uid="44ec3398-fd8f-4b70-b7d2-e66a2294d78d"
WOFM01000472.1	RepeatMasker	DNA/TcMar-Mariner	1348801	1348988	464	+	.	ID="RND-5_FAMILY-138";Tend="1140";Tstart="997";shortTE="F";uid="e8dc70db-896b-417b-80e9-fd458379be2d"
WOFM01000472.1	RepeatMasker	DNA/Kolobok-T2	518853	519336	3463	+	.	ID="RND-1_FAMILY-15";Tend="7785";Tstart="7302";shortTE="F";uid="321ce786-97f1-48b2-9896-ef0c34b70440"
WOFM01000472.1	RepeatMasker	Unknown	3622368	3622546	1116	+	.	ID="RND-1_FAMILY-34";Tend="1588";Tstart="1411";shortTE="F";uid="956f2ce9-45a6-4a4b-bbe7-914d26d8a006"
WOFM01000472.1	RepeatMasker	RC/Helitron	3508810	3508998	555	+	.	ID="RND-6_FAMILY-3636";Tend="1582";Tstart="1406";shortTE="F";uid="3bde0065-04e4-41c2-af23-d9f129e08657"
WOFM01000472.1	RepeatMasker	LTR/Gypsy	2287408	2287568	521	+	.	ID="RND-6_FAMILY-1313";Tend="970";Tstart="806";shortTE="F";uid="d82004c9-7c49-4df5-bf1c-fa6dfcbc59dc"
WOFM01000472.1	RepeatMasker	Unknown	600742	601047	1653	+	.	ID="RND-4_FAMILY-488";Tend="1248";Tstart="943";shortTE="F";uid="993ee579-4a3a-484a-ba11-14f174850c7a"
WOFM01000472.1	RepeatMasker	Unknown	419752	420291	3667	+	.	ID="RND-1_FAMILY-514";Tend="1540";Tstart="974";shortTE="F";uid="6d50eda8-62af-496b-b9e6-d0b7e84ea0ab"
WOFM01000472.1	RepeatMasker	Unknown	1840757	1841032	1881	+	.	ID="RND-1_FAMILY-276";Tend="1193";Tstart="917";shortTE="F";uid="2354a0a7-7485-4c64-a600-cb8e63edd5f3"
WOFM01000472.1	RepeatMasker	Unknown	1671052	1671908	7261	+	.	ID="RND-1_FAMILY-120";Tend="1792";Tstart="936";shortTE="F";uid="72c6bf3b-07a3-42c8-b527-e654bb0d8af4"
WOFM01000472.1	RepeatMasker	Unknown	3675261	3675531	1161	+	.	ID="RND-1_FAMILY-328";Tend="1255";Tstart="997";shortTE="F";uid="449fec4a-8ee3-4a6b-812f-0e2bc76fbadf"
WOFM01000472.1	RepeatMasker	Unknown	470993	471152	423	+	.	ID="RND-6_FAMILY-3132";Tend="887";Tstart="728";shortTE="F";uid="2a1bcfd1-c187-482d-b699-76143ea00d6e"
WOFM01000472.1	RepeatMasker	Unknown	1651733	1652291	2814	+	.	ID="RND-5_FAMILY-994";Tend="1464";Tstart="892";shortTE="F";uid="b41cb0bc-20e8-465f-98c8-c75d3ff28885"
WOFM01000472.1	RepeatMasker	Unknown	2880731	2881653	7419	+	.	ID="RND-6_FAMILY-9152";Tend="1977";Tstart="1009";shortTE="F";uid="4fd96ea1-208f-4fdf-be03-bee26a33a2dd"
WOFM01000472.1	RepeatMasker	Unknown	2456808	2457641	4741	+	.	ID="RND-5_FAMILY-1789";Tend="1702";Tstart="872";shortTE="F";uid="072dde01-7045-4a13-8872-cd2e5afa0827"
WOFM01000472.1	RepeatMasker	Unknown	2939105	2939264	991	+	.	ID="RND-6_FAMILY-2694";Tend="1126";Tstart="968";shortTE="F";uid="161e556f-a207-4ee3-a12a-60a89d5ae1df"
WOFM01000472.1	RepeatMasker	LTR/Gypsy	3358973	3359228	961	+	.	ID="RND-6_FAMILY-2227";Tend="766";Tstart="505";shortTE="F";uid="3a445e0f-0e99-4436-9cd1-c0dbd63b44d1"
WOFM01000472.1	RepeatMasker	Unknown	2627589	2627731	734	+	.	ID="RND-1_FAMILY-10";Tend="1111";Tstart="973";shortTE="F";uid="aaae71fc-eace-4df1-9182-b60cd7882b4d"
WOFM01000472.1	RepeatMasker	Unknown	257738	257951	556	+	.	ID="RND-4_FAMILY-1923";Tend="1289";Tstart="972";shortTE="F";uid="092e3512-e35f-4f91-8bfe-5c75bb41d6d5"
WOFM01000472.1	RepeatMasker	Unknown	796222	796482	859	+	.	ID="RND-5_FAMILY-129";Tend="1335";Tstart="1041";shortTE="F";uid="f34b718e-c6bd-42eb-acc5-67b3f2756137"
WOFM01000472.1	RepeatMasker	Unknown	2452157	2452327	968	+	.	ID="RND-1_FAMILY-128";Tend="1144";Tstart="977";shortTE="F";uid="7528f063-7ae5-40fb-8582-724c7130aae7"
WOFM01000472.1	RepeatMasker	Unknown	733117	733251	576	+	.	ID="RND-1_FAMILY-117";Tend="1224";Tstart="1081";shortTE="F";uid="5df50539-6906-40d1-9d82-a4cc1ffad0c8"
WOFM01000472.1	RepeatMasker	Unknown	2883677	2884226	779	+	.	ID="RND-1_FAMILY-207";Tend="1542";Tstart="953";shortTE="F";uid="e0c2e9e3-e4b1-4137-99d8-457f5b021041"
WOFM01000472.1	RepeatMasker	LTR/Gypsy	2636163	2636482	404	+	.	ID="RND-5_FAMILY-939";Tend="10673";Tstart="10376";shortTE="F";uid="e44ef55a-5b86-493d-aa6e-c936933ca772"
WOFM01000472.1	RepeatMasker	DNA/Sola-1	3127867	3128358	3141	+	.	ID="RND-4_FAMILY-2904";Tend="1620";Tstart="1121";shortTE="F";uid="9de60bc7-f8cf-4cb7-b953-c842e952a957"
WOFM01000472.1	RepeatMasker	RC/Helitron	3113050	3113239	513	+	.	ID="RND-4_FAMILY-618";Tend="1447";Tstart="1259";shortTE="F";uid="6c929821-7917-4042-bda7-397ae7d15b9c"
WOFM01000472.1	RepeatMasker	Unknown	2562840	2563040	674	+	.	ID="RND-4_FAMILY-2537";Tend="1152";Tstart="920";shortTE="F";uid="1697fd3f-950c-417a-b3a5-c943b4855f26"
WOFM01000472.1	RepeatMasker	Unknown	3118713	3119057	960	+	.	ID="RND-4_FAMILY-411";Tend="1294";Tstart="1024";shortTE="F";uid="76a5238d-bd4f-448c-aa62-140c2dcea633"
WOFM01000472.1	RepeatMasker	Unknown	1997333	1997501	645	+	.	ID="RND-5_FAMILY-1089";Tend="1304";Tstart="1152";shortTE="F";uid="a300e8fd-cc0c-411c-b917-e609ba20ac5e"
WOFM01000472.1	RepeatMasker	DNA/Crypton-I	955528	955940	1813	+	.	ID="RND-1_FAMILY-30";Tend="1867";Tstart="1418";shortTE="F";uid="1d6ff74a-2e7f-40da-9c7c-d83863f7be93"
WOFM01000472.1	RepeatMasker	DNA	963053	963232	598	+	.	ID="RND-1_FAMILY-134";Tend="1062";Tstart="898";shortTE="F";uid="64cb5fc9-2d8d-4cee-b2ae-125c3c1dba6b"
WOFM01000472.1	RepeatMasker	Unknown	1661474	1661736	1176	+	.	ID="RND-4_FAMILY-1114";Tend="1875";Tstart="1627";shortTE="F";uid="13476ae2-59b7-4132-b237-fc2b67c070bd"
WOFM01000472.1	RepeatMasker	Unknown	1560346	1560503	459	+	.	ID="RND-5_FAMILY-212";Tend="1265";Tstart="1118";shortTE="F";uid="ba4270ea-da17-44a1-92e2-709e3e8dc766"
WOFM01000472.1	RepeatMasker	Unknown	364837	365129	874	+	.	ID="RND-6_FAMILY-5387";Tend="1384";Tstart="1081";shortTE="F";uid="1dc3a6a5-8007-4021-bee0-61e0e4281369"
WOFM01000472.1	RepeatMasker	Unknown	500649	500921	581	+	.	ID="RND-1_FAMILY-513";Tend="1364";Tstart="1111";shortTE="F";uid="da2efceb-52e5-4f57-8c4b-75b30ac0eabe"
WOFM01000472.1	RepeatMasker	Unknown	964574	965353	2865	+	.	ID="RND-6_FAMILY-9161";Tend="1940";Tstart="1120";shortTE="F";uid="58b4c652-4a31-4625-863f-5ac8e991beb8"
WOFM01000472.1	RepeatMasker	Unknown	4122882	4123418	3366	+	.	ID="RND-1_FAMILY-521";Tend="2378";Tstart="1840";shortTE="F";uid="bae30a45-62f4-4b64-8f56-b82afeb23430"
WOFM01000472.1	RepeatMasker	DNA	2363733	2363912	472	+	.	ID="RND-1_FAMILY-134";Tend="1064";Tstart="895";shortTE="F";uid="4556b99c-ca89-4c1c-9fb4-6c22063f1e55"
WOFM01000472.1	RepeatMasker	Unknown	2189928	2190375	2924	+	.	ID="RND-4_FAMILY-726";Tend="1839";Tstart="1391";shortTE="F";uid="84931a62-2bc0-43a2-90d4-bda8cefa6c9b"
WOFM01000472.1	RepeatMasker	Unknown	2586559	2586709	839	+	.	ID="RND-4_FAMILY-2415";Tend="1583";Tstart="1433";shortTE="F";uid="4f33b41b-1999-46c1-887d-3a7d343f2da9"
WOFM01000472.1	RepeatMasker	LTR/Copia	1768238	1768366	996	+	.	ID="RND-1_FAMILY-761";Tend="932";Tstart="801";shortTE="F";uid="cc50279a-0de5-4145-8303-78ef4c21e910"
WOFM01000472.1	RepeatMasker	Unknown	1869629	1870000	421	+	.	ID="RND-6_FAMILY-6082";Tend="1133";Tstart="763";shortTE="F";uid="c62e3bbb-8c04-4f5d-b17a-aac822ee5608"
WOFM01000472.1	RepeatMasker	Unknown	1030054	1030527	2024	+	.	ID="RND-6_FAMILY-1182";Tend="1764";Tstart="998";shortTE="F";uid="cfc80dca-5a41-4147-82c1-e9f719bdbae3"
WOFM01000472.1	RepeatMasker	Unknown	4149006	4149110	407	+	.	ID="RND-5_FAMILY-4056";Tend="1077";Tstart="984";shortTE="F";uid="f6f2862c-171e-4438-9646-f8ff1c59a4b8"
WOFM01000472.1	RepeatMasker	LINE/R2-NeSL	2687404	2687961	3293	+	.	ID="RND-3_FAMILY-38";Tend="1458";Tstart="924";shortTE="F";uid="a3dfd968-c783-475b-96d0-fd7b3067b470"
WOFM01000472.1	RepeatMasker	LTR/Gypsy	3397060	3397292	641	+	.	ID="RND-1_FAMILY-651";Tend="509";Tstart="273";shortTE="F";uid="e13a4ecb-9d51-4fb9-aa1b-963cd363f77e"
WOFM01000472.1	RepeatMasker	Unknown	384611	384800	1297	+	.	ID="RND-5_FAMILY-3740";Tend="1197";Tstart="1010";shortTE="F";uid="2d315744-432b-4eb1-ac00-dd9e64b9c747"
WOFM01000472.1	RepeatMasker	Unknown	2479830	2480064	1603	+	.	ID="RND-1_FAMILY-562";Tend="1192";Tstart="907";shortTE="F";uid="9eacf105-686f-44b7-b448-a2cf2642051b"
WOFM01000472.1	RepeatMasker	Unknown	4007772	4007938	987	+	.	ID="RND-1_FAMILY-317";Tend="1083";Tstart="912";shortTE="F";uid="5675ee15-e23d-4db1-9740-0ff694f0059e"
WOFM01000472.1	RepeatMasker	DNA	2234306	2234978	1967	+	.	ID="RND-5_FAMILY-3205";Tend="1226";Tstart="556";shortTE="F";uid="eb15770c-d5b2-4494-8a3b-53295915c5a7"
WOFM01000472.1	RepeatMasker	DNA	2523058	2523322	856	+	.	ID="RND-1_FAMILY-134";Tend="1463";Tstart="1211";shortTE="F";uid="ea499e4f-636c-4896-98d2-21c6f43173ca"
WOFM01000472.1	RepeatMasker	DNA/TcMar-Mariner	481544	481892	1219	+	.	ID="RND-6_FAMILY-9025";Tend="1622";Tstart="1293";shortTE="F";uid="e741098d-40b2-4d94-8d0b-911cd468bb2f"
WOFM01000472.1	RepeatMasker	DNA/Crypton-I	1894664	1895183	1134	+	.	ID="rnd-1_family-240";Tend="1473";Tstart="740";shortTE="F";uid="474f8ce1-7556-4f4a-93a6-2041a3ef17b4"
WOFM01000472.1	RepeatMasker	Unknown	3571671	3572022	2024	+	.	ID="RND-6_FAMILY-357";Tend="1936";Tstart="1580";shortTE="F";uid="e3e689a6-e0f9-4f9f-a1b4-34ae31b0f429"
WOFM01000472.1	RepeatMasker	RC/Helitron	1984938	1985145	823	+	.	ID="RND-4_FAMILY-489";Tend="1154";Tstart="943";shortTE="F";uid="d881250b-c3da-40d4-98ed-ccceb6a4d3a4"
WOFM01000472.1	RepeatMasker	Unknown	3904146	3904439	1017	+	.	ID="RND-4_FAMILY-3345";Tend="1211";Tstart="914";shortTE="F";uid="3619396a-a17a-45fa-bf61-28d11b054120"
WOFM01000472.1	RepeatMasker	Unknown	1017801	1018286	1711	+	.	ID="RND-6_FAMILY-3857";Tend="1340";Tstart="662";shortTE="F";uid="76ad13f6-2280-482a-a525-c67050171458"
WOFM01000472.1	RepeatMasker	Unknown	314472	314748	1710	+	.	ID="RND-1_FAMILY-561";Tend="1368";Tstart="1097";shortTE="F";uid="133b50d9-35ae-44d7-9bf3-120949b58cfb"
WOFM01000472.1	RepeatMasker	Unknown	1183435	1183659	1059	+	.	ID="RND-4_FAMILY-305";Tend="1145";Tstart="923";shortTE="F";uid="35925b3b-aaa1-494b-ba61-c65d2765b1a1"
WOFM01000472.1	RepeatMasker	LTR/Gypsy	2716180	2716673	639	+	.	ID="RND-6_FAMILY-7355";Tend="1533";Tstart="1082";shortTE="F";uid="11426189-d6c0-4509-9c46-8bd728c4a294"
WOFM01000472.1	RepeatMasker	LTR/Pao	2289573	2290030	1836	+	.	ID="RND-1_FAMILY-32";Tend="1390";Tstart="941";shortTE="F";uid="54e9d3ba-43b2-47bd-8094-8c07c847bd9c"
WOFM01000472.1	RepeatMasker	Unknown	2964502	2964773	1067	+	.	ID="RND-1_FAMILY-58";Tend="1210";Tstart="953";shortTE="F";uid="71338735-a5c3-4516-bc67-7081a6994bd2"
WOFM01000472.1	RepeatMasker	Unknown	624944	625170	1045	+	.	ID="RND-6_FAMILY-6372";Tend="1449";Tstart="1217";shortTE="F";uid="399b5d80-67e5-4893-92c3-caaa209ee5dc"
WOFM01000472.1	RepeatMasker	DNA/Crypton-I	3233006	3233172	695	+	.	ID="RND-4_FAMILY-334";Tend="1047";Tstart="892";shortTE="F";uid="9ef1871e-e8e2-4fa3-87eb-59afacdaccf3"
WOFM01000472.1	RepeatMasker	RC/Helitron	4013185	4013642	2624	+	.	ID="RND-6_FAMILY-1361";Tend="1427";Tstart="972";shortTE="F";uid="d5af5b42-2221-444d-83e1-472a013e48b9"
WOFM01000472.1	RepeatMasker	DNA/hAT-Tag1	133510	133864	2508	+	.	ID="RND-1_FAMILY-875";Tend="1285";Tstart="919";shortTE="F";uid="b75bef15-c76d-4dd2-8a02-464c32455419"
WOFM01000472.1	RepeatMasker	Unknown	3645078	3645378	2017	+	.	ID="RND-1_FAMILY-825";Tend="1256";Tstart="957";shortTE="F";uid="e2f42f2f-75d0-4725-aa94-79e3a7b66230"
WOFM01000472.1	RepeatMasker	LTR/Gypsy	3330916	3334385	26692	+	.	ID="RND-1_FAMILY-779";Tend="4528";Tstart="1037";shortTE="F";uid="d62d0566-a0fe-418a-b6b5-585cc2573e2a"
WOFM01000472.1	RepeatMasker	Unknown	3221323	3221609	783	+	.	ID="RND-5_FAMILY-842";Tend="1262";Tstart="960";shortTE="F";uid="f3a3b096-09be-4391-93ce-c78e1609b960"
WOFM01000472.1	RepeatMasker	Unknown	1988874	1989269	1726	+	.	ID="RND-5_FAMILY-117";Tend="1383";Tstart="985";shortTE="F";uid="cdbf32d4-f669-45f3-8615-4c6d8eb84389"
WOFM01000472.1	RepeatMasker	DNA/Kolobok-T2	944121	944603	931	+	.	ID="RND-1_FAMILY-16";Tend="516";Tstart="29";shortTE="F";uid="9cfaca52-4b7c-43fc-add2-7e723bda510a"
WOFM01000472.1	RepeatMasker	Unknown	1959053	1959517	2913	+	.	ID="RND-5_FAMILY-141";Tend="1520";Tstart="957";shortTE="F";uid="dcd2045f-c27b-4ed7-b875-12f749f170eb"
WOFM01000472.1	RepeatMasker	DNA/TcMar-Tigger	696520	696969	2615	+	.	ID="RND-4_FAMILY-568";Tend="1354";Tstart="923";shortTE="F";uid="8830767b-89a8-4afb-a59b-d6053e3f192e"
WOFM01000472.1	RepeatMasker	Unknown	241109	241391	1313	+	.	ID="RND-6_FAMILY-642";Tend="1227";Tstart="945";shortTE="F";uid="476f0cf2-a951-48ba-b45d-c7bd3dacaf94"
WOFM01000472.1	RepeatMasker	LINE/RTE-BovB	3914740	3915099	1496	+	.	ID="RND-3_FAMILY-11";Tend="1286";Tstart="932";shortTE="F";uid="f5fa5d98-705b-4692-8d92-2c7ef1ce59d5"
WOFM01000472.1	RepeatMasker	DNA/TcMar-Mariner	1225257	1225428	1565	+	.	ID="RND-5_FAMILY-138";Tend="2204";Tstart="1598";shortTE="F";uid="fb51503f-394a-4827-95be-a036e4833754"
WOFM01000472.1	RepeatMasker	Unknown	2988606	2988899	1499	+	.	ID="RND-5_FAMILY-4547";Tend="1281";Tstart="990";shortTE="F";uid="8e608bca-0b1b-4c89-afac-8c28580a0c96"
WOFM01000472.1	RepeatMasker	Unknown	2948247	2948963	4732	+	.	ID="RND-6_FAMILY-1708";Tend="1598";Tstart="863";shortTE="F";uid="506fa362-f72d-4ead-9d97-04cedb507f0d"
WOFM01000472.1	RepeatMasker	DNA/Crypton-I	4044994	4045725	3109	+	.	ID="RND-4_FAMILY-246";Tend="1862";Tstart="1130";shortTE="F";uid="7f35cf15-4a4a-43e4-b52f-6b327d141a4a"
WOFM01000472.1	RepeatMasker	Unknown	3479030	3479296	1154	+	.	ID="RND-1_FAMILY-383";Tend="1350";Tstart="1073";shortTE="F";uid="b2344ef6-fd79-4069-b4a9-44e69aaa1f46"
WOFM01000472.1	RepeatMasker	Unknown	479326	479638	1370	+	.	ID="RND-2_FAMILY-36";Tend="963";Tstart="673";shortTE="F";uid="965ce542-86ad-4de7-b655-0cf177373689"
WOFM01000472.1	RepeatMasker	Unknown	385830	386021	675	+	.	ID="RND-5_FAMILY-4107";Tend="1086";Tstart="902";shortTE="F";uid="a94f8109-c795-494b-ad13-4255c938d19c"
WOFM01000472.1	RepeatMasker	LTR/Pao	330980	331289	2213	+	.	ID="RND-6_FAMILY-1040";Tend="764";Tstart="451";shortTE="F";uid="5db6b568-a3ab-4376-9315-4c58e51190e3"
WOFM01000472.1	RepeatMasker	Unknown	2207068	2207172	413	+	.	ID="RND-1_FAMILY-504";Tend="1047";Tstart="945";shortTE="F";uid="af8f281b-935b-4c0e-920f-a8aa252d08f3"
WOFM01000472.1	RepeatMasker	Unknown	1703147	1703287	740	+	.	ID="RND-5_FAMILY-1089";Tend="1298";Tstart="1150";shortTE="F";uid="24339ff4-a486-48fb-abe4-a2a1c7c7695b"
WOFM01000472.1	RepeatMasker	Unknown	976808	977315	2042	+	.	ID="RND-4_FAMILY-454";Tend="1319";Tstart="759";shortTE="F";uid="b41661ea-b0d1-4461-b6af-7c384f2eebcc"
WOFM01000472.1	RepeatMasker	RC/Helitron	4070504	4070738	657	+	.	ID="RND-4_FAMILY-590";Tend="1220";Tstart="952";shortTE="F";uid="0a81bdb1-e2a4-48f1-a923-e51faa830556"
WOFM01000472.1	RepeatMasker	DNA/CMC-EnSpm	841282	841725	3506	+	.	ID="RND-1_FAMILY-350";Tend="1334";Tstart="897";shortTE="F";uid="0160d8a1-8767-4459-9002-3580d6213ea1"
WOFM01000472.1	RepeatMasker	Unknown	3842047	3842204	910	+	.	ID="RND-1_FAMILY-75";Tend="1129";Tstart="962";shortTE="F";uid="793dd19a-9b74-44a6-9ed4-d4bdc60260a8"
WOFM01000472.1	RepeatMasker	LTR/Gypsy	3390411	3390942	2085	+	.	ID="RND-1_FAMILY-845";Tend="7714";Tstart="7201";shortTE="F";uid="9e0092b8-968f-4d62-be59-6931bb27d55e"
WOFM01000472.1	RepeatMasker	LTR	2760715	2761128	592	+	.	ID="RND-5_FAMILY-828";Tend="1285";Tstart="878";shortTE="F";uid="4713aee0-3417-4303-9f06-27cdf43993d3"
WOFM01000472.1	RepeatMasker	Unknown	344208	344766	4016	+	.	ID="RND-6_FAMILY-2694";Tend="1529";Tstart="970";shortTE="F";uid="fa6acb8c-c03e-49a3-a7c8-5a2bc3f48910"
WOFM01000472.1	RepeatMasker	DNA	2910369	2910514	777	+	.	ID="RND-5_FAMILY-3205";Tend="1239";Tstart="1091";shortTE="F";uid="0885dfd6-140a-41dc-8b62-2982829180f5"
WOFM01000472.1	RepeatMasker	LTR/Copia	35604	35918	2454	+	.	ID="RND-1_FAMILY-946";Tend="5934";Tstart="5622";shortTE="F";uid="551f93b9-73ed-4bcc-b4ad-d98888b96525"
WOFM01000472.1	RepeatMasker	Unknown	1454970	1455096	575	+	.	ID="RND-5_FAMILY-6275";Tend="2004";Tstart="1875";shortTE="F";uid="87567381-ad36-4b99-83ae-47334493a2cc"
WOFM01000472.1	RepeatMasker	Unknown	2376314	2377031	3221	+	.	ID="RND-6_FAMILY-10892";TEgroup="ctg_412%7CRND-6_FAMILY-10892%7C1";Tend="1570";Tstart="520";shortTE="F";uid="7d07916b-2303-44db-8d79-49863e6d15cc"
WOFM01000472.1	RepeatMasker	Unknown	331587	332026	3081	+	.	ID="RND-1_FAMILY-60";Tend="1400";Tstart="961";shortTE="F";uid="992d044b-1590-4820-896d-c86aea3c7274"
WOFM01000472.1	RepeatMasker	LTR/Pao	2424780	2425128	2487	+	.	ID="RND-1_FAMILY-28";Tend="1422";Tstart="1074";shortTE="F";uid="f843806c-5840-4911-8304-f8ec41f72da1"
WOFM01000472.1	RepeatMasker	Unknown	479827	480109	404	+	.	ID="RND-1_FAMILY-26";Tend="1401";Tstart="919";shortTE="F";uid="ebe6d09c-0684-49e1-b93e-091727f1d8c1"
WOFM01000472.1	RepeatMasker	Unknown	1587252	1588031	4188	+	.	ID="RND-4_FAMILY-84";Tend="1745";Tstart="934";shortTE="F";uid="0f2ed3e6-cc9b-4da1-8011-2741fe50792f"
WOFM01000472.1	RepeatMasker	DNA/Crypton-I	4073244	4074278	5954	+	.	ID="RND-1_FAMILY-30";Tend="1860";Tstart="819";shortTE="F";uid="1c701870-15f7-402a-a34a-462eb4dddf76"
WOFM01000472.1	RepeatMasker	Unknown	3828682	3829376	3353	+	.	ID="RND-1_FAMILY-674";Tend="5232";Tstart="4528";shortTE="F";uid="91d5bbe8-f34d-4e8a-bf90-30f4f701b364"
WOFM01000472.1	RepeatMasker	LTR/Pao	3090610	3090725	1412	+	.	ID="RND-1_FAMILY-32";Tend="1512";Tstart="932";shortTE="F";uid="f2c5522d-47b5-4e7b-8fba-9a0b19c0afcb"
WOFM01000472.1	RepeatMasker	Unknown	835570	835745	1092	+	.	ID="RND-1_FAMILY-771";Tend="1757";Tstart="1585";shortTE="F";uid="d0d43aff-839a-4274-b690-4c2533fb1748"
WOFM01000472.1	RepeatMasker	Unknown	2078939	2079248	985	+	.	ID="RND-1_FAMILY-10";Tend="1269";Tstart="893";shortTE="F";uid="da949573-121c-436b-8705-e4535524219b"
WOFM01000472.1	RepeatMasker	Unknown	2974695	2974995	1815	+	.	ID="RND-1_FAMILY-306";Tend="1224";Tstart="921";shortTE="F";uid="01cc9c04-1e5a-450f-b962-d96b28fe6cb2"
WOFM01000472.1	RepeatMasker	LTR/Gypsy	1478368	1478792	2894	+	.	ID="RND-6_FAMILY-550";Tend="1167";Tstart="741";shortTE="F";uid="e00c9cac-c071-4067-9c32-afb60049dcad"
WOFM01000472.1	RepeatMasker	Unknown	775291	775452	928	+	.	ID="RND-6_FAMILY-1576";Tend="1573";Tstart="1415";shortTE="F";uid="d6e23e74-6e77-4da2-a0d7-dcf13f5040b0"
WOFM01000472.1	RepeatMasker	Unknown	1467731	1467953	1718	+	.	ID="RND-1_FAMILY-884";Tend="1159";Tstart="938";shortTE="F";uid="adcb9f06-1291-47f9-b509-35c92cd2ce52"
WOFM01000472.1	RepeatMasker	DNA/Kolobok-T2	1153725	1160574	37926	+	.	ID="rnd-1_family-15";Tend="7725";Tstart="794";shortTE="F";uid="b80f99ff-3604-4ff1-9efc-dad0213270a4"
WOFM01000472.1	RepeatMasker	Unknown	359809	359996	1338	+	.	ID="RND-1_FAMILY-70";Tend="1172";Tstart="993";shortTE="F";uid="e4de97aa-811e-4f6a-b227-138894c85630"
WOFM01000472.1	RepeatMasker	DNA/Crypton-I	2346171	2346714	788	+	.	ID="RND-4_FAMILY-334";TEgroup="ctg_412%7CRND-4_FAMILY-334%7C3";Tend="1681";Tstart="854";shortTE="F";uid="4fbe12c2-a5f0-4ba9-b3b1-76659d8c4639"
WOFM01000472.1	RepeatMasker	Unknown	3045824	3046347	2971	+	.	ID="RND-1_FAMILY-933";Tend="1480";Tstart="918";shortTE="F";uid="c5eafa5f-70df-4375-9c57-e0ac0519e352"
WOFM01000472.1	RepeatMasker	LINE/L2	1247535	1249534	14754	+	.	ID="RND-1_FAMILY-257";Tend="2810";Tstart="817";shortTE="F";uid="bc270e21-e2d2-44bb-a36f-d71f4e11317a"
WOFM01000472.1	RepeatMasker	LTR	1391268	1391659	637	+	.	ID="RND-5_FAMILY-828";Tend="1269";Tstart="882";shortTE="F";uid="41017d67-26c0-40ea-b452-5dc706d7705a"
WOFM01000472.1	RepeatMasker	LTR/Copia	617709	617818	902	+	.	ID="RND-1_FAMILY-127";Tend="940";Tstart="831";shortTE="F";uid="9fda0f1a-a930-4248-b89d-770b15e1402d"
WOFM01000472.1	RepeatMasker	Unknown	244029	244512	869	+	.	ID="RND-4_FAMILY-746";TEgroup="ctg_412%7CRND-4_FAMILY-746%7C1";Tend="1585";Tstart="936";shortTE="F";uid="4d6b0774-d814-416f-8833-59c408e711f0"
WOFM01000472.1	RepeatMasker	LTR/Gypsy	3161645	3162098	3156	+	.	ID="RND-1_FAMILY-378";Tend="11460";Tstart="10976";shortTE="F";uid="5ea8cb6e-3b5d-43c0-a732-dc1d5f21b697"
WOFM01000472.1	RepeatMasker	Unknown	616928	617111	1362	+	.	ID="RND-1_FAMILY-70";Tend="1171";Tstart="990";shortTE="F";uid="44d31af0-cf77-4484-bb6b-d955aca9d588"
WOFM01000472.1	RepeatMasker	Unknown	819394	820318	1627	+	.	ID="RND-5_FAMILY-192";Tend="1850";Tstart="919";shortTE="F";uid="bb47aa3f-974e-4d70-9a22-2d6ac2cb0f20"
WOFM01000472.1	RepeatMasker	Unknown	3974800	3975061	1044	+	.	ID="RND-6_FAMILY-1350";Tend="1251";Tstart="975";shortTE="F";uid="a119b965-3f0b-4568-8ea5-e8b7e9b2c420"
WOFM01000472.1	RepeatMasker	RC/Helitron	751462	752239	4031	+	.	ID="RND-6_FAMILY-2313";Tend="1424";Tstart="643";shortTE="F";uid="328550e4-1823-41fc-ba4a-9377c657d630"
WOFM01000472.1	RepeatMasker	Unknown	2726463	2727028	2428	+	.	ID="RND-1_FAMILY-682";Tend="1668";Tstart="1115";shortTE="F";uid="ca22423c-7a3b-4739-a41b-4cf1d4eb8836"
WOFM01000472.1	RepeatMasker	Unknown	1427684	1428009	2191	+	.	ID="RND-1_FAMILY-251";Tend="1229";Tstart="903";shortTE="F";uid="383c6e2e-6c00-4335-9893-7ea66e38ec31"
WOFM01000472.1	RepeatMasker	Unknown	3988799	3989508	3824	+	.	ID="RND-1_FAMILY-495";Tend="1636";Tstart="900";shortTE="F";uid="7afe3a8f-151c-47e3-a532-d019a311e03b"
WOFM01000472.1	RepeatMasker	Unknown	1805735	1806517	3355	+	.	ID="RND-6_FAMILY-9161";Tend="1726";Tstart="791";shortTE="F";uid="c324ceab-7a9e-4cdb-871a-e50c579c07f6"
WOFM01000472.1	RepeatMasker	Unknown	3309169	3309392	1014	+	.	ID="RND-4_FAMILY-726";Tend="1673";Tstart="1449";shortTE="F";uid="d7045e2f-16ae-49cc-b1cc-a247e526f2b9"
WOFM01000472.1	RepeatMasker	DNA/Sola-1	2728114	2728465	730	+	.	ID="RND-5_FAMILY-2465";Tend="1712";Tstart="1358";shortTE="F";uid="f82c6168-2b17-471c-b66a-3684dfe4d1de"
WOFM01000472.1	RepeatMasker	LTR/Pao	874131	874877	2548	+	.	ID="RND-6_FAMILY-2806";Tend="1029";Tstart="388";shortTE="F";uid="3eab1fb2-1b56-4108-98bf-ef2b625989d5"
WOFM01000472.1	RepeatMasker	Unknown	3879072	3879400	2201	+	.	ID="RND-3_FAMILY-391";Tend="1214";Tstart="887";shortTE="F";uid="9ef5edf6-d44c-4294-b444-c19d10c4e8d4"
WOFM01000472.1	RepeatMasker	Unknown	2601095	2602499	9790	+	.	ID="RND-6_FAMILY-4538";Tend="2223";Tstart="808";shortTE="F";uid="a086683c-672a-4e4b-b803-341e4eb4b409"
WOFM01000472.1	RepeatMasker	Unknown	341442	341913	2089	+	.	ID="RND-1_FAMILY-679";Tend="1399";Tstart="916";shortTE="F";uid="73a0c010-2bea-4f0a-a89a-ca4adacb970d"
WOFM01000472.1	RepeatMasker	Unknown	31908	32311	761	+	.	ID="RND-5_FAMILY-1074";Tend="1177";Tstart="801";shortTE="F";uid="8dccefeb-b538-4754-9a3a-26d902d1c90c"
WOFM01000472.1	RepeatMasker	Unknown	3477931	3478210	786	+	.	ID="RND-1_FAMILY-769";Tend="1223";Tstart="951";shortTE="F";uid="3ba36235-7e1b-4ae8-b381-0636b4425d67"
WOFM01000472.1	RepeatMasker	Unknown	2539860	2540072	1521	+	.	ID="RND-5_FAMILY-1076";Tend="1086";Tstart="874";shortTE="F";uid="93e9a8df-aba7-4932-88a4-b5b6aa2133af"
WOFM01000472.1	RepeatMasker	Unknown	1228296	1229216	5965	+	.	ID="RND-6_FAMILY-9161";Tend="1730";Tstart="795";shortTE="F";uid="23f6a1cf-96b0-46c6-ae39-5ec62c8b4fb4"
WOFM01000472.1	RepeatMasker	DNA/Academ-1	3392501	3392812	609	+	.	ID="RND-1_FAMILY-579";Tend="1805";Tstart="1490";shortTE="F";uid="8f34f19c-8571-4c57-8ec6-fac5ba2e3957"
WOFM01000472.1	RepeatMasker	Unknown	3023119	3023378	965	+	.	ID="RND-4_FAMILY-168";Tend="1288";Tstart="1031";shortTE="F";uid="e47425c2-e72e-4431-b38c-eefdd30f51cd"
WOFM01000472.1	RepeatMasker	Unknown	3969052	3969219	994	+	.	ID="RND-5_FAMILY-3179";Tend="1084";Tstart="916";shortTE="F";uid="da56df6b-2acb-462b-a9fc-27b93b15428d"
WOFM01000472.1	RepeatMasker	DNA/TcMar-Tc1	3037601	3038426	5974	+	.	ID="RND-5_FAMILY-682";TEgroup="ctg_412%7CRND-5_FAMILY-682%7C1";Tend="1879";Tstart="993";shortTE="F";uid="5986f9a2-85a7-4fc5-8099-8863e501925d"
WOFM01000472.1	RepeatMasker	Unknown	97289	97818	2920	+	.	ID="RND-1_FAMILY-402";Tend="1414";Tstart="893";shortTE="F";uid="1e1429d8-650f-4243-a8c7-d56289780ac8"
WOFM01000472.1	RepeatMasker	LTR/Gypsy	3818565	3818879	1069	+	.	ID="RND-6_FAMILY-2735";Tend="7652";Tstart="7331";shortTE="F";uid="0579a6e6-fcbd-452a-a88c-cd4c73281b9e"
WOFM01000472.1	RepeatMasker	Unknown	3573457	3574277	5365	+	.	ID="RND-1_FAMILY-8";Tend="1817";Tstart="982";shortTE="F";uid="95d44d84-fd32-4c0b-afad-fe2617bad122"
WOFM01000472.1	RepeatMasker	Unknown	1481999	1482227	621	+	.	ID="RND-1_FAMILY-299";Tend="2558";Tstart="2329";shortTE="F";uid="6986e14e-7fa8-46ba-a7c0-5a6fe45e910b"
WOFM01000472.1	RepeatMasker	DNA/hAT-Tip100	1465009	1465189	617	+	.	ID="RND-5_FAMILY-347";Tend="989";Tstart="814";shortTE="F";uid="0948f86d-f9c4-4d0b-ab94-1cf35f4bd79c"
WOFM01000472.1	RepeatMasker	DNA/TcMar-Mariner	2893427	2894352	5983	+	.	ID="RND-5_FAMILY-9087";Tend="1856";Tstart="935";shortTE="F";uid="a9e83e25-fa0b-4a77-b39c-fd1fa7efedbd"
WOFM01000472.1	RepeatMasker	Unknown	3535049	3535217	418	+	.	ID="RND-6_FAMILY-6082";Tend="746";Tstart="602";shortTE="F";uid="fd42ff6b-a70f-4a95-a461-3262b5b001b0"
WOFM01000472.1	RepeatMasker	LTR/Copia	2004868	2005307	2637	+	.	ID="RND-1_FAMILY-672";Tend="1002";Tstart="571";shortTE="F";uid="b6246c00-e5cd-44fc-9c19-c834b46d5df1"
WOFM01000472.1	RepeatMasker	DNA	963681	963786	526	+	.	ID="RND-1_FAMILY-134";Tend="1570";Tstart="1469";shortTE="F";uid="8bbeba19-c65c-48e7-92c8-c064835b0037"
WOFM01000472.1	RepeatMasker	Unknown	2494398	2494675	1368	+	.	ID="RND-1_FAMILY-684";Tend="1223";Tstart="931";shortTE="F";uid="99ee07ce-5222-4057-a8b0-39bf02d461fd"
WOFM01000472.1	RepeatMasker	Unknown	996989	997379	1788	+	.	ID="RND-5_FAMILY-3472";Tend="1234";Tstart="899";shortTE="F";uid="4d9d9775-bc71-4fbc-8cf3-4b59ecc1a6b9"
WOFM01000472.1	RepeatMasker	Unknown	2339015	2339180	1004	+	.	ID="RND-4_FAMILY-128";Tend="1393";Tstart="1228";shortTE="F";uid="eb83ce11-07ca-43d0-88fd-ca62124fd356"
WOFM01000472.1	RepeatMasker	Unknown	4274397	4274647	1569	+	.	ID="RND-4_FAMILY-2443";Tend="1199";Tstart="953";shortTE="F";uid="02f7f6b3-c348-4220-9124-e55d4eb71673"
WOFM01000472.1	RepeatMasker	Unknown	4024695	4024981	1283	+	.	ID="RND-5_FAMILY-6275";Tend="1983";Tstart="1702";shortTE="F";uid="e941d351-20e1-49e8-bf5a-30fe7a5a7178"
WOFM01000472.1	RepeatMasker	Unknown	2781829	2782526	976	+	.	ID="RND-1_FAMILY-705";Tend="1615";Tstart="934";shortTE="F";uid="ca1b438f-9300-4cfe-927a-4cf5f43763e9"
WOFM01000472.1	RepeatMasker	Unknown	2130703	2131008	545	+	.	ID="RND-1_FAMILY-34";Tend="1576";Tstart="1254";shortTE="F";uid="695263fb-ceae-4f06-ad24-cf87177782d6"
WOFM01000472.1	RepeatMasker	Unknown	552144	552670	1798	+	.	ID="RND-2_FAMILY-36";Tend="1682";Tstart="620";shortTE="F";uid="2d29fe60-7ad3-4812-98cd-9216f02cd576"
WOFM01000472.1	RepeatMasker	Unknown	1668179	1668475	1184	+	.	ID="RND-5_FAMILY-647";Tend="1210";Tstart="886";shortTE="F";uid="09b8e866-3f95-4689-9562-c25af92e74de"
WOFM01000472.1	RepeatMasker	Unknown	3305548	3305695	652	+	.	ID="RND-6_FAMILY-5261";Tend="1077";Tstart="926";shortTE="F";uid="1553effc-df1c-42a8-9ea8-cc58e30cafdf"
WOFM01000472.1	RepeatMasker	Unknown	1649535	1650303	4325	+	.	ID="RND-5_FAMILY-129";Tend="1697";Tstart="918";shortTE="F";uid="d3a08223-7cd1-4794-8aa4-6ee40d44e9a8"
WOFM01000472.1	RepeatMasker	DNA/Academ-1	310415	310765	1088	+	.	ID="RND-1_FAMILY-579";Tend="1274";Tstart="871";shortTE="F";uid="514fb367-fef2-42bb-a5b3-3947368ad136"
WOFM01000472.1	RepeatMasker	Unknown	538734	538941	761	+	.	ID="RND-6_FAMILY-1974";Tend="1126";Tstart="925";shortTE="F";uid="4911eb6f-a82c-40a8-a419-560f7677dd3d"
WOFM01000472.1	RepeatMasker	LTR/Gypsy	35907	42389	33548	+	.	ID="RND-1_FAMILY-109";TEgroup="ctg_412%7CRND-1_FAMILY-109%7C1";Tend="7704";Tstart="907";shortTE="F";uid="5e7ce79c-b662-40df-9ff2-861f5fd2e565"
WOFM01000472.1	RepeatMasker	Unknown	2530563	2531301	5333	+	.	ID="RND-4_FAMILY-237";Tend="1709";Tstart="968";shortTE="F";uid="6b563462-168d-4b5a-a4ed-15d28ff90064"
WOFM01000472.1	RepeatMasker	Unknown	685175	685556	922	+	.	ID="RND-6_FAMILY-1182";Tend="1289";Tstart="954";shortTE="F";uid="5dd8566f-5d0d-479d-b669-eb3200edc488"
WOFM01000472.1	RepeatMasker	Unknown	3613828	3614272	2972	+	.	ID="RND-5_FAMILY-3331";Tend="1334";Tstart="887";shortTE="F";uid="9b86d796-e3ab-468f-852e-63c800271b2d"
WOFM01000472.1	RepeatMasker	Unknown	1423322	1423587	3541	+	.	ID="RND-6_FAMILY-14429";Tend="1199";Tstart="235";shortTE="F";uid="7a5f1fad-b041-413c-a09d-9380edac68eb"
WOFM01000472.1	RepeatMasker	Unknown	3165005	3165342	2244	+	.	ID="RND-6_FAMILY-1150";Tend="1925";Tstart="1576";shortTE="F";uid="107d71b6-89ec-4a82-bac3-fc6945dedbb2"
WOFM01000472.1	RepeatMasker	LTR/Copia	1148966	1149087	411	+	.	ID="RND-6_FAMILY-413";Tend="2086";Tstart="1966";shortTE="F";uid="e4915243-22ef-41f4-ad40-c8aca4ad6035"
WOFM01000472.1	RepeatMasker	Unknown	2517330	2517598	1360	+	.	ID="RND-6_FAMILY-2995";Tend="1224";Tstart="962";shortTE="F";uid="8d4b23fa-55a5-4b1e-9348-6ba6028efd63"
WOFM01000472.1	RepeatMasker	Unknown	2478788	2479821	3435	+	.	ID="RND-2_FAMILY-36";Tend="1646";Tstart="578";shortTE="F";uid="d71dfd89-9dfd-4c70-a229-58dafff3205d"
WOFM01000472.1	RepeatMasker	DNA/CMC-Transib	3951878	3952531	3925	+	.	ID="RND-5_FAMILY-7174";Tend="1508";Tstart="835";shortTE="F";uid="e7153d30-4f9a-4c7c-8727-0a76a76d4502"
WOFM01000472.1	RepeatMasker	Unknown	2965573	2966657	7333	+	.	ID="RND-1_FAMILY-639";Tend="1872";Tstart="783";shortTE="F";uid="cd858029-51ba-41ce-9c14-8fcd92d81361"
WOFM01000472.1	RepeatMasker	Unknown	2642400	2642647	1249	+	.	ID="RND-3_FAMILY-526";Tend="1174";Tstart="956";shortTE="F";uid="77eb3db8-abb0-46b9-9710-4c59df548b20"
WOFM01000472.1	RepeatMasker	Unknown	3265519	3265839	1608	+	.	ID="RND-4_FAMILY-1923";Tend="1275";Tstart="969";shortTE="F";uid="54190269-057f-4b3a-8cd7-f1afe2b0448a"
WOFM01000472.1	RepeatMasker	DNA/TcMar-Tc1	4209385	4209821	2521	+	.	ID="RND-5_FAMILY-576";Tend="1406";Tstart="969";shortTE="F";uid="f257b2ea-7b1b-4bde-8063-5c1edf2e0702"
WOFM01000472.1	RepeatMasker	Unknown	2518845	2519540	911	+	.	ID="RND-6_FAMILY-2995";TEgroup="ctg_412%7CRND-6_FAMILY-2995%7C1";Tend="1870";Tstart="1240";shortTE="F";uid="d52aeaab-f438-487f-9aa0-c9034f30744d"
WOFM01000472.1	RepeatMasker	LINE/RTE-BovB	1655032	1655178	480	+	.	ID="RND-1_FAMILY-691";Tend="1588";Tstart="1435";shortTE="F";uid="c31f4d75-bca2-4381-b781-7cb963414325"
WOFM01000472.1	RepeatMasker	DNA/hAT-hAT19	412104	412666	3456	+	.	ID="RND-6_FAMILY-4704";Tend="1487";Tstart="953";shortTE="F";uid="8095ea7d-37e9-405e-9df3-946e76fd93de"
WOFM01000472.1	RepeatMasker	Unknown	486695	486847	943	+	.	ID="RND-6_FAMILY-1182";Tend="1744";Tstart="1611";shortTE="F";uid="8f024b4f-14c0-439c-8c66-7441db2abada"
WOFM01000472.1	RepeatMasker	Unknown	697314	697569	1360	+	.	ID="RND-5_FAMILY-4056";Tend="1295";Tstart="1041";shortTE="F";uid="d4bdfe53-d92a-428d-a30b-d149030e1928"
WOFM01000472.1	RepeatMasker	DNA/Crypton-I	3836955	3837346	1224	+	.	ID="RND-1_FAMILY-846";Tend="1236";Tstart="832";shortTE="F";uid="7e64b7fb-8363-43cb-b0ab-151f3cfc8d44"
WOFM01000472.1	RepeatMasker	Unknown	754299	754744	2527	+	.	ID="RND-5_FAMILY-397";Tend="1296";Tstart="857";shortTE="F";uid="81b0ec74-ea31-4af5-8797-9fdb2fe62a67"
WOFM01000472.1	RepeatMasker	Unknown	964038	964230	1277	+	.	ID="RND-6_FAMILY-5582";Tend="1067";Tstart="873";shortTE="F";uid="521a0012-583c-42e0-8c92-e388f34c09b1"
WOFM01000472.1	RepeatMasker	LINE/L2	3687861	3688786	5829	+	.	ID="RND-1_FAMILY-65";Tend="1686";Tstart="829";shortTE="F";uid="3c8c4dbb-1e45-4dc2-b098-9f3f19642942"
WOFM01000472.1	RepeatMasker	DNA/hAT-Tip100	2278481	2278625	611	+	.	ID="RND-4_FAMILY-959";Tend="1526";Tstart="1385";shortTE="F";uid="d87468ac-8731-4c2e-add6-8384e17988c8"
WOFM01000472.1	RepeatMasker	Unknown	1237763	1237926	479	+	.	ID="RND-5_FAMILY-2840";Tend="1229";Tstart="1065";shortTE="F";uid="47ab9ebe-8157-4be2-bbda-7d4ff287d3e6"
WOFM01000472.1	RepeatMasker	RC/Helitron	3823598	3823761	549	+	.	ID="RND-6_FAMILY-1030";Tend="1640";Tstart="1492";shortTE="F";uid="c1995482-b3d5-4354-a051-0bafa405280f"
WOFM01000472.1	RepeatMasker	Unknown	2211975	2212709	2106	+	.	ID="RND-3_FAMILY-764";Tend="1816";Tstart="1032";shortTE="F";uid="4fc642f2-cc20-4c17-bedc-725773682a87"
WOFM01000472.1	RepeatMasker	Unknown	3816572	3816997	1665	+	.	ID="RND-6_FAMILY-5582";TEgroup="ctg_412%7CRND-6_FAMILY-5582%7C1";Tend="1112";Tstart="873";shortTE="F";uid="c4afcf9f-4483-4f50-a8fb-78183b22bf67"
WOFM01000472.1	RepeatMasker	DNA/Sola-1	3363409	3364134	4820	+	.	ID="RND-5_FAMILY-2465";Tend="1129";Tstart="406";shortTE="F";uid="29f79ede-9733-429f-9443-6ebef056b9f6"
WOFM01000472.1	RepeatMasker	DNA	3137702	3137880	1016	+	.	ID="RND-5_FAMILY-4767";Tend="1053";Tstart="881";shortTE="F";uid="b7b5b8d3-b19c-4a09-b685-add53f01aa3d"
WOFM01000472.1	RepeatMasker	DNA/TcMar-Tigger	733777	734283	2620	+	.	ID="RND-4_FAMILY-568";Tend="1366";Tstart="861";shortTE="F";uid="57ec9532-4d05-4384-bb94-90874262bb88"
WOFM01000472.1	RepeatMasker	Unknown	1661144	1661293	869	+	.	ID="RND-4_FAMILY-282";Tend="1259";Tstart="1100";shortTE="F";uid="02781898-eb47-4499-b791-6886af55440b"
WOFM01000472.1	RepeatMasker	DNA/hAT-Pegasus	2926101	2927366	4220	+	.	ID="RND-1_FAMILY-316";Tend="2517";Tstart="1226";shortTE="F";uid="35b692ef-2d21-490e-9f57-724fb0f178a5"
WOFM01000472.1	RepeatMasker	Unknown	134548	134750	963	+	.	ID="RND-6_FAMILY-756";Tend="1229";Tstart="1040";shortTE="F";uid="6118a7fe-79c7-4058-89f4-6d836d4e08fe"
WOFM01000472.1	RepeatMasker	LTR/Gypsy	721641	722166	946	+	.	ID="RND-5_FAMILY-1656";Tend="1540";Tstart="991";shortTE="F";uid="caab5f02-bd3f-46d2-9cfc-f0d2e61fb715"
WOFM01000472.1	RepeatMasker	RC/Helitron	2205025	2206418	1487	+	.	ID="RND-5_FAMILY-2192";TEgroup="ctg_412%7CRND-5_FAMILY-2192%7C2";Tend="2026";Tstart="404";shortTE="F";uid="003c4cf5-92dc-48e0-ab07-382b1db2da78"
WOFM01000472.1	RepeatMasker	Unknown	2936114	2937004	2988	+	.	ID="RND-1_FAMILY-586";Tend="1720";Tstart="862";shortTE="F";uid="9add0938-187b-4c52-89ac-a9d40c90baab"
WOFM01000472.1	RepeatMasker	DNA/Crypton-I	679561	679702	537	+	.	ID="RND-6_FAMILY-1565";Tend="780";Tstart="625";shortTE="F";uid="2ec95a3d-0edf-4013-96b4-be1b26381d3c"
WOFM01000472.1	RepeatMasker	Unknown	882401	882807	1695	+	.	ID="RND-1_FAMILY-607";Tend="1820";Tstart="1423";shortTE="F";uid="88f8bfb9-33e9-4f3e-9d65-f0b3b4498d8a"
WOFM01000472.1	RepeatMasker	Unknown	4263363	4263581	1135	+	.	ID="RND-4_FAMILY-1083";Tend="1806";Tstart="1593";shortTE="F";uid="a2f803b8-cc60-4aa6-825d-edb2811cbdff"
WOFM01000472.1	RepeatMasker	Unknown	1189423	1189805	572	+	.	ID="RND-5_FAMILY-1913";Tend="1319";Tstart="882";shortTE="F";uid="fd9cc1c2-8c70-40c8-ad2d-0517f108a7e4"
WOFM01000472.1	RepeatMasker	Unknown	977699	977832	759	+	.	ID="RND-1_FAMILY-1067";Tend="950";Tstart="820";shortTE="F";uid="a670b031-32e2-4688-bb61-feb269ef8595"
WOFM01000472.1	RepeatMasker	Unknown	4121408	4122403	5625	+	.	ID="RND-1_FAMILY-521";Tend="1832";Tstart="783";shortTE="F";uid="53075d1c-3c9e-41e5-b37c-194ae6a6ee0e"
WOFM01000472.1	RepeatMasker	Unknown	494340	494537	1137	+	.	ID="RND-1_FAMILY-435";Tend="1134";Tstart="938";shortTE="F";uid="34b5f772-1cc0-44b5-a3cc-e7e02fd30054"
WOFM01000472.1	RepeatMasker	Unknown	732560	732795	930	+	.	ID="RND-4_FAMILY-986";Tend="1269";Tstart="1030";shortTE="F";uid="6110c297-9330-473c-808f-5af0c794b2db"
WOFM01000472.1	RepeatMasker	DNA/P	2005299	2011284	46461	+	.	ID="RND-1_FAMILY-310";Tend="6696";Tstart="721";shortTE="F";uid="006911c9-a58f-4e2a-aabc-b265bb50b544"
WOFM01000472.1	RepeatMasker	LTR/Gypsy	1589460	1590058	1606	+	.	ID="RND-6_FAMILY-2734";Tend="9236";Tstart="8574";shortTE="F";uid="b85f325c-211e-40a2-8ada-25561969819c"
WOFM01000472.1	RepeatMasker	DNA/CMC-Chapaev-3	3088101	3088286	725	+	.	ID="RND-1_FAMILY-472";Tend="1609";Tstart="1431";shortTE="F";uid="a000c449-5c4f-4907-a83d-b1fcc8283334"
WOFM01000472.1	RepeatMasker	Unknown	2195786	2196093	887	+	.	ID="RND-5_FAMILY-2558";Tend="1218";Tstart="906";shortTE="F";uid="f626e6b3-7b76-4f34-8a6c-b52585302e5b"
WOFM01000472.1	RepeatMasker	Unknown	1621921	1622127	550	+	.	ID="RND-6_FAMILY-734";Tend="1153";Tstart="929";shortTE="F";uid="fb1c01cb-0558-4f72-9ab3-8f7b8dfdae71"
WOFM01000472.1	RepeatMasker	LTR/Pao	1584965	1585092	968	+	.	ID="RND-6_FAMILY-1230";Tend="10215";Tstart="9855";shortTE="F";uid="3b004d83-2da5-4e59-9827-814f9b34e389"
WOFM01000472.1	RepeatMasker	LTR/Copia	3178561	3184493	52780	+	.	ID="RND-6_FAMILY-3433";Tend="5953";Tstart="24";shortTE="F";uid="032f9936-7e17-4638-8a34-e89990ba9da1"
WOFM01000472.1	RepeatMasker	Unknown	2343439	2343682	1193	+	.	ID="RND-4_FAMILY-168";Tend="1280";Tstart="1043";shortTE="F";uid="d60750de-ffac-4135-952e-af2f0012b59a"
WOFM01000472.1	RepeatMasker	Unknown	3097971	3098376	1263	+	.	ID="RND-6_FAMILY-4318";Tend="2419";Tstart="1983";shortTE="F";uid="9eb46078-46b0-45f3-824a-c9bbf8744741"
WOFM01000472.1	RepeatMasker	DNA/Maverick	1261622	1261956	2626	+	.	ID="RND-6_FAMILY-5769";Tend="581";Tstart="239";shortTE="F";uid="3e5c1300-bb9d-4ec1-a5c3-5e674476df04"
WOFM01000472.1	RepeatMasker	Unknown	1082931	1083135	1295	+	.	ID="RND-1_FAMILY-438";Tend="1160";Tstart="960";shortTE="F";uid="c6c8f056-e0d8-4500-a263-58520ed7b2ac"
WOFM01000472.1	RepeatMasker	DNA	2142768	2143229	1067	+	.	ID="RND-6_FAMILY-4595";Tend="1434";Tstart="971";shortTE="F";uid="fc0b3f1a-1b56-49fd-bf78-99386899ec61"
WOFM01000472.1	RepeatMasker	Unknown	15808	15911	695	+	.	ID="RND-6_FAMILY-7168";Tend="1158";Tstart="1045";shortTE="F";uid="5e122f17-512f-4acd-8d79-4d4356b63bac"
WOFM01000472.1	RepeatMasker	RC/Helitron	2004700	2004869	1110	+	.	ID="RND-6_FAMILY-3452";Tend="931";Tstart="759";shortTE="F";uid="e0e3bbe8-dd98-4dd5-990e-7d5657bf77b7"
WOFM01000472.1	RepeatMasker	Unknown	2444977	2445168	937	+	.	ID="RND-3_FAMILY-379";Tend="1170";Tstart="976";shortTE="F";uid="a641614e-35ef-467e-9e7a-11ff0a9e7091"
WOFM01000472.1	RepeatMasker	Unknown	2459547	2459948	2609	+	.	ID="RND-6_FAMILY-9949";Tend="1206";Tstart="810";shortTE="F";uid="6368e399-baa5-4cae-bfb7-789e39aa9414"
WOFM01000472.1	RepeatMasker	Unknown	594876	595172	1885	+	.	ID="RND-5_FAMILY-647";Tend="1198";Tstart="895";shortTE="F";uid="999b9a50-e4b0-47a8-8bd8-57e3cb9ed7b7"
WOFM01000472.1	RepeatMasker	Unknown	458049	458255	1240	+	.	ID="RND-5_FAMILY-1076";Tend="1088";Tstart="867";shortTE="F";uid="f0490306-b96b-4652-af56-7844b40061a7"
WOFM01000472.1	RepeatMasker	LTR/Gypsy	591725	592219	2530	+	.	ID="RND-5_FAMILY-950";Tend="7737";Tstart="7242";shortTE="F";uid="43a5548e-c785-484e-b2f4-343dbefc3cf8"
WOFM01000472.1	RepeatMasker	Unknown	2494695	2495035	1342	+	.	ID="RND-6_FAMILY-11075";Tend="2056";Tstart="1714";shortTE="F";uid="4995680f-f10a-4958-8c82-39340d6866d4"
WOFM01000472.1	RepeatMasker	Unknown	2128866	2129168	2023	+	.	ID="RND-1_FAMILY-684";Tend="1334";Tstart="1030";shortTE="F";uid="1c97420c-db53-4590-920d-621438353f6b"
WOFM01000472.1	RepeatMasker	Unknown	1541863	1543346	7930	+	.	ID="RND-1_FAMILY-493";Tend="2187";Tstart="707";shortTE="F";uid="a338c972-0f40-4b62-8ac7-224ad446eee5"
WOFM01000472.1	RepeatMasker	Unknown	3005308	3006009	3345	+	.	ID="RND-1_FAMILY-674";Tend="5230";Tstart="4527";shortTE="F";uid="55172cbf-33e9-49ee-9fee-3750f2584913"
WOFM01000472.1	RepeatMasker	Unknown	2239985	2240461	3083	+	.	ID="RND-1_FAMILY-26";Tend="1395";Tstart="916";shortTE="F";uid="1dbbb44f-27a7-47b4-973e-3de3bf138489"
WOFM01000472.1	RepeatMasker	Unknown	3668973	3669077	525	+	.	ID="RND-4_FAMILY-986";Tend="1132";Tstart="1027";shortTE="F";uid="08ed6d77-f679-4333-bd62-3fbb6af33535"
WOFM01000472.1	RepeatMasker	Unknown	1758644	1758798	1076	+	.	ID="RND-1_FAMILY-145";Tend="2359";Tstart="2204";shortTE="F";uid="738d8cb9-a930-4ebb-9106-e7e0fbe6f28c"
WOFM01000472.1	RepeatMasker	Unknown	1055865	1056885	5053	+	.	ID="RND-1_FAMILY-48";Tend="1968";Tstart="834";shortTE="F";uid="ad4670c4-e2fe-4117-9601-121961771c5f"
WOFM01000472.1	RepeatMasker	Unknown	3819667	3819940	1114	+	.	ID="RND-4_FAMILY-454";Tend="2278";Tstart="2000";shortTE="F";uid="c447f14e-9a2b-4b5c-9d8c-d450db09262c"
WOFM01000472.1	RepeatMasker	LTR/Gypsy	1115814	1116119	586	+	.	ID="RND-5_FAMILY-1656";Tend="1391";Tstart="1080";shortTE="F";uid="641b1a65-b708-4c08-a7a0-0a34fe5b15ff"
WOFM01000472.1	RepeatMasker	Unknown	3998926	3999181	563	+	.	ID="RND-6_FAMILY-835";Tend="1090";Tstart="825";shortTE="F";uid="118852fd-e99e-4296-a975-c102c2601723"
WOFM01000472.1	RepeatMasker	Unknown	3412753	3412891	576	+	.	ID="RND-4_FAMILY-305";Tend="1045";Tstart="910";shortTE="F";uid="a20406f7-f4eb-4719-938e-2731f23b49f0"
WOFM01000472.1	RepeatMasker	Unknown	169299	170659	4202	+	.	ID="RND-2_FAMILY-36";Tend="1783";Tstart="617";shortTE="F";uid="4d96a74a-c666-4c3a-aca5-f241cf80f25e"
WOFM01000472.1	RepeatMasker	Unknown	3600662	3602073	6606	+	.	ID="RND-1_FAMILY-718";TEgroup="ctg_412%7CRND-1_FAMILY-718%7C1";Tend="1885";Tstart="817";shortTE="F";uid="b9922107-1b4f-414a-800b-e66430a8c648"
WOFM01000472.1	RepeatMasker	Unknown	1428836	1429301	444	+	.	ID="RND-1_FAMILY-482";Tend="2903";Tstart="2432";shortTE="F";uid="a17746b8-3369-432a-89bf-16f86628c6f0"
WOFM01000472.1	RepeatMasker	Unknown	925546	925793	516	+	.	ID="RND-4_FAMILY-1509";Tend="1194";Tstart="938";shortTE="F";uid="fc08969e-c151-48e7-b13b-2c6c90f2bb30"
WOFM01000472.1	RepeatMasker	LTR/Copia	1135063	1135927	6326	+	.	ID="RND-1_FAMILY-334";Tend="1588";Tstart="745";shortTE="F";uid="b298608e-30cd-409d-b350-da693eab819c"
WOFM01000472.1	RepeatMasker	Unknown	2020434	2020647	625	+	.	ID="RND-4_FAMILY-231";Tend="1400";Tstart="1163";shortTE="F";uid="da28da72-c172-43b2-9045-e467432e245c"
WOFM01000472.1	RepeatMasker	Unknown	2123006	2123438	2410	+	.	ID="RND-1_FAMILY-383";Tend="1351";Tstart="932";shortTE="F";uid="7ee8d0e4-bb0d-41f7-acee-d79b9d859c81"
WOFM01000472.1	RepeatMasker	Unknown	1797480	1797786	1121	+	.	ID="RND-1_FAMILY-383";Tend="1352";Tstart="1056";shortTE="F";uid="218f168e-9507-41eb-acd7-53b4902c3bcb"
WOFM01000472.1	RepeatMasker	DNA/TcMar-Tigger	386840	387310	2516	+	.	ID="RND-1_FAMILY-654";Tend="1542";Tstart="1010";shortTE="F";uid="82c39fa2-b3f1-4338-993d-741ee1a91224"
WOFM01000472.1	RepeatMasker	RC/Helitron	3867076	3867639	3497	+	.	ID="RND-4_FAMILY-618";Tend="1497";Tstart="903";shortTE="F";uid="b682d708-d31c-4b40-8a97-8a879cd9d74c"
WOFM01000472.1	RepeatMasker	DNA/MULE-MuDR?	3425781	3426321	3200	+	.	ID="RND-5_FAMILY-901";Tend="1455";Tstart="930";shortTE="F";uid="b418b2b4-0eb8-4766-8545-8f7736bcb811"
WOFM01000472.1	RepeatMasker	Unknown	3855841	3856574	2307	+	.	ID="RND-1_FAMILY-430";Tend="1699";Tstart="965";shortTE="F";uid="b5850b38-950a-45ff-b8f7-4da00087a971"
WOFM01000472.1	RepeatMasker	Unknown	787408	787667	761	+	.	ID="RND-1_FAMILY-338";Tend="1226";Tstart="985";shortTE="F";uid="4be15a73-d514-493b-8984-85c825f572bb"
WOFM01000472.1	RepeatMasker	DNA/hAT-Tip100	1068573	1069347	3343	+	.	ID="RND-5_FAMILY-1758";Tend="2068";Tstart="1267";shortTE="F";uid="012a4205-21bb-4240-8191-b89fc6bba5d0"
WOFM01000472.1	RepeatMasker	Unknown	2272352	2272797	537	+	.	ID="RND-1_FAMILY-141";Tend="1235";Tstart="765";shortTE="F";uid="8f9559e3-d5e1-4c69-8b36-103ea5bb820a"
WOFM01000472.1	RepeatMasker	DNA/MULE-MuDR?	2719292	2719558	1184	+	.	ID="RND-5_FAMILY-901";Tend="1201";Tstart="925";shortTE="F";uid="ef78c67c-76ae-4a29-9f60-bfdf9321b198"
WOFM01000472.1	RepeatMasker	Unknown	2456591	2456794	541	+	.	ID="RND-1_FAMILY-8";Tend="1819";Tstart="1620";shortTE="F";uid="270bdc6c-6438-47a0-8973-559bc8bd834b"
WOFM01000472.1	RepeatMasker	Unknown	3228371	3228547	816	+	.	ID="RND-6_FAMILY-638";Tend="1094";Tstart="918";shortTE="F";uid="7da425d1-8dbc-4e69-8745-5cbf6cb97e92"
WOFM01000472.1	RepeatMasker	Unknown	3490286	3490628	1839	+	.	ID="RND-5_FAMILY-647";Tend="1196";Tstart="895";shortTE="F";uid="313a6224-1a80-42e6-9620-0d76a8a8aaed"
WOFM01000472.1	RepeatMasker	Unknown	2918336	2918467	622	+	.	ID="RND-2_FAMILY-36";Tend="1019";Tstart="892";shortTE="F";uid="f65fd4d5-4117-4dfc-86bd-3fb112db7d61"
WOFM01000472.1	RepeatMasker	Unknown	1231985	1232139	729	+	.	ID="RND-1_FAMILY-449";Tend="1867";Tstart="1719";shortTE="F";uid="8061ae1a-a39c-4f9e-91a4-b83d2b7a9be2"
WOFM01000472.1	RepeatMasker	RC/Helitron	988611	988960	1276	+	.	ID="RND-6_FAMILY-4557";Tend="915";Tstart="570";shortTE="F";uid="764e52d5-214c-4ef2-a9c4-bcc47990ba2e"
WOFM01000472.1	RepeatMasker	Unknown	3259545	3259858	682	+	.	ID="RND-1_FAMILY-159";Tend="1297";Tstart="979";shortTE="F";uid="524e4390-abb1-4bb5-86f4-eb08fdacb0af"
WOFM01000472.1	RepeatMasker	RC/Helitron	3377626	3377807	939	+	.	ID="RND-6_FAMILY-4557";Tend="768";Tstart="574";shortTE="F";uid="3323976a-dc33-42d6-995a-5c693db217f8"
WOFM01000472.1	RepeatMasker	DNA/Crypton-I	2220519	2220736	1047	+	.	ID="RND-1_FAMILY-240";Tend="1483";Tstart="1272";shortTE="F";uid="87ab20c6-3083-404c-8ff3-6ea3ae26f0a8"
WOFM01000472.1	RepeatMasker	Unknown	849851	849972	858	+	.	ID="RND-1_FAMILY-10";Tend="1117";Tstart="996";shortTE="F";uid="1d126aa2-20d1-4b08-9cb8-0de389e3b78e"
WOFM01000472.1	RepeatMasker	Unknown	3322941	3323218	1493	+	.	ID="RND-6_FAMILY-15";Tend="1774";Tstart="1501";shortTE="F";uid="ed7ee7fc-705c-4a4f-9acc-c4674dbc85a1"
WOFM01000472.1	RepeatMasker	RC/Helitron	1318578	1319073	2598	+	.	ID="RND-1_FAMILY-466";Tend="1595";Tstart="1089";shortTE="F";uid="95382ea4-f0f4-4cfa-a40f-369eda2809af"
WOFM01000472.1	RepeatMasker	DNA/Crypton-I	3565991	3566452	1887	+	.	ID="RND-1_FAMILY-254";Tend="1497";Tstart="1031";shortTE="F";uid="af4fcd05-e354-4a4d-aad6-c8728912f5ab"
WOFM01000472.1	RepeatMasker	Unknown	3644341	3644540	890	+	.	ID="RND-5_FAMILY-647";Tend="1199";Tstart="1000";shortTE="F";uid="0d2c4f4f-86f3-4f48-aeb4-f0aa8fa34e0b"
WOFM01000472.1	RepeatMasker	DNA/hAT-Tip100	3872544	3872703	449	+	.	ID="RND-4_FAMILY-959";Tend="1273";Tstart="1100";shortTE="F";uid="8aa7478d-2989-4b17-b388-7c90d648fcb2"
WOFM01000472.1	RepeatMasker	Unknown	3808381	3808550	596	+	.	ID="RND-3_FAMILY-291";Tend="1204";Tstart="1006";shortTE="F";uid="166cf643-4aa8-464f-b658-c21a761bdd55"
WOFM01000472.1	RepeatMasker	Unknown	2988995	2989098	445	+	.	ID="RND-1_FAMILY-299";Tend="2551";Tstart="2447";shortTE="F";uid="f525393f-72c4-437f-8214-5060b1cccd6a"
WOFM01000472.1	RepeatMasker	Unknown	2742761	2743371	3167	+	.	ID="RND-5_FAMILY-784";Tend="1493";Tstart="886";shortTE="F";uid="a38edae3-b6e9-4dd7-a3d1-cc2c706ba644"
WOFM01000472.1	RepeatMasker	DNA/hAT	1024221	1024523	1508	+	.	ID="RND-5_FAMILY-1560";Tend="1514";Tstart="1184";shortTE="F";uid="e4fe15ba-9e25-44aa-9223-1db9c9f5a836"
WOFM01000472.1	RepeatMasker	DNA/TcMar-Tc1	919802	920046	969	+	.	ID="RND-4_FAMILY-659";TEgroup="ctg_412%7CRND-4_FAMILY-659%7C1";Tend="1235";Tstart="645";shortTE="F";uid="9ff391bf-781d-4079-b23b-a83d1157b224"
WOFM01000472.1	RepeatMasker	Unknown	2765290	2765504	1061	+	.	ID="RND-6_FAMILY-141";Tend="1493";Tstart="1295";shortTE="F";uid="f65b0ade-44fc-4347-90a6-e47e85a1ca63"
WOFM01000472.1	RepeatMasker	Unknown	717749	717884	968	+	.	ID="RND-1_FAMILY-27";Tend="901";Tstart="758";shortTE="F";uid="f5990693-52c1-49c7-bc6c-b5ac1eb50509"
WOFM01000472.1	RepeatMasker	Unknown	2630103	2630291	743	+	.	ID="RND-1_FAMILY-10";Tend="1867";Tstart="1680";shortTE="F";uid="a87f9f64-42e8-4a0f-9b89-a445e2fcb36f"
WOFM01000472.1	RepeatMasker	Unknown	1879593	1879860	1646	+	.	ID="RND-5_FAMILY-1913";Tend="1315";Tstart="1027";shortTE="F";uid="ce9335b7-3e1c-44eb-9888-750a4acf9572"
WOFM01000472.1	RepeatMasker	Unknown	3831617	3831861	840	+	.	ID="RND-4_FAMILY-1083";Tend="1798";Tstart="1575";shortTE="F";uid="a3859518-b789-4b13-b3b4-7b6b9985c828"
WOFM01000472.1	RepeatMasker	Unknown	3355939	3356979	7844	+	.	ID="RND-1_FAMILY-110";Tend="1985";Tstart="937";shortTE="F";uid="46f5bef2-ada9-46ba-adfa-c3e81fa582f4"
WOFM01000472.1	RepeatMasker	Unknown	1015665	1016144	1031	+	.	ID="RND-1_FAMILY-207";Tend="1604";Tstart="1117";shortTE="F";uid="0a15e2e7-2962-4e0d-8fd7-1adabdb772c7"
WOFM01000472.1	RepeatMasker	Unknown	1807326	1807632	428	+	.	ID="RND-4_FAMILY-2362";TEgroup="ctg_412%7CRND-4_FAMILY-2362%7C1";Tend="1575";Tstart="862";shortTE="T";uid="90983183-2585-4e9d-b056-ec5fd564e4c1"
WOFM01000472.1	RepeatMasker	Unknown	3775001	3775161	647	+	.	ID="RND-6_FAMILY-2792";Tend="1435";Tstart="1267";shortTE="F";uid="ba3639c9-bdcd-4cf0-bd3d-564f2564924f"
WOFM01000472.1	RepeatMasker	Unknown	3692441	3692672	1385	+	.	ID="RND-5_FAMILY-3179";Tend="1131";Tstart="906";shortTE="F";uid="6b1580c8-d6b2-48b6-b6b6-51084b8bb468"
WOFM01000472.1	RepeatMasker	DNA/Crypton-I	1050183	1050323	649	+	.	ID="RND-1_FAMILY-240";Tend="1471";Tstart="1330";shortTE="F";uid="22a85d7f-ceb7-4e85-96cf-0f2d51c0accc"
WOFM01000472.1	RepeatMasker	DNA/Kolobok-T2	3602096	3602668	4095	+	.	ID="RND-1_FAMILY-15";Tend="7882";Tstart="7307";shortTE="F";uid="278129ff-be47-42d9-a9bb-b66e6df2c08c"
WOFM01000472.1	RepeatMasker	Unknown	2558856	2559234	775	+	.	ID="RND-4_FAMILY-1083";Tend="1547";Tstart="1125";shortTE="F";uid="be638a8c-2d98-4d02-8a99-57049ca2b6df"
WOFM01000472.1	RepeatMasker	DNA/hAT-Ac	2058431	2058667	1268	+	.	ID="RND-1_FAMILY-1119";Tend="1122";Tstart="875";shortTE="F";uid="3110dafc-7acb-4003-a0c0-88147270b08e"
WOFM01000472.1	RepeatMasker	LTR/Pao	872973	873894	1069	+	.	ID="RND-6_FAMILY-2806";Tend="2034";Tstart="1113";shortTE="F";uid="156230eb-7e46-415c-bbdf-4641b1e88848"
WOFM01000472.1	RepeatMasker	DNA/Crypton-I	4059588	4060075	3114	+	.	ID="RND-4_FAMILY-531";Tend="1421";Tstart="931";shortTE="F";uid="747d72d9-c0a6-4f34-94b5-79d82ffabfe8"
WOFM01000472.1	RepeatMasker	Unknown	3003081	3003773	2330	+	.	ID="RND-5_FAMILY-271";TEgroup="ctg_412%7CRND-5_FAMILY-271%7C1";Tend="1997";Tstart="913";shortTE="F";uid="fce142ac-7431-4dc3-a8d2-c2c062a90b9a"
WOFM01000472.1	RepeatMasker	Unknown	1996099	1996633	2937	+	.	ID="RND-5_FAMILY-2538";TEgroup="ctg_412%7CRND-5_FAMILY-2538%7C1";Tend="1464";Tstart="982";shortTE="F";uid="f8b0925c-7495-4eb4-b90f-bfb6a690fa2a"
WOFM01000472.1	RepeatMasker	Unknown	197834	198020	1168	+	.	ID="RND-1_FAMILY-197";Tend="1127";Tstart="911";shortTE="F";uid="ef1b5d68-107d-41cb-844e-a89dd41f9b54"
WOFM01000472.1	RepeatMasker	DNA/Kolobok-T2	2504471	2506476	13887	+	.	ID="RND-1_FAMILY-16";Tend="6991";Tstart="4980";shortTE="F";uid="2831e61d-fab2-47ec-a8c6-46bd3ee0c9ea"
WOFM01000472.1	RepeatMasker	DNA/hAT-Tip100	1230598	1230897	2060	+	.	ID="RND-4_FAMILY-1527";Tend="1696";Tstart="1394";shortTE="F";uid="3bcef39a-ded4-470f-bf52-aef383a24b40"
WOFM01000472.1	RepeatMasker	DNA/hAT-Ac	649073	649390	2205	+	.	ID="RND-5_FAMILY-581";Tend="1214";Tstart="895";shortTE="F";uid="8f92a833-210a-4f93-b12d-9661e64a11e7"
WOFM01000472.1	RepeatMasker	Unknown	1097803	1097974	1191	+	.	ID="RND-4_FAMILY-455";Tend="1272";Tstart="1097";shortTE="F";uid="6774ceaa-c4a3-4a31-85a9-5c4b690c38db"
WOFM01000472.1	RepeatMasker	Unknown	294874	295152	2024	+	.	ID="RND-6_FAMILY-2831";Tend="1235";Tstart="959";shortTE="F";uid="a3ab04d9-4008-4dea-8a59-3a0efbbba2b6"
WOFM01000472.1	RepeatMasker	DNA/Maverick	3734836	3735463	1271	+	.	ID="POLINTON-1_TC";Tend="894";Tstart="244";shortTE="F";uid="101fd66b-1598-44b7-9822-51e4423c674a"
WOFM01000472.1	RepeatMasker	Unknown	1730832	1730963	405	+	.	ID="RND-3_FAMILY-565";Tend="1458";Tstart="1318";shortTE="F";uid="e40feac8-3842-406d-af20-48930d706f12"
WOFM01000472.1	RepeatMasker	Unknown	1089161	1089581	2548	+	.	ID="RND-5_FAMILY-1103";Tend="1367";Tstart="966";shortTE="F";uid="de9ce28b-4892-47e7-980d-bd28b78d8f17"
WOFM01000472.1	RepeatMasker	Unknown	1955793	1957306	8513	+	.	ID="RND-1_FAMILY-799";Tend="2393";Tstart="813";shortTE="F";uid="44a343a1-8daf-495f-9c4c-73c10b76692b"
WOFM01000472.1	RepeatMasker	Unknown	3002485	3002981	997	+	.	ID="RND-5_FAMILY-5825";Tend="1166";Tstart="670";shortTE="F";uid="d1581702-f773-4949-a96d-6326021004cb"
WOFM01000472.1	RepeatMasker	Unknown	2865954	2866223	681	+	.	ID="RND-5_FAMILY-762";Tend="789";Tstart="493";shortTE="F";uid="bb8723d4-d6cb-45cd-921c-fae89193a6b5"
WOFM01000472.1	RepeatMasker	Unknown	3233238	3233409	792	+	.	ID="RND-5_FAMILY-4056";Tend="1220";Tstart="1049";shortTE="F";uid="355780b7-408e-4322-9ef4-da1a7fe3e32d"
WOFM01000472.1	RepeatMasker	Unknown	2065795	2065920	1008	+	.	ID="RND-1_FAMILY-139";Tend="1040";Tstart="915";shortTE="F";uid="5bb813bf-a0fb-4770-a8aa-f883f8b9f5ba"
WOFM01000472.1	RepeatMasker	LTR/Copia	2635755	2636031	1161	+	.	ID="RND-6_FAMILY-4779";Tend="269";Tstart="1";shortTE="F";uid="7254b899-0631-4486-9dfa-cf30bcfb7366"
WOFM01000472.1	RepeatMasker	LTR/Copia	1141418	1144324	4099	+	.	ID="RND-4_FAMILY-1323";TEgroup="ctg_412%7CRND-4_FAMILY-1323%7C1";Tend="4552";Tstart="1118";shortTE="F";uid="156febb9-0bcb-4684-ba5c-dd675063cc73"
WOFM01000472.1	RepeatMasker	Unknown	2628460	2628735	1231	+	.	ID="RND-1_FAMILY-10";Tend="1394";Tstart="1126";shortTE="F";uid="31a3dcf5-b0ee-4832-a84f-abfd61bb72f3"
WOFM01000472.1	RepeatMasker	Unknown	4161756	4161969	1338	+	.	ID="RND-5_FAMILY-4056";Tend="1421";Tstart="1209";shortTE="F";uid="4bdf9f98-6e0a-4790-af18-d7334bf3ecae"
WOFM01000472.1	RepeatMasker	Unknown	3407300	3407715	2199	+	.	ID="RND-1_FAMILY-387";Tend="1658";Tstart="1257";shortTE="F";uid="a7455a49-a0bb-421e-9839-fdc1c02e2007"
WOFM01000472.1	RepeatMasker	Unknown	312389	312699	741	+	.	ID="RND-5_FAMILY-3816";Tend="1585";Tstart="1300";shortTE="F";uid="5ceba9af-2edc-4615-87b9-2fd07b7d6680"
WOFM01000472.1	RepeatMasker	Unknown	3327766	3327981	672	+	.	ID="RND-5_FAMILY-1388";Tend="1164";Tstart="917";shortTE="F";uid="2de8754d-e255-48f0-8f63-3dc8596e3d59"
WOFM01000472.1	RepeatMasker	Unknown	3679614	3680280	2741	+	.	ID="RND-1_FAMILY-131";Tend="1643";Tstart="945";shortTE="F";uid="ad5148ac-4feb-4ebe-997e-5be6b84ba25d"
WOFM01000472.1	RepeatMasker	LTR/Gypsy	415179	415746	3479	+	.	ID="RND-5_FAMILY-1656";Tend="1549";Tstart="960";shortTE="F";uid="03136b31-5925-4cff-aa66-b2bacc44fc64"
WOFM01000472.1	RepeatMasker	Unknown	2421023	2421995	4124	+	.	ID="RND-2_FAMILY-36";Tend="1571";Tstart="617";shortTE="F";uid="9bb5b613-b5c4-47ed-aa7b-c88bfd1225c0"
WOFM01000472.1	RepeatMasker	LTR/Pao	1441858	1442036	758	+	.	ID="RND-6_FAMILY-169";Tend="6182";Tstart="5986";shortTE="F";uid="706bab4d-3572-48c5-bd0e-1cb2d25ec0fb"
WOFM01000472.1	RepeatMasker	Unknown	2510306	2510544	658	+	.	ID="RND-4_FAMILY-746";Tend="1189";Tstart="935";shortTE="F";uid="0724627f-4553-4e92-8283-8d91583a605e"
WOFM01000472.1	RepeatMasker	Unknown	3063070	3063286	455	+	.	ID="RND-6_FAMILY-734";Tend="1155";Tstart="942";shortTE="F";uid="47765aa5-3cd9-4aed-a2f7-64bad3fec3c1"
WOFM01000472.1	RepeatMasker	DNA/Crypton-I	2791625	2791789	645	+	.	ID="RND-4_FAMILY-334";Tend="1024";Tstart="862";shortTE="F";uid="ae70a85d-e629-4256-93c4-7a7343556fd3"
WOFM01000472.1	RepeatMasker	DNA/MULE-MuDR	3727785	3727975	578	+	.	ID="RND-6_FAMILY-1081";Tend="871";Tstart="688";shortTE="F";uid="e344a572-4e78-4c43-a2e6-8e85526d3ff9"
WOFM01000472.1	RepeatMasker	Unknown	3492476	3492770	1184	+	.	ID="RND-6_FAMILY-734";Tend="657";Tstart="365";shortTE="F";uid="fb122277-b3bf-4c57-95bd-333437c147fe"
WOFM01000472.1	RepeatMasker	DNA/Crypton-I	4164769	4165355	3284	+	.	ID="RND-4_FAMILY-246";Tend="1414";Tstart="823";shortTE="F";uid="06492c7b-a8ce-42ad-91e7-61c6795fdf32"
WOFM01000472.1	RepeatMasker	Unknown	3858535	3858818	1291	+	.	ID="RND-2_FAMILY-36";Tend="1182";Tstart="900";shortTE="F";uid="8c7b57fb-3b64-4c52-9157-60bc191e05fd"
WOFM01000472.1	RepeatMasker	Unknown	3855223	3855839	2900	+	.	ID="RND-1_FAMILY-449";Tend="1731";Tstart="1117";shortTE="F";uid="0fd30995-ebc6-4158-a3d7-221fadf817f9"
WOFM01000472.1	RepeatMasker	DNA/TcMar-Tc1	3475281	3475820	1400	+	.	ID="RND-4_FAMILY-659";Tend="1265";Tstart="764";shortTE="F";uid="cb7d14e1-c428-422e-849d-14c278a37668"
WOFM01000472.1	RepeatMasker	Unknown	3892520	3892635	532	+	.	ID="RND-1_FAMILY-317";Tend="1081";Tstart="963";shortTE="F";uid="9b34deb4-56b1-4cb9-b124-1c197e867ef9"
WOFM01000472.1	RepeatMasker	DNA/Crypton-I	1637905	1638477	2871	+	.	ID="RND-1_FAMILY-30";Tend="1864";Tstart="1282";shortTE="F";uid="43541356-d7cc-472b-8292-118b683fbd7a"
WOFM01000472.1	RepeatMasker	Unknown	340110	340650	681	+	.	ID="RND-5_FAMILY-2535";Tend="1536";Tstart="969";shortTE="F";uid="052eda4f-5f50-48a8-89c5-6cdc9d6ba13a"
WOFM01000472.1	RepeatMasker	Unknown	907575	907805	940	+	.	ID="RND-1_FAMILY-338";Tend="1222";Tstart="992";shortTE="F";uid="d096f75b-c055-421d-8117-87187768f235"
WOFM01000472.1	RepeatMasker	Unknown	2497488	2498208	2009	+	.	ID="RND-1_FAMILY-141";TEgroup="ctg_412%7CRND-1_FAMILY-141%7C1";Tend="1205";Tstart="889";shortTE="F";uid="dd0404a4-7c25-42f1-a76d-133f629ee783"
WOFM01000472.1	RepeatMasker	Unknown	1031966	1032496	2931	+	.	ID="RND-1_FAMILY-10";Tend="1821";Tstart="1291";shortTE="F";uid="f29c6d9e-9c42-47c5-8c6c-d75f26f09f98"
WOFM01000472.1	RepeatMasker	Unknown	4046152	4046460	924	+	.	ID="RND-1_FAMILY-208";Tend="1378";Tstart="1063";shortTE="F";uid="e7606949-a685-47de-9578-f9a33669e600"
WOFM01000472.1	RepeatMasker	LINE/R1-LOA	59701	59893	1494	+	.	ID="RND-1_FAMILY-172";Tend="419";Tstart="227";shortTE="F";uid="6342715a-6ef2-4446-a5d9-63898ea49e4b"
WOFM01000472.1	RepeatMasker	Unknown	760751	761190	2490	+	.	ID="RND-1_FAMILY-593";Tend="1551";Tstart="1078";shortTE="F";uid="cc6c71e7-b1b7-4e58-9dc9-b84c270d48d9"
WOFM01000472.1	RepeatMasker	Unknown	1862893	1863076	1239	+	.	ID="RND-1_FAMILY-317";Tend="1087";Tstart="904";shortTE="F";uid="b82358ea-e462-4186-b328-d070174808d5"
WOFM01000472.1	RepeatMasker	DNA/Crypton-I	1068270	1068589	1308	+	.	ID="RND-1_FAMILY-240";Tend="1255";Tstart="936";shortTE="F";uid="1f70eccb-d76d-4417-90d1-9916147b8b58"
WOFM01000472.1	RepeatMasker	Unknown	2343065	2343195	505	+	.	ID="RND-1_FAMILY-383";Tend="1060";Tstart="930";shortTE="F";uid="c9675693-c70a-42c7-83cd-6abc1351baad"
WOFM01000472.1	RepeatMasker	Unknown	2272805	2273152	1099	+	.	ID="RND-4_FAMILY-265";Tend="1379";Tstart="1016";shortTE="F";uid="06069d52-19a5-4c08-adff-18a489c62085"
WOFM01000472.1	RepeatMasker	RC/Helitron	797480	797801	1237	+	.	ID="RND-5_FAMILY-1749";Tend="2070";Tstart="1752";shortTE="F";uid="41bc470b-638b-49e9-b015-000de2263850"
WOFM01000472.1	RepeatMasker	Unknown	2534620	2535170	3928	+	.	ID="RND-1_FAMILY-465";Tend="1278";Tstart="712";shortTE="F";uid="32086d05-631a-40b6-9308-015537ef6c02"
WOFM01000472.1	RepeatMasker	Unknown	2313343	2314012	987	+	.	ID="RND-1_FAMILY-207";Tend="1627";Tstart="956";shortTE="F";uid="c43b3ba0-728b-4cf9-8629-68ca015ff61e"
WOFM01000472.1	RepeatMasker	Unknown	527519	527668	464	+	.	ID="RND-6_FAMILY-8305";Tend="1381";Tstart="1232";shortTE="F";uid="be6eae77-579a-413d-b4ef-d6e2cb0ed422"
WOFM01000472.1	RepeatMasker	LTR/Copia	2337143	2338020	2972	+	.	ID="RND-6_FAMILY-4779";Tend="863";Tstart="4";shortTE="F";uid="ccebf5cb-ff34-43d7-9341-5d57415bb303"
WOFM01000472.1	RepeatMasker	Unknown	2816705	2817232	698	+	.	ID="RND-6_FAMILY-2894";Tend="1800";Tstart="1279";shortTE="F";uid="1b4c5a4c-4db0-49fa-9122-2b768851e359"
WOFM01000472.1	RepeatMasker	Unknown	3258338	3258849	3312	+	.	ID="RND-1_FAMILY-778";Tend="1328";Tstart="812";shortTE="F";uid="1a47fa86-05ff-44a4-ab8a-ebd0cb949f2a"
WOFM01000472.1	RepeatMasker	Unknown	1566079	1566744	2644	+	.	ID="RND-6_FAMILY-1182";Tend="1604";Tstart="952";shortTE="F";uid="86b83717-9b20-4350-9712-0530b243c2a9"
WOFM01000472.1	RepeatMasker	DNA/Crypton-I	3202831	3203345	2720	+	.	ID="rnd-1_family-337";Tend="1430";Tstart="789";shortTE="F";uid="7ed34f10-9174-46f5-b30b-0a6ff9c43571"
WOFM01000472.1	RepeatMasker	Unknown	2629717	2629872	655	+	.	ID="RND-1_FAMILY-10";Tend="1683";Tstart="1538";shortTE="F";uid="ea513c18-0750-4834-9e14-7df904fc292e"
WOFM01000472.1	RepeatMasker	Unknown	3862621	3862804	847	+	.	ID="RND-1_FAMILY-159";Tend="1484";Tstart="1315";shortTE="F";uid="7cd29ae1-d097-446b-b102-bcfb5f3b006c"
WOFM01000472.1	RepeatMasker	Unknown	3285979	3286415	2392	+	.	ID="RND-1_FAMILY-416";Tend="1418";Tstart="976";shortTE="F";uid="18b6e6ec-b972-4cb7-947d-37a7b803937d"
WOFM01000472.1	RepeatMasker	Unknown	3950327	3950803	1194	+	.	ID="RND-4_FAMILY-1083";Tend="1693";Tstart="1247";shortTE="F";uid="14177ce9-3f5a-4f88-9d38-a904448ce773"
WOFM01000472.1	RepeatMasker	Unknown	3557443	3557700	980	+	.	ID="RND-1_FAMILY-494";Tend="1207";Tstart="940";shortTE="F";uid="335a18b6-43b9-4cc2-b4e6-c2e83c0a2199"
WOFM01000472.1	RepeatMasker	DNA/Crypton-I	267669	267834	759	+	.	ID="RND-1_FAMILY-337";Tend="1069";Tstart="902";shortTE="F";uid="00f3d604-4d97-42f8-9da8-17856270e59c"
WOFM01000472.1	RepeatMasker	Unknown	2825136	2825681	2671	+	.	ID="RND-4_FAMILY-746";Tend="1597";Tstart="913";shortTE="F";uid="bd6a2539-bef2-4231-9292-a7109fa81a61"
WOFM01000472.1	RepeatMasker	LTR/Pao	2753767	2754257	2429	+	.	ID="RND-1_FAMILY-28";Tend="1434";Tstart="945";shortTE="F";uid="665684a8-c7e6-4091-abfe-7584394d6b1d"
WOFM01000472.1	RepeatMasker	Unknown	1379788	1380163	442	+	.	ID="RND-1_FAMILY-461";TEgroup="ctg_412%7CRND-1_FAMILY-461%7C1";Tend="1520";Tstart="876";shortTE="T";uid="bd757500-2215-4185-8af6-22103ac8bf80"
WOFM01000472.1	RepeatMasker	LTR/Gypsy	3323923	3324911	6249	+	.	ID="RND-1_FAMILY-118";Tend="1797";Tstart="794";shortTE="F";uid="01145539-1514-47d6-8c96-257efab5ad13"
WOFM01000472.1	RepeatMasker	Unknown	3787270	3787422	1096	+	.	ID="RND-6_FAMILY-1182";Tend="1786";Tstart="1634";shortTE="F";uid="3f7e2e32-91ba-4695-95f0-cf56013a8645"
WOFM01000472.1	RepeatMasker	Unknown	2418093	2418434	2215	+	.	ID="RND-4_FAMILY-1891";Tend="1287";Tstart="945";shortTE="F";uid="e6f5b021-0eea-4763-90c7-f1bb2b1d199a"
WOFM01000472.1	RepeatMasker	Unknown	3879403	3879503	434	+	.	ID="RND-6_FAMILY-19";Tend="1832";Tstart="1732";shortTE="F";uid="2708332a-75fd-45be-a155-9af147b8fa6b"
WOFM01000472.1	RepeatMasker	Unknown	4118909	4119649	1745	+	.	ID="RND-1_FAMILY-7";Tend="3033";Tstart="2240";shortTE="F";uid="566eb186-2c71-4798-a4e3-6e89bec2cc0e"
WOFM01000472.1	RepeatMasker	Unknown	3295901	3296138	586	+	.	ID="RND-1_FAMILY-175";Tend="1043";Tstart="869";shortTE="F";uid="e2ebb793-43fc-4d6d-b1d8-3807815acff1"
WOFM01000472.1	RepeatMasker	Unknown	588224	588507	1391	+	.	ID="RND-1_FAMILY-178";Tend="1290";Tstart="976";shortTE="F";uid="e3a81bfd-ac4a-4611-85f8-b40504e59021"
WOFM01000472.1	RepeatMasker	DNA/Academ-1	592200	593378	2265	+	.	ID="RND-5_FAMILY-1790";TEgroup="ctg_412%7CRND-5_FAMILY-1790%7C1";Tend="2022";Tstart="667";shortTE="F";uid="a0bdcad5-2504-405c-99a4-5f5e9b818a55"
WOFM01000472.1	RepeatMasker	Unknown	604795	604935	1501	+	.	ID="RND-6_FAMILY-1708";Tend="1601";Tstart="863";shortTE="F";uid="ed0205d8-c06e-4c03-8bdc-f860687470e3"
WOFM01000472.1	RepeatMasker	Unknown	2988274	2988424	571	+	.	ID="RND-5_FAMILY-4";Tend="1404";Tstart="1254";shortTE="F";uid="95d51a95-f5e8-4d20-beb7-ed6dbdca8e5e"
WOFM01000472.1	RepeatMasker	DNA/TcMar-Fot1	3790244	3790504	725	+	.	ID="RND-5_FAMILY-1163";Tend="1888";Tstart="1610";shortTE="F";uid="03c3848b-1dfc-4927-940a-5d7af0a454af"
WOFM01000472.1	RepeatMasker	Unknown	3677374	3678176	2226	+	.	ID="RND-5_FAMILY-1190";Tend="1876";Tstart="1085";shortTE="F";uid="987e84c3-2ba4-4634-ae46-fa8d3606141b"
WOFM01000472.1	RepeatMasker	LTR/Gypsy	2472883	2473359	3317	+	.	ID="RND-3_FAMILY-235";Tend="1266";Tstart="794";shortTE="F";uid="2e650950-1d63-48f3-8e33-71019ce3ee95"
WOFM01000472.1	RepeatMasker	Unknown	222762	222968	1209	+	.	ID="RND-1_FAMILY-438";Tend="1164";Tstart="960";shortTE="F";uid="3599898b-80e9-45b1-8e60-48a26ed4c78d"
WOFM01000472.1	RepeatMasker	LTR/Gypsy	1249784	1250449	5765	+	.	ID="RND-1_FAMILY-91";Tend="7295";Tstart="6629";shortTE="F";uid="be7c495e-0826-43af-8690-e2a6e21f047c"
WOFM01000472.1	RepeatMasker	DNA/P	824789	825028	585	+	.	ID="RND-6_FAMILY-4028";Tend="4743";Tstart="4498";shortTE="F";uid="f28a62a2-5702-4826-94eb-533c4b93ba80"
WOFM01000472.1	RepeatMasker	LTR/Gypsy	902944	903088	822	+	.	ID="RND-1_FAMILY-55";Tend="1130";Tstart="991";shortTE="F";uid="7437a466-a495-44d6-a053-6d15685fbe10"
WOFM01000472.1	RepeatMasker	DNA/TcMar-Mariner	1209365	1209815	2785	+	.	ID="RND-1_FAMILY-683";Tend="1714";Tstart="1267";shortTE="F";uid="704550bb-7e09-4263-845e-b6c5e1898eba"
WOFM01000472.1	RepeatMasker	Unknown	2846122	2846281	1051	+	.	ID="RND-1_FAMILY-75";Tend="1121";Tstart="962";shortTE="F";uid="7c6fa530-cc69-406f-8aac-231211c90a72"
WOFM01000472.1	RepeatMasker	DNA/Academ-1	2065476	2065787	798	+	.	ID="RND-5_FAMILY-1102";Tend="977";Tstart="665";shortTE="F";uid="977c894c-58d9-4e54-8302-ec7f02d7a067"
WOFM01000472.1	RepeatMasker	Unknown	1260826	1261150	1993	+	.	ID="RND-4_FAMILY-1509";Tend="1273";Tstart="933";shortTE="F";uid="93cb007d-bf77-45e9-8495-2a4d1b431f31"
WOFM01000472.1	RepeatMasker	DNA/TcMar-Mariner	1190674	1190907	813	+	.	ID="RND-6_FAMILY-9025";Tend="1545";Tstart="1296";shortTE="F";uid="9e813faa-a36a-434a-8ee5-63576cc2a7d0"
WOFM01000472.1	RepeatMasker	LINE/L2	1876843	1877015	573	+	.	ID="RND-5_FAMILY-2134";Tend="987";Tstart="813";shortTE="F";uid="6440e6aa-b22e-468f-a336-8783f252b1a9"
WOFM01000472.1	RepeatMasker	Unknown	3378721	3379207	2653	+	.	ID="RND-6_FAMILY-1182";Tend="1630";Tstart="1140";shortTE="F";uid="0ebda16b-8190-43da-b7d3-aa43967988d5"
WOFM01000472.1	RepeatMasker	Unknown	2148053	2148983	6440	+	.	ID="RND-1_FAMILY-233";Tend="2877";Tstart="1928";shortTE="F";uid="0ac5d15c-985c-4530-bfe3-e79c942d11a3"
WOFM01000472.1	RepeatMasker	LTR/Gypsy	1700526	1701315	4086	+	.	ID="RND-6_FAMILY-221";Tend="2065";Tstart="1139";shortTE="F";uid="d8d1c51f-0e4a-4cbc-84fd-4fe27b4d2a42"
WOFM01000472.1	RepeatMasker	Unknown	420458	420713	1366	+	.	ID="RND-6_FAMILY-15";Tend="1296";Tstart="1052";shortTE="F";uid="90cfe6e2-4744-40c3-b57d-4635c87e89d6"
WOFM01000472.1	RepeatMasker	Unknown	1596333	1597270	3939	+	.	ID="RND-2_FAMILY-36";Tend="1571";Tstart="620";shortTE="F";uid="d3db9384-8652-4adf-a4fd-baa02e5dd3d5"
WOFM01000472.1	RepeatMasker	Unknown	2280297	2281606	1395	+	.	ID="RND-5_FAMILY-724";TEgroup="ctg_412%7CRND-5_FAMILY-724%7C1";Tend="1913";Tstart="855";shortTE="F";uid="8646364f-7306-43ed-9b31-a76ea035b23e"
WOFM01000472.1	RepeatMasker	Unknown	685735	686030	1314	+	.	ID="RND-4_FAMILY-455";Tend="1271";Tstart="962";shortTE="F";uid="9e379ea8-a5cf-4fb6-b22f-6ed1ff0f7f12"
WOFM01000472.1	RepeatMasker	Unknown	3582855	3583365	1408	+	.	ID="RND-4_FAMILY-718";Tend="1461";Tstart="982";shortTE="F";uid="c5da38f5-ebbd-4323-869f-61b29a239a0e"
WOFM01000472.1	RepeatMasker	LTR/Copia	1685526	1688053	11653	+	.	ID="RND-5_FAMILY-1654";Tend="4103";Tstart="1529";shortTE="F";uid="f9e7e426-2838-4ed2-8df0-b8fad2fa5c0b"
WOFM01000472.1	RepeatMasker	DNA/Crypton-I	235809	236008	589	+	.	ID="RND-4_FAMILY-334";Tend="1680";Tstart="1472";shortTE="F";uid="4971694a-d10f-4eb1-b2a7-da5153bc665a"
WOFM01000472.1	RepeatMasker	Unknown	2143421	2143699	1270	+	.	ID="RND-5_FAMILY-836";Tend="1232";Tstart="926";shortTE="F";uid="b29b4663-a7ee-47f7-8048-9b1305265ae3"
WOFM01000472.1	RepeatMasker	Unknown	2525700	2525935	736	+	.	ID="RND-2_FAMILY-36";Tend="853";Tstart="617";shortTE="F";uid="080bf587-0083-4ba4-af8f-30abc3bd91ce"
WOFM01000472.1	RepeatMasker	Unknown	2363637	2363739	620	+	.	ID="RND-3_FAMILY-291";Tend="1206";Tstart="1104";shortTE="F";uid="966e342f-76ed-4a40-a506-bf81828b698f"
WOFM01000472.1	RepeatMasker	DNA/Crypton-I	3780631	3781575	3502	+	.	ID="rnd-1_family-846";Tend="1465";Tstart="783";shortTE="F";uid="e7216f42-1f62-4792-a7bf-30008a8e502d"
WOFM01000472.1	RepeatMasker	Unknown	1546069	1546226	886	+	.	ID="RND-1_FAMILY-486";Tend="1042";Tstart="890";shortTE="F";uid="6cc4e4a0-0570-4ab7-a720-522b8152b1ea"
WOFM01000472.1	RepeatMasker	Unknown	2001593	2001812	1345	+	.	ID="RND-6_FAMILY-3099";Tend="1232";Tstart="1004";shortTE="F";uid="051de716-94a8-4df5-a7da-e33c88a8f85e"
WOFM01000472.1	RepeatMasker	DNA/TcMar-Tc1	334872	335561	3681	+	.	ID="RND-5_FAMILY-1070";Tend="1701";Tstart="959";shortTE="F";uid="6cb5bae0-4815-4f83-97de-76b1a83bd996"
WOFM01000472.1	RepeatMasker	LTR/Gypsy	2822248	2822485	1674	+	.	ID="RND-1_FAMILY-150";Tend="415";Tstart="180";shortTE="F";uid="bd26efb2-6591-4fbe-9c0e-7a069b5dd68f"
WOFM01000472.1	RepeatMasker	Unknown	645177	645496	1457	+	.	ID="RND-4_FAMILY-488";Tend="1248";Tstart="947";shortTE="F";uid="b7d5e0a6-c9db-4f7e-907e-eb918408b97b"
WOFM01000472.1	RepeatMasker	DNA/Maverick	1263828	1270091	53753	+	.	ID="RND-5_FAMILY-2782";Tend="6973";Tstart="676";shortTE="F";uid="d4d22a99-7fd4-4ac0-9abb-33d123191937"
WOFM01000472.1	RepeatMasker	Unknown	1352706	1352868	1161	+	.	ID="RND-1_FAMILY-884";Tend="1251";Tstart="1099";shortTE="F";uid="fec3c12e-616e-4d3b-b545-d1cd791dbb9f"
WOFM01000472.1	RepeatMasker	Unknown	879577	880110	1296	+	.	ID="RND-1_FAMILY-295";TEgroup="ctg_412%7CRND-1_FAMILY-295%7C2";Tend="1379";Tstart="922";shortTE="F";uid="a8cd7c91-bb3f-4cce-859d-3b5bbf022107"
WOFM01000472.1	RepeatMasker	LTR/Gypsy	3374235	3374706	2935	+	.	ID="RND-1_FAMILY-845";Tend="1236";Tstart="775";shortTE="F";uid="943be7c3-607a-4bd4-8166-b1c7fe249211"
WOFM01000472.1	RepeatMasker	Unknown	2859635	2860416	3591	+	.	ID="RND-4_FAMILY-1098";Tend="1713";Tstart="909";shortTE="F";uid="9e306834-0a99-4f85-92e6-77ba2183ae01"
WOFM01000472.1	RepeatMasker	Unknown	2719521	2719784	1740	+	.	ID="RND-6_FAMILY-1899";Tend="6610";Tstart="6384";shortTE="F";uid="ecf17204-a436-4d79-b275-d05caeff18dd"
WOFM01000472.1	RepeatMasker	Unknown	3445749	3445950	1394	+	.	ID="RND-4_FAMILY-1523";Tend="1181";Tstart="978";shortTE="F";uid="28545167-94bc-4521-8c2e-cafe40db82ec"
WOFM01000472.1	RepeatMasker	Unknown	349067	349203	511	+	.	ID="RND-3_FAMILY-213";Tend="1244";Tstart="1102";shortTE="F";uid="287fbda1-5e0d-402f-9df0-20ee215e5b03"
WOFM01000472.1	RepeatMasker	Unknown	3618464	3618846	1994	+	.	ID="RND-1_FAMILY-682";Tend="1400";Tstart="986";shortTE="F";uid="4ac8a9aa-3f3a-43b0-9262-0874d1eb7b1f"
WOFM01000472.1	RepeatMasker	DNA/Crypton-I	2675624	2675984	2067	+	.	ID="RND-6_FAMILY-4026";Tend="1277";Tstart="918";shortTE="F";uid="c569fa62-6ca2-44d9-8fcc-737f75091218"
WOFM01000472.1	RepeatMasker	Unknown	1198431	1198612	487	+	.	ID="RND-4_FAMILY-265";Tend="1127";Tstart="928";shortTE="F";uid="65a92c0f-3421-4d43-834b-6362791d6b48"
WOFM01000472.1	RepeatMasker	Unknown	1124706	1124852	549	+	.	ID="RND-4_FAMILY-1083";Tend="1118";Tstart="954";shortTE="F";uid="d049e1bc-67bd-464f-bd9b-e4775860f4ff"
WOFM01000472.1	RepeatMasker	DNA/Kolobok-T2	3459587	3460061	2868	+	.	ID="RND-4_FAMILY-21";Tend="7759";Tstart="7281";shortTE="F";uid="5c6ff851-3d0a-4218-a83a-7abbdb2237b7"
WOFM01000472.1	RepeatMasker	Unknown	455638	455823	457	+	.	ID="RND-1_FAMILY-626";Tend="1213";Tstart="1029";shortTE="F";uid="11911cb1-64cd-4b79-b5ce-3a546b787503"
WOFM01000472.1	RepeatMasker	Unknown	1585805	1586110	1735	+	.	ID="RND-1_FAMILY-513";Tend="1671";Tstart="1364";shortTE="F";uid="b9a0c69d-5047-472a-8383-edd848d4f03b"
WOFM01000472.1	RepeatMasker	DNA/Crypton-I	2836337	2836598	1328	+	.	ID="RND-6_FAMILY-4026";Tend="1271";Tstart="1013";shortTE="F";uid="1d6b48e6-3a15-4ab3-9d0f-ae400f1cdf3a"
WOFM01000472.1	RepeatMasker	Unknown	3373861	3373984	830	+	.	ID="RND-5_FAMILY-4093";Tend="1852";Tstart="1271";shortTE="F";uid="e5cc6c3a-8605-458a-a258-7b3cc6c6b566"
WOFM01000472.1	RepeatMasker	Unknown	3975904	3976193	982	+	.	ID="RND-1_FAMILY-826";Tend="1591";Tstart="1252";shortTE="F";uid="cd0693b2-6e32-4e00-9709-5d823efc85ff"
WOFM01000472.1	RepeatMasker	LTR/Gypsy	1384654	1384885	1275	+	.	ID="RND-6_FAMILY-5486";Tend="1018";Tstart="787";shortTE="F";uid="59946698-43cd-4f4b-811b-ea4db1fd24bf"
WOFM01000472.1	RepeatMasker	RC/Helitron	4007930	4008262	542	+	.	ID="RND-5_FAMILY-2192";Tend="1035";Tstart="701";shortTE="F";uid="7409e184-4172-44f5-ab05-091337c69c3a"
WOFM01000472.1	RepeatMasker	Unknown	552681	552880	1081	+	.	ID="RND-4_FAMILY-1083";Tend="1166";Tstart="973";shortTE="F";uid="b661273e-aa46-48e3-ae03-9555212f0446"
WOFM01000472.1	RepeatMasker	Unknown	1920891	1921453	2519	+	.	ID="RND-6_FAMILY-2894";Tend="1592";Tstart="968";shortTE="F";uid="699d4f3c-8999-40a4-a209-7b45767cbc58"
WOFM01000472.1	RepeatMasker	LTR/Gypsy	1885061	1885571	4099	+	.	ID="RND-1_FAMILY-167";Tend="8161";Tstart="7650";shortTE="F";uid="37a8e5ec-cf8f-4dd6-a25d-c488a4daeb58"
WOFM01000472.1	RepeatMasker	Unknown	1179162	1179320	1009	+	.	ID="RND-4_FAMILY-84";Tend="1879";Tstart="1720";shortTE="F";uid="714b975c-f329-4531-bee3-2e0aa6e75893"
WOFM01000472.1	RepeatMasker	Unknown	1552093	1552247	437	+	.	ID="RND-4_FAMILY-231";Tend="1324";Tstart="1171";shortTE="F";uid="e0d6cb39-ada8-4963-8563-b62f92fa902c"
WOFM01000472.1	RepeatMasker	Unknown	3821810	3822015	1061	+	.	ID="RND-4_FAMILY-305";Tend="1146";Tstart="952";shortTE="F";uid="88fceec0-8b22-4bb3-a727-cc22c0a72159"
WOFM01000472.1	RepeatMasker	Unknown	4256823	4256973	912	+	.	ID="RND-1_FAMILY-75";Tend="1171";Tstart="990";shortTE="F";uid="770f9ccf-c6fc-4ee5-a56f-edfba85ea0c9"
WOFM01000472.1	RepeatMasker	DNA/TcMar-Mariner	1245621	1245857	1192	+	.	ID="RND-1_FAMILY-683";Tend="1254";Tstart="994";shortTE="F";uid="b1941e5f-7169-4815-9e09-494c75329e0b"
WOFM01000472.1	RepeatMasker	Unknown	2512950	2513481	3105	+	.	ID="RND-6_FAMILY-8714";Tend="1529";Tstart="1004";shortTE="F";uid="0ba16a8a-170a-44bc-af5f-10bb0bab446d"
WOFM01000472.1	RepeatMasker	LTR/Gypsy	3549749	3549858	603	+	.	ID="RND-1_FAMILY-651";Tend="383";Tstart="273";shortTE="F";uid="bbebf11c-2906-45be-ae65-941984c054c9"
WOFM01000472.1	RepeatMasker	LTR/Gypsy	3246719	3246963	530	+	.	ID="RND-6_FAMILY-3881";Tend="8495";Tstart="8245";shortTE="F";uid="b4e3c3b1-7a42-4745-807a-a2e9672122d9"
WOFM01000472.1	RepeatMasker	DNA/TcMar-Fot1	1384886	1385264	3233	+	.	ID="RND-5_FAMILY-1163";Tend="1621";Tstart="1243";shortTE="F";uid="9c68ca12-977f-4e78-bb72-ccef583d7c7c"
WOFM01000472.1	RepeatMasker	LTR/Copia	1748761	1753984	39585	+	.	ID="RND-1_FAMILY-510";Tend="6098";Tstart="834";shortTE="F";uid="d0551db1-3295-4940-8600-1bc1425a2b7a"
WOFM01000472.1	RepeatMasker	LTR/Gypsy	4127663	4134233	50579	+	.	ID="RND-1_FAMILY-1061";Tend="7176";Tstart="565";shortTE="F";uid="db9429ec-f00b-46c8-bb1b-e2574ee57bfc"
WOFM01000472.1	RepeatMasker	Unknown	3689374	3690213	1192	+	.	ID="RND-1_FAMILY-380";Tend="1771";Tstart="946";shortTE="F";uid="6b61b77d-3651-4cdd-a2b0-3e7f57976ec1"
WOFM01000472.1	RepeatMasker	Unknown	3318219	3319029	3080	+	.	ID="RND-1_FAMILY-371";Tend="1736";Tstart="932";shortTE="F";uid="35a99ef8-8202-4a86-9c06-88c107ac78d3"
WOFM01000472.1	RepeatMasker	Unknown	2592259	2592825	4441	+	.	ID="RND-1_FAMILY-767";Tend="1517";Tstart="950";shortTE="F";uid="f189113a-092a-4522-aaf8-a637ddbebdea"
WOFM01000472.1	RepeatMasker	LTR/Copia	3115002	3115315	1164	+	.	ID="RND-6_FAMILY-3466";Tend="754";Tstart="494";shortTE="F";uid="d6048299-2f6b-4167-b71f-1aad116e9465"
WOFM01000472.1	RepeatMasker	DNA/Crypton-I	3854803	3855224	2138	+	.	ID="RND-4_FAMILY-246";Tend="1229";Tstart="822";shortTE="F";uid="f6e0261a-2805-4273-b9a5-c24e163481f9"
WOFM01000472.1	RepeatMasker	RC/Helitron	2836605	2836964	950	+	.	ID="RND-1_FAMILY-232";TEgroup="ctg_412%7CRND-1_FAMILY-232%7C1";Tend="1326";Tstart="901";shortTE="F";uid="dae56509-5eac-4417-bff3-ca8908c434ea"
WOFM01000472.1	RepeatMasker	Unknown	1225429	1225851	1653	+	.	ID="RND-4_FAMILY-84";Tend="1706";Tstart="1282";shortTE="F";uid="9e691a57-f513-4917-ad8d-e9871d4b2941"
WOFM01000472.1	RepeatMasker	Unknown	2540073	2540445	2190	+	.	ID="RND-1_FAMILY-771";Tend="1652";Tstart="1282";shortTE="F";uid="6daabf66-772f-4e70-aa0a-87ea68c2330f"
WOFM01000472.1	RepeatMasker	Unknown	3465669	3465949	1337	+	.	ID="RND-4_FAMILY-1509";Tend="1247";Tstart="934";shortTE="F";uid="25106a02-61ae-432d-b7f4-12988b5d1b70"
WOFM01000472.1	RepeatMasker	Unknown	1726097	1726417	1633	+	.	ID="RND-5_FAMILY-647";Tend="1202";Tstart="892";shortTE="F";uid="e035fdca-2b79-485e-9a50-b1d21556fb77"
WOFM01000472.1	RepeatMasker	DNA/Crypton-I	2220754	2221017	1635	+	.	ID="RND-1_FAMILY-846";Tend="1241";Tstart="983";shortTE="F";uid="ef4bbb7e-37d0-4fa4-903a-a9fa8081c52c"
WOFM01000472.1	RepeatMasker	LTR/Gypsy	1468043	1468499	3530	+	.	ID="RND-1_FAMILY-503";Tend="7632";Tstart="7153";shortTE="F";uid="6735d196-7440-4283-8001-8d63e821fb60"
WOFM01000472.1	RepeatMasker	LINE/I	699100	699728	2219	+	.	ID="RND-5_FAMILY-6398";Tend="1511";Tstart="905";shortTE="F";uid="f809c514-f9d5-405c-bee2-4da2301a40f6"
WOFM01000472.1	RepeatMasker	Unknown	3172577	3173518	5087	+	.	ID="RND-4_FAMILY-9";Tend="2225";Tstart="1166";shortTE="F";uid="c34d5809-c814-48ef-b9f5-2662e2935bfc"
WOFM01000472.1	RepeatMasker	Unknown	648608	648805	1167	+	.	ID="RND-1_FAMILY-175";Tend="1051";Tstart="861";shortTE="F";uid="637f29db-0591-47bf-9aa5-4cbda8adbb24"
WOFM01000472.1	RepeatMasker	LTR/Gypsy	50163	50347	537	+	.	ID="RND-1_FAMILY-800";Tend="1263";Tstart="1072";shortTE="F";uid="212e4555-40b8-4353-bb85-5b3017320127"
WOFM01000472.1	RepeatMasker	DNA/Crypton-I	1036632	1037174	3371	+	.	ID="RND-1_FAMILY-57";Tend="1523";Tstart="972";shortTE="F";uid="9455c93f-c1ce-4159-b32a-4466c7a7e976"
WOFM01000472.1	RepeatMasker	DNA/TcMar-Mariner	2511673	2511892	742	+	.	ID="RND-6_FAMILY-9025";Tend="1529";Tstart="1296";shortTE="F";uid="c2e7646b-60e4-467f-ba77-af814409ec02"
WOFM01000472.1	RepeatMasker	Unknown	2517758	2518601	962	+	.	ID="RND-1_FAMILY-553";Tend="5805";Tstart="4966";shortTE="F";uid="64b75ef6-af58-4f79-9a43-39a223a9188d"
WOFM01000472.1	RepeatMasker	Unknown	3860696	3860808	445	+	.	ID="RND-2_FAMILY-36";Tend="1804";Tstart="1696";shortTE="F";uid="7687a969-eb50-45e3-ba31-6e6fb3eb2647"
WOFM01000472.1	RepeatMasker	LTR/Gypsy	4146148	4148154	16039	+	.	ID="RND-1_FAMILY-91";Tend="7295";Tstart="5299";shortTE="F";uid="aefe680c-5ab3-4399-bba5-2a1cef4de4ad"
WOFM01000472.1	RepeatMasker	DNA/hAT-Blackjack	3926034	3926241	711	+	.	ID="RND-5_FAMILY-3276";Tend="893";Tstart="692";shortTE="F";uid="5840ac3d-034a-4a0c-93c2-5101bba27a25"
WOFM01000472.1	RepeatMasker	Unknown	848764	849540	6168	+	.	ID="RND-1_FAMILY-609";Tend="1691";Tstart="923";shortTE="F";uid="29865de1-e817-49c7-902f-5e12a7e53a47"
WOFM01000472.1	RepeatMasker	Unknown	365530	366159	2607	+	.	ID="RND-1_FAMILY-674";Tend="5165";Tstart="4528";shortTE="F";uid="c0ae0e85-dc65-483e-a944-0473cc94212a"
WOFM01000472.1	RepeatMasker	Unknown	3288488	3288805	1091	+	.	ID="RND-3_FAMILY-391";Tend="1469";Tstart="894";shortTE="F";uid="f3f2dd47-26bf-4b4e-88aa-a028910537e1"
WOFM01000472.1	RepeatMasker	Unknown	773885	774024	864	+	.	ID="RND-4_FAMILY-128";Tend="1393";Tstart="1253";shortTE="F";uid="1804dd35-0e7e-49b3-ad2a-5e01b680077b"
WOFM01000472.1	RepeatMasker	LTR/Gypsy	1611451	1614133	14737	+	.	ID="RND-1_FAMILY-259";TEgroup="ctg_412%7CRND-1_FAMILY-259%7C1";Tend="6287";Tstart="2414";shortTE="F";uid="a457d946-7254-4e8d-a24e-2e55c9f8f135"
WOFM01000472.1	RepeatMasker	Unknown	1951287	1951572	970	+	.	ID="RND-1_FAMILY-328";Tend="1284";Tstart="993";shortTE="F";uid="ee4ad78b-1401-4ef3-afd1-97fa98239266"
WOFM01000472.1	RepeatMasker	LTR/Copia	1735145	1742131	37665	+	.	ID="RND-3_FAMILY-470";Tend="7828";Tstart="772";shortTE="F";uid="dde6079b-7475-490a-a6f5-ec1d4d4de3dc"
WOFM01000472.1	RepeatMasker	LTR/Gypsy	2685632	2686149	3588	+	.	ID="RND-6_FAMILY-12127";Tend="1396";Tstart="884";shortTE="F";uid="f80ea415-79ae-4520-b853-a13bc07d100b"
WOFM01000472.1	RepeatMasker	DNA/Academ-1	2824661	2824862	652	+	.	ID="RND-5_FAMILY-3332";Tend="1135";Tstart="934";shortTE="F";uid="3138a0db-b0c8-422f-aa78-4998c3551938"
WOFM01000472.1	RepeatMasker	Unknown	1700212	1700526	2169	+	.	ID="RND-6_FAMILY-1067";Tend="1270";Tstart="906";shortTE="F";uid="99d26ebb-6ed7-48f5-9c79-603229c8a817"
WOFM01000472.1	RepeatMasker	Unknown	3948115	3949190	2334	+	.	ID="RND-5_FAMILY-246";Tend="2058";Tstart="930";shortTE="F";uid="c9f4ce7c-bf92-40a5-8c1f-f39b317d6b94"
WOFM01000472.1	RepeatMasker	Unknown	3889144	3889530	2415	+	.	ID="RND-6_FAMILY-1067";Tend="1275";Tstart="897";shortTE="F";uid="f71b3517-5db1-40ec-a3c3-ad40639195ef"
WOFM01000472.1	RepeatMasker	LTR/Copia	2719143	2719293	436	+	.	ID="RND-6_FAMILY-3605";Tend="3990";Tstart="3833";shortTE="F";uid="72be09e7-49fa-478c-84bd-1981ab68699d"
WOFM01000472.1	RepeatMasker	Unknown	2328436	2328788	1188	+	.	ID="RND-1_FAMILY-768";Tend="1772";Tstart="1394";shortTE="F";uid="672037f5-cc4e-445c-9e3a-566bddd6e681"
WOFM01000472.1	RepeatMasker	LTR/Gypsy	3049939	3057013	58706	+	.	ID="RND-1_FAMILY-184";Tend="7255";Tstart="179";shortTE="F";uid="1612045f-e82f-4dbd-9005-e2ffd13de6ff"
WOFM01000472.1	RepeatMasker	Unknown	348610	348913	1805	+	.	ID="RND-6_FAMILY-14429";Tend="1200";Tstart="899";shortTE="F";uid="24380f99-ee75-4a38-bed5-8d72171a3116"
WOFM01000472.1	RepeatMasker	Unknown	4115556	4115854	1069	+	.	ID="RND-4_FAMILY-84";Tend="1294";Tstart="930";shortTE="F";uid="15e45582-1de0-4ccd-85bc-80ea6c21db7e"
WOFM01000472.1	RepeatMasker	Unknown	2275377	2275671	451	+	.	ID="RND-1_FAMILY-126";Tend="1034";Tstart="744";shortTE="F";uid="87b77af0-ea77-4573-840c-54ef820fba1d"
WOFM01000472.1	RepeatMasker	Unknown	1916726	1917136	2734	+	.	ID="RND-1_FAMILY-456";Tend="1364";Tstart="970";shortTE="F";uid="9d3028fb-1d71-4a6d-863d-672be2906e01"
WOFM01000472.1	RepeatMasker	Unknown	72951	73239	1919	+	.	ID="RND-1_FAMILY-128";Tend="1267";Tstart="974";shortTE="F";uid="bfb1ea61-73e3-4a7a-a21f-854372173670"
WOFM01000472.1	RepeatMasker	Unknown	3084416	3084637	435	+	.	ID="RND-6_FAMILY-734";Tend="1151";Tstart="933";shortTE="F";uid="7db747fb-73f5-42a6-8ff7-7af0413b3151"
WOFM01000472.1	RepeatMasker	Unknown	2373037	2374032	3912	+	.	ID="RND-2_FAMILY-36";Tend="1784";Tstart="754";shortTE="F";uid="f29c50c5-2b7e-4ad4-a20c-f9e915ad805c"
WOFM01000472.1	RepeatMasker	Unknown	518184	518502	1172	+	.	ID="RND-3_FAMILY-526";Tend="1335";Tstart="981";shortTE="F";uid="56c075c3-2ebd-4fed-9b60-25529591e371"
WOFM01000472.1	RepeatMasker	Unknown	952500	952882	2016	+	.	ID="RND-5_FAMILY-793";Tend="1317";Tstart="898";shortTE="F";uid="e2c84cff-0d54-40a8-a1c9-bcf6c7c4a76e"
WOFM01000472.1	RepeatMasker	Unknown	3509773	3510049	1218	+	.	ID="RND-5_FAMILY-1076";Tend="1089";Tstart="874";shortTE="F";uid="f9121168-7edf-4086-b536-092599c19316"
WOFM01000472.1	RepeatMasker	LINE/RTE-BovB	1731114	1731285	1102	+	.	ID="RND-6_FAMILY-194";Tend="1590";Tstart="1419";shortTE="F";uid="3381f49b-3fcf-47bd-b547-c650299da8a4"
WOFM01000472.1	RepeatMasker	Unknown	2667201	2667940	4546	+	.	ID="RND-1_FAMILY-853";Tend="1769";Tstart="993";shortTE="F";uid="1bf7f42d-0d60-4b23-ae22-b3be0988b8a4"
WOFM01000472.1	RepeatMasker	Unknown	2733482	2733747	1137	+	.	ID="RND-1_FAMILY-258";Tend="1672";Tstart="1424";shortTE="F";uid="4acfaa4f-179e-43da-82c2-a24793142d26"
WOFM01000472.1	RepeatMasker	Unknown	2184943	2185941	5460	+	.	ID="RND-1_FAMILY-126";Tend="1764";Tstart="766";shortTE="F";uid="3282db09-38e6-4891-a2f6-2fa99528f62f"
WOFM01000472.1	RepeatMasker	Unknown	3544408	3544886	3260	+	.	ID="RND-1_FAMILY-759";Tend="1410";Tstart="929";shortTE="F";uid="96504579-124d-45de-814e-020f45874027"
WOFM01000472.1	RepeatMasker	RC/Helitron	3424964	3425353	2328	+	.	ID="RND-6_FAMILY-1361";Tend="1378";Tstart="980";shortTE="F";uid="147c783d-db25-4857-9929-d522a37ca35f"
WOFM01000472.1	RepeatMasker	LTR/Copia	1674322	1680681	30063	+	.	ID="RND-5_FAMILY-675";TEgroup="ctg_412%7CRND-5_FAMILY-675%7C1";Tend="7710";Tstart="756";shortTE="F";uid="f38f6338-dc5d-496c-8365-fe3b7204d718"
WOFM01000472.1	RepeatMasker	Unknown	519385	519813	2871	+	.	ID="RND-1_FAMILY-60";Tend="1396";Tstart="959";shortTE="F";uid="ea5e2552-0bd3-4616-b6ec-4a9bddf57565"
WOFM01000472.1	RepeatMasker	RC/Helitron	329453	329662	1739	+	.	ID="RND-4_FAMILY-8";Tend="1744";Tstart="1535";shortTE="F";uid="c1727c90-e3ab-4afd-b0ca-f0f891e07940"
WOFM01000472.1	RepeatMasker	LTR/Pao	3836402	3836934	1359	+	.	ID="RND-1_FAMILY-32";Tend="1378";Tstart="861";shortTE="F";uid="94cf5d11-e234-4f0a-86dd-71af3bb45cf6"
WOFM01000472.1	RepeatMasker	Unknown	2636513	2636706	1272	+	.	ID="RND-1_FAMILY-793";Tend="1827";Tstart="1619";shortTE="F";uid="8e2e87c5-047d-49c2-84d1-bedd52f9f834"
WOFM01000472.1	RepeatMasker	LTR/Gypsy	306389	306759	2939	+	.	ID="RND-6_FAMILY-1";Tend="5619";Tstart="5247";shortTE="F";uid="8f0d412a-4357-48ff-8370-c4d4baf9e200"
WOFM01000472.1	RepeatMasker	LTR/Gypsy	114895	115201	2010	+	.	ID="RND-1_FAMILY-109";Tend="7937";Tstart="7632";shortTE="F";uid="a8b3615b-ed89-44b1-9b53-d239641e2092"
WOFM01000472.1	RepeatMasker	Unknown	4070862	4071017	401	+	.	ID="RND-1_FAMILY-319";Tend="1243";Tstart="1075";shortTE="F";uid="683a637b-5644-4402-aa8f-7a51f9c67b3d"
WOFM01000472.1	RepeatMasker	DNA/hAT-Tip100	3536102	3537328	9006	+	.	ID="RND-6_FAMILY-3682";Tend="2106";Tstart="795";shortTE="F";uid="9eed1c5a-4a9e-4a1c-9143-8be9d7207cfd"
WOFM01000472.1	RepeatMasker	LTR/Gypsy	391740	391890	804	+	.	ID="RND-1_FAMILY-369";Tend="1305";Tstart="1157";shortTE="F";uid="b51cef8c-4d9c-4859-b332-f120243df234"
WOFM01000472.1	RepeatMasker	Unknown	1842414	1842714	1715	+	.	ID="RND-1_FAMILY-34";Tend="1622";Tstart="1325";shortTE="F";uid="49b01c41-279c-479c-bcc3-bc481f96aeca"
WOFM01000472.1	RepeatMasker	Unknown	2385407	2385721	1416	+	.	ID="RND-1_FAMILY-822";Tend="1810";Tstart="1506";shortTE="F";uid="52b6a4c1-88fc-426a-b236-76ed8687e404"
WOFM01000472.1	RepeatMasker	LTR/Gypsy	780956	781133	598	+	.	ID="RND-5_FAMILY-950";Tend="7745";Tstart="7568";shortTE="F";uid="76470add-7af6-4db6-a1b5-8ea1e3f5dfbe"
WOFM01000472.1	RepeatMasker	Unknown	1530448	1531175	3165	+	.	ID="RND-4_FAMILY-829";Tend="1761";Tstart="989";shortTE="F";uid="637e37ff-c551-4091-8a48-0ed9b844eada"
WOFM01000472.1	RepeatMasker	Unknown	1004379	1004601	760	+	.	ID="RND-4_FAMILY-2415";Tend="1627";Tstart="1434";shortTE="F";uid="cfec7d9c-6226-44fc-8f43-0ef94fa11258"
WOFM01000472.1	RepeatMasker	Unknown	4102289	4102485	1363	+	.	ID="RND-5_FAMILY-3740";Tend="1208";Tstart="1010";shortTE="F";uid="30983912-045f-4824-9273-7ad97f973b0f"
WOFM01000472.1	RepeatMasker	DNA/Ginger-2	3888840	3889056	1214	+	.	ID="RND-6_FAMILY-1246";Tend="1368";Tstart="1154";shortTE="F";uid="5b7e19d7-aac2-4fbc-8a8b-14ac0ca29786"
WOFM01000472.1	RepeatMasker	LTR/Gypsy	3613280	3613838	2516	+	.	ID="RND-1_FAMILY-192";Tend="7614";Tstart="7055";shortTE="F";uid="4d2110ed-f77c-4f96-a364-9a4bbf2b4187"
WOFM01000472.1	RepeatMasker	Unknown	3114339	3114651	1908	+	.	ID="RND-1_FAMILY-682";Tend="1656";Tstart="1347";shortTE="F";uid="2f50c638-f0a0-4cf5-8ce7-2b46283a1025"
WOFM01000472.1	RepeatMasker	DNA/hAT-Ac	3542027	3542517	3498	+	.	ID="RND-1_FAMILY-1119";Tend="1432";Tstart="958";shortTE="F";uid="b35495c0-69f2-4187-9f56-fe66e9b82a45"
WOFM01000472.1	RepeatMasker	Unknown	2903711	2904013	1733	+	.	ID="RND-6_FAMILY-14429";Tend="1200";Tstart="897";shortTE="F";uid="b385d8ec-954c-4462-8c01-7da06f4d0f3f"
WOFM01000472.1	RepeatMasker	Unknown	1457646	1457880	1506	+	.	ID="RND-6_FAMILY-5582";Tend="1108";Tstart="874";shortTE="F";uid="199db50d-8b48-4d63-8e5a-579b2a72f6f1"
WOFM01000472.1	RepeatMasker	Unknown	2839133	2839587	519	+	.	ID="RND-4_FAMILY-231";Tend="1387";Tstart="964";shortTE="F";uid="707351ce-5ea0-4c52-9c6c-781e4bf7cefa"
WOFM01000472.1	RepeatMasker	Unknown	2060025	2060203	644	+	.	ID="RND-3_FAMILY-213";Tend="1048";Tstart="871";shortTE="F";uid="9993da34-5ed4-4933-96ba-fddeb671e661"
WOFM01000472.1	RepeatMasker	Unknown	1673304	1673452	948	+	.	ID="RND-1_FAMILY-629";Tend="1332";Tstart="1184";shortTE="F";uid="7f1cc8f0-a37f-49c4-80a6-b07882dff832"
WOFM01000472.1	RepeatMasker	Unknown	1862526	1862880	1333	+	.	ID="RND-4_FAMILY-168";Tend="1312";Tstart="955";shortTE="F";uid="ee6584d1-d561-41a4-b655-44e2b714fc37"
WOFM01000472.1	RepeatMasker	Unknown	2642696	2642958	1547	+	.	ID="RND-1_FAMILY-383";Tend="1313";Tstart="1056";shortTE="F";uid="a4c4b24f-50b9-4e57-991f-f63e14d68add"
WOFM01000472.1	RepeatMasker	DNA/hAT-hAT19	3568701	3568827	715	+	.	ID="RND-6_FAMILY-4704";Tend="1534";Tstart="1403";shortTE="F";uid="9e10eb95-e562-402e-a66f-c80eaff46464"
WOFM01000472.1	RepeatMasker	Unknown	131615	132250	3258	+	.	ID="RND-1_FAMILY-10";Tend="1788";Tstart="1111";shortTE="F";uid="6a6fbb07-78a3-47e4-afb0-40c43a5ff6d3"
WOFM01000472.1	RepeatMasker	RC/Helitron	4035216	4035516	812	+	.	ID="RND-5_FAMILY-2792";Tend="1843";Tstart="1540";shortTE="F";uid="24b8ab09-303b-483c-9f91-2277f2fa8b14"
WOFM01000472.1	RepeatMasker	LTR/Gypsy	3499250	3499728	4149	+	.	ID="RND-1_FAMILY-25";Tend="1495";Tstart="1017";shortTE="F";uid="0901aa38-792f-41fa-b1df-7b55ceb513dc"
WOFM01000472.1	RepeatMasker	Unknown	1991848	1992018	1370	+	.	ID="RND-1_FAMILY-880";Tend="1021";Tstart="846";shortTE="F";uid="50825c0e-01ab-4997-ac33-e7832b95ed21"
WOFM01000472.1	RepeatMasker	DNA/Sola-2	1316176	1316284	693	+	.	ID="RND-5_FAMILY-2736";Tend="2122";Tstart="2014";shortTE="F";uid="6475bef4-4cc0-4870-830f-8e4c95014709"
WOFM01000472.1	RepeatMasker	Unknown	1929944	1930473	2391	+	.	ID="RND-1_FAMILY-233";Tend="1256";Tstart="741";shortTE="F";uid="cd946647-8e7d-465e-ab16-efe828973c17"
WOFM01000472.1	RepeatMasker	Unknown	3468570	3468897	772	+	.	ID="RND-5_FAMILY-1388";Tend="1603";Tstart="1257";shortTE="F";uid="9fa46591-e42b-4835-acfa-dfab6fb17b15"
WOFM01000472.1	RepeatMasker	LTR/Gypsy	1713562	1720970	21376	+	.	ID="RND-3_FAMILY-275";TEgroup="ctg_412%7CRND-3_FAMILY-275%7C1";Tend="7460";Tstart="338";shortTE="F";uid="7161b60b-5824-4946-ae54-1bb7065985ae"
WOFM01000472.1	RepeatMasker	Unknown	2000908	2001109	827	+	.	ID="RND-5_FAMILY-1390";Tend="2754";Tstart="2537";shortTE="F";uid="b3e0e2fa-3402-4df4-b73a-00cb4f5655d8"
WOFM01000472.1	RepeatMasker	Unknown	4211681	4211832	566	+	.	ID="RND-4_FAMILY-1370";Tend="1571";Tstart="1407";shortTE="F";uid="18825b26-0e01-4565-afad-05c837023949"
WOFM01000472.1	RepeatMasker	Unknown	457240	457506	1161	+	.	ID="RND-5_FAMILY-1011";Tend="1097";Tstart="809";shortTE="F";uid="3db1f7fb-fdb3-4186-ad7f-2736dd19cd54"
WOFM01000472.1	RepeatMasker	Unknown	3060118	3060347	593	+	.	ID="RND-1_FAMILY-850";Tend="5492";Tstart="5223";shortTE="F";uid="8f2864ce-5ef0-4a0f-878a-2231f7b761f3"
WOFM01000472.1	RepeatMasker	Unknown	3814419	3815008	2341	+	.	ID="RND-4_FAMILY-237";Tend="1568";Tstart="970";shortTE="F";uid="69b09b65-9cb8-4f40-b044-0c4e1c8e7c68"
WOFM01000472.1	RepeatMasker	Unknown	3319793	3319959	496	+	.	ID="RND-5_FAMILY-2538";Tend="1143";Tstart="988";shortTE="F";uid="937c8d15-3471-4d2d-86d1-000c5dd7c61d"
WOFM01000472.1	RepeatMasker	Unknown	2662478	2663605	1868	+	.	ID="RND-5_FAMILY-246";Tend="1689";Tstart="833";shortTE="F";uid="0da889f9-5965-488a-9e40-9890ad790558"
WOFM01000472.1	RepeatMasker	Unknown	124662	124994	1398	+	.	ID="RND-4_FAMILY-986";Tend="1375";Tstart="1026";shortTE="F";uid="810bcea1-2fb1-4853-8176-3492c2b0bd71"
WOFM01000472.1	RepeatMasker	Unknown	1423685	1423943	1683	+	.	ID="RND-1_FAMILY-562";Tend="1209";Tstart="903";shortTE="F";uid="87de9314-af34-43d0-a96f-a6d90b680576"
WOFM01000472.1	RepeatMasker	Unknown	1908537	1908858	2017	+	.	ID="RND-4_FAMILY-860";Tend="1304";Tstart="962";shortTE="F";uid="2ab075ad-ea00-4d70-8db5-c4143de962bf"
WOFM01000472.1	RepeatMasker	Unknown	2939828	2940181	2166	+	.	ID="RND-6_FAMILY-2694";Tend="1540";Tstart="1149";shortTE="F";uid="b90388aa-8165-4cf6-af8c-d09745c82ddb"
WOFM01000472.1	RepeatMasker	Unknown	3294522	3294926	2307	+	.	ID="RND-1_FAMILY-826";Tend="1497";Tstart="1101";shortTE="F";uid="68fa0e12-3e03-41be-8da5-34ef4b25c66a"
WOFM01000472.1	RepeatMasker	RC/Helitron	2304795	2304936	475	+	.	ID="RND-6_FAMILY-1030";Tend="1640";Tstart="1492";shortTE="F";uid="6ff072db-3d0c-4b47-8e60-ce7967501f9c"
WOFM01000472.1	RepeatMasker	LTR/Copia	3458337	3458659	1141	+	.	ID="RND-1_FAMILY-111";Tend="1058";Tstart="734";shortTE="F";uid="a294c90e-10c6-439d-837c-bc234fb9823d"
WOFM01000472.1	RepeatMasker	LTR/Gypsy	3700082	3700415	447	+	.	ID="RND-5_FAMILY-1334";Tend="717";Tstart="385";shortTE="F";uid="d834a5b4-7118-45fe-8eea-3e2da1850b33"
WOFM01000472.1	RepeatMasker	Unknown	314038	314192	1049	+	.	ID="RND-1_FAMILY-561";Tend="1098";Tstart="942";shortTE="F";uid="deaf1122-a161-4f89-a99a-2eab25bfcd82"
WOFM01000472.1	RepeatMasker	Unknown	1477318	1477556	1109	+	.	ID="RND-1_FAMILY-675";Tend="1511";Tstart="1254";shortTE="F";uid="0e0cdef5-97f4-4bcd-baf3-be7cc51f667c"
WOFM01000472.1	RepeatMasker	Unknown	3034627	3034928	1324	+	.	ID="RND-1_FAMILY-126";Tend="1034";Tstart="737";shortTE="F";uid="85d7951a-3cd1-44fe-aed0-cfcd11977891"
WOFM01000472.1	RepeatMasker	Unknown	3311358	3311491	593	+	.	ID="RND-4_FAMILY-726";Tend="1819";Tstart="1667";shortTE="F";uid="34c8375b-93d1-4ce3-9f79-76c01563658e"
WOFM01000472.1	RepeatMasker	DNA/MULE-MuDR?	2719780	2720032	1461	+	.	ID="RND-5_FAMILY-901";Tend="1457";Tstart="1214";shortTE="F";uid="8c4dc864-4c06-4feb-a0d6-4f26987929d9"
WOFM01000472.1	RepeatMasker	Unknown	3555897	3556173	1172	+	.	ID="RND-4_FAMILY-3345";Tend="1481";Tstart="1206";shortTE="F";uid="3d733778-3f67-4082-98af-7bbc63197506"
WOFM01000472.1	RepeatMasker	Unknown	1247256	1247538	1669	+	.	ID="RND-5_FAMILY-246";Tend="1503";Tstart="1221";shortTE="F";uid="0f0267da-ad49-4b71-aa52-08a28ae65a38"
WOFM01000472.1	RepeatMasker	Unknown	4258467	4258668	661	+	.	ID="RND-1_FAMILY-34";Tend="1570";Tstart="1370";shortTE="F";uid="d3ad30e8-8cde-4bfe-80cb-de7c1842385d"
WOFM01000472.1	RepeatMasker	Unknown	3004444	3005257	1980	+	.	ID="RND-6_FAMILY-270";Tend="1704";Tstart="909";shortTE="F";uid="ca55ae4d-a9dc-47f8-8330-f04c9287007b"
WOFM01000472.1	RepeatMasker	DNA/TcMar-Tc4	1660027	1661151	7628	+	.	ID="RND-1_FAMILY-77";Tend="1905";Tstart="788";shortTE="F";uid="ceff39b3-c46c-45c3-931d-ae4bb458895a"
WOFM01000472.1	RepeatMasker	Unknown	1190290	1190747	1349	+	.	ID="RND-2_FAMILY-36";Tend="1113";Tstart="701";shortTE="F";uid="3538a235-9edd-4342-a936-51cc0cb5ca60"
WOFM01000472.1	RepeatMasker	LINE/L2	2650931	2651686	5213	+	.	ID="RND-1_FAMILY-65";Tend="1742";Tstart="943";shortTE="F";uid="0d204c62-268f-43bc-9656-34a89d02438a"
WOFM01000472.1	RepeatMasker	DNA/hAT-hAT19	122445	122586	734	+	.	ID="RND-6_FAMILY-4704";Tend="1574";Tstart="1433";shortTE="F";uid="1c4311cf-e187-4129-a5b1-49908f209d6b"
WOFM01000472.1	RepeatMasker	DNA	1658147	1658311	940	+	.	ID="RND-5_FAMILY-4767";Tend="1052";Tstart="879";shortTE="F";uid="3c6f61de-5a1a-4c45-b547-cee8404420c9"
WOFM01000472.1	RepeatMasker	Unknown	3683174	3683779	3746	+	.	ID="RND-6_FAMILY-2694";Tend="1527";Tstart="904";shortTE="F";uid="47ce79b6-aa2a-4275-a35e-de530074787a"
WOFM01000472.1	RepeatMasker	Unknown	14881	15064	1386	+	.	ID="RND-5_FAMILY-1247";Tend="1086";Tstart="903";shortTE="F";uid="618031bf-d427-4bcc-a3f2-ae8cf806c7b5"
WOFM01000472.1	RepeatMasker	DNA/hAT-hAT19	3312349	3312496	491	+	.	ID="RND-6_FAMILY-4704";Tend="1536";Tstart="1400";shortTE="F";uid="bad2eb7d-b154-4fa5-bfb0-3d7ba1e37cb5"
WOFM01000472.1	RepeatMasker	Unknown	3039846	3040073	453	+	.	ID="RND-3_FAMILY-291";Tend="1203";Tstart="969";shortTE="F";uid="965ada4b-0fbe-420f-8558-94ee2ddcbecc"
WOFM01000472.1	RepeatMasker	Unknown	1203644	1204450	5389	+	.	ID="RND-6_FAMILY-2894";Tend="1793";Tstart="986";shortTE="F";uid="7a45c6b5-c37a-4d37-9adb-714d530fcb51"
WOFM01000472.1	RepeatMasker	LTR/Copia	282	480	1466	+	.	ID="RND-6_FAMILY-1429";Tend="6918";Tstart="6720";shortTE="F";uid="6a1aaaba-aaf9-45fd-8712-78078557628a"
WOFM01000472.1	RepeatMasker	Unknown	2004271	2004639	2682	+	.	ID="RND-1_FAMILY-56";Tend="1283";Tstart="909";shortTE="F";uid="03f35edd-8a29-4c22-9dd7-68b5829fe9a2"
WOFM01000472.1	RepeatMasker	Unknown	1102423	1102816	2685	+	.	ID="RND-5_FAMILY-4549";Tend="1320";Tstart="931";shortTE="F";uid="5c404b16-0d2a-4c41-8895-bfff5ee76ecb"
WOFM01000472.1	RepeatMasker	Unknown	2240820	2241220	2317	+	.	ID="RND-3_FAMILY-391";Tend="1317";Tstart="892";shortTE="F";uid="26362732-d949-40a9-a46a-d9d5a44aae3e"
WOFM01000472.1	RepeatMasker	LTR/Copia	1	282	2295	+	.	ID="RND-1_FAMILY-946";Tend="5887";Tstart="5606";shortTE="F";uid="653da485-012a-449c-8fb2-d746edb05608"
WOFM01000472.1	RepeatMasker	DNA/hAT-Tip100	479640	479826	405	+	.	ID="RND-5_FAMILY-679";Tend="1164";Tstart="975";shortTE="F";uid="2a0bf183-215d-4f67-ae9f-9ceb89beaf21"
WOFM01000472.1	RepeatMasker	Unknown	2806697	2807212	1441	+	.	ID="RND-6_FAMILY-2894";Tend="1824";Tstart="1329";shortTE="F";uid="c1707f1c-2cdb-4464-a561-c91084fd2bba"
WOFM01000472.1	RepeatMasker	Unknown	1536288	1537484	4957	+	.	ID="RND-2_FAMILY-36";Tend="1780";Tstart="617";shortTE="F";uid="b8b4540b-4dc6-4f69-82ef-bd45ca2c444e"
WOFM01000472.1	RepeatMasker	Unknown	1659873	1660025	637	+	.	ID="RND-4_FAMILY-282";Tend="1112";Tstart="960";shortTE="F";uid="551fa4e3-cbcc-43dc-bc4e-f58e4d528355"
WOFM01000472.1	RepeatMasker	DNA/TcMar-Tigger	3970303	3970435	579	+	.	ID="RND-4_FAMILY-740";Tend="1110";Tstart="976";shortTE="F";uid="ac498582-b8bd-42cc-8fd4-bbc15d8f93a1"
WOFM01000472.1	RepeatMasker	Unknown	1465531	1466175	4297	+	.	ID="RND-6_FAMILY-6069";Tend="1651";Tstart="981";shortTE="F";uid="12c5b20f-709a-46d1-8880-095fe7c2f46f"
WOFM01000472.1	RepeatMasker	Unknown	4005189	4005330	589	+	.	ID="RND-1_FAMILY-383";Tend="1323";Tstart="1170";shortTE="F";uid="3ffb7a1f-d831-431f-893f-9b6367b1083e"
WOFM01000472.1	RepeatMasker	Unknown	2269551	2270331	3737	+	.	ID="RND-1_FAMILY-249";Tend="1773";Tstart="960";shortTE="F";uid="5b7230ab-4bc1-4be3-8c7f-a5e62d746eaf"
WOFM01000472.1	RepeatMasker	DNA/TcMar-Mariner	2136353	2136508	515	+	.	ID="RND-4_FAMILY-286";Tend="1012";Tstart="861";shortTE="F";uid="a720615f-90d9-4d46-ba6e-02f4d13ad0bc"
WOFM01000472.1	RepeatMasker	Unknown	2932996	2933457	1414	+	.	ID="RND-1_FAMILY-26";Tend="1394";Tstart="912";shortTE="F";uid="5fa37181-ab0f-4e8b-b419-2084b24e202b"
WOFM01000472.1	RepeatMasker	LTR/ERVL	4103328	4103631	505	+	.	ID="RND-6_FAMILY-2526";TEgroup="ctg_412%7CRND-6_FAMILY-2526%7C2";Tend="1857";Tstart="1665";shortTE="T";uid="0132de6d-73cc-45a5-ac4a-7a7e8599c44e"
WOFM01000472.1	RepeatMasker	DNA/Academ-1	282983	283122	9278	+	.	ID="rnd-1_family-73";Tend="1038";Tstart="825";shortTE="F";uid="b0f6ff3f-2df8-4f76-987f-16682831e1f2"
WOFM01000472.1	RepeatMasker	Unknown	2389495	2389599	579	+	.	ID="RND-1_FAMILY-826";Tend="1038";Tstart="932";shortTE="F";uid="133e1a9a-23d1-4641-976d-8295f08af99a"
WOFM01000472.1	RepeatMasker	Unknown	3710742	3711378	709	+	.	ID="RND-4_FAMILY-1347";Tend="1740";Tstart="1083";shortTE="F";uid="22d3e55a-92a9-42f0-a18d-05d849d3bef4"
WOFM01000472.1	RepeatMasker	Unknown	1631054	1631339	1714	+	.	ID="RND-5_FAMILY-836";Tend="1249";Tstart="927";shortTE="F";uid="2a7b9a9d-95d3-45f5-a573-cf99c24cd16d"
WOFM01000472.1	RepeatMasker	LTR/Copia	17576	22641	45087	+	.	ID="RND-1_FAMILY-939";Tend="5887";Tstart="828";shortTE="F";uid="7dd16766-a384-4c60-92a7-529fd3ba367b"
WOFM01000472.1	RepeatMasker	Unknown	1531160	1531757	1610	+	.	ID="RND-5_FAMILY-246";Tend="1635";Tstart="921";shortTE="F";uid="f527e4fc-ade3-456c-ac2e-c36c405c40dc"
WOFM01000472.1	RepeatMasker	LINE/CR1	1849739	1857758	62461	+	.	ID="RND-1_FAMILY-389";Tend="8856";Tstart="866";shortTE="F";uid="b5564d28-4b17-46fe-9cf2-74d91634fda6"
WOFM01000472.1	RepeatMasker	Unknown	3541054	3541362	1632	+	.	ID="RND-1_FAMILY-117";Tend="1263";Tstart="952";shortTE="F";uid="a55c7792-67ca-4c29-8ed4-986bce70c009"
WOFM01000472.1	RepeatMasker	Unknown	3633034	3633232	1282	+	.	ID="RND-5_FAMILY-241";Tend="1192";Tstart="994";shortTE="F";uid="6916a391-33d1-40ca-b427-ab73c3282c3b"
WOFM01000472.1	RepeatMasker	Unknown	3256583	3256790	1071	+	.	ID="RND-4_FAMILY-580";Tend="1172";Tstart="974";shortTE="F";uid="e0be24fc-94d0-426b-9763-320805cee7b3"
WOFM01000472.1	RepeatMasker	LTR/Gypsy	713142	713336	1684	+	.	ID="RND-6_FAMILY-1330";Tend="4419";Tstart="4225";shortTE="F";uid="3b90fb7b-3445-4a04-a165-d36a05e94165"
WOFM01000472.1	RepeatMasker	Unknown	42463	43136	3671	+	.	ID="RND-1_FAMILY-145";Tend="1308";Tstart="650";shortTE="F";uid="f904ae78-1daa-4fcc-a5a1-17f539b5b364"
WOFM01000472.1	RepeatMasker	DNA/Academ-1	1351286	1351866	4104	+	.	ID="RND-1_FAMILY-656";Tend="1537";Tstart="950";shortTE="F";uid="5fbbc732-8e57-4954-af30-10b997cbd569"
WOFM01000472.1	RepeatMasker	DNA	3023453	3023585	533	+	.	ID="RND-6_FAMILY-4595";Tend="863";Tstart="735";shortTE="F";uid="2526089f-fcc1-4967-9824-f8b623ab33ab"
WOFM01000472.1	RepeatMasker	Unknown	2523522	2524143	3520	+	.	ID="RND-5_FAMILY-5773";Tend="1580";Tstart="942";shortTE="F";uid="ab33dae0-731e-4b34-8626-ddeacdea601d"
WOFM01000472.1	RepeatMasker	RC/Helitron	930295	930720	856	+	.	ID="RND-5_FAMILY-2192";TEgroup="ctg_412%7CRND-5_FAMILY-2192%7C1";Tend="1750";Tstart="947";shortTE="F";uid="70c48412-dd20-41a0-a40a-59f5ebeccb51"
WOFM01000472.1	RepeatMasker	LTR/Gypsy	2028316	2028590	2134	+	.	ID="RND-1_FAMILY-85";Tend="974";Tstart="702";shortTE="F";uid="f3f9717b-7a3e-450f-9e55-47a069ff447d"
WOFM01000472.1	RepeatMasker	DNA/PiggyBac	2312384	2312889	2177	+	.	ID="RND-5_FAMILY-407";Tend="1454";Tstart="941";shortTE="F";uid="78372263-d191-4b76-941a-37a1795ed91a"
WOFM01000472.1	RepeatMasker	DNA/hAT-hAT19	1187975	1188154	768	+	.	ID="RND-6_FAMILY-4704";Tend="1593";Tstart="1424";shortTE="F";uid="8dffd968-eee1-434c-97d6-da055da29539"
WOFM01000472.1	RepeatMasker	Unknown	2785293	2785849	1477	+	.	ID="RND-5_FAMILY-192";Tend="1421";Tstart="967";shortTE="F";uid="e4c63e53-5616-4cd3-84c2-51a53606a424"
WOFM01000472.1	RepeatMasker	Unknown	1532342	1533645	7039	+	.	ID="RND-4_FAMILY-454";Tend="2033";Tstart="652";shortTE="F";uid="ae394c02-5d67-4fea-b739-78e32f68e1da"
WOFM01000472.1	RepeatMasker	Unknown	2828436	2828537	451	+	.	ID="RND-1_FAMILY-416";Tend="1065";Tstart="965";shortTE="F";uid="e473fe7a-4469-4f91-878d-1521210ac9eb"
WOFM01000472.1	RepeatMasker	LINE/Penelope	2453277	2453554	593	+	.	ID="RND-6_FAMILY-5286";Tend="2907";Tstart="2628";shortTE="F";uid="c71b6d5a-aca8-400b-8d3f-06eb29e8a4aa"
WOFM01000472.1	RepeatMasker	Unknown	3610782	3610998	819	+	.	ID="RND-5_FAMILY-20";Tend="1259";Tstart="1038";shortTE="F";uid="1be50ae0-02ad-4b25-85bf-9d00b3026775"
WOFM01000472.1	RepeatMasker	Unknown	2039939	2040333	3061	+	.	ID="RND-1_FAMILY-500";Tend="1366";Tstart="973";shortTE="F";uid="58da77db-b256-410b-9953-2e5e22e1f1ee"
WOFM01000472.1	RepeatMasker	Unknown	2665442	2666461	4125	+	.	ID="RND-2_FAMILY-36";Tend="1644";Tstart="639";shortTE="F";uid="2382f4d8-aa15-471c-870c-b98d0284a1c4"
WOFM01000472.1	RepeatMasker	Unknown	992005	992526	3124	+	.	ID="RND-1_FAMILY-814";Tend="1344";Tstart="814";shortTE="F";uid="91f89990-989f-48fd-8825-e6ff9479e21e"
WOFM01000472.1	RepeatMasker	Unknown	597322	597490	906	+	.	ID="RND-1_FAMILY-70";Tend="1163";Tstart="995";shortTE="F";uid="f1e09e56-d421-44b7-8d7c-2c6aa6a906f4"
WOFM01000472.1	RepeatMasker	Unknown	1307978	1308349	1185	+	.	ID="RND-4_FAMILY-231";Tend="1352";Tstart="1003";shortTE="F";uid="c1f8c0d7-91a3-499c-9060-3f62deb533d7"
WOFM01000472.1	RepeatMasker	Unknown	3297429	3297718	939	+	.	ID="RND-1_FAMILY-721";Tend="1184";Tstart="896";shortTE="F";uid="dbdbd79d-4675-4836-9377-f6cec90efd10"
WOFM01000472.1	RepeatMasker	Unknown	803750	804013	1848	+	.	ID="RND-1_FAMILY-947";Tend="1191";Tstart="934";shortTE="F";uid="c58651ff-a7e1-4277-a303-8b1b69cacd92"
WOFM01000472.1	RepeatMasker	Unknown	3248882	3249115	1401	+	.	ID="RND-4_FAMILY-986";Tend="1380";Tstart="1152";shortTE="F";uid="833c88e9-5400-4238-a87e-efed5eaa89d5"
WOFM01000472.1	RepeatMasker	Unknown	2331365	2331967	1642	+	.	ID="RND-5_FAMILY-4";Tend="1800";Tstart="1143";shortTE="F";uid="86b4cc80-00ba-473d-8fc1-d85d8181dfee"
WOFM01000472.1	RepeatMasker	Unknown	2438148	2438840	2873	+	.	ID="RND-5_FAMILY-6683";Tend="1111";Tstart="443";shortTE="F";uid="3a92c1d9-fc90-4faf-8c02-a16977433996"
WOFM01000472.1	RepeatMasker	LTR/Copia	2705159	2710103	41566	+	.	ID="RND-1_FAMILY-948";Tend="4963";Tstart="1";shortTE="F";uid="6ffc557a-f069-44a5-8d92-72e0de7487df"
WOFM01000472.1	RepeatMasker	Unknown	1149060	1149704	2660	+	.	ID="RND-5_FAMILY-994";Tend="1646";Tstart="906";shortTE="F";uid="590a800c-47d0-44ba-97a0-f73fd3e100b3"
WOFM01000472.1	RepeatMasker	Unknown	1361241	1361944	4134	+	.	ID="RND-1_FAMILY-738";Tend="1695";Tstart="997";shortTE="F";uid="0151b1f6-bb81-4b0f-8aff-4de04da25b2f"
WOFM01000472.1	RepeatMasker	DNA/Academ-1	283819	284788	9278	+	.	ID="rnd-1_family-73";Tend="2527";Tstart="1039";shortTE="F";uid="601b401b-c744-41b9-8e47-2a69c354aae6"
WOFM01000472.1	RepeatMasker	Unknown	4079274	4079880	1287	+	.	ID="RND-4_FAMILY-1370";Tend="1560";Tstart="963";shortTE="F";uid="13d9b73b-08b8-4c39-a5d9-8d716520b87f"
WOFM01000472.1	RepeatMasker	DNA	95985	96165	1095	+	.	ID="RND-5_FAMILY-4767";Tend="1047";Tstart="870";shortTE="F";uid="e65e09a7-9330-4435-b7fd-4467cd309edf"
WOFM01000472.1	RepeatMasker	LTR/Gypsy	3714171	3714776	2371	+	.	ID="RND-6_FAMILY-1390";Tend="9400";Tstart="8766";shortTE="F";uid="3ef4abd1-4934-4725-876a-44e5a70e668f"
WOFM01000472.1	RepeatMasker	LTR/Copia	1597275	1604445	59870	+	.	ID="RND-1_FAMILY-587";Tend="7709";Tstart="547";shortTE="F";uid="3d2db794-b7a3-470c-9c5d-72cea5137168"
WOFM01000472.1	RepeatMasker	DNA/Kolobok-T2	2250245	2255881	45124	+	.	ID="RND-1_FAMILY-16";Tend="6992";Tstart="1359";shortTE="F";uid="beb77044-4252-4ae5-b102-80a8657603a1"
WOFM01000472.1	RepeatMasker	Unknown	566946	567522	3981	+	.	ID="RND-4_FAMILY-1438";Tend="1527";Tstart="934";shortTE="F";uid="bc3ee4ed-8c5b-4aa8-9b42-2531688ad8fa"
WOFM01000472.1	RepeatMasker	DNA/Crypton-I	1562860	1563019	669	+	.	ID="RND-1_FAMILY-254";Tend="1499";Tstart="1307";shortTE="F";uid="daa397c0-0d76-44c0-af57-5bcd801b9fe8"
WOFM01000472.1	RepeatMasker	Unknown	1875248	1875487	953	+	.	ID="RND-1_FAMILY-103";Tend="1203";Tstart="937";shortTE="F";uid="de7cdf71-54c4-4286-9946-5f4b1359f92a"
WOFM01000472.1	RepeatMasker	Unknown	485889	486444	2567	+	.	ID="RND-6_FAMILY-1182";Tend="1615";Tstart="1018";shortTE="F";uid="1e63cebe-fbea-41a4-8df1-2429b212b20f"
WOFM01000472.1	RepeatMasker	Unknown	3356968	3357891	5689	+	.	ID="RND-6_FAMILY-1150";Tend="1928";Tstart="951";shortTE="F";uid="d2b2ea04-5904-4880-bc79-a64e51b8404d"
WOFM01000472.1	RepeatMasker	LTR/Copia	2702591	2703032	1106	+	.	ID="RND-6_FAMILY-3467";Tend="2080";Tstart="1634";shortTE="F";uid="9dbaac04-9d1d-40b9-8218-181334ee78bb"
WOFM01000472.1	RepeatMasker	Unknown	3674451	3675055	1749	+	.	ID="RND-5_FAMILY-2977";Tend="1602";Tstart="1013";shortTE="F";uid="9dae4f61-b12d-414f-aa04-36301ed63f01"
WOFM01000472.1	RepeatMasker	Unknown	1246352	1246678	1662	+	.	ID="RND-5_FAMILY-246";Tend="976";Tstart="664";shortTE="F";uid="0698c4f7-f0d0-4dc5-be31-400c4d2490cb"
WOFM01000472.1	RepeatMasker	DNA/Kolobok-T2	2268749	2269202	2348	+	.	ID="RND-4_FAMILY-21";Tend="1280";Tstart="803";shortTE="F";uid="7afa5994-cf04-4690-ba23-c1c59004e670"
WOFM01000472.1	RepeatMasker	Unknown	3391729	3392408	2158	+	.	ID="RND-1_FAMILY-430";Tend="1696";Tstart="965";shortTE="F";uid="27689409-bffc-4001-bd77-dad52307cfbc"
WOFM01000472.1	RepeatMasker	DNA/Crypton-I	909192	909450	566	+	.	ID="RND-6_FAMILY-4026";Tend="1273";Tstart="1034";shortTE="F";uid="751aad0d-f6a9-47f6-98be-06787e80ebf6"
WOFM01000472.1	RepeatMasker	Unknown	2358544	2358897	2065	+	.	ID="RND-4_FAMILY-168";Tend="1309";Tstart="953";shortTE="F";uid="52418c88-3f4e-4c9e-a769-3673de2b3f59"
WOFM01000472.1	RepeatMasker	Unknown	3039567	3039736	598	+	.	ID="RND-6_FAMILY-1327";TEgroup="ctg_412%7CRND-6_FAMILY-1327%7C1";Tend="648";Tstart="505";shortTE="T";uid="314e6c8e-2d05-4137-b32b-958831755c26"
WOFM01000472.1	RepeatMasker	Unknown	671733	672059	2199	+	.	ID="RND-1_FAMILY-670";Tend="1279";Tstart="940";shortTE="F";uid="50046bdb-52aa-4229-aa9f-84ee269cb4db"
WOFM01000472.1	RepeatMasker	Unknown	1423986	1424110	793	+	.	ID="RND-6_FAMILY-14429";Tend="1201";Tstart="1076";shortTE="F";uid="cbc7ec3e-9a84-475e-b0d2-e5a326c0e85c"
WOFM01000472.1	RepeatMasker	LTR/Gypsy	2073338	2078916	49744	+	.	ID="RND-6_FAMILY-758";Tend="6374";Tstart="792";shortTE="F";uid="11d8a1f3-40b8-4315-b995-900f924a44b2"
WOFM01000472.1	RepeatMasker	Unknown	1402778	1402916	553	+	.	ID="RND-5_FAMILY-714";Tend="1069";Tstart="908";shortTE="F";uid="0dab6531-8a2b-4191-8c46-696edffc2a91"
WOFM01000472.1	RepeatMasker	Unknown	2927559	2927855	613	+	.	ID="RND-6_FAMILY-734";Tend="662";Tstart="373";shortTE="F";uid="c030fcea-1267-4afe-956c-08384c19cbd5"
WOFM01000472.1	RepeatMasker	DNA/CMC-Chapaev-3	2862049	2862477	2692	+	.	ID="RND-1_FAMILY-472";Tend="1573";Tstart="1146";shortTE="F";uid="7a9f2d4b-4398-435e-b435-d025cca2255f"
WOFM01000472.1	RepeatMasker	Unknown	4049568	4049807	855	+	.	ID="RND-1_FAMILY-871";Tend="1372";Tstart="931";shortTE="F";uid="85969787-907e-4094-98a3-7d93d1518803"
WOFM01000472.1	RepeatMasker	Unknown	3128853	3129664	4196	+	.	ID="RND-4_FAMILY-1083";Tend="1795";Tstart="1002";shortTE="F";uid="789c9506-f941-4cd0-b289-1935d7c3b508"
WOFM01000472.1	RepeatMasker	Unknown	3480402	3481381	2039	+	.	ID="RND-1_FAMILY-638";Tend="1956";Tstart="968";shortTE="F";uid="ae16e64e-2586-425f-b781-d9a8604e6a2a"
WOFM01000472.1	RepeatMasker	Unknown	682521	684219	2129	+	.	ID="RND-6_FAMILY-6937";TEgroup="ctg_412%7CRND-6_FAMILY-6937%7C1";Tend="1746";Tstart="75";shortTE="F";uid="2b827c15-c2c0-4e8c-82de-c1f2e77523bc"
WOFM01000472.1	RepeatMasker	DNA/Merlin	569419	570207	3795	+	.	ID="RND-4_FAMILY-263";Tend="1975";Tstart="1178";shortTE="F";uid="e1d3552d-16c6-4551-8be5-4d38f8ab1a63"
WOFM01000472.1	RepeatMasker	DNA/hAT-hAT19	3243763	3246095	19020	+	.	ID="RND-6_FAMILY-2501";Tend="3471";Tstart="1140";shortTE="F";uid="fe7016bb-8d3b-4ad7-acc1-3c9c1143829e"
WOFM01000472.1	RepeatMasker	Unknown	3008599	3009235	2546	+	.	ID="RND-2_FAMILY-36";Tend="1598";Tstart="919";shortTE="F";uid="7f746eae-3cda-402d-b5a8-b57b9e62f4fc"
WOFM01000472.1	RepeatMasker	Unknown	2509820	2510210	1826	+	.	ID="RND-5_FAMILY-473";Tend="1465";Tstart="1058";shortTE="F";uid="efcec453-82fd-4c95-924b-c079dab4bcb0"
WOFM01000472.1	RepeatMasker	Unknown	522162	522419	883	+	.	ID="RND-5_FAMILY-830";Tend="1190";Tstart="934";shortTE="F";uid="6e3f648b-bed0-4285-9496-596166c88dd2"
WOFM01000472.1	RepeatMasker	LTR/Pao	3075324	3075645	2454	+	.	ID="RND-6_FAMILY-3174";Tend="956";Tstart="638";shortTE="F";uid="9bff0c24-1068-4774-ab23-81f47ccdb2b4"
WOFM01000472.1	RepeatMasker	DNA/hAT-Ac	4023747	4023985	1079	+	.	ID="RND-5_FAMILY-581";Tend="1212";Tstart="964";shortTE="F";uid="be30e9b7-6e8f-417e-8f4d-a6aaed9f6530"
WOFM01000472.1	RepeatMasker	LTR/Gypsy	3562600	3563067	2322	+	.	ID="RND-1_FAMILY-259";Tend="6282";Tstart="5827";shortTE="F";uid="dcd3bb54-a242-4eb0-8434-dddd5bac9da2"
WOFM01000472.1	RepeatMasker	Unknown	3229324	3229771	3072	+	.	ID="RND-1_FAMILY-60";Tend="1402";Tstart="865";shortTE="F";uid="82fcc5b8-6054-4814-a131-801eae2201a1"
WOFM01000472.1	RepeatMasker	Unknown	1558957	1559239	1626	+	.	ID="RND-1_FAMILY-319";Tend="1366";Tstart="1045";shortTE="F";uid="924c19cd-03db-421a-94f3-b5ca888c9c4d"
WOFM01000472.1	RepeatMasker	Unknown	2423529	2424060	781	+	.	ID="RND-1_FAMILY-416";TEgroup="ctg_412%7CRND-1_FAMILY-416%7C1";Tend="1419";Tstart="975";shortTE="F";uid="10767734-541b-4650-a33a-8002c88c61f6"
WOFM01000472.1	RepeatMasker	Unknown	658760	659188	1026	+	.	ID="RND-4_FAMILY-688";Tend="1351";Tstart="913";shortTE="F";uid="a8407f0c-2643-4c3a-92f3-1a8c29900046"
WOFM01000472.1	RepeatMasker	LTR/Gypsy	412667	413135	2530	+	.	ID="RND-1_FAMILY-378";Tend="11448";Tstart="10976";shortTE="F";uid="cac3ab17-1d38-419c-becd-242fcd826ffb"
WOFM01000472.1	RepeatMasker	DNA/TcMar-Fot1	3198903	3199312	1454	+	.	ID="RND-5_FAMILY-1163";Tend="1384";Tstart="973";shortTE="F";uid="c2f43107-2943-482b-a5ba-8880e663229a"
WOFM01000472.1	RepeatMasker	DNA/Kolobok-T2	2418427	2418871	2221	+	.	ID="RND-1_FAMILY-16";Tend="515";Tstart="30";shortTE="F";uid="5b0054cd-114b-49c2-9e6d-515f9b2df241"
WOFM01000472.1	RepeatMasker	Unknown	509631	509933	661	+	.	ID="RND-1_FAMILY-26";Tend="1395";Tstart="1082";shortTE="F";uid="d0c22a6c-6438-44d0-b52f-240cc55f7595"
WOFM01000472.1	RepeatMasker	Unknown	2668471	2668691	589	+	.	ID="RND-6_FAMILY-734";Tend="1152";Tstart="930";shortTE="F";uid="67f57599-285a-4b6d-9cd9-0dd09ccd35f9"
WOFM01000472.1	RepeatMasker	Unknown	2539620	2539861	1011	+	.	ID="RND-1_FAMILY-771";Tend="1286";Tstart="1060";shortTE="F";uid="f9a7d7b6-454a-41f4-b799-94d0bff7a449"
WOFM01000472.1	RepeatMasker	Unknown	2756231	2757184	5139	+	.	ID="RND-6_FAMILY-6413";Tend="1676";Tstart="728";shortTE="F";uid="400e6fea-dfcf-4dbd-82b3-83e9bf5f1cb7"
WOFM01000472.1	RepeatMasker	Unknown	2904045	2904353	2335	+	.	ID="RND-4_FAMILY-1114";Tend="1539";Tstart="735";shortTE="F";uid="6124f2f1-75cd-41d6-8978-853ee16c1289"
WOFM01000472.1	RepeatMasker	Unknown	3881421	3883119	5196	+	.	ID="RND-4_FAMILY-527";Tend="1725";Tstart="31";shortTE="F";uid="0413b52b-7d29-41e4-b022-1e17fc9f1b4a"
WOFM01000472.1	RepeatMasker	Unknown	2538908	2539603	2768	+	.	ID="RND-5_FAMILY-4";Tend="1816";Tstart="986";shortTE="F";uid="4d982618-ee7b-4d2b-b34b-e084f622f88a"
WOFM01000472.1	RepeatMasker	LINE/L2	2652190	2652521	1003	+	.	ID="RND-1_FAMILY-65";Tend="1839";Tstart="1528";shortTE="F";uid="c8b1870a-701e-408d-92ca-8f34d40f5071"
WOFM01000472.1	RepeatMasker	Unknown	3478735	3479031	1922	+	.	ID="RND-1_FAMILY-884";Tend="1251";Tstart="930";shortTE="F";uid="9c27dea1-b100-4bbf-af7a-50e79791809a"
WOFM01000472.1	RepeatMasker	LTR/Gypsy	850362	850740	1004	+	.	ID="RND-6_FAMILY-550";Tend="7776";Tstart="7364";shortTE="F";uid="15181b00-f940-4a0b-b38b-7ab8e8448bca"
WOFM01000472.1	RepeatMasker	Unknown	3652103	3652436	1732	+	.	ID="RND-1_FAMILY-682";Tend="1363";Tstart="996";shortTE="F";uid="d711545b-cf5d-4251-985a-3de163794311"
WOFM01000472.1	RepeatMasker	LTR/Pao	875218	877715	11798	+	.	ID="RND-6_FAMILY-2806";Tend="3944";Tstart="1183";shortTE="F";uid="780d2f53-5fc1-471c-bda9-56e047cfa50a"
WOFM01000472.1	RepeatMasker	Unknown	674545	674751	1152	+	.	ID="RND-5_FAMILY-2694";Tend="1115";Tstart="929";shortTE="F";uid="f4144219-815c-4eff-ac2a-ddab59498517"
WOFM01000472.1	RepeatMasker	Unknown	970066	970497	991	+	.	ID="RND-4_FAMILY-2537";Tend="2056";Tstart="1319";shortTE="F";uid="f7b8ddda-59e8-48f1-91a9-f25e50acc8be"
WOFM01000472.1	RepeatMasker	Unknown	1172203	1172829	563	+	.	ID="RND-4_FAMILY-2537";TEgroup="ctg_412%7CRND-4_FAMILY-2537%7C1";Tend="1582";Tstart="881";shortTE="F";uid="4272b69f-08c6-42ee-aeb4-414bdea08e47"
WOFM01000472.1	RepeatMasker	DNA/Academ-1	2262639	2263099	814	+	.	ID="RND-5_FAMILY-1536";TEgroup="ctg_412%7CRND-5_FAMILY-1536%7C1";Tend="1300";Tstart="1024";shortTE="F";uid="2118edac-4d07-4feb-9d5d-d449531c3e52"
WOFM01000472.1	RepeatMasker	Unknown	3145741	3146052	1881	+	.	ID="RND-1_FAMILY-58";Tend="1258";Tstart="957";shortTE="F";uid="e16797b4-872f-4a71-8aa1-d48bc2ab9a2a"
WOFM01000472.1	RepeatMasker	LTR/Gypsy	3139369	3139842	2952	+	.	ID="RND-1_FAMILY-845";Tend="1234";Tstart="774";shortTE="F";uid="f47cadb2-41a3-45bc-a4b1-18b53889aeb6"
WOFM01000472.1	RepeatMasker	RC/Helitron	4104801	4105235	2857	+	.	ID="RND-6_FAMILY-1361";Tend="1408";Tstart="979";shortTE="F";uid="677a8496-5460-492d-b721-b2dd2b820df6"
WOFM01000472.1	RepeatMasker	Unknown	2743999	2744261	1420	+	.	ID="RND-4_FAMILY-2443";Tend="1196";Tstart="953";shortTE="F";uid="704c3020-5d35-48b5-8442-b1969416891c"
WOFM01000472.1	RepeatMasker	DNA/Crypton-I	3605512	3605680	457	+	.	ID="rnd-1_family-337";Tend="1119";Tstart="926";shortTE="F";uid="9c2f8b6d-0057-4e01-90df-6bfd02e1d208"
WOFM01000472.1	RepeatMasker	Unknown	3640808	3641112	1678	+	.	ID="RND-1_FAMILY-126";Tend="1597";Tstart="1288";shortTE="F";uid="067ed65c-d0bb-4740-8b8d-b462b2f42e46"
WOFM01000472.1	RepeatMasker	LTR/Gypsy	3326868	3327534	5458	+	.	ID="RND-6_FAMILY-42";Tend="8908";Tstart="8240";shortTE="F";uid="9027fefb-28fe-4cd3-a90c-84f0a3e9cf22"
WOFM01000472.1	RepeatMasker	Unknown	3611333	3611660	1393	+	.	ID="RND-5_FAMILY-714";Tend="1255";Tstart="925";shortTE="F";uid="62d24a96-7d19-4b5a-b117-b9de55928858"
WOFM01000472.1	RepeatMasker	DNA/TcMar-Fot1	1385740	1386013	2348	+	.	ID="RND-5_FAMILY-1163";Tend="1889";Tstart="1616";shortTE="F";uid="c703e1b3-e5b8-46cf-bfa0-1c2adb866126"
WOFM01000472.1	RepeatMasker	DNA/TcMar-Pogo	2465781	2466608	4712	+	.	ID="RND-6_FAMILY-1493";Tend="1777";Tstart="944";shortTE="F";uid="56faadec-a1a1-4b90-8910-736f8ad69a45"
WOFM01000472.1	RepeatMasker	Unknown	1534146	1534381	1155	+	.	ID="RND-4_FAMILY-454";Tend="2300";Tstart="2018";shortTE="F";uid="6429440d-fa4a-431c-8949-04682123276a"
WOFM01000472.1	RepeatMasker	Unknown	2692938	2693358	1219	+	.	ID="RND-5_FAMILY-4";Tend="1816";Tstart="1407";shortTE="F";uid="4a3703a1-19d0-4e8f-8570-dff29a245fc2"
WOFM01000472.1	RepeatMasker	Unknown	3486398	3486914	2818	+	.	ID="RND-4_FAMILY-1891";Tend="1467";Tstart="943";shortTE="F";uid="4f2bc7d1-1bfc-494e-be5f-452f01055c7b"
WOFM01000472.1	RepeatMasker	DNA/TcMar-Tc1	2481275	2481568	764	+	.	ID="RND-4_FAMILY-659";Tend="1238";Tstart="960";shortTE="F";uid="5ad1149c-bff5-4c3a-a75e-3d27befca961"
WOFM01000472.1	RepeatMasker	LTR/Gypsy	475429	475599	831	+	.	ID="RND-1_FAMILY-651";Tend="452";Tstart="277";shortTE="F";uid="e23d5b67-5484-416f-8865-137eb75dcaa0"
WOFM01000472.1	RepeatMasker	DNA/CMC-Transib	3317386	3317909	1245	+	.	ID="RND-5_FAMILY-7174";Tend="1543";Tstart="1041";shortTE="F";uid="83752a20-8e0a-41d6-be05-1e096a9a0744"
WOFM01000472.1	RepeatMasker	Unknown	3990836	3991051	616	+	.	ID="RND-6_FAMILY-734";Tend="1154";Tstart="929";shortTE="F";uid="02cb62c2-0cce-4838-ad50-f83d20a2741f"
WOFM01000472.1	RepeatMasker	Unknown	3300865	3301300	3100	+	.	ID="RND-6_FAMILY-1150";Tend="1931";Tstart="1496";shortTE="F";uid="65317bfb-d2b3-4e73-a123-1b3ac52be19e"
WOFM01000472.1	RepeatMasker	Unknown	1843493	1843865	1957	+	.	ID="RND-5_FAMILY-784";Tend="1638";Tstart="1259";shortTE="F";uid="eb0c31c9-b4b5-4d4d-bfd6-2ca725dc72dd"
WOFM01000472.1	RepeatMasker	Unknown	3471225	3471851	1744	+	.	ID="RND-4_FAMILY-1347";Tend="1810";Tstart="1188";shortTE="F";uid="c26178a3-a4a4-491c-831d-457a6c25134c"
WOFM01000472.1	RepeatMasker	Unknown	4158902	4159095	687	+	.	ID="RND-5_FAMILY-1076";Tend="1052";Tstart="855";shortTE="F";uid="b9b77eaf-fcfe-487d-9110-fcea5976f282"
WOFM01000472.1	RepeatMasker	Unknown	4196063	4196539	2204	+	.	ID="RND-4_FAMILY-1467";Tend="1211";Tstart="696";shortTE="F";uid="7a2d05c0-dba1-402e-be19-6c9762b8bacd"
WOFM01000472.1	RepeatMasker	RC/Helitron	3769536	3769833	447	+	.	ID="RND-5_FAMILY-2792";TEgroup="ctg_412%7CRND-5_FAMILY-2792%7C2";Tend="1868";Tstart="830";shortTE="T";uid="4277c710-614a-4bc4-8d5d-ce8c25c5e4b0"
WOFM01000472.1	RepeatMasker	LTR/Gypsy	3374998	3375230	1245	+	.	ID="RND-5_FAMILY-1656";Tend="1200";Tstart="965";shortTE="F";uid="a29be784-1260-4275-b6f4-057d40cae345"
WOFM01000472.1	RepeatMasker	Unknown	810564	810772	1573	+	.	ID="RND-5_FAMILY-3581";Tend="1404";Tstart="1201";shortTE="F";uid="11b583b2-d73d-4222-b2b7-06b9678483e1"
WOFM01000472.1	RepeatMasker	DNA/Crypton-I	2959275	2959845	2795	+	.	ID="RND-6_FAMILY-470";Tend="1394";Tstart="805";shortTE="F";uid="6a230709-c963-49eb-91fe-9bef6bfdfd8f"
WOFM01000472.1	RepeatMasker	Unknown	2825687	2825858	836	+	.	ID="RND-3_FAMILY-526";Tend="1179";Tstart="1001";shortTE="F";uid="d53d6b24-3db7-4f29-a027-960c0eb36311"
WOFM01000472.1	RepeatMasker	Unknown	1803562	1803730	1059	+	.	ID="RND-1_FAMILY-534";Tend="1072";Tstart="903";shortTE="F";uid="12ee8207-6e11-4881-b503-797e2bb673d2"
WOFM01000472.1	RepeatMasker	Unknown	1220342	1220630	1172	+	.	ID="RND-5_FAMILY-1606";Tend="955";Tstart="673";shortTE="F";uid="d62d814b-93f8-459b-a006-a181422535a5"
WOFM01000472.1	RepeatMasker	LINE/L2	215982	217027	7484	+	.	ID="RND-5_FAMILY-2134";Tend="1865";Tstart="844";shortTE="F";uid="56ecb019-0508-4b0b-93ac-8f238e1a5df9"
WOFM01000472.1	RepeatMasker	Unknown	772295	773005	4576	+	.	ID="RND-6_FAMILY-1708";Tend="1604";Tstart="888";shortTE="F";uid="2e625f41-6a0a-4268-8f56-b8ffee99f847"
WOFM01000472.1	RepeatMasker	Unknown	3426314	3426456	704	+	.	ID="RND-4_FAMILY-1891";Tend="1458";Tstart="1277";shortTE="F";uid="5dafc280-5f42-41c6-906c-c08df99f8ffd"
WOFM01000472.1	RepeatMasker	Unknown	425493	425821	631	+	.	ID="RND-1_FAMILY-807";TEgroup="ctg_412%7CRND-1_FAMILY-807%7C1";Tend="1157";Tstart="969";shortTE="T";uid="6b20f1b4-1ae1-401f-bdbb-16aa4965f1c0"
WOFM01000472.1	RepeatMasker	LTR/Copia	1286044	1287627	10779	+	.	ID="RND-1_FAMILY-201";Tend="7081";Tstart="5446";shortTE="F";uid="1a678fb3-5f27-491d-807a-eaddbd7112f3"
WOFM01000472.1	RepeatMasker	DNA/hAT-Tip100	1403842	1404354	3250	+	.	ID="RND-5_FAMILY-679";Tend="1487";Tstart="974";shortTE="F";uid="5de9e2f8-e4e9-48ab-99b8-ae83e938c4e4"
WOFM01000472.1	RepeatMasker	RC/Helitron	1699436	1699651	1636	+	.	ID="RND-4_FAMILY-1280";Tend="1242";Tstart="1026";shortTE="F";uid="3ca2baea-74a0-4470-8a1a-2d4e90c5d319"
WOFM01000472.1	RepeatMasker	Unknown	2265367	2265531	721	+	.	ID="RND-2_FAMILY-36";Tend="793";Tstart="617";shortTE="F";uid="68f2dfbc-05a0-468b-979e-45a0d7b73966"
WOFM01000472.1	RepeatMasker	DNA/Crypton-I	4255068	4255414	2256	+	.	ID="RND-6_FAMILY-4026";Tend="1278";Tstart="925";shortTE="F";uid="ba7232ad-e5af-4078-a5f3-feab4511da5a"
WOFM01000472.1	RepeatMasker	Unknown	3172268	3172520	1090	+	.	ID="RND-6_FAMILY-108";Tend="1471";Tstart="1201";shortTE="F";uid="da68392a-85f9-4e43-ab3f-caf0f69db8a4"
WOFM01000472.1	RepeatMasker	Unknown	2440088	2440269	454	+	.	ID="RND-6_FAMILY-1182";Tend="1127";Tstart="934";shortTE="F";uid="187c1c26-d18f-4e9a-a978-133c383bbd58"
WOFM01000472.1	RepeatMasker	Unknown	3448736	3449049	1698	+	.	ID="RND-5_FAMILY-714";Tend="1256";Tstart="926";shortTE="F";uid="ac5d1826-9a01-4f21-b60c-2d09a841e2f9"
WOFM01000472.1	RepeatMasker	LTR/Gypsy	2531618	2531733	569	+	.	ID="RND-6_FAMILY-10815";Tend="320";Tstart="178";shortTE="F";uid="4246e0b7-b914-4e17-a041-8a3c4967b0e8"
WOFM01000472.1	RepeatMasker	Unknown	2946627	2946909	1395	+	.	ID="RND-6_FAMILY-5387";Tend="1391";Tstart="1115";shortTE="F";uid="083fc1ea-e14b-4cb5-bc0f-ab72d70453cf"
WOFM01000472.1	RepeatMasker	Unknown	3123198	3123328	468	+	.	ID="RND-6_FAMILY-2949";Tend="1971";Tstart="1842";shortTE="F";uid="bdb4003f-beba-452c-b78c-555717e452da"
WOFM01000472.1	RepeatMasker	Unknown	2643210	2643878	4473	+	.	ID="RND-1_FAMILY-705";Tend="1615";Tstart="932";shortTE="F";uid="a95cab21-b40b-41cb-bd6c-4f53c2ab63f0"
WOFM01000472.1	RepeatMasker	Unknown	735647	735790	636	+	.	ID="RND-6_FAMILY-2350";Tend="1094";Tstart="952";shortTE="F";uid="89d03d3e-8a72-4c1d-93c1-fe08931b7c8c"
WOFM01000472.1	RepeatMasker	Unknown	1108628	1109280	2889	+	.	ID="RND-1_FAMILY-705";Tend="1621";Tstart="930";shortTE="F";uid="74cf5682-d6b9-4c28-b3c3-a27342e7007e"
WOFM01000472.1	RepeatMasker	Unknown	3374776	3374987	723	+	.	ID="RND-6_FAMILY-3525";Tend="1749";Tstart="1557";shortTE="F";uid="537abecc-8a76-43de-a2c4-9f99499fdc25"
WOFM01000472.1	RepeatMasker	Unknown	4023551	4023746	1015	+	.	ID="RND-5_FAMILY-6275";Tend="950";Tstart="754";shortTE="F";uid="edf6921d-7e7d-4578-99a8-982df8cdd21b"
WOFM01000472.1	RepeatMasker	Unknown	2059298	2059425	459	+	.	ID="RND-6_FAMILY-3053";Tend="2190";Tstart="2049";shortTE="F";uid="7b28977f-7f2b-436a-9188-c075c90d9d35"
WOFM01000472.1	RepeatMasker	LTR/Copia	618323	624940	54595	+	.	ID="RND-1_FAMILY-127";Tend="7537";Tstart="933";shortTE="F";uid="5fd32a68-2d05-4f3e-8177-11056f9409bd"
WOFM01000472.1	RepeatMasker	Unknown	568924	569103	1064	+	.	ID="RND-1_FAMILY-70";Tend="1164";Tstart="995";shortTE="F";uid="fd108146-6f97-4ed4-9cf8-7fa21e363173"
WOFM01000472.1	RepeatMasker	Unknown	3462493	3462991	2405	+	.	ID="RND-5_FAMILY-2147";Tend="1579";Tstart="1082";shortTE="F";uid="b6a09cac-91a5-4297-bb28-5eff315947f7"
WOFM01000472.1	RepeatMasker	Unknown	947462	947781	2055	+	.	ID="RND-5_FAMILY-714";Tend="1245";Tstart="917";shortTE="F";uid="d837dd84-fc6d-4f23-b1a0-733563272eb9"
WOFM01000472.1	RepeatMasker	DNA/TcMar-Tigger	1114853	1115249	492	+	.	ID="RND-4_FAMILY-740";TEgroup="ctg_412%7CRND-4_FAMILY-740%7C1";Tend="1497";Tstart="974";shortTE="F";uid="e1c792f1-0388-4ab2-9799-6690b9e8e1a0"
WOFM01000472.1	RepeatMasker	DNA/Crypton-I	1628607	1628844	1219	+	.	ID="RND-4_FAMILY-246";Tend="1549";Tstart="1312";shortTE="F";uid="4cc68649-a222-4652-b4f5-c021dbf62e6f"
WOFM01000472.1	RepeatMasker	LTR/Gypsy	3569634	3570788	7083	+	.	ID="RND-1_FAMILY-11";Tend="2033";Tstart="830";shortTE="F";uid="c974962e-7a2b-4be2-9440-d4295ba6ab3d"
WOFM01000472.1	RepeatMasker	DNA/Crypton-I	3724223	3724334	619	+	.	ID="RND-6_FAMILY-4026";Tend="1173";Tstart="1065";shortTE="F";uid="7ec37709-d2d6-42db-8ddc-24bd95d114e9"
WOFM01000472.1	RepeatMasker	DNA/Kolobok-T2	2249276	2250225	7830	+	.	ID="RND-1_FAMILY-15";Tend="1777";Tstart="828";shortTE="F";uid="792c7f71-e555-4424-807f-b76322f73d50"
WOFM01000472.1	RepeatMasker	Unknown	960687	960879	1111	+	.	ID="RND-6_FAMILY-5387";Tend="1389";Tstart="1198";shortTE="F";uid="312611d9-b3c9-46bc-a208-bed1c80597a1"
WOFM01000472.1	RepeatMasker	Unknown	922260	922531	1561	+	.	ID="RND-1_FAMILY-141";Tend="1199";Tstart="939";shortTE="F";uid="7cd61e3d-2e1c-46db-9f82-7fa3936b2931"
WOFM01000472.1	RepeatMasker	Unknown	2427025	2427938	5676	+	.	ID="RND-6_FAMILY-9161";Tend="1730";Tstart="786";shortTE="F";uid="430307e6-9a25-40cc-8f85-61688a3e4444"
WOFM01000472.1	RepeatMasker	RC/Helitron	2122172	2122399	565	+	.	ID="RND-4_FAMILY-590";Tend="1211";Tstart="969";shortTE="F";uid="ee662804-02a9-4045-9aa3-d799060a0e77"
WOFM01000472.1	RepeatMasker	Unknown	489959	490381	2681	+	.	ID="RND-3_FAMILY-391";Tend="1309";Tstart="892";shortTE="F";uid="e6bdfe0f-2621-45f0-84c9-42f5e92d8d9f"
WOFM01000472.1	RepeatMasker	Unknown	2536795	2537425	3577	+	.	ID="RND-6_FAMILY-3983";Tend="1551";Tstart="926";shortTE="F";uid="b2dd6630-fe08-4d06-a77b-d249174fcf52"
WOFM01000472.1	RepeatMasker	DNA/hAT-Tag1	1520557	1520710	430	+	.	ID="RND-5_FAMILY-1172";Tend="1021";Tstart="892";shortTE="F";uid="3fd5fbe5-c6f0-4ae4-8ba5-d2c125a9c518"
WOFM01000472.1	RepeatMasker	LTR/Gypsy	1753981	1758487	36180	+	.	ID="RND-6_FAMILY-66";Tend="5221";Tstart="644";shortTE="F";uid="27f649f3-24a0-42d4-acd3-487c7569978b"
WOFM01000472.1	RepeatMasker	Unknown	4180297	4180764	882	+	.	ID="RND-1_FAMILY-34";Tend="1786";Tstart="1228";shortTE="F";uid="46e9d24b-b82d-4b02-802a-99eb6855f331"
WOFM01000472.1	RepeatMasker	Unknown	1325368	1325512	692	+	.	ID="RND-4_FAMILY-305";Tend="1068";Tstart="907";shortTE="F";uid="f841d8a7-ed13-45b1-bab3-9a5c4eb2f935"
WOFM01000472.1	RepeatMasker	Unknown	2495702	2495982	2167	+	.	ID="RND-1_FAMILY-1115";Tend="1396";Tstart="1115";shortTE="F";uid="6221e65c-c33b-4ed3-a2ae-da35459722ef"
WOFM01000472.1	RepeatMasker	Unknown	3545355	3545861	3138	+	.	ID="RND-1_FAMILY-892";Tend="1952";Tstart="1447";shortTE="F";uid="5e39137f-bdf6-4718-80bd-874a407ca034"
WOFM01000472.1	RepeatMasker	Unknown	3028868	3029122	1488	+	.	ID="RND-5_FAMILY-1913";Tend="1193";Tstart="877";shortTE="F";uid="34d2aa66-1774-4165-b728-95f64213317a"
WOFM01000472.1	RepeatMasker	Unknown	780531	780710	1155	+	.	ID="RND-5_FAMILY-705";Tend="1536";Tstart="1356";shortTE="F";uid="7f9bdba5-644a-4255-b1e0-18260aa316b4"
WOFM01000472.1	RepeatMasker	Unknown	3641958	3642342	2051	+	.	ID="RND-6_FAMILY-1182";Tend="1769";Tstart="1358";shortTE="F";uid="073b6e48-86c7-4df0-b96c-7731896bc1fa"
WOFM01000472.1	RepeatMasker	Unknown	4168747	4169082	1848	+	.	ID="RND-3_FAMILY-391";Tend="1297";Tstart="963";shortTE="F";uid="fd6c3f16-362b-4c62-baa3-fbc7c620dd4e"
WOFM01000472.1	RepeatMasker	LTR/Gypsy	3215427	3215639	683	+	.	ID="RND-1_FAMILY-87";Tend="5096";Tstart="4889";shortTE="F";uid="ebdffdd5-29c9-408d-91fb-06fef0a44033"
WOFM01000472.1	RepeatMasker	LTR/Pao	2467778	2467975	983	+	.	ID="RND-1_FAMILY-408";Tend="5993";Tstart="5796";shortTE="F";uid="eecd6cb9-cc88-4d26-ac36-d099a44cf476"
WOFM01000472.1	RepeatMasker	Unknown	3173768	3173912	637	+	.	ID="RND-4_FAMILY-9";Tend="2368";Tstart="2221";shortTE="F";uid="32c442a4-dd5e-46a7-9b06-6c9f8aea95ee"
WOFM01000472.1	RepeatMasker	Unknown	1835574	1835749	934	+	.	ID="RND-5_FAMILY-5573";Tend="1116";Tstart="939";shortTE="F";uid="0170db22-a8bd-431b-9760-0fd94bd5a2c0"
WOFM01000472.1	RepeatMasker	Unknown	1201471	1202352	5376	+	.	ID="RND-1_FAMILY-103";Tend="1719";Tstart="842";shortTE="F";uid="725e7728-9f18-48b9-bb2a-5af809420e3b"
WOFM01000472.1	RepeatMasker	Unknown	3426482	3427084	2778	+	.	ID="RND-1_FAMILY-258";Tend="1705";Tstart="1058";shortTE="F";uid="74c9dbce-1b8d-42b7-8f70-396ec454f600"
WOFM01000472.1	RepeatMasker	Unknown	2169078	2169249	860	+	.	ID="RND-1_FAMILY-126";Tend="852";Tstart="670";shortTE="F";uid="3a056a28-16d2-4831-ae4e-6865876c7938"
WOFM01000472.1	RepeatMasker	DNA/Crypton-I	2221712	2221948	1296	+	.	ID="RND-1_FAMILY-846";Tend="1464";Tstart="1238";shortTE="F";uid="e7b7e01a-bf3f-4fe5-b6a3-eaba1c608e4c"
WOFM01000472.1	RepeatMasker	DNA/Crypton-I	2946095	2946639	3396	+	.	ID="RND-1_FAMILY-254";Tend="1496";Tstart="943";shortTE="F";uid="d5bb8bc1-e590-4913-97eb-d981fdf39472"
WOFM01000472.1	RepeatMasker	Unknown	2847072	2847527	2480	+	.	ID="RND-3_FAMILY-391";Tend="1333";Tstart="900";shortTE="F";uid="51f80db3-e2f1-4487-b56f-89e2c7877f98"
WOFM01000472.1	RepeatMasker	Unknown	2629869	2630119	1742	+	.	ID="RND-4_FAMILY-2443";Tend="1206";Tstart="954";shortTE="F";uid="5d99360e-2305-4a65-a960-72aa22cb42f3"
WOFM01000472.1	RepeatMasker	Unknown	3768114	3768943	3862	+	.	ID="RND-5_FAMILY-2744";Tend="1589";Tstart="742";shortTE="F";uid="2e5d7ed2-280b-411a-bed1-07f82109e03b"
WOFM01000472.1	RepeatMasker	Unknown	3164198	3164838	3826	+	.	ID="RND-6_FAMILY-1150";Tend="1597";Tstart="964";shortTE="F";uid="d45de8b7-d052-4e72-86ff-8b223dee2887"
WOFM01000472.1	RepeatMasker	DNA/TcMar-Pogo	661707	662371	4088	+	.	ID="RND-6_FAMILY-2159";Tend="1676";Tstart="915";shortTE="F";uid="65e38964-1c4a-4195-adb0-0774ffcba909"
WOFM01000472.1	RepeatMasker	DNA/TcMar-Mariner	441065	441294	993	+	.	ID="RND-6_FAMILY-9025";Tend="1530";Tstart="1296";shortTE="F";uid="19923878-ee9d-4c40-9a55-f92f5857fb5b"
WOFM01000472.1	RepeatMasker	Unknown	2440359	2441362	2613	+	.	ID="RND-2_FAMILY-36";Tend="1646";Tstart="602";shortTE="F";uid="ffddac69-7e82-470d-a586-75a79e56202d"
WOFM01000472.1	RepeatMasker	Unknown	1915423	1915884	2929	+	.	ID="RND-6_FAMILY-2629";Tend="1399";Tstart="936";shortTE="F";uid="59bdb026-977f-40c9-8221-9d0e6e10a6f6"
WOFM01000472.1	RepeatMasker	DNA/CMC-EnSpm	4170671	4170925	1149	+	.	ID="RND-6_FAMILY-476";Tend="1888";Tstart="1587";shortTE="F";uid="95f87175-7692-4ab5-9e9c-9038cce6c10e"
WOFM01000472.1	RepeatMasker	Unknown	3094898	3095105	682	+	.	ID="RND-5_FAMILY-1789";Tend="1647";Tstart="1445";shortTE="F";uid="8b770e07-1ebf-4b26-8269-5b873bfdb73f"
WOFM01000472.1	RepeatMasker	Unknown	3407742	3408090	1268	+	.	ID="RND-5_FAMILY-192";Tend="1472";Tstart="927";shortTE="F";uid="18f47d45-1a19-478a-a5b5-a2b70eecaf4b"
WOFM01000472.1	RepeatMasker	Unknown	1356306	1356480	570	+	.	ID="RND-4_FAMILY-411";Tend="1192";Tstart="1026";shortTE="F";uid="73172e19-01b0-47a5-a538-e1c7fd26036d"
WOFM01000472.1	RepeatMasker	DNA/Academ-1	3369591	3369988	1883	+	.	ID="RND-5_FAMILY-1790";Tend="1030";Tstart="641";shortTE="F";uid="df55a3c3-bae6-4b5c-92be-95a60e445533"
WOFM01000472.1	RepeatMasker	Unknown	2147191	2148056	5636	+	.	ID="RND-5_FAMILY-3224";Tend="1808";Tstart="932";shortTE="F";uid="7f336ecf-acda-4a21-8e41-8edb7885e4d6"
WOFM01000472.1	RepeatMasker	DNA/hAT-Tip100	2778832	2780122	2691	+	.	ID="RND-5_FAMILY-8";TEgroup="ctg_412%7CRND-5_FAMILY-8%7C1";Tend="1553";Tstart="168";shortTE="F";uid="5d6f6879-843f-4dc6-b177-8e2f568c729c"
WOFM01000472.1	RepeatMasker	Unknown	2688140	2689314	5259	+	.	ID="RND-1_FAMILY-139";Tend="1760";Tstart="893";shortTE="F";uid="aac1bd09-d5dc-4c9d-bb96-f06f857de4df"
WOFM01000472.1	RepeatMasker	LTR/Gypsy	804013	809729	46786	+	.	ID="RND-6_FAMILY-1313";Tend="6501";Tstart="828";shortTE="F";uid="629f701e-ce98-4f7a-b59a-9f74c0e2e0bc"
WOFM01000472.1	RepeatMasker	DNA/TcMar-Tigger	2686407	2686934	1356	+	.	ID="RND-4_FAMILY-740";Tend="1492";Tstart="962";shortTE="F";uid="ad8b4c18-9fd6-4724-809d-cb33fcaf533f"
WOFM01000472.1	RepeatMasker	DNA/hAT-hAT19	2596787	2596973	510	+	.	ID="RND-6_FAMILY-4704";Tend="1572";Tstart="1392";shortTE="F";uid="5773d056-cd31-4f63-bfa0-11d90ff6177e"
WOFM01000472.1	RepeatMasker	Unknown	4115905	4116036	924	+	.	ID="RND-1_FAMILY-247";Tend="1349";Tstart="1218";shortTE="F";uid="67ebe3c0-4ed1-4f0a-9ee6-60583f668966"
WOFM01000472.1	RepeatMasker	RC/Helitron	1114019	1114304	1256	+	.	ID="RND-5_FAMILY-2749";TEgroup="ctg_412%7CRND-5_FAMILY-2749%7C1";Tend="1609";Tstart="1216";shortTE="F";uid="841a8d1d-5070-411f-a863-fb07288e4bd6"
WOFM01000472.1	RepeatMasker	DNA/PiggyBac	1379521	1379792	1055	+	.	ID="RND-6_FAMILY-5128";Tend="3173";Tstart="2902";shortTE="F";uid="d522251e-d9b9-467e-b61e-636b5f11cd3d"
WOFM01000472.1	RepeatMasker	Unknown	3150995	3151778	1525	+	.	ID="RND-6_FAMILY-226";Tend="1443";Tstart="630";shortTE="F";uid="9acca9b1-361f-4023-b21d-f812af195ce8"
WOFM01000472.1	RepeatMasker	Unknown	3505446	3505566	626	+	.	ID="RND-1_FAMILY-117";Tend="1176";Tstart="1038";shortTE="F";uid="62a146fa-77ac-4bf2-b0fa-62c499554ed3"
WOFM01000472.1	RepeatMasker	DNA/Kolobok-T2	844192	844370	833	+	.	ID="RND-1_FAMILY-16";Tend="183";Tstart="8";shortTE="F";uid="073dffb1-8c25-47f5-8ca7-656cc356f502"
WOFM01000472.1	RepeatMasker	Unknown	2058277	2058447	944	+	.	ID="RND-1_FAMILY-328";Tend="1171";Tstart="998";shortTE="F";uid="c2f949bc-6a23-4bde-ae2a-bcdc42e40070"
WOFM01000472.1	RepeatMasker	Unknown	351707	351868	586	+	.	ID="RND-1_FAMILY-10";Tend="1138";Tstart="972";shortTE="F";uid="af647101-3583-4f57-b0a1-bf6c7f774e62"
WOFM01000472.1	RepeatMasker	LINE/RTE-BovB	4155077	4155587	1800	+	.	ID="RND-3_FAMILY-11";Tend="1464";Tstart="935";shortTE="F";uid="86ed7e85-4422-4b4a-94f5-096c3c5f035e"
WOFM01000472.1	RepeatMasker	Unknown	1320711	1320824	515	+	.	ID="RND-1_FAMILY-438";Tend="1162";Tstart="1049";shortTE="F";uid="b9a141bd-4a68-4a12-b837-7cc2a88d0890"
WOFM01000472.1	RepeatMasker	Unknown	3637166	3637552	1406	+	.	ID="RND-5_FAMILY-4107";Tend="1295";Tstart="903";shortTE="F";uid="47041940-0c8c-4130-8def-d8d787b59004"
WOFM01000472.1	RepeatMasker	Unknown	927691	927851	965	+	.	ID="RND-6_FAMILY-2894";Tend="1923";Tstart="1764";shortTE="F";uid="8507f021-0b38-452d-b86f-1c31e5413003"
WOFM01000472.1	RepeatMasker	DNA/Kolobok-Hydra	1623843	1625364	7195	+	.	ID="RND-5_FAMILY-198";Tend="2099";Tstart="595";shortTE="F";uid="be635389-b89e-4dc6-8bc5-728ab03b38af"
WOFM01000472.1	RepeatMasker	Unknown	2350813	2351317	1879	+	.	ID="RND-2_FAMILY-36";Tend="1279";Tstart="780";shortTE="F";uid="0c3ca710-15b1-4623-8dae-4ee382b290d2"
WOFM01000472.1	RepeatMasker	Unknown	2317325	2317478	629	+	.	ID="RND-4_FAMILY-454";Tend="2275";Tstart="2119";shortTE="F";uid="d847965a-abb8-4546-80a5-b6f25e63f58d"
WOFM01000472.1	RepeatMasker	Unknown	2146018	2147199	8443	+	.	ID="RND-5_FAMILY-2131";Tend="2056";Tstart="858";shortTE="F";uid="c2afc19d-8cf7-4649-9c4c-79a8b3e07ee9"
WOFM01000472.1	RepeatMasker	Unknown	3369131	3369591	2423	+	.	ID="RND-4_FAMILY-1891";Tend="1472";Tstart="1024";shortTE="F";uid="036c15c4-6c88-453c-b8d0-d6551fc41b31"
WOFM01000472.1	RepeatMasker	Unknown	187455	187650	552	+	.	ID="RND-5_FAMILY-2840";Tend="1569";Tstart="1368";shortTE="F";uid="6a65b65d-bb68-46c2-ab91-d188465ba360"
WOFM01000472.1	RepeatMasker	Unknown	2061221	2061411	496	+	.	ID="RND-5_FAMILY-3801";Tend="445";Tstart="251";shortTE="F";uid="cbc62689-d710-48b6-b452-0aa058271e4e"
WOFM01000472.1	RepeatMasker	Unknown	3057517	3058331	4267	+	.	ID="RND-1_FAMILY-769";Tend="1768";Tstart="957";shortTE="F";uid="1c8c4433-3824-4357-9dae-c8cfc563c52f"
WOFM01000472.1	RepeatMasker	DNA/TcMar-Pogo	3531542	3532069	4062	+	.	ID="RND-6_FAMILY-1493";Tend="1583";Tstart="1052";shortTE="F";uid="ac01fac1-23a7-4cc6-b033-d1df6b5b8dfb"
WOFM01000472.1	RepeatMasker	Unknown	507653	507787	495	+	.	ID="RND-1_FAMILY-26";Tend="1085";Tstart="918";shortTE="F";uid="5c06919d-6efb-42b1-8324-65db756b886e"
WOFM01000472.1	RepeatMasker	Unknown	1975074	1976003	4183	+	.	ID="RND-5_FAMILY-246";Tend="1723";Tstart="687";shortTE="F";uid="0250a419-5a7e-46e2-b0ab-5b3add9bd371"
WOFM01000472.1	RepeatMasker	LINE/RTE-BovB	2695485	2695941	1918	+	.	ID="RND-3_FAMILY-11";Tend="1479";Tstart="1035";shortTE="F";uid="5d911f2c-4aa1-4c0d-b92b-c8f91c8ea70a"
WOFM01000472.1	RepeatMasker	DNA/hAT-Tip100	3538001	3538485	3785	+	.	ID="RND-6_FAMILY-3682";Tend="2601";Tstart="2107";shortTE="F";uid="0fa4362c-26d4-46a2-ae24-f89554e054ef"
WOFM01000472.1	RepeatMasker	Unknown	1462213	1462793	2448	+	.	ID="RND-4_FAMILY-1438";Tend="1529";Tstart="936";shortTE="F";uid="a13414d8-5b7a-46b8-b057-814448c803c2"
WOFM01000472.1	RepeatMasker	DNA/hAT-Tip100	1768392	1768523	498	+	.	ID="RND-4_FAMILY-959";Tend="1274";Tstart="1141";shortTE="F";uid="12ba1220-fd69-4940-9eb2-f67e426f3fd8"
WOFM01000472.1	RepeatMasker	RC/Helitron	2798183	2798479	1232	+	.	ID="RND-6_FAMILY-4557";Tend="905";Tstart="601";shortTE="F";uid="bd1ddecb-9b08-4b5c-9163-8124b82c1204"
WOFM01000472.1	RepeatMasker	Unknown	2777652	2777829	996	+	.	ID="RND-6_FAMILY-1247";Tend="1243";Tstart="1070";shortTE="F";uid="316020cd-816a-487e-ace1-d69854cf80b3"
WOFM01000472.1	RepeatMasker	Unknown	3833270	3833567	2361	+	.	ID="RND-1_FAMILY-959";Tend="1223";Tstart="924";shortTE="F";uid="1fb54ab6-95c7-4556-95ef-5396bec5adf6"
WOFM01000472.1	RepeatMasker	DNA/TcMar-Tc1	3163695	3163820	430	+	.	ID="RND-6_FAMILY-1200";Tend="1258";Tstart="1145";shortTE="F";uid="3daa07f6-f179-47c6-8921-74ea58ca1083"
WOFM01000472.1	RepeatMasker	Unknown	1210114	1210432	1636	+	.	ID="RND-1_FAMILY-387";Tend="1286";Tstart="968";shortTE="F";uid="a6505b6b-eeda-4efc-93c8-0ffe2c2ea41a"
WOFM01000472.1	RepeatMasker	Unknown	3492776	3493111	1424	+	.	ID="RND-5_FAMILY-246";Tend="1024";Tstart="655";shortTE="F";uid="42d1a749-4610-4c77-9c58-d7256947aff4"
WOFM01000472.1	RepeatMasker	Unknown	1249529	1249753	1280	+	.	ID="RND-5_FAMILY-246";Tend="1723";Tstart="1498";shortTE="F";uid="6e125427-2966-4ead-8082-4b80535984d5"
WOFM01000472.1	RepeatMasker	Unknown	3684200	3685215	8026	+	.	ID="RND-1_FAMILY-248";Tend="1895";Tstart="855";shortTE="F";uid="59ae2edb-3dc4-470f-be36-a96cbe921021"
WOFM01000472.1	RepeatMasker	Unknown	4238113	4239055	5975	+	.	ID="RND-6_FAMILY-2894";Tend="1934";Tstart="982";shortTE="F";uid="acdcff5a-623e-4d56-a504-8303f57c81a2"
WOFM01000472.1	RepeatMasker	Unknown	3915227	3915967	2801	+	.	ID="RND-1_FAMILY-430";Tend="1707";Tstart="965";shortTE="F";uid="4b75218b-ff36-49ae-8440-3c7daae1eb20"
WOFM01000472.1	RepeatMasker	DNA	4093628	4093733	461	+	.	ID="RND-5_FAMILY-3205";Tend="1227";Tstart="1102";shortTE="F";uid="489eb781-7e33-42ab-94b9-926bb9b7c505"
WOFM01000472.1	RepeatMasker	LTR/Gypsy	1442328	1447357	34862	+	.	ID="RND-6_FAMILY-550";TEgroup="ctg_412%7CRND-6_FAMILY-550%7C1";Tend="7776";Tstart="1665";shortTE="F";uid="bb1ef6f9-74bc-4038-8aff-2fce03424c51"
WOFM01000472.1	RepeatMasker	Unknown	4175372	4177224	16073	+	.	ID="RND-1_FAMILY-313";Tend="2692";Tstart="837";shortTE="F";uid="8a38e8f9-4fd3-421e-ae7a-7db024613484"
WOFM01000472.1	RepeatMasker	LINE/RTE-BovB	3184848	3185183	1646	+	.	ID="RND-3_FAMILY-11";Tend="1483";Tstart="1132";shortTE="F";uid="fb8fecd1-2496-4e28-b2ec-943b428f41d0"
WOFM01000472.1	RepeatMasker	DNA/TcMar-Tc1	3149046	3149283	980	+	.	ID="RND-4_FAMILY-659";Tend="1242";Tstart="997";shortTE="F";uid="2ed6b029-fe79-4f06-97bf-7ccb521cf93b"
WOFM01000472.1	RepeatMasker	Unknown	3552692	3553336	4579	+	.	ID="RND-6_FAMILY-8348";Tend="1596";Tstart="952";shortTE="F";uid="2655a505-be4c-4e64-9202-491ba49ffa3a"
WOFM01000472.1	RepeatMasker	RC/Helitron	1530046	1530437	1796	+	.	ID="RND-5_FAMILY-2749";Tend="1655";Tstart="1264";shortTE="F";uid="03f37c56-2e9f-47c3-a58f-ca1a4d8a0429"
WOFM01000472.1	RepeatMasker	Unknown	1478793	1479813	5415	+	.	ID="RND-1_FAMILY-871";Tend="2337";Tstart="1186";shortTE="F";uid="ca4f7b97-deaa-4be1-a18d-cc84c5c2f707"
WOFM01000472.1	RepeatMasker	Unknown	3634074	3634635	3290	+	.	ID="RND-5_FAMILY-241";Tend="1750";Tstart="1187";shortTE="F";uid="2739b135-261a-4bc1-aabe-c8acb45bc7ab"
WOFM01000472.1	RepeatMasker	DNA/TcMar-Tc1	3530409	3530586	1193	+	.	ID="RND-4_FAMILY-1317";Tend="1049";Tstart="866";shortTE="F";uid="39316839-afd6-4607-a63d-271bda6bf2ee"
WOFM01000472.1	RepeatMasker	Unknown	3166604	3166719	406	+	.	ID="RND-1_FAMILY-338";Tend="1121";Tstart="1007";shortTE="F";uid="dca2a5fc-61f9-4065-b873-7c96d20d95c6"
WOFM01000472.1	RepeatMasker	Unknown	1802531	1802922	1526	+	.	ID="RND-1_FAMILY-562";Tend="1197";Tstart="904";shortTE="F";uid="5755350c-4f3d-4200-8f72-3797e254a548"
WOFM01000472.1	RepeatMasker	Unknown	1570890	1571107	1655	+	.	ID="RND-5_FAMILY-979";Tend="1138";Tstart="909";shortTE="F";uid="ebdb27ce-3243-481a-abe2-091cdea2f36c"
WOFM01000472.1	RepeatMasker	DNA	1175222	1175838	2478	+	.	ID="RND-1_FAMILY-134";Tend="1568";Tstart="925";shortTE="F";uid="149c26d0-131d-46e9-871e-4f91c7ca8e7b"
WOFM01000472.1	RepeatMasker	Unknown	4117024	4117359	1340	+	.	ID="RND-4_FAMILY-488";Tend="1268";Tstart="943";shortTE="F";uid="a7f30382-f367-400a-b9aa-9d7cadcecf33"
WOFM01000472.1	RepeatMasker	Unknown	707129	707352	1516	+	.	ID="RND-1_FAMILY-58";Tend="1256";Tstart="1041";shortTE="F";uid="45d35a82-4cf5-4547-8fc6-6a80c23b11e4"
WOFM01000472.1	RepeatMasker	Unknown	1097389	1097804	2231	+	.	ID="RND-4_FAMILY-1024";Tend="1314";Tstart="890";shortTE="F";uid="cfb6d63a-cc23-4ce9-a56a-9bad56180713"
WOFM01000472.1	RepeatMasker	Unknown	4214995	4215363	1681	+	.	ID="RND-4_FAMILY-168";Tend="1311";Tstart="952";shortTE="F";uid="88c7fc8b-badd-4acd-944a-ceee0affeef5"
WOFM01000472.1	RepeatMasker	Unknown	679261	679417	570	+	.	ID="RND-4_FAMILY-829";Tend="1748";Tstart="1578";shortTE="F";uid="7afc853e-515c-4cc6-b800-b8d471607e0c"
WOFM01000472.1	RepeatMasker	LTR/Gypsy	401293	401959	5471	+	.	ID="RND-6_FAMILY-42";Tend="8906";Tstart="8241";shortTE="F";uid="89d981ae-c293-4f2b-b573-a2e6bd787be6"
WOFM01000472.1	RepeatMasker	Unknown	2724004	2724417	3338	+	.	ID="RND-1_FAMILY-494";Tend="1358";Tstart="941";shortTE="F";uid="f6094717-f2b0-4bd4-8794-d335aab1a529"
WOFM01000472.1	RepeatMasker	Unknown	3761063	3761272	421	+	.	ID="RND-6_FAMILY-734";Tend="1151";Tstart="953";shortTE="F";uid="be3d7dbe-9698-413f-a1ba-c1e7315806c1"
WOFM01000472.1	RepeatMasker	Unknown	2921942	2922324	1161	+	.	ID="RND-6_FAMILY-8731";Tend="1244";Tstart="895";shortTE="F";uid="49c1928a-9761-42f9-9f87-713ef10c656a"
WOFM01000472.1	RepeatMasker	Unknown	640254	640356	632	+	.	ID="RND-6_FAMILY-1824";Tend="1271";Tstart="1169";shortTE="F";uid="52ef4f0f-bc3e-4d97-93b8-58e4816cf57a"
WOFM01000472.1	RepeatMasker	Unknown	831962	832326	2609	+	.	ID="RND-4_FAMILY-282";Tend="1266";Tstart="901";shortTE="F";uid="d03221d8-4160-4ec9-8190-387277a37c4b"
WOFM01000472.1	RepeatMasker	DNA/hAT-Ac	1680683	1680836	811	+	.	ID="RND-5_FAMILY-3076";Tend="1300";Tstart="1137";shortTE="F";uid="ac840cbd-9a31-4222-b97c-8066cc3853d3"
WOFM01000472.1	RepeatMasker	Unknown	2381312	2381469	426	+	.	ID="RND-4_FAMILY-900";Tend="1114";Tstart="960";shortTE="F";uid="4cd852b9-e1f1-411f-933e-2b2574bd3ba4"
WOFM01000472.1	RepeatMasker	Unknown	1482806	1483322	1926	+	.	ID="RND-4_FAMILY-128";Tend="1426";Tstart="928";shortTE="F";uid="49ab85dc-5632-4084-b40d-56f726b04401"
WOFM01000472.1	RepeatMasker	Unknown	3751203	3751878	5061	+	.	ID="RND-1_FAMILY-131";Tend="1635";Tstart="949";shortTE="F";uid="c192b154-5223-49d2-8720-8996ca1bd262"
WOFM01000472.1	RepeatMasker	Unknown	296835	296937	662	+	.	ID="RND-5_FAMILY-5080";Tend="981";Tstart="879";shortTE="F";uid="ecd75bec-e367-4235-b96e-2a74428f9814"
WOFM01000472.1	RepeatMasker	DNA/Crypton-I	3604502	3605070	3210	+	.	ID="RND-1_FAMILY-846";Tend="1464";Tstart="893";shortTE="F";uid="2863b7a0-a8f2-45e8-9bd6-c639199fef70"
WOFM01000472.1	RepeatMasker	LTR/Gypsy	3664682	3665137	3288	+	.	ID="RND-1_FAMILY-845";Tend="1234";Tstart="782";shortTE="F";uid="0b2d087f-475f-4f21-856b-9b3f0935a611"
WOFM01000472.1	RepeatMasker	Unknown	1062067	1062275	665	+	.	ID="RND-4_FAMILY-305";Tend="1146";Tstart="908";shortTE="F";uid="5a354852-ce38-432f-a9b1-7a84dd252d0e"
WOFM01000472.1	RepeatMasker	Unknown	3488189	3488332	505	+	.	ID="RND-6_FAMILY-532";Tend="974";Tstart="840";shortTE="F";uid="75a3ebea-22c5-49f7-8555-6cadcf25e410"
WOFM01000472.1	RepeatMasker	DNA/Crypton-I	2604251	2604617	1441	+	.	ID="RND-1_FAMILY-240";Tend="1385";Tstart="943";shortTE="F";uid="e078c959-66ed-495d-8de0-48452090f640"
WOFM01000472.1	RepeatMasker	DNA/Academ-1	2061550	2061800	520	+	.	ID="RND-5_FAMILY-1102";Tend="957";Tstart="692";shortTE="F";uid="0440b794-695a-4027-b176-f6f6d87ef08d"
WOFM01000472.1	RepeatMasker	Unknown	1205170	1205422	1664	+	.	ID="RND-1_FAMILY-27";Tend="1771";Tstart="1518";shortTE="F";uid="0f6063c4-819d-4581-ab5a-9d12522cea4c"
WOFM01000472.1	RepeatMasker	Unknown	1993860	1994169	2280	+	.	ID="RND-1_FAMILY-880";Tend="2007";Tstart="1699";shortTE="F";uid="a48bb9ac-b916-4a40-81b7-1a7462c32a57"
WOFM01000472.1	RepeatMasker	Unknown	1208321	1208565	1319	+	.	ID="RND-6_FAMILY-7056";Tend="1160";Tstart="905";shortTE="F";uid="757f0b92-8324-49d8-970c-ec963395f8d1"
WOFM01000472.1	RepeatMasker	Unknown	2807765	2808713	7448	+	.	ID="RND-6_FAMILY-5613";Tend="1897";Tstart="943";shortTE="F";uid="cf57f5da-887c-49e3-b0f0-66c28d9dec2a"
WOFM01000472.1	RepeatMasker	Unknown	1210603	1210983	1488	+	.	ID="RND-1_FAMILY-387";Tend="1707";Tstart="1299";shortTE="F";uid="ad76974f-cc67-4e70-8a0d-6daf0ef03099"
WOFM01000472.1	RepeatMasker	Unknown	3406422	3406693	1650	+	.	ID="RND-1_FAMILY-387";Tend="1265";Tstart="996";shortTE="F";uid="c24cb8c5-258d-4ac4-aff1-c5aaa90bd26e"
WOFM01000472.1	RepeatMasker	Unknown	1670120	1670311	996	+	.	ID="RND-1_FAMILY-317";TEgroup="ctg_412%7CRND-1_FAMILY-317%7C1";Tend="1105";Tstart="915";shortTE="F";uid="a3d7beaa-e918-478a-a7bf-b13c4241ee2c"
WOFM01000472.1	RepeatMasker	LTR/Copia	1748524	1748702	1461	+	.	ID="RND-1_FAMILY-113";Tend="7850";Tstart="7672";shortTE="F";uid="85926362-5865-482d-a456-c16cb62ad6f1"
WOFM01000472.1	RepeatMasker	Unknown	4204868	4205095	733	+	.	ID="RND-1_FAMILY-675";Tend="1519";Tstart="1253";shortTE="F";uid="e1ac79fe-25b6-41e6-a83c-b4ce399c889b"
WOFM01000472.1	RepeatMasker	LTR/Gypsy	757774	758273	3888	+	.	ID="RND-1_FAMILY-23";Tend="6192";Tstart="5689";shortTE="F";uid="0725dda2-7c00-4d35-9a88-73ebef8e5f6f"
WOFM01000472.1	RepeatMasker	DNA	2240475	2240827	1141	+	.	ID="RND-1_FAMILY-134";Tend="1243";Tstart="930";shortTE="F";uid="b56c3e39-3bb2-4d82-930e-046f4f975005"
WOFM01000472.1	RepeatMasker	DNA/Crypton-I	673814	674217	531	+	.	ID="RND-4_FAMILY-334";TEgroup="ctg_412%7CRND-4_FAMILY-334%7C1";Tend="1677";Tstart="884";shortTE="F";uid="70a666d9-ecf6-4e87-b5fe-3d52db867594"
WOFM01000472.1	RepeatMasker	LTR/Copia	3799420	3805312	43730	+	.	ID="RND-1_FAMILY-68";Tend="6167";Tstart="299";shortTE="F";uid="535bb9ab-a1eb-4a3a-9891-b169981fa471"
WOFM01000472.1	RepeatMasker	Unknown	3068327	3068548	435	+	.	ID="RND-6_FAMILY-734";Tend="1151";Tstart="933";shortTE="F";uid="3815eefc-16f0-4fa2-85d6-bd916a423213"
WOFM01000472.1	RepeatMasker	Unknown	3041173	3041328	967	+	.	ID="RND-1_FAMILY-486";Tend="1048";Tstart="893";shortTE="F";uid="8b91cde9-3cf0-4570-a9f1-16593c399d72"
WOFM01000472.1	RepeatMasker	Unknown	778645	778870	1205	+	.	ID="RND-6_FAMILY-7056";Tend="1408";Tstart="1175";shortTE="F";uid="6833e362-6469-4ed5-b357-43b005082861"
WOFM01000472.1	RepeatMasker	Unknown	1673867	1674284	3404	+	.	ID="RND-1_FAMILY-494";Tend="1356";Tstart="939";shortTE="F";uid="03f01e77-0562-4c04-b28b-9f0cb5032ab9"
WOFM01000472.1	RepeatMasker	Unknown	2819087	2819970	3264	+	.	ID="RND-1_FAMILY-258";Tend="1672";Tstart="888";shortTE="F";uid="dc4cf3d4-dc84-497e-926a-0ca725890840"
WOFM01000472.1	RepeatMasker	DNA/P	824133	824777	976	+	.	ID="RND-6_FAMILY-4028";TEgroup="ctg_412%7CRND-6_FAMILY-4028%7C1";Tend="4762";Tstart="4376";shortTE="F";uid="1ece367f-92f9-4037-af59-8f954d967d8d"
WOFM01000472.1	RepeatMasker	Unknown	362335	362491	642	+	.	ID="RND-5_FAMILY-123";Tend="3111";Tstart="2958";shortTE="F";uid="2ad465c1-318d-4ae8-abdb-d63bf04085c1"
WOFM01000472.1	RepeatMasker	Unknown	2618918	2619227	1525	+	.	ID="RND-1_FAMILY-586";Tend="1166";Tstart="861";shortTE="F";uid="8e8ce9b8-d6dc-43b1-8017-f05183202774"
WOFM01000472.1	RepeatMasker	Unknown	2062418	2062543	576	+	.	ID="RND-1_FAMILY-58";Tend="1155";Tstart="926";shortTE="F";uid="4fd76e15-e5c4-4249-9732-1fb9047718b9"
WOFM01000472.1	RepeatMasker	Unknown	3992519	3992806	2099	+	.	ID="RND-6_FAMILY-307";Tend="1209";Tstart="920";shortTE="F";uid="a89cc863-efdb-4e8f-8e71-4d6be3c8ea59"
WOFM01000472.1	RepeatMasker	Unknown	3194493	3194713	572	+	.	ID="RND-6_FAMILY-5387";Tend="1350";Tstart="1144";shortTE="F";uid="455d31f0-1679-45d0-8afb-5a25aae90eaf"
WOFM01000472.1	RepeatMasker	DNA/Merlin	568115	568324	1326	+	.	ID="RND-4_FAMILY-263";Tend="990";Tstart="778";shortTE="F";uid="2d22d9c1-20b3-4617-9964-0bafa2dd8429"
WOFM01000472.1	RepeatMasker	Unknown	2419526	2420095	1543	+	.	ID="RND-1_FAMILY-468";Tend="5599";Tstart="5006";shortTE="F";uid="52280a7c-b09d-4e2b-8087-347d2d9c9986"
WOFM01000472.1	RepeatMasker	Unknown	949669	949896	1149	+	.	ID="RND-1_FAMILY-725";Tend="1321";Tstart="1072";shortTE="F";uid="7bee717f-7ed6-4a50-a987-2d1c763ab5b1"
WOFM01000472.1	RepeatMasker	LTR/Gypsy	3796012	3799010	11769	+	.	ID="RND-1_FAMILY-503";TEgroup="ctg_412%7CRND-1_FAMILY-503%7C2";Tend="7607";Tstart="3183";shortTE="F";uid="85ab2c65-0d58-46e2-87d7-fc377b6c1287"
WOFM01000472.1	RepeatMasker	Unknown	4005683	4005952	726	+	.	ID="RND-5_FAMILY-228";Tend="1316";Tstart="1071";shortTE="F";uid="d7387454-d7e0-4bdc-9fa3-e47c76cadde1"
WOFM01000472.1	RepeatMasker	DNA/TcMar-Fot1	430106	430572	2387	+	.	ID="RND-1_FAMILY-574";Tend="1481";Tstart="1014";shortTE="F";uid="f7c7976e-fbbd-4327-b169-0c1c9090165b"
WOFM01000472.1	RepeatMasker	Unknown	4112075	4112249	475	+	.	ID="RND-1_FAMILY-276";Tend="1099";Tstart="923";shortTE="F";uid="eac88105-ace5-4c8d-822d-653d8c2ffe84"
WOFM01000472.1	RepeatMasker	Unknown	4274636	4275065	2069	+	.	ID="RND-5_FAMILY-246";Tend="1390";Tstart="952";shortTE="F";uid="44f82a64-4cb0-4520-b269-205efc19f627"
WOFM01000472.1	RepeatMasker	LTR/Gypsy	3270276	3270612	905	+	.	ID="RND-1_FAMILY-259";Tend="6310";Tstart="6002";shortTE="F";uid="004a7b26-1950-4e7b-a659-adde55275a0d"
WOFM01000472.1	RepeatMasker	Unknown	2262388	2262650	455	+	.	ID="RND-6_FAMILY-6332";Tend="1294";Tstart="1018";shortTE="F";uid="5428f729-9339-4ed6-be71-dad0ecef3400"
WOFM01000472.1	RepeatMasker	DNA/hAT-Pegasus	558729	559754	5292	+	.	ID="RND-1_FAMILY-316";Tend="2518";Tstart="1464";shortTE="F";uid="f4511741-854d-47f5-8676-b8f595f30a29"
WOFM01000472.1	RepeatMasker	Unknown	938408	939590	7586	+	.	ID="RND-5_FAMILY-4398";Tend="1914";Tstart="735";shortTE="F";uid="a92f0c9b-e1c1-457f-8259-ab409f782985"
WOFM01000472.1	RepeatMasker	Unknown	3665984	3666976	6554	+	.	ID="RND-1_FAMILY-892";Tend="1951";Tstart="972";shortTE="F";uid="eb4ea6f7-20f1-4081-a17c-42920ce8aee7"
WOFM01000472.1	RepeatMasker	Unknown	1298071	1298826	5487	+	.	ID="RND-1_FAMILY-233";Tend="2861";Tstart="2106";shortTE="F";uid="904ce6f1-b2e0-42dd-b10c-9197ba762399"
WOFM01000472.1	RepeatMasker	Unknown	4220103	4220456	2010	+	.	ID="RND-1_FAMILY-416";Tend="1330";Tstart="975";shortTE="F";uid="d9de8cf1-cb7b-4a70-b53f-99b0f5165c56"
WOFM01000472.1	RepeatMasker	Unknown	1403009	1403244	1291	+	.	ID="RND-3_FAMILY-379";Tend="1183";Tstart="949";shortTE="F";uid="5a321961-08f9-4e4c-816b-0aafde54a06a"
WOFM01000472.1	RepeatMasker	Unknown	4277612	4278354	4117	+	.	ID="RND-1_FAMILY-814";Tend="1773";Tstart="980";shortTE="F";uid="5e56b8a4-637a-4ed4-9497-3973d1d8de3d"
WOFM01000472.1	RepeatMasker	DNA/Crypton-I	3230698	3231144	1929	+	.	ID="RND-1_FAMILY-254";Tend="1432";Tstart="950";shortTE="F";uid="bd180346-802d-4649-a250-1c3417f89179"
WOFM01000472.1	RepeatMasker	Unknown	2896443	2896708	986	+	.	ID="RND-4_FAMILY-454";Tend="1241";Tstart="696";shortTE="F";uid="121e8c2e-1294-4f19-9459-09c4e428806e"
WOFM01000472.1	RepeatMasker	LTR/Pao	1663182	1663404	921	+	.	ID="RND-1_FAMILY-137";Tend="6399";Tstart="6174";shortTE="F";uid="cbe0852d-5404-428c-a7e0-73040474cc4a"
WOFM01000472.1	RepeatMasker	Unknown	2563542	2563942	1401	+	.	ID="RND-4_FAMILY-2537";Tend="1689";Tstart="1302";shortTE="F";uid="679450d4-bb80-4f85-86b2-3a16cacf2e53"
WOFM01000472.1	RepeatMasker	DNA/Crypton-I	2641718	2642415	2393	+	.	ID="RND-6_FAMILY-470";Tend="1805";Tstart="822";shortTE="F";uid="d5eb8216-8ab2-446e-9bb2-523134106fe0"
WOFM01000472.1	RepeatMasker	Unknown	3619540	3619845	1733	+	.	ID="RND-1_FAMILY-306";Tend="1230";Tstart="925";shortTE="F";uid="90e37a67-2646-4745-8b03-02346dfd2151"
WOFM01000472.1	RepeatMasker	Unknown	1174894	1175216	2182	+	.	ID="RND-5_FAMILY-602";Tend="1229";Tstart="906";shortTE="F";uid="f772ad23-2f8f-480b-a13f-6daed70a8c0e"
WOFM01000472.1	RepeatMasker	LTR/Gypsy	465	4007	31014	+	.	ID="RND-1_FAMILY-635";Tend="4241";Tstart="707";shortTE="F";uid="8af7c771-83d2-4f1e-abca-42845d0e656a"
WOFM01000472.1	RepeatMasker	Unknown	2660164	2660309	668	+	.	ID="RND-1_FAMILY-1072";Tend="1081";Tstart="937";shortTE="F";uid="2639db3d-38be-4302-96cd-d2e25d726de1"
WOFM01000472.1	RepeatMasker	Unknown	429515	430118	3347	+	.	ID="RND-1_FAMILY-8";Tend="1678";Tstart="1066";shortTE="F";uid="342d53cb-85d5-4098-b619-283c77343ca2"
WOFM01000472.1	RepeatMasker	LTR/Gypsy	3192501	3192764	1122	+	.	ID="RND-6_FAMILY-2227";Tend="766";Tstart="506";shortTE="F";uid="1bb2da84-3c09-4139-8916-55a49d571ada"
WOFM01000472.1	RepeatMasker	LTR/Pao	532389	533234	6398	+	.	ID="RND-6_FAMILY-3134";Tend="1018";Tstart="162";shortTE="F";uid="4945123b-a5db-4ddb-9b69-81b1cd6d1f1b"
WOFM01000472.1	RepeatMasker	Unknown	715690	715993	1522	+	.	ID="RND-3_FAMILY-526";Tend="1277";Tstart="981";shortTE="F";uid="5c95cb0b-f028-40a8-9304-93369d02bc90"
WOFM01000472.1	RepeatMasker	Unknown	1259121	1259337	923	+	.	ID="RND-5_FAMILY-123";Tend="3195";Tstart="2979";shortTE="F";uid="adaf5326-a669-4ffc-bf51-b01adb02ed94"
WOFM01000472.1	RepeatMasker	Unknown	1428152	1428673	3501	+	.	ID="RND-1_FAMILY-933";Tend="1470";Tstart="925";shortTE="F";uid="c3057657-f0f9-402f-8de7-a41ad445e08f"
WOFM01000472.1	RepeatMasker	Unknown	3295496	3295744	1363	+	.	ID="RND-1_FAMILY-769";Tend="1759";Tstart="1513";shortTE="F";uid="abcff205-2c1b-4fe9-9aac-8512d55688f0"
WOFM01000472.1	RepeatMasker	Unknown	1785173	1785372	1141	+	.	ID="RND-4_FAMILY-449";Tend="1178";Tstart="975";shortTE="F";uid="cf8c3462-57cc-4ac0-a870-7937dd1bbd29"
WOFM01000472.1	RepeatMasker	Unknown	454344	454497	434	+	.	ID="RND-4_FAMILY-1370";Tend="1890";Tstart="1748";shortTE="F";uid="aed71a3f-bf69-4b5d-8ba7-cf4a79017249"
WOFM01000472.1	RepeatMasker	DNA/Academ-1	2365310	2366269	2521	+	.	ID="RND-1_FAMILY-243";Tend="1857";Tstart="865";shortTE="F";uid="1885416d-51de-46bd-99e5-66b4b8eba51d"
WOFM01000472.1	RepeatMasker	Unknown	1595022	1595247	515	+	.	ID="RND-6_FAMILY-734";Tend="1154";Tstart="909";shortTE="F";uid="69e0373c-dc62-4a66-ac64-1fa0aff05939"
WOFM01000472.1	RepeatMasker	Unknown	2988068	2988286	916	+	.	ID="RND-1_FAMILY-383";Tend="1285";Tstart="1055";shortTE="F";uid="67647b47-5be4-4286-9fcd-7abd9ccb68eb"
WOFM01000472.1	RepeatMasker	Unknown	3597244	3597956	3455	+	.	ID="RND-1_FAMILY-38";Tend="3262";Tstart="2571";shortTE="F";uid="09abb350-d4ef-419c-862a-49b112cd11af"
WOFM01000472.1	RepeatMasker	Unknown	2951206	2951754	1094	+	.	ID="RND-4_FAMILY-1083";Tend="1803";Tstart="1301";shortTE="F";uid="1e4a890b-3862-42d8-af18-4cae0544d7db"
WOFM01000472.1	RepeatMasker	Unknown	3610363	3610561	852	+	.	ID="RND-5_FAMILY-20";Tend="1053";Tstart="866";shortTE="F";uid="877fb96b-068e-4f58-8ea2-fe1c58526514"
WOFM01000472.1	RepeatMasker	Unknown	1960933	1961497	3000	+	.	ID="RND-4_FAMILY-84";Tend="1541";Tstart="947";shortTE="F";uid="23b7d0f9-864b-4692-9d87-dfc188b523a9"
WOFM01000472.1	RepeatMasker	Unknown	3510175	3510394	1088	+	.	ID="RND-1_FAMILY-562";TEgroup="ctg_412%7CRND-1_FAMILY-562%7C1";Tend="1195";Tstart="904";shortTE="F";uid="3d83005a-2eb9-4742-a720-e205a1a8ecb2"
WOFM01000472.1	RepeatMasker	Unknown	398918	399094	561	+	.	ID="RND-1_FAMILY-578";Tend="1513";Tstart="1336";shortTE="F";uid="f30cdbdb-3e43-4e77-aaa6-36864bf79bdc"
WOFM01000472.1	RepeatMasker	Unknown	2166526	2168053	8401	+	.	ID="RND-1_FAMILY-814";Tend="2417";Tstart="816";shortTE="F";uid="7daa7606-7469-4a2f-865f-80ba58589c0e"
WOFM01000472.1	RepeatMasker	Unknown	1376843	1377650	3850	+	.	ID="RND-1_FAMILY-768";Tend="1772";Tstart="973";shortTE="F";uid="2f546ad7-12f3-4889-afd8-27fb5c3647d4"
WOFM01000472.1	RepeatMasker	DNA/TcMar-Mariner	1974821	1975072	1259	+	.	ID="RND-4_FAMILY-286";Tend="1166";Tstart="868";shortTE="F";uid="87f82d05-8704-4c78-bec4-25ed055b3b61"
WOFM01000472.1	RepeatMasker	Unknown	227615	228057	1201	+	.	ID="RND-1_FAMILY-10";Tend="1418";Tstart="972";shortTE="F";uid="cacdd331-7ddd-4382-8d7f-2aecc61b0433"
WOFM01000472.1	RepeatMasker	Unknown	1469600	1470138	2629	+	.	ID="RND-5_FAMILY-177";Tend="1478";Tstart="926";shortTE="F";uid="65227996-c98e-4b13-a189-801c5fdbdd16"
WOFM01000472.1	RepeatMasker	DNA/Kolobok-T2	1534879	1535403	2951	+	.	ID="RND-1_FAMILY-269";Tend="7215";Tstart="6691";shortTE="F";uid="1bb5eaf6-37dc-4ef5-a7c0-a2988160fb5a"
WOFM01000472.1	RepeatMasker	Unknown	3994384	3994532	411	+	.	ID="RND-6_FAMILY-734";Tend="1064";Tstart="911";shortTE="F";uid="5b3b6fe9-96ef-41ab-b3ab-3a874acee577"
WOFM01000472.1	RepeatMasker	Unknown	4246294	4246603	1758	+	.	ID="RND-5_FAMILY-397";Tend="1153";Tstart="847";shortTE="F";uid="825e7496-4276-4bc0-9c5d-4b3174d374eb"
WOFM01000472.1	RepeatMasker	Unknown	978083	978435	1441	+	.	ID="RND-4_FAMILY-1923";Tend="1278";Tstart="967";shortTE="F";uid="4b624021-8b53-4d08-b902-ea4f5b6dfe76"
WOFM01000472.1	RepeatMasker	Unknown	1699643	1700168	4114	+	.	ID="RND-1_FAMILY-104";Tend="1920";Tstart="1375";shortTE="F";uid="6f805910-67c4-41bd-bba1-3718f78c322a"
WOFM01000472.1	RepeatMasker	Unknown	3319366	3319734	2525	+	.	ID="RND-1_FAMILY-2";Tend="2428";Tstart="2060";shortTE="F";uid="7d8527c2-0adb-4e81-85a0-06d9b00cb26f"
WOFM01000472.1	RepeatMasker	Unknown	3931696	3931820	895	+	.	ID="RND-1_FAMILY-139";Tend="1044";Tstart="920";shortTE="F";uid="3a7d38be-8032-4531-8937-7f2e8dcb27e9"
WOFM01000472.1	RepeatMasker	Unknown	2635051	2635754	5004	+	.	ID="RND-1_FAMILY-433";Tend="1587";Tstart="870";shortTE="F";uid="ebc17e0e-c30c-4036-8385-e5110ea8dd89"
WOFM01000472.1	RepeatMasker	LTR/Gypsy	725134	725532	2093	+	.	ID="RND-6_FAMILY-6392";Tend="10120";Tstart="9722";shortTE="F";uid="0482441a-0a3b-47e4-af23-493af17f64f8"
WOFM01000472.1	RepeatMasker	LTR/Gypsy	979516	980159	2424	+	.	ID="RND-6_FAMILY-2734";Tend="9252";Tstart="8574";shortTE="F";uid="253f4bfd-36f1-40df-a990-33394d97c9c1"
WOFM01000472.1	RepeatMasker	Unknown	3413031	3413250	801	+	.	ID="RND-5_FAMILY-177";Tend="1485";Tstart="1265";shortTE="F";uid="347f7dc9-f3b3-4708-be11-4e09032b9794"
WOFM01000472.1	RepeatMasker	DNA/CMC-Transib	1417413	1418127	3396	+	.	ID="RND-5_FAMILY-7174";Tend="1601";Tstart="873";shortTE="F";uid="cabf76f2-a79d-494e-b9d3-887589f19bce"
WOFM01000472.1	RepeatMasker	Unknown	3355636	3355784	478	+	.	ID="RND-5_FAMILY-4";Tend="1166";Tstart="1021";shortTE="F";uid="5befb3c0-22b2-4e21-829c-a1b103680958"
WOFM01000472.1	RepeatMasker	Unknown	420931	421061	938	+	.	ID="RND-6_FAMILY-15";Tend="1763";Tstart="1634";shortTE="F";uid="99b669b9-fd5c-4309-8b15-b5079ba48244"
WOFM01000472.1	RepeatMasker	Unknown	4153380	4153510	417	+	.	ID="RND-4_FAMILY-2537";Tend="1526";Tstart="1407";shortTE="F";uid="edd41bdb-6466-4577-8a8c-c2666d137c22"
WOFM01000472.1	RepeatMasker	LINE/I-Jockey	3454842	3456388	3642	+	.	ID="RND-5_FAMILY-1653";Tend="2450";Tstart="758";shortTE="F";uid="7a44a4c5-77e2-44f5-84a1-1a894c9cb7ed"
WOFM01000472.1	RepeatMasker	DNA/CMC-Transib	3007672	3007986	1294	+	.	ID="RND-5_FAMILY-7174";Tend="1229";Tstart="917";shortTE="F";uid="210b7b28-e000-4740-96c1-420935654bae"
WOFM01000472.1	RepeatMasker	LTR/Gypsy	3680561	3681517	5393	+	.	ID="RND-1_FAMILY-118";TEgroup="ctg_412%7CRND-1_FAMILY-118%7C1";Tend="1885";Tstart="812";shortTE="F";uid="94f18fa5-26b8-418a-a49e-a0b2046eeb57"
WOFM01000472.1	RepeatMasker	Unknown	793316	794077	5322	+	.	ID="RND-1_FAMILY-95";Tend="1704";Tstart="961";shortTE="F";uid="c6f24848-0f68-44fa-ae76-9f7f3c5f6f52"
WOFM01000472.1	RepeatMasker	DNA/Sola-1	647343	647632	478	+	.	ID="RND-5_FAMILY-2465";Tend="1761";Tstart="1479";shortTE="F";uid="62326ee2-9e41-46d0-88a0-740d5f2198a6"
WOFM01000472.1	RepeatMasker	Unknown	609112	609300	1029	+	.	ID="RND-1_FAMILY-461";Tend="1371";Tstart="1185";shortTE="F";uid="88d06a31-1dac-42c9-820e-7c3e4277a0e4"
WOFM01000472.1	RepeatMasker	Unknown	3826504	3826848	1096	+	.	ID="RND-1_FAMILY-402";Tend="1257";Tstart="910";shortTE="F";uid="fb427270-a071-4e34-85ac-d13eb34e6f97"
WOFM01000472.1	RepeatMasker	DNA	3667493	3667644	823	+	.	ID="RND-5_FAMILY-3205";Tend="1227";Tstart="1084";shortTE="F";uid="89f825b6-e4e2-443a-a48a-005c730d5b10"
WOFM01000472.1	RepeatMasker	Unknown	1477599	1477839	1210	+	.	ID="RND-4_FAMILY-672";Tend="1489";Tstart="1251";shortTE="F";uid="a821ee0a-82d2-4d43-9f9b-0e00c0a42082"
WOFM01000472.1	RepeatMasker	Unknown	1284291	1284461	870	+	.	ID="RND-1_FAMILY-70";Tend="1173";Tstart="992";shortTE="F";uid="92caac0d-1679-43ed-951e-6fd24651614a"
WOFM01000472.1	RepeatMasker	LTR/Copia	2416207	2416529	1033	+	.	ID="RND-1_FAMILY-111";Tend="1061";Tstart="755";shortTE="F";uid="faf2899f-d492-4912-a71b-26c5c14bcd60"
WOFM01000472.1	RepeatMasker	Unknown	1151493	1151833	2134	+	.	ID="RND-1_FAMILY-58";Tend="1256";Tstart="920";shortTE="F";uid="8ca1f73b-9ae9-45f2-ac68-47d4c5c82bf6"
WOFM01000472.1	RepeatMasker	Unknown	836515	836882	2518	+	.	ID="RND-1_FAMILY-10";Tend="1332";Tstart="972";shortTE="F";uid="d77898eb-7a44-46bb-9bd4-093da9160688"
WOFM01000472.1	RepeatMasker	DNA/Kolobok-T2	3714780	3715332	1289	+	.	ID="RND-6_FAMILY-1261";Tend="7661";Tstart="7089";shortTE="F";uid="c05d0ec4-8bea-4965-8805-e677d43540af"
WOFM01000472.1	RepeatMasker	Unknown	3023008	3023121	463	+	.	ID="RND-1_FAMILY-383";Tend="1064";Tstart="951";shortTE="F";uid="cd7917eb-3b70-4190-8039-245d90dd884c"
WOFM01000472.1	RepeatMasker	Unknown	1727532	1727975	2063	+	.	ID="RND-1_FAMILY-383";Tend="1350";Tstart="932";shortTE="F";uid="1c240586-3766-40b2-b83c-67dca43c6249"
WOFM01000472.1	RepeatMasker	LINE/R1-LOA	3827462	3827864	2544	+	.	ID="RND-6_FAMILY-816";Tend="1349";Tstart="936";shortTE="F";uid="69736c17-9cac-46cb-acb2-207851bc53a9"
WOFM01000472.1	RepeatMasker	Unknown	2851594	2851838	725	+	.	ID="RND-5_FAMILY-647";Tend="1169";Tstart="895";shortTE="F";uid="928813ef-5950-4076-a5a1-6703e337654e"
WOFM01000472.1	RepeatMasker	DNA/TcMar-Tc1	3248414	3248852	2128	+	.	ID="RND-1_FAMILY-649";Tend="1714";Tstart="1297";shortTE="F";uid="dd4c14f7-f348-46ce-8e23-2972966be379"
WOFM01000472.1	RepeatMasker	Unknown	3338342	3338503	985	+	.	ID="RND-1_FAMILY-75";Tend="1124";Tstart="979";shortTE="F";uid="285c7120-7b4c-4464-a50c-33bd0095b737"
WOFM01000472.1	RepeatMasker	Unknown	3308986	3309173	1019	+	.	ID="RND-1_FAMILY-554";Tend="1327";Tstart="1140";shortTE="F";uid="a66ba5d2-c39b-49a0-a5c0-d60ec81ac1c1"
WOFM01000472.1	RepeatMasker	Unknown	1398620	1400041	1879	+	.	ID="RND-2_FAMILY-36";TEgroup="ctg_412%7CRND-2_FAMILY-36%7C3";Tend="1776";Tstart="618";shortTE="F";uid="67acdd5e-f352-4358-886b-34c57db4d7ef"
WOFM01000472.1	RepeatMasker	Unknown	391031	391344	1854	+	.	ID="RND-5_FAMILY-268";Tend="1312";Tstart="960";shortTE="F";uid="03bf3093-eb78-4cc0-a26f-34fa77c078ef"
WOFM01000472.1	RepeatMasker	Unknown	3570788	3571587	2553	+	.	ID="RND-1_FAMILY-371";Tend="1731";Tstart="906";shortTE="F";uid="480b86cc-a4e6-430c-bd01-78dbac1e6f2f"
WOFM01000472.1	RepeatMasker	Unknown	2453085	2453232	756	+	.	ID="RND-1_FAMILY-128";Tend="1276";Tstart="1140";shortTE="F";uid="15ff1073-164d-4f9d-a13d-3472ec2f68da"
WOFM01000472.1	RepeatMasker	LTR/Gypsy	2561661	2561892	494	+	.	ID="RND-6_FAMILY-550";Tend="970";Tstart="741";shortTE="F";uid="374ef458-ba31-4fe7-8b00-6cb5484ef99e"
WOFM01000472.1	RepeatMasker	DNA/Academ-1	517362	518129	4651	+	.	ID="RND-5_FAMILY-1790";Tend="1423";Tstart="641";shortTE="F";uid="9785a4a4-7899-49a0-962c-5841e0c3d338"
WOFM01000472.1	RepeatMasker	Unknown	1605189	1605350	1094	+	.	ID="RND-1_FAMILY-126";Tend="1769";Tstart="1604";shortTE="F";uid="920ac6da-f9e1-4772-a256-213f0c30ce83"
WOFM01000472.1	RepeatMasker	DNA/Merlin	2974988	2975111	525	+	.	ID="RND-5_FAMILY-944";Tend="919";Tstart="797";shortTE="F";uid="edb476f2-41b6-4db3-b8a6-5144e4e190b2"
WOFM01000472.1	RepeatMasker	Unknown	2447866	2448489	2004	+	.	ID="RND-1_FAMILY-468";Tend="5606";Tstart="5000";shortTE="F";uid="95f40a1e-3dcb-4a8b-a9f1-c55c6aa91602"
WOFM01000472.1	RepeatMasker	Unknown	3221778	3221918	489	+	.	ID="RND-5_FAMILY-842";Tend="1401";Tstart="1266";shortTE="F";uid="8b1862f9-8904-40ee-89f6-37f0c5778b80"
WOFM01000472.1	RepeatMasker	DNA/Kolobok-T2?	3899671	3901144	7637	+	.	ID="RND-1_FAMILY-62";Tend="1462";Tstart="1";shortTE="F";uid="039a986c-37f4-46cc-8ae3-56f31a14c343"
WOFM01000472.1	RepeatMasker	Unknown	354978	355963	3380	+	.	ID="RND-4_FAMILY-2415";Tend="1645";Tstart="568";shortTE="F";uid="3a1d8a4f-9629-48a9-890d-dff9b214b7ef"
WOFM01000472.1	RepeatMasker	DNA/hAT-Tip100	651618	651990	544	+	.	ID="RND-5_FAMILY-347";Tend="1184";Tstart="827";shortTE="F";uid="44c40d6d-f068-44a7-bfc2-2d4e5e0df756"
WOFM01000472.1	RepeatMasker	Unknown	551021	551706	4221	+	.	ID="RND-5_FAMILY-1775";Tend="1916";Tstart="1215";shortTE="F";uid="4450d23c-44d4-4f0b-9b4f-8560bece0eb7"
WOFM01000472.1	RepeatMasker	Unknown	3220602	3220749	566	+	.	ID="RND-5_FAMILY-979";Tend="1076";Tstart="911";shortTE="F";uid="62cc12f1-477e-4806-852c-c4c72835604e"
WOFM01000472.1	RepeatMasker	Unknown	2273296	2273409	501	+	.	ID="RND-6_FAMILY-3525";Tend="1239";Tstart="1125";shortTE="F";uid="13e3eddc-6099-4aa2-bab8-bc8f01ceeb47"
WOFM01000472.1	RepeatMasker	Unknown	2734876	2735266	612	+	.	ID="RND-4_FAMILY-1083";Tend="1798";Tstart="1413";shortTE="F";uid="a6d17d74-b70c-445d-8e50-57c1f84943b6"
WOFM01000472.1	RepeatMasker	DNA/Kolobok-T2	1402129	1402582	1239	+	.	ID="RND-4_FAMILY-21";Tend="7759";Tstart="7277";shortTE="F";uid="e0a383e3-5184-43b3-90d4-702cfc7ad76a"
WOFM01000472.1	RepeatMasker	Unknown	480102	480814	1562	+	.	ID="RND-2_FAMILY-36";TEgroup="ctg_412%7CRND-2_FAMILY-36%7C1";Tend="1677";Tstart="618";shortTE="F";uid="418e57a2-b0ff-4e9c-8a19-c08beb6af181"
WOFM01000472.1	RepeatMasker	LTR/Pao	3643976	3644317	468	+	.	ID="RND-1_FAMILY-54";Tend="1282";Tstart="951";shortTE="F";uid="51a87297-038e-4272-9fca-b504e6e9b566"
WOFM01000472.1	RepeatMasker	Unknown	4110739	4110858	418	+	.	ID="RND-4_FAMILY-900";Tend="1438";Tstart="1321";shortTE="F";uid="26f41dd9-9237-4d4e-8b9e-c562c4e3b483"
WOFM01000472.1	RepeatMasker	Unknown	963302	963678	770	+	.	ID="RND-5_FAMILY-211";Tend="1353";Tstart="957";shortTE="F";uid="83be88c7-4e46-4561-b941-a6b63f95997f"
WOFM01000472.1	RepeatMasker	RC/Helitron	80507	81488	5402	+	.	ID="RND-5_FAMILY-4613";Tend="1766";Tstart="760";shortTE="F";uid="2f7f6f4b-4818-4691-a6ee-49dd51318b30"
WOFM01000472.1	RepeatMasker	DNA/Kolobok-T2	405791	406278	1716	+	.	ID="RND-6_FAMILY-1261";Tend="7629";Tstart="7130";shortTE="F";uid="eef17fb5-9562-45b8-ac7d-713ca845b5c1"
WOFM01000472.1	RepeatMasker	DNA	2558068	2558241	550	+	.	ID="RND-5_FAMILY-3361";Tend="1406";Tstart="1240";shortTE="F";uid="a5008f44-7f70-4265-a9d6-120967b7789d"
WOFM01000472.1	RepeatMasker	Unknown	422618	423098	2134	+	.	ID="RND-1_FAMILY-624";Tend="1424";Tstart="956";shortTE="F";uid="17589c80-3624-4a16-b7be-969ad27c013b"
WOFM01000472.1	RepeatMasker	LTR/Gypsy	2815342	2816580	7104	+	.	ID="RND-3_FAMILY-160";Tend="2148";Tstart="840";shortTE="F";uid="ca333867-540a-4b5b-b3ad-bfd6d48be475"
WOFM01000472.1	RepeatMasker	DNA	2556992	2557593	820	+	.	ID="RND-5_FAMILY-3361";TEgroup="ctg_412%7CRND-5_FAMILY-3361%7C1";Tend="1717";Tstart="891";shortTE="F";uid="1c52ff7a-233a-4d16-a9c6-75726791614f"
WOFM01000472.1	RepeatMasker	Unknown	2979498	2979868	1465	+	.	ID="RND-1_FAMILY-768";Tend="1470";Tstart="1102";shortTE="F";uid="a6bf8b14-ac08-44fe-b5e7-639827448a11"
WOFM01000472.1	RepeatMasker	DNA/TcMar-Tc1	1430460	1430631	567	+	.	ID="RND-4_FAMILY-659";Tend="1272";Tstart="1098";shortTE="F";uid="a0172ef7-a040-4e6a-a72c-30f0c4980122"
WOFM01000472.1	RepeatMasker	Unknown	1199157	1199539	1784	+	.	ID="RND-5_FAMILY-397";Tend="1244";Tstart="846";shortTE="F";uid="2070dbb0-d299-4aa8-8eb9-fcaaa5401bcc"
WOFM01000472.1	RepeatMasker	Unknown	3626204	3626401	1212	+	.	ID="RND-4_FAMILY-2229";Tend="1134";Tstart="943";shortTE="F";uid="5d9624a1-ac39-4ed2-9432-1460cc03199e"
WOFM01000472.1	RepeatMasker	Unknown	2309463	2309800	1307	+	.	ID="RND-2_FAMILY-36";Tend="1561";Tstart="1231";shortTE="F";uid="92d81546-c182-43b9-9e6f-ba4f2037b2aa"
WOFM01000472.1	RepeatMasker	Unknown	2863312	2863622	2594	+	.	ID="RND-1_FAMILY-396";Tend="1212";Tstart="897";shortTE="F";uid="783f9da5-7b7b-4a23-a041-42177e1c8bf8"
WOFM01000472.1	RepeatMasker	LTR/Gypsy	3571588	3571718	789	+	.	ID="RND-1_FAMILY-11";Tend="2160";Tstart="2030";shortTE="F";uid="c8746bef-6ab8-40ef-b23d-cfd5cee9f3f3"
WOFM01000472.1	RepeatMasker	DNA/Sola-1	1152834	1153142	751	+	.	ID="RND-5_FAMILY-2465";Tend="1666";Tstart="1358";shortTE="F";uid="34eaba48-a4ac-4f35-bc48-007b6a8b4e3c"
WOFM01000472.1	RepeatMasker	DNA/CMC-Chapaev-3	825330	825764	1293	+	.	ID="RND-1_FAMILY-472";Tend="1581";Tstart="1134";shortTE="F";uid="edc9153d-c84c-4b67-aef6-9cc2daa6ef14"
WOFM01000472.1	RepeatMasker	Unknown	265858	266459	3781	+	.	ID="RND-4_FAMILY-84";Tend="1540";Tstart="937";shortTE="F";uid="4e1699b1-d8c3-4a6b-8b8e-b252a644ad9a"
WOFM01000472.1	RepeatMasker	LTR/Copia	2700012	2700272	2104	+	.	ID="RND-1_FAMILY-948";Tend="4959";Tstart="4692";shortTE="F";uid="8db65f9f-19a5-43c7-9db4-45aa859fd652"
WOFM01000472.1	RepeatMasker	DNA/hAT-Tag1	115199	115452	797	+	.	ID="RND-5_FAMILY-1172";TEgroup="ctg_412%7CRND-5_FAMILY-1172%7C1";Tend="2097";Tstart="1763";shortTE="F";uid="3d56b17e-85b7-4bfa-b0eb-1319d07646ae"
WOFM01000472.1	RepeatMasker	LTR/Gypsy	2068259	2068659	2485	+	.	ID="RND-4_FAMILY-1433";Tend="1242";Tstart="858";shortTE="F";uid="d967b4c1-9f06-4aca-a6de-9fb440011200"
WOFM01000472.1	RepeatMasker	LINE/RTE-BovB	3707985	3708137	525	+	.	ID="RND-3_FAMILY-11";Tend="1487";Tstart="1303";shortTE="F";uid="5432dc9b-0c59-47a8-917d-75fa163e7382"
WOFM01000472.1	RepeatMasker	DNA/MULE-MuDR?	1933196	1933456	1508	+	.	ID="RND-5_FAMILY-3385";Tend="1157";Tstart="904";shortTE="F";uid="af25a3ef-fca6-434e-933a-91c29152b40c"
WOFM01000472.1	RepeatMasker	Unknown	2198563	2199334	4907	+	.	ID="RND-1_FAMILY-814";Tend="2030";Tstart="1264";shortTE="F";uid="3ad73f3a-df16-47a2-aecd-9d87bc517af3"
WOFM01000472.1	RepeatMasker	Unknown	2788023	2788351	1618	+	.	ID="RND-1_FAMILY-126";Tend="1237";Tstart="765";shortTE="F";uid="f3b48b78-3751-4395-a8ff-3e99f2c66ff3"
WOFM01000472.1	RepeatMasker	LINE/RTE-BovB	2356330	2356863	2032	+	.	ID="RND-3_FAMILY-11";Tend="1493";Tstart="928";shortTE="F";uid="93a7e20e-9c5a-4ef6-ac3f-2609a5c82a82"
WOFM01000472.1	RepeatMasker	RC/Helitron	2493895	2494406	4536	+	.	ID="RND-4_FAMILY-8";Tend="1745";Tstart="1234";shortTE="F";uid="580e72ca-98d4-4366-91a7-e84b083d7848"
WOFM01000472.1	RepeatMasker	Unknown	1454658	1454926	601	+	.	ID="RND-1_FAMILY-258";Tend="1341";Tstart="1086";shortTE="F";uid="bf5862a6-e917-4a82-bd15-6bc4031f4764"
WOFM01000472.1	RepeatMasker	RC/Helitron	4211387	4211659	1818	+	.	ID="RND-6_FAMILY-1361";Tend="1425";Tstart="1155";shortTE="F";uid="468a4690-89de-460b-a7bc-bf9a3b184c9b"
WOFM01000472.1	RepeatMasker	LTR/Copia	2068777	2070542	10833	+	.	ID="RND-4_FAMILY-551";Tend="2222";Tstart="401";shortTE="F";uid="398e5910-068c-4d00-b41b-183f0e8029c5"
WOFM01000472.1	RepeatMasker	Unknown	2731159	2731302	1022	+	.	ID="RND-1_FAMILY-75";Tend="1124";Tstart="977";shortTE="F";uid="6b20b60e-aa00-46d7-a15b-67816b082312"
WOFM01000472.1	RepeatMasker	Unknown	303575	303710	402	+	.	ID="RND-6_FAMILY-1350";Tend="1477";Tstart="1338";shortTE="F";uid="ab9ce589-b1b9-4cc2-857d-9bcc5941d905"
WOFM01000472.1	RepeatMasker	DNA/Academ-1	380491	380920	2129	+	.	ID="RND-1_FAMILY-314";Tend="1831";Tstart="1401";shortTE="F";uid="a8305702-ca6e-46d1-9feb-70c2bfa74099"
WOFM01000472.1	RepeatMasker	LTR/Gypsy	3765168	3765620	3437	+	.	ID="RND-1_FAMILY-503";Tend="1184";Tstart="733";shortTE="F";uid="ea339d6c-c889-4b07-b6fc-fd6ce86d5c82"
WOFM01000472.1	RepeatMasker	Unknown	1923117	1923438	2205	+	.	ID="RND-1_FAMILY-681";Tend="1315";Tstart="977";shortTE="F";uid="2979ba71-3828-4868-82be-f8697e7a977f"
WOFM01000472.1	RepeatMasker	LINE/L2	1404935	1405094	887	+	.	ID="RND-1_FAMILY-65";Tend="958";Tstart="802";shortTE="F";uid="5f962878-8c1e-4793-8e87-bfa0b0fc0f5b"
WOFM01000472.1	RepeatMasker	Unknown	1785381	1786205	5370	+	.	ID="RND-1_FAMILY-34";Tend="1797";Tstart="954";shortTE="F";uid="dbc7e5f7-d191-4474-acdf-786b0a9d376c"
WOFM01000472.1	RepeatMasker	Unknown	3153643	3153772	405	+	.	ID="RND-4_FAMILY-2443";Tend="1087";Tstart="937";shortTE="F";uid="f30e042a-6630-4602-952f-6496ed2cc2d5"
WOFM01000472.1	RepeatMasker	LTR/Copia	2511912	2512150	922	+	.	ID="RND-4_FAMILY-551";Tend="3470";Tstart="3233";shortTE="F";uid="88cd8a19-394d-46c2-b76c-744ac550eedb"
WOFM01000472.1	RepeatMasker	Unknown	3669845	3670095	555	+	.	ID="RND-4_FAMILY-986";Tend="1375";Tstart="1128";shortTE="F";uid="f5c3b50f-5da5-46c5-b212-7eb684818e6e"
WOFM01000472.1	RepeatMasker	Unknown	2964875	2965500	1713	+	.	ID="RND-5_FAMILY-5825";Tend="1301";Tstart="669";shortTE="F";uid="3b471767-6c56-4e44-8c1f-321079583027"
WOFM01000472.1	RepeatMasker	Unknown	1350387	1350642	943	+	.	ID="RND-5_FAMILY-129";Tend="1326";Tstart="1052";shortTE="F";uid="05892af1-93af-4fcc-8caa-a76e866a6718"
WOFM01000472.1	RepeatMasker	LTR/Gypsy	3544887	3545357	3484	+	.	ID="RND-1_FAMILY-378";Tend="11450";Tstart="10975";shortTE="F";uid="32762d18-3344-4be7-aad6-da05df117a12"
WOFM01000472.1	RepeatMasker	Unknown	333821	334047	888	+	.	ID="RND-6_FAMILY-5261";Tend="1070";Tstart="848";shortTE="F";uid="f53e2350-50eb-476f-8848-dc6c50da288b"
WOFM01000472.1	RepeatMasker	DNA/Crypton-I	3131603	3132205	3417	+	.	ID="rnd-1_family-846";Tend="1459";Tstart="888";shortTE="F";uid="0a32d25a-9b51-4caf-95a2-ff182c337128"
WOFM01000472.1	RepeatMasker	Unknown	1468472	1469073	3940	+	.	ID="RND-1_FAMILY-95";Tend="1656";Tstart="1042";shortTE="F";uid="3bef8255-7915-496c-9791-e0177ed0034f"
WOFM01000472.1	RepeatMasker	RC/Helitron	3910049	3910152	429	+	.	ID="RND-5_FAMILY-2792";Tend="1811";Tstart="1709";shortTE="F";uid="f7968e56-9fde-49aa-9227-b44dc21f0722"
WOFM01000472.1	RepeatMasker	Unknown	4005356	4005461	457	+	.	ID="RND-5_FAMILY-228";Tend="1070";Tstart="968";shortTE="F";uid="180acdec-dca0-4616-9127-68811b02c05b"
WOFM01000472.1	RepeatMasker	Unknown	2197629	2198070	2464	+	.	ID="RND-1_FAMILY-814";Tend="1252";Tstart="816";shortTE="F";uid="6dec150e-744c-42ee-9251-2d20ef80168f"
WOFM01000472.1	RepeatMasker	DNA/hAT-Tip100	491391	492378	3408	+	.	ID="RND-6_FAMILY-3400";TEgroup="ctg_412%7CRND-6_FAMILY-3400%7C1";Tend="1603";Tstart="725";shortTE="F";uid="020b4ada-105d-4da2-82f8-ecd16a79f914"
WOFM01000472.1	RepeatMasker	Unknown	4023219	4023549	1057	+	.	ID="RND-4_FAMILY-2362";Tend="1163";Tstart="849";shortTE="F";uid="4f3267c8-50a6-4e5f-a667-32a5882fd37b"
WOFM01000472.1	RepeatMasker	Unknown	2585752	2585962	521	+	.	ID="RND-4_FAMILY-1083";Tend="1798";Tstart="1575";shortTE="F";uid="02c228f7-b0e0-40a2-b620-2969d8eb04d9"
WOFM01000472.1	RepeatMasker	Unknown	2955328	2955532	1279	+	.	ID="RND-1_FAMILY-53";Tend="1558";Tstart="1355";shortTE="F";uid="3a98cec0-ddfb-41b0-b264-55c624eac0ba"
WOFM01000472.1	RepeatMasker	LTR/Gypsy	1554278	1554793	1127	+	.	ID="RND-5_FAMILY-1334";Tend="719";Tstart="197";shortTE="F";uid="2812ab0d-7374-4943-93b5-96d122852fe6"
WOFM01000472.1	RepeatMasker	Unknown	507788	509630	14635	+	.	ID="RND-5_FAMILY-5862";Tend="2723";Tstart="888";shortTE="F";uid="8f7efa45-1a0a-4958-aea7-1bad3ad0cc16"
WOFM01000472.1	RepeatMasker	DNA	2954249	2954534	467	+	.	ID="RND-6_FAMILY-4595";Tend="1265";Tstart="971";shortTE="F";uid="f943eb26-5838-42a7-9a94-255762b64349"
WOFM01000472.1	RepeatMasker	Unknown	3787425	3787642	1022	+	.	ID="RND-5_FAMILY-4";Tend="1784";Tstart="1566";shortTE="F";uid="8db837a2-df28-4707-92fb-2c481bcc307c"
WOFM01000472.1	RepeatMasker	DNA/CMC-Chapaev-3	1240259	1240863	2715	+	.	ID="rnd-1_family-472";Tend="1608";Tstart="513";shortTE="F";uid="6091c3b6-d88a-4822-805e-9d350a013875"
WOFM01000472.1	RepeatMasker	Unknown	3700708	3700964	1520	+	.	ID="RND-4_FAMILY-2443";Tend="1199";Tstart="945";shortTE="F";uid="f6622a3c-4337-4af4-a18e-f1d7ddfa51d2"
WOFM01000472.1	RepeatMasker	DNA	3024084	3024310	1015	+	.	ID="RND-6_FAMILY-4595";Tend="1791";Tstart="1583";shortTE="F";uid="1373beb5-5b6d-4ade-bfb6-21c2f9c179dc"
WOFM01000472.1	RepeatMasker	Unknown	1348919	1349971	4484	+	.	ID="RND-1_FAMILY-126";Tend="1753";Tstart="717";shortTE="F";uid="7c40f5d1-24eb-4a08-a220-6fde1121e4f2"
WOFM01000472.1	RepeatMasker	Unknown	2876666	2877415	1906	+	.	ID="RND-4_FAMILY-1083";Tend="1560";Tstart="976";shortTE="F";uid="cd2de776-beea-423f-940a-c3912f801286"
WOFM01000472.1	RepeatMasker	Unknown	885516	886708	4693	+	.	ID="RND-2_FAMILY-36";Tend="1778";Tstart="617";shortTE="F";uid="c1f6fbdb-5b19-428b-912e-c8ba36627c50"
WOFM01000472.1	RepeatMasker	Unknown	2640388	2640704	1350	+	.	ID="RND-1_FAMILY-141";Tend="1236";Tstart="939";shortTE="F";uid="f8565336-cee9-4d73-b223-ddc276653b1f"
WOFM01000472.1	RepeatMasker	LTR/Gypsy	3582160	3582626	3035	+	.	ID="RND-1_FAMILY-709";Tend="9780";Tstart="9300";shortTE="F";uid="6e5006b3-1621-4d1e-956f-532eddb48e5e"
WOFM01000472.1	RepeatMasker	DNA/Kolobok-T2	2931476	2931940	3872	+	.	ID="RND-1_FAMILY-16";Tend="7002";Tstart="6539";shortTE="F";uid="20f8b1a8-f5e8-4c8e-934f-0f185c80bdd9"
WOFM01000472.1	RepeatMasker	RC/Helitron	4257991	4258250	897	+	.	ID="RND-4_FAMILY-590";Tend="1219";Tstart="972";shortTE="F";uid="b9e85d68-8b36-4554-af88-9f5168d2767a"
WOFM01000472.1	RepeatMasker	Unknown	616546	616703	980	+	.	ID="RND-5_FAMILY-1266";Tend="620";Tstart="462";shortTE="F";uid="66c924f3-3d27-464c-8a27-b2fa3c5e83f6"
WOFM01000472.1	RepeatMasker	LTR/Gypsy	4210542	4210998	2854	+	.	ID="RND-5_FAMILY-1656";Tend="1535";Tstart="1077";shortTE="F";uid="d246ae7e-372d-4dd1-af53-561afa2f2822"
WOFM01000472.1	RepeatMasker	DNA	2760418	2760632	537	+	.	ID="RND-6_FAMILY-4595";Tend="1186";Tstart="971";shortTE="F";uid="e0d78f50-0dae-483f-b6b0-3613c5848284"
WOFM01000472.1	RepeatMasker	DNA/PiggyBac	2275620	2275728	436	+	.	ID="RND-6_FAMILY-5128";Tend="3230";Tstart="3121";shortTE="F";uid="5656114c-9e39-45fd-b100-1407f09455ae"
WOFM01000472.1	RepeatMasker	Unknown	2650514	2650765	503	+	.	ID="RND-1_FAMILY-27";Tend="926";Tstart="688";shortTE="F";uid="ee6c423f-5ac2-4da6-a4a5-cddd4db695a9"
WOFM01000472.1	RepeatMasker	Unknown	3015743	3015903	425	+	.	ID="RND-4_FAMILY-128";Tend="1386";Tstart="1234";shortTE="F";uid="ee3ef0b2-8ac0-40d7-91fa-8c8ebf625828"
WOFM01000472.1	RepeatMasker	Unknown	3087376	3088130	4293	+	.	ID="RND-6_FAMILY-5097";Tend="2174";Tstart="1411";shortTE="F";uid="d4de1fc7-aad1-48a9-bbee-1bcbea6a6568"
WOFM01000472.1	RepeatMasker	Unknown	3876192	3876396	986	+	.	ID="RND-3_FAMILY-291";Tend="1204";Tstart="967";shortTE="F";uid="cfef7912-9fe1-484c-9639-8c53465a688b"
WOFM01000472.1	RepeatMasker	Unknown	1665200	1665618	2388	+	.	ID="RND-1_FAMILY-969";Tend="1290";Tstart="894";shortTE="F";uid="69433a67-a551-4767-bf63-1246eb17e77c"
WOFM01000472.1	RepeatMasker	Unknown	3317949	3318218	719	+	.	ID="RND-5_FAMILY-90";Tend="974";Tstart="723";shortTE="F";uid="0aa98420-1a21-4d14-bfb3-e9f3c0b08101"
WOFM01000472.1	RepeatMasker	Unknown	3783772	3783975	769	+	.	ID="RND-5_FAMILY-1933";Tend="1241";Tstart="1035";shortTE="F";uid="9e2b830d-3d65-44d6-a3fb-9a055168450a"
WOFM01000472.1	RepeatMasker	Unknown	849963	850170	641	+	.	ID="RND-4_FAMILY-2415";Tend="1112";Tstart="915";shortTE="F";uid="4bac539b-d35f-4f60-bd7c-26b10060aadb"
WOFM01000472.1	RepeatMasker	Unknown	1255723	1256407	4941	+	.	ID="RND-1_FAMILY-131";Tend="1643";Tstart="948";shortTE="F";uid="a667b77e-d6b2-45ee-b071-7cc563070b4d"
WOFM01000472.1	RepeatMasker	Unknown	3306443	3306956	3053	+	.	ID="RND-3_FAMILY-526";Tend="1442";Tstart="953";shortTE="F";uid="fda3af05-7082-4517-b1f1-4dc6baecf5e5"
WOFM01000472.1	RepeatMasker	Unknown	724358	724591	1317	+	.	ID="RND-4_FAMILY-305";Tend="1145";Tstart="907";shortTE="F";uid="b2b7e18d-0d0f-44ce-9cda-3944c76dd51c"
WOFM01000472.1	RepeatMasker	Unknown	387534	387805	426	+	.	ID="RND-5_FAMILY-634";TEgroup="ctg_412%7CRND-5_FAMILY-634%7C1";Tend="2957";Tstart="2787";shortTE="F";uid="3d309074-6b33-4f24-a8b6-f836353d5034"
WOFM01000472.1	RepeatMasker	Unknown	960234	960452	818	+	.	ID="RND-6_FAMILY-5387";Tend="1201";Tstart="966";shortTE="F";uid="cbf4471a-2e3b-4f2b-9519-b4c3d5665dfb"
WOFM01000472.1	RepeatMasker	Unknown	837356	837656	1872	+	.	ID="RND-1_FAMILY-10";Tend="1639";Tstart="1330";shortTE="F";uid="28dd2991-df36-4667-be8f-c45133455ab0"
WOFM01000472.1	RepeatMasker	Unknown	981403	981539	724	+	.	ID="RND-4_FAMILY-1370";Tend="1181";Tstart="1043";shortTE="F";uid="98512954-c91d-40e2-8ede-b14d65c398e7"
WOFM01000472.1	RepeatMasker	Unknown	3970420	3970756	1982	+	.	ID="RND-3_FAMILY-213";Tend="1222";Tstart="871";shortTE="F";uid="125acaab-cdcc-4fd8-9aad-51be88560574"
WOFM01000472.1	RepeatMasker	Unknown	2884798	2885467	3071	+	.	ID="RND-6_FAMILY-820";TEgroup="ctg_412%7CRND-6_FAMILY-820%7C1";Tend="1772";Tstart="950";shortTE="F";uid="2ba4bccd-cfd8-4c57-8fd0-12d65f5256f1"
WOFM01000472.1	RepeatMasker	Unknown	3481544	3481705	480	+	.	ID="RND-4_FAMILY-1891";Tend="1456";Tstart="1277";shortTE="F";uid="abcecc75-f637-4ba1-91e3-a089b87e5f9a"
WOFM01000472.1	RepeatMasker	Unknown	1344770	1345153	565	+	.	ID="RND-1_FAMILY-978";Tend="1508";Tstart="1117";shortTE="F";uid="86b009f0-27ba-4212-87a6-1792255af734"
WOFM01000472.1	RepeatMasker	DNA/Academ-1	1979037	1980015	5454	+	.	ID="RND-1_FAMILY-243";Tend="1857";Tstart="833";shortTE="F";uid="3081a832-fa81-448c-a3f5-080abff29b63"
WOFM01000472.1	RepeatMasker	Unknown	3535865	3536008	702	+	.	ID="RND-5_FAMILY-647";Tend="1199";Tstart="1028";shortTE="F";uid="425b4acb-0e54-4f6b-b758-d055f592e1a7"
WOFM01000472.1	RepeatMasker	Unknown	1843331	1843504	950	+	.	ID="RND-1_FAMILY-34";Tend="1808";Tstart="1626";shortTE="F";uid="21c2e3c3-12d6-4c01-8d5b-ce7b1e5cc055"
WOFM01000472.1	RepeatMasker	Unknown	1547662	1548204	3805	+	.	ID="RND-6_FAMILY-2349";Tend="1513";Tstart="975";shortTE="F";uid="19d83067-f3a5-4672-a511-6e8e067ecb6a"
WOFM01000472.1	RepeatMasker	Unknown	177757	178000	1206	+	.	ID="RND-1_FAMILY-338";Tend="1222";Tstart="980";shortTE="F";uid="32b5dfa3-45ed-43f1-9469-d40c8ba987b3"
WOFM01000472.1	RepeatMasker	Unknown	3669077	3669846	4034	+	.	ID="RND-1_FAMILY-529";Tend="1611";Tstart="841";shortTE="F";uid="a81184f6-5d20-497e-97c1-66e79624f5e0"
WOFM01000472.1	RepeatMasker	Unknown	4056708	4057207	1472	+	.	ID="RND-6_FAMILY-5387";Tend="1387";Tstart="947";shortTE="F";uid="4d31d727-983e-451c-a857-7897ec65aaba"
WOFM01000472.1	RepeatMasker	Unknown	3648807	3649466	1880	+	.	ID="RND-6_FAMILY-1182";Tend="1615";Tstart="998";shortTE="F";uid="dbd3f7c1-dd9d-4c29-910a-b50c05292ed0"
WOFM01000472.1	RepeatMasker	Unknown	3203324	3203768	963	+	.	ID="RND-5_FAMILY-1248";Tend="1501";Tstart="1021";shortTE="F";uid="21c8a159-f1cb-4407-90b0-ab69103c2986"
WOFM01000472.1	RepeatMasker	Unknown	3236230	3236787	3683	+	.	ID="RND-1_FAMILY-51";Tend="1509";Tstart="957";shortTE="F";uid="e6e60ab6-d75b-4c09-bc31-91c851dbc668"
WOFM01000472.1	RepeatMasker	Unknown	1557158	1557432	1177	+	.	ID="RND-5_FAMILY-2648";Tend="1116";Tstart="859";shortTE="F";uid="22bde243-1217-47e8-900e-055ab301f946"
WOFM01000472.1	RepeatMasker	Unknown	1451994	1452177	1048	+	.	ID="RND-1_FAMILY-75";Tend="1124";Tstart="946";shortTE="F";uid="5f0d591d-a3f8-48ae-a183-1fa841a2609c"
WOFM01000472.1	RepeatMasker	DNA/hAT-hAT19	2782782	2782938	468	+	.	ID="RND-6_FAMILY-4704";Tend="1542";Tstart="1392";shortTE="F";uid="a0244ea4-e074-46a4-9162-7ff32769ce84"
WOFM01000472.1	RepeatMasker	Unknown	3688839	3689266	2739	+	.	ID="RND-1_FAMILY-684";Tend="1333";Tstart="922";shortTE="F";uid="8956922a-a0c8-4e95-81f3-0c24f1d300aa"
WOFM01000472.1	RepeatMasker	Unknown	4276988	4277296	2032	+	.	ID="RND-1_FAMILY-58";Tend="1257";Tstart="957";shortTE="F";uid="336df11c-a314-4017-8997-5a465baa0011"
WOFM01000472.1	RepeatMasker	LTR/Gypsy	2841883	2842386	4272	+	.	ID="RND-1_FAMILY-25";Tend="1520";Tstart="1019";shortTE="F";uid="ae385a29-70a6-47af-afe4-411fc5bbc987"
WOFM01000472.1	RepeatMasker	DNA/Kolobok-T2	3625398	3625882	2423	+	.	ID="RND-1_FAMILY-16";Tend="516";Tstart="37";shortTE="F";uid="547c9a2d-2bbb-4c38-8e79-d78e44b3d89e"
WOFM01000472.1	RepeatMasker	DNA/Crypton-I	3864083	3864279	720	+	.	ID="RND-1_FAMILY-57";Tend="1546";Tstart="1345";shortTE="F";uid="b11c24f7-027a-4751-b386-70c8a79f18dd"
WOFM01000472.1	RepeatMasker	Unknown	2691063	2691245	998	+	.	ID="RND-1_FAMILY-70";Tend="1170";Tstart="991";shortTE="F";uid="1d2191b8-c9bb-4037-ba47-f7392cd6b6e7"
WOFM01000472.1	RepeatMasker	LINE/CR1	143238	152096	77567	+	.	ID="RND-1_FAMILY-389";Tend="8858";Tstart="1";shortTE="F";uid="1ca9f824-0f34-42f2-bf67-7b035bd68272"
WOFM01000472.1	RepeatMasker	DNA/CMC-Chapaev	2599204	2599396	489	+	.	ID="CHAPAEV-1_AA";Tend="3195";Tstart="2991";shortTE="F";uid="934e6203-b217-4893-aad5-ef5cdd6ea07f"
WOFM01000472.1	RepeatMasker	DNA/Crypton-I	3992076	3992183	609	+	.	ID="RND-1_FAMILY-337";Tend="1025";Tstart="918";shortTE="F";uid="7e2b2851-bf9f-4b53-a81c-48a3f3fd114b"
WOFM01000472.1	RepeatMasker	DNA/Academ-1	561798	563072	8885	+	.	ID="RND-1_FAMILY-73";Tend="2112";Tstart="822";shortTE="F";uid="68d8a6e3-0ec2-40b4-8905-53a5248fd5d5"
WOFM01000472.1	RepeatMasker	Unknown	892436	892761	853	+	.	ID="RND-6_FAMILY-6372";Tend="1525";Tstart="1142";shortTE="F";uid="035b6e43-2b6e-494f-bdb0-0cace05b3a1b"
WOFM01000472.1	RepeatMasker	LTR/Gypsy	1762355	1768238	41063	+	.	ID="RND-3_FAMILY-275";Tend="7450";Tstart="1599";shortTE="F";uid="ccf3eb71-6ab1-4631-ab98-b0f95c3772dd"
WOFM01000472.1	RepeatMasker	LTR/Pao	1455693	1455883	1591	+	.	ID="RND-5_FAMILY-2502";Tend="872";Tstart="683";shortTE="F";uid="637c7f8b-f5b2-4258-a136-45c64a248d1d"
WOFM01000472.1	RepeatMasker	RC/Helitron	4149407	4150003	3714	+	.	ID="RND-4_FAMILY-618";Tend="1504";Tstart="905";shortTE="F";uid="4b6d6aa5-7bc0-457e-94ac-17cf3f499cfc"
WOFM01000472.1	RepeatMasker	Unknown	1858950	1859355	1358	+	.	ID="RND-5_FAMILY-4056";Tend="1557";Tstart="1031";shortTE="F";uid="24b3daa6-a217-4b10-8e89-0e238896646d"
WOFM01000472.1	RepeatMasker	Unknown	1591742	1593282	2279	+	.	ID="RND-2_FAMILY-36";Tend="1670";Tstart="813";shortTE="F";uid="8339d01e-d87c-4882-8c19-46e7a906419a"
WOFM01000472.1	RepeatMasker	LTR/Gypsy	1210414	1210545	499	+	.	ID="RND-4_FAMILY-1540";Tend="622";Tstart="493";shortTE="F";uid="541b51ec-7a0b-4ffc-88a8-741bb4f8d42b"
WOFM01000472.1	RepeatMasker	LTR/Gypsy	379870	380500	1586	+	.	ID="RND-1_FAMILY-535";Tend="1343";Tstart="733";shortTE="F";uid="631ab0bf-a891-4a4e-865a-11ced27d0315"
WOFM01000472.1	RepeatMasker	LTR/Copia	485138	485366	873	+	.	ID="RND-4_FAMILY-551";Tend="3460";Tstart="3235";shortTE="F";uid="bb654cb6-112e-4e4f-a99d-b2e46e3341a9"
WOFM01000472.1	RepeatMasker	LTR/Gypsy	3253525	3253707	445	+	.	ID="RND-6_FAMILY-7355";Tend="1350";Tstart="1173";shortTE="F";uid="a8b146d2-c2c4-4614-9699-cda02c3247a9"
WOFM01000472.1	RepeatMasker	RC/Helitron	3811133	3811716	3766	+	.	ID="RND-4_FAMILY-618";Tend="1490";Tstart="905";shortTE="F";uid="163e552e-8612-419f-9e0e-12ab2019975e"
WOFM01000472.1	RepeatMasker	Unknown	3646067	3646193	735	+	.	ID="RND-1_FAMILY-825";Tend="1379";Tstart="1252";shortTE="F";uid="ab3d3539-c972-42bd-aa48-a105ad010898"
WOFM01000472.1	RepeatMasker	DNA	3122620	3123199	1442	+	.	ID="RND-5_FAMILY-3205";Tend="1224";Tstart="556";shortTE="F";uid="6861bfde-1b81-424b-9a22-bec46b124897"
WOFM01000472.1	RepeatMasker	RC/Helitron	931262	931545	1507	+	.	ID="RND-5_FAMILY-2192";Tend="2031";Tstart="1751";shortTE="F";uid="ba718dc0-3751-4ca2-a961-0bf9241934a4"
WOFM01000472.1	RepeatMasker	Unknown	1469063	1469173	635	+	.	ID="RND-1_FAMILY-884";Tend="1257";Tstart="1155";shortTE="F";uid="70da014b-1972-43eb-ae8d-02debb07fcd1"
WOFM01000472.1	RepeatMasker	Unknown	758266	758570	1300	+	.	ID="RND-3_FAMILY-391";Tend="1347";Tstart="1015";shortTE="F";uid="3670f5c9-0b34-4f57-9106-41b27fdfba50"
WOFM01000472.1	RepeatMasker	Unknown	3295066	3295359	608	+	.	ID="RND-1_FAMILY-416";TEgroup="ctg_412%7CRND-1_FAMILY-416%7C3";Tend="1420";Tstart="976";shortTE="T";uid="cb7c5cf8-442e-4dca-abb7-4883a98f1e51"
WOFM01000472.1	RepeatMasker	RC/Helitron	1125081	1125319	1299	+	.	ID="RND-5_FAMILY-2749";Tend="1629";Tstart="1402";shortTE="F";uid="c7cc3f88-1e26-4f70-8876-70f15ab4cf27"
WOFM01000472.1	RepeatMasker	Unknown	2850966	2851187	858	+	.	ID="RND-4_FAMILY-305";Tend="1145";Tstart="911";shortTE="F";uid="642fa724-3b48-4cbc-a938-0e79de46d892"
WOFM01000472.1	RepeatMasker	DNA/MULE-MuDR	3729240	3729452	834	+	.	ID="RND-6_FAMILY-2730";Tend="1492";Tstart="1281";shortTE="F";uid="97370f42-6326-43e2-8eee-11b8aa67d298"
WOFM01000472.1	RepeatMasker	Unknown	1628200	1628603	2597	+	.	ID="RND-1_FAMILY-95";Tend="1644";Tstart="1221";shortTE="F";uid="59c29c62-e97e-4579-9ce7-922e2c4dadf5"
WOFM01000472.1	RepeatMasker	LTR/Gypsy	1287626	1294754	36442	+	.	ID="RND-3_FAMILY-275";Tend="7451";Tstart="340";shortTE="F";uid="ee85c33f-5186-4a57-afa0-01af63fac2ad"
WOFM01000472.1	RepeatMasker	DNA/TcMar-Tigger	3970754	3971026	834	+	.	ID="RND-4_FAMILY-740";Tend="1361";Tstart="1099";shortTE="F";uid="71daa0a7-9718-43a0-83a2-d23963385ab7"
WOFM01000472.1	RepeatMasker	Unknown	464258	464507	1422	+	.	ID="RND-1_FAMILY-721";Tend="1129";Tstart="878";shortTE="F";uid="509d9ebd-a9e3-44f7-b5ec-468d023af356"
WOFM01000472.1	RepeatMasker	DNA/Crypton-I	1069335	1069547	958	+	.	ID="RND-1_FAMILY-240";Tend="1464";Tstart="1236";shortTE="F";uid="8b4c0007-613c-4edd-b21d-d04d02db0ce0"
WOFM01000472.1	RepeatMasker	Unknown	779260	779411	845	+	.	ID="RND-1_FAMILY-247";Tend="1344";Tstart="1193";shortTE="F";uid="299968a8-d00f-49d0-bee2-e837fb2a094c"
WOFM01000472.1	RepeatMasker	Unknown	791570	791753	920	+	.	ID="RND-1_FAMILY-264";Tend="1123";Tstart="939";shortTE="F";uid="92a813d2-a04f-43c9-b7de-3f0c5f4f63c6"
WOFM01000472.1	RepeatMasker	Unknown	3408194	3408917	2547	+	.	ID="RND-4_FAMILY-237";Tend="1701";Tstart="970";shortTE="F";uid="5342de30-7492-499e-9e18-8da346302b50"
WOFM01000472.1	RepeatMasker	Unknown	2390565	2390951	2274	+	.	ID="RND-6_FAMILY-1350";Tend="1409";Tstart="1028";shortTE="F";uid="f624030f-07b7-4e6c-9cba-ffce31ee7567"
WOFM01000472.1	RepeatMasker	DNA/Crypton-I	3309383	3309515	410	+	.	ID="RND-6_FAMILY-1565";Tend="780";Tstart="634";shortTE="F";uid="20ab43d2-b1bc-481b-a5ea-00a776c150e7"
WOFM01000472.1	RepeatMasker	DNA/TcMar-Fot1	2559267	2560103	5770	+	.	ID="RND-5_FAMILY-1163";Tend="1752";Tstart="942";shortTE="F";uid="61eb16cc-5e8d-41b5-85d5-b5eb4bddc86f"
WOFM01000472.1	RepeatMasker	Unknown	2399376	2399679	2400	+	.	ID="RND-5_FAMILY-4559";Tend="1769";Tstart="1466";shortTE="F";uid="1d09cb5f-cf42-458c-b444-a5780a87c0ef"
WOFM01000472.1	RepeatMasker	DNA/Academ-1	2882242	2882491	614	+	.	ID="RND-5_FAMILY-1102";Tend="995";Tstart="762";shortTE="F";uid="8c3fe6f0-b6d1-46f6-b3d6-ae83a260b202"
WOFM01000472.1	RepeatMasker	Unknown	2258644	2258930	779	+	.	ID="RND-1_FAMILY-513";Tend="1367";Tstart="1083";shortTE="F";uid="a19333b9-f73d-4bde-9417-8f970be1f97a"
WOFM01000472.1	RepeatMasker	DNA/Crypton-I	3554548	3555419	3734	-	.	ID="RND-4_FAMILY-246";Tend="1863";Tstart="982";shortTE="F";uid="08e1db88-0e2b-46d3-9369-c99ddb237196"
WOFM01000472.1	RepeatMasker	LTR/Gypsy	3380423	3382317	12938	-	.	ID="RND-4_FAMILY-559";Tend="7725";Tstart="5836";shortTE="F";uid="c05804cd-721c-44df-b4a8-c04d646b01f5"
WOFM01000472.1	RepeatMasker	Unknown	3568973	3569640	4406	-	.	ID="RND-1_FAMILY-570";Tend="2118";Tstart="1433";shortTE="F";uid="cd040c11-6624-4e55-af5a-c8f288c65e8b"
WOFM01000472.1	RepeatMasker	RC/Helitron	3715597	3715717	440	-	.	ID="RND-5_FAMILY-2749";Tend="1097";Tstart="975";shortTE="F";uid="88bb02cf-d704-480e-8b3b-3cf9710b5056"
WOFM01000472.1	RepeatMasker	Unknown	2803071	2803726	2066	-	.	ID="RND-5_FAMILY-4";Tend="1799";Tstart="983";shortTE="F";uid="a9a4394f-efaa-47a5-82eb-18feb5d71f27"
WOFM01000472.1	RepeatMasker	Unknown	1841554	1841858	1962	-	.	ID="RND-1_FAMILY-721";Tend="1195";Tstart="896";shortTE="F";uid="09dd2d75-41a0-44e8-a8cd-f2cc6b9bee1d"
WOFM01000472.1	RepeatMasker	Unknown	2998084	2998687	1754	-	.	ID="RND-5_FAMILY-211";Tend="1369";Tstart="807";shortTE="F";uid="36ad0e7c-50d5-424c-8e32-e15a25efd621"
WOFM01000472.1	RepeatMasker	Unknown	3258064	3258324	899	-	.	ID="RND-6_FAMILY-6372";Tend="1649";Tstart="1384";shortTE="F";uid="9adf998e-1fa4-49b5-b355-a66f6bec776c"
WOFM01000472.1	RepeatMasker	Unknown	134126	134579	998	-	.	ID="RND-1_FAMILY-208";Tend="1377";Tstart="989";shortTE="F";uid="89248e05-3e91-4ff2-a8d9-fc3f5b5d6279"
WOFM01000472.1	RepeatMasker	LTR/Gypsy	1642227	1642797	1943	-	.	ID="RND-6_FAMILY-6392";Tend="10261";Tstart="9724";shortTE="F";uid="2bc11044-685b-4d3a-b5f2-315ac56e1990"
WOFM01000472.1	RepeatMasker	Unknown	1669640	1670117	1532	-	.	ID="RND-4_FAMILY-2443";Tend="1771";Tstart="896";shortTE="F";uid="9b785d57-4780-4845-9418-390425bfb2a8"
WOFM01000472.1	RepeatMasker	Unknown	604053	604208	1120	-	.	ID="RND-1_FAMILY-725";Tend="1079";Tstart="922";shortTE="F";uid="2835881b-dded-41b0-9cc8-2ecfa3186343"
WOFM01000472.1	RepeatMasker	Unknown	3508335	3508685	1731	-	.	ID="RND-1_FAMILY-383";Tend="1350";Tstart="987";shortTE="F";uid="ffacf9b4-0953-44e7-a837-d6143a8ac989"
WOFM01000472.1	RepeatMasker	Unknown	3989991	3990272	1095	-	.	ID="RND-5_FAMILY-3009";Tend="1150";Tstart="879";shortTE="F";uid="b0408b9d-db11-4eea-9eae-4180388ec2af"
WOFM01000472.1	RepeatMasker	Unknown	4035150	4035398	573	-	.	ID="RND-1_FAMILY-387";Tend="1336";Tstart="1092";shortTE="F";uid="d3448379-930d-4f73-812e-e6d0c1f50cc9"
WOFM01000472.1	RepeatMasker	Unknown	3509747	3509987	1020	-	.	ID="RND-1_FAMILY-299";Tend="2571";Tstart="2330";shortTE="F";uid="40c38ea5-348e-4e42-bd2a-590bb816ac51"
WOFM01000472.1	RepeatMasker	Unknown	4202095	4202331	1429	-	.	ID="RND-6_FAMILY-9120";Tend="1177";Tstart="952";shortTE="F";uid="67a116a0-f901-4e37-b894-ed9b2e742b03"
WOFM01000472.1	RepeatMasker	DNA/Crypton-I	3692879	3693246	1742	-	.	ID="RND-1_FAMILY-254";Tend="1308";Tstart="958";shortTE="F";uid="9e169599-8779-4e79-8d2b-d80b7710ef87"
WOFM01000472.1	RepeatMasker	Unknown	4042918	4043119	1372	-	.	ID="RND-1_FAMILY-438";Tend="1164";Tstart="961";shortTE="F";uid="d7da8a6f-f829-49f6-b2b7-08124a482107"
WOFM01000472.1	RepeatMasker	Unknown	3627296	3627638	849	-	.	ID="RND-6_FAMILY-5892";Tend="355";Tstart="67";shortTE="F";uid="fed73c54-6ba3-4c41-870d-e04d2d446cd2"
WOFM01000472.1	RepeatMasker	Unknown	209382	210481	4755	-	.	ID="RND-5_FAMILY-3066";Tend="1911";Tstart="901";shortTE="F";uid="df283bfc-3836-4026-bf98-e1a9bcb8e934"
WOFM01000472.1	RepeatMasker	Unknown	949362	949677	2393	-	.	ID="RND-1_FAMILY-517";Tend="1239";Tstart="927";shortTE="F";uid="8bed5b46-1c62-4cec-b037-95c15f29d3c4"
WOFM01000472.1	RepeatMasker	Unknown	3670326	3670918	3431	-	.	ID="RND-6_FAMILY-8714";Tend="1533";Tstart="923";shortTE="F";uid="39269153-0b55-42ab-832a-d69c7af2f30a"
WOFM01000472.1	RepeatMasker	DNA/Kolobok-T2	3346940	3353843	53047	-	.	ID="RND-1_FAMILY-16";Tend="6996";Tstart="38";shortTE="F";uid="0a8339b3-f043-4f8e-b06f-c0e921feb06a"
WOFM01000472.1	RepeatMasker	LTR/Gypsy	3927647	3928139	3856	-	.	ID="RND-1_FAMILY-167";Tend="8145";Tstart="7650";shortTE="F";uid="02403632-7dc1-4903-bbb5-16c2115d2e92"
WOFM01000472.1	RepeatMasker	Unknown	570320	570457	422	-	.	ID="RND-4_FAMILY-411";Tend="1194";Tstart="1048";shortTE="F";uid="82ce55a4-bb56-4a66-8fde-5d1f3cb4ff1f"
WOFM01000472.1	RepeatMasker	Unknown	1476088	1476226	550	-	.	ID="RND-1_FAMILY-258";Tend="1673";Tstart="1533";shortTE="F";uid="02392c07-9abe-455a-8874-d14fa1267fcb"
WOFM01000472.1	RepeatMasker	DNA/TcMar-Tc1	3665249	3665604	1904	-	.	ID="RND-5_FAMILY-576";Tend="1313";Tstart="972";shortTE="F";uid="2a48b044-e339-42e1-bbef-ecc3b603591a"
WOFM01000472.1	RepeatMasker	Unknown	2104794	2104976	516	-	.	ID="RND-1_FAMILY-328";Tend="1290";Tstart="1083";shortTE="F";uid="af339ae5-8901-4393-8e84-61806b311663"
WOFM01000472.1	RepeatMasker	Unknown	671509	671742	1209	-	.	ID="RND-6_FAMILY-4165";Tend="1651";Tstart="1423";shortTE="F";uid="b6a8e23e-5164-448c-80cf-a75e02b0652d"
WOFM01000472.1	RepeatMasker	Unknown	3503453	3503634	712	-	.	ID="RND-2_FAMILY-36";Tend="1670";Tstart="1488";shortTE="F";uid="60c06f02-bc23-4530-944c-7a76e7888de9"
WOFM01000472.1	RepeatMasker	Satellite	3889537	3890052	3841	-	.	ID="RND-4_FAMILY-54";Tend="1482";Tstart="965";shortTE="F";uid="114d7906-61cb-4f86-9626-0639c9c64b6d"
WOFM01000472.1	RepeatMasker	Unknown	3487266	3487692	1990	-	.	ID="RND-3_FAMILY-391";Tend="1333";Tstart="896";shortTE="F";uid="6e6c43d4-5c2f-4ce0-9481-a8e24f35ec4e"
WOFM01000472.1	RepeatMasker	Unknown	161699	162310	3498	-	.	ID="RND-5_FAMILY-104";Tend="1610";Tstart="996";shortTE="F";uid="5bd74ab0-6652-41b8-bb06-3f2b587179a3"
WOFM01000472.1	RepeatMasker	Unknown	3710214	3710402	1257	-	.	ID="RND-1_FAMILY-1040";Tend="1091";Tstart="893";shortTE="F";uid="4bc6f431-73c2-42cc-992d-5347b53a8a12"
WOFM01000472.1	RepeatMasker	DNA/TcMar-Tc4	2764489	2765291	4953	-	.	ID="RND-1_FAMILY-520";TEgroup="ctg_412%7CRND-1_FAMILY-520%7C1";Tend="1947";Tstart="948";shortTE="F";uid="d776824d-4cae-4bfe-a23f-05224e688ce1"
WOFM01000472.1	RepeatMasker	Unknown	3422393	3422940	2180	-	.	ID="RND-4_FAMILY-237";Tend="1489";Tstart="935";shortTE="F";uid="a39e5f4d-419d-44c0-84ab-c9f3c897aa75"
WOFM01000472.1	RepeatMasker	DNA/hAT-hAT19	4036543	4036728	839	-	.	ID="RND-6_FAMILY-4704";Tend="1573";Tstart="1392";shortTE="F";uid="c56b967e-df78-44be-937f-2f783bfd44a9"
WOFM01000472.1	RepeatMasker	Unknown	3493108	3493729	2407	-	.	ID="RND-1_FAMILY-705";Tend="1615";Tstart="930";shortTE="F";uid="aea74b9a-9f95-43b5-9c6b-4b9b028b9b49"
WOFM01000472.1	RepeatMasker	DNA	2079500	2079601	641	-	.	ID="RND-5_FAMILY-4767";Tend="1050";Tstart="950";shortTE="F";uid="28db12dc-c806-4ad9-adc9-efa31cec2819"
WOFM01000472.1	RepeatMasker	Unknown	1215996	1216135	479	-	.	ID="RND-4_FAMILY-488";Tend="1139";Tstart="1021";shortTE="F";uid="0eb3e61d-c375-4c36-94e5-6d24cbe222c4"
WOFM01000472.1	RepeatMasker	Unknown	122047	122289	718	-	.	ID="RND-6_FAMILY-756";Tend="730";Tstart="507";shortTE="F";uid="02174244-bbf3-4a6d-b09d-a69a2f883edd"
WOFM01000472.1	RepeatMasker	RC/Helitron	459477	459781	1251	-	.	ID="RND-6_FAMILY-4557";Tend="916";Tstart="601";shortTE="F";uid="8451ce53-cce1-411f-a706-5d8dce4e66be"
WOFM01000472.1	RepeatMasker	Unknown	3644532	3644645	620	-	.	ID="RND-6_FAMILY-3099";Tend="1068";Tstart="954";shortTE="F";uid="558e3ac0-dba5-42a5-b7d5-5a4bc090a548"
WOFM01000472.1	RepeatMasker	Unknown	3909640	3909819	507	-	.	ID="RND-6_FAMILY-734";Tend="1121";Tstart="930";shortTE="F";uid="5f63d540-8c10-4a63-afe0-cc57edd4f84f"
WOFM01000472.1	RepeatMasker	Unknown	2292334	2293253	3685	-	.	ID="RND-4_FAMILY-1098";Tend="1754";Tstart="855";shortTE="F";uid="26a593d5-93fc-4884-96f1-55eabf1ebfe6"
WOFM01000472.1	RepeatMasker	Unknown	4210993	4211395	2583	-	.	ID="RND-6_FAMILY-2894";Tend="1399";Tstart="988";shortTE="F";uid="5b3b958b-dc99-4e0a-84e2-c5fe27dd6e00"
WOFM01000472.1	RepeatMasker	Unknown	3577696	3577885	1246	-	.	ID="RND-6_FAMILY-5582";Tend="1066";Tstart="875";shortTE="F";uid="12157409-5fe7-4a2e-bfff-9e1fd321c783"
WOFM01000472.1	RepeatMasker	Unknown	345277	346062	5261	-	.	ID="RND-1_FAMILY-768";Tend="1762";Tstart="973";shortTE="F";uid="05e28fdb-4023-424e-8de0-b72e8ec92ba0"
WOFM01000472.1	RepeatMasker	Unknown	3555366	3555894	2252	-	.	ID="RND-1_FAMILY-98";Tend="1508";Tstart="943";shortTE="F";uid="8d814f64-0ca3-4fe9-bdbc-1f4de35b6008"
WOFM01000472.1	RepeatMasker	Unknown	1970561	1971013	1812	-	.	ID="RND-4_FAMILY-411";Tend="1298";Tstart="844";shortTE="F";uid="a5b6bf27-967f-48b8-95ae-e66f19402381"
WOFM01000472.1	RepeatMasker	Unknown	303272	303579	1148	-	.	ID="RND-4_FAMILY-454";Tend="1387";Tstart="1084";shortTE="F";uid="6709d506-6639-4c7d-994c-69c7ed84492f"
WOFM01000472.1	RepeatMasker	Unknown	1842850	1843324	1326	-	.	ID="RND-6_FAMILY-6082";Tend="1167";Tstart="742";shortTE="F";uid="b2dfd273-0677-4041-9bb7-c1c6001b9bdb"
WOFM01000472.1	RepeatMasker	Unknown	1803445	1803562	593	-	.	ID="RND-1_FAMILY-117";Tend="1227";Tstart="1097";shortTE="F";uid="8683fbce-8557-4cb2-97fa-8d384d428b7b"
WOFM01000472.1	RepeatMasker	Unknown	1591014	1591517	1009	-	.	ID="RND-5_FAMILY-4056";Tend="1681";Tstart="1181";shortTE="F";uid="eb672972-6952-4f67-b100-1ee89e3c09bc"
WOFM01000472.1	RepeatMasker	Unknown	925135	925505	2436	-	.	ID="RND-1_FAMILY-684";Tend="1305";Tstart="932";shortTE="F";uid="2313be6c-3c51-4fb8-ac08-9d38f39a2bb8"
WOFM01000472.1	RepeatMasker	Unknown	3784063	3784190	584	-	.	ID="RND-6_FAMILY-902";Tend="1055";Tstart="933";shortTE="F";uid="8f9f582a-1824-4915-b2c0-44ae0c77841b"
WOFM01000472.1	RepeatMasker	Unknown	2410619	2410811	1533	-	.	ID="RND-1_FAMILY-264";Tend="1128";Tstart="937";shortTE="F";uid="8aeb6d18-efe2-45d6-9f66-3ff3b7686ad6"
WOFM01000472.1	RepeatMasker	Unknown	3269319	3269488	956	-	.	ID="RND-1_FAMILY-486";Tend="1042";Tstart="883";shortTE="F";uid="4db47a14-328b-411e-a252-07306533b721"
WOFM01000472.1	RepeatMasker	Unknown	2659152	2659454	1685	-	.	ID="RND-1_FAMILY-58";Tend="1256";Tstart="956";shortTE="F";uid="d9792602-8072-4639-a9c7-4ec7ed85ce90"
WOFM01000472.1	RepeatMasker	LTR/Copia	3153789	3161659	64094	-	.	ID="RND-6_FAMILY-3467";Tend="9049";Tstart="1098";shortTE="F";uid="6ca1dc2f-99a1-488a-af9b-86ba34f84d2d"
WOFM01000472.1	RepeatMasker	Unknown	1035370	1035513	1051	-	.	ID="RND-6_FAMILY-1641";Tend="846";Tstart="703";shortTE="F";uid="618f63cb-cfed-4003-a755-3d7a4aed377b"
WOFM01000472.1	RepeatMasker	Unknown	3835259	3835544	1730	-	.	ID="RND-1_FAMILY-328";Tend="1282";Tstart="996";shortTE="F";uid="b79ce923-5e52-4072-b5f9-b76d802b8da1"
WOFM01000472.1	RepeatMasker	Unknown	762125	762454	1981	-	.	ID="RND-1_FAMILY-521";Tend="1124";Tstart="785";shortTE="F";uid="5f241ed3-18ae-4d76-a56f-1046c0b6412e"
WOFM01000472.1	RepeatMasker	Unknown	4203565	4203965	1678	-	.	ID="RND-1_FAMILY-903";Tend="1203";Tstart="914";shortTE="F";uid="2d854e54-9035-4cf8-84cc-422dccad3383"
WOFM01000472.1	RepeatMasker	DNA/TcMar-Tc1	3119731	3119842	468	-	.	ID="MARINER-N22_AG";Tend="1320";Tstart="1208";shortTE="F";uid="76a9ec89-f629-44c3-a2ec-419a53f0b8be"
WOFM01000472.1	RepeatMasker	Unknown	1439047	1439193	462	-	.	ID="RND-5_FAMILY-487";Tend="1179";Tstart="1045";shortTE="F";uid="34276805-e964-4056-a336-62d93bd0ca50"
WOFM01000472.1	RepeatMasker	LTR/Pao	394501	395018	671	-	.	ID="RND-6_FAMILY-461";Tend="3960";Tstart="3437";shortTE="F";uid="74fcb2bc-a8d5-4de6-8e21-552af532949a"
WOFM01000472.1	RepeatMasker	Unknown	549843	549946	456	-	.	ID="RND-6_FAMILY-835";Tend="1041";Tstart="925";shortTE="F";uid="8b83aae3-f7cf-4e75-a16b-827f125814da"
WOFM01000472.1	RepeatMasker	Unknown	1520379	1520556	5113	-	.	ID="RND-1_FAMILY-48";Tend="1676";Tstart="1495";shortTE="F";uid="00a930a1-b42f-4cfa-a43a-69a19f97bd66"
WOFM01000472.1	RepeatMasker	LTR/Copia	1697702	1698056	909	-	.	ID="RND-5_FAMILY-675";TEgroup="ctg_412%7CRND-5_FAMILY-675%7C2";Tend="999";Tstart="747";shortTE="F";uid="cb3fa68c-8a42-4ba9-b7d9-9439bb800e13"
WOFM01000472.1	RepeatMasker	Unknown	3172001	3172260	1506	-	.	ID="RND-5_FAMILY-228";Tend="1324";Tstart="1071";shortTE="F";uid="3b47b8a0-9dd7-4569-9b10-f5b7dc7796a5"
WOFM01000472.1	RepeatMasker	Unknown	1174630	1174809	1330	-	.	ID="RND-1_FAMILY-70";Tend="1171";Tstart="991";shortTE="F";uid="74255c7f-7393-4728-a249-7bdeb2cf400a"
WOFM01000472.1	RepeatMasker	Unknown	3413331	3413601	1361	-	.	ID="RND-5_FAMILY-2154";Tend="1215";Tstart="940";shortTE="F";uid="1bbdf579-8fcb-4620-8294-7fdca1652d38"
WOFM01000472.1	RepeatMasker	Unknown	1246678	1246931	994	-	.	ID="RND-5_FAMILY-2154";Tend="1214";Tstart="949";shortTE="F";uid="03063d28-475e-4f09-a07f-323b3424dab6"
WOFM01000472.1	RepeatMasker	DNA/CMC-EnSpm	1573723	1574165	3536	-	.	ID="RND-1_FAMILY-350";Tend="1332";Tstart="897";shortTE="F";uid="eb730518-640f-4a0a-9add-8bb43488b06e"
WOFM01000472.1	RepeatMasker	Unknown	1649050	1649283	1486	-	.	ID="RND-1_FAMILY-573";Tend="1979";Tstart="1163";shortTE="F";uid="50f29d0b-c439-4d02-a173-f5e6881cc064"
WOFM01000472.1	RepeatMasker	DNA/CMC-EnSpm	3325656	3326869	7868	-	.	ID="RND-1_FAMILY-476";Tend="2168";Tstart="944";shortTE="F";uid="c88970ce-eebd-4355-a09a-3852cb1fa570"
WOFM01000472.1	RepeatMasker	Unknown	4255832	4256150	1554	-	.	ID="RND-3_FAMILY-213";Tend="1202";Tstart="873";shortTE="F";uid="13bc000b-0076-4d50-bbf6-b23884627727"
WOFM01000472.1	RepeatMasker	Unknown	2659859	2660020	931	-	.	ID="RND-4_FAMILY-2537";Tend="1091";Tstart="929";shortTE="F";uid="ef4231a9-c9d7-4b3b-8634-87a79527cbbd"
WOFM01000472.1	RepeatMasker	RC/Helitron	1391665	1392116	2248	-	.	ID="RND-5_FAMILY-1045";Tend="1459";Tstart="972";shortTE="F";uid="212fd19b-d7ae-46f2-a836-3f80c40ac200"
WOFM01000472.1	RepeatMasker	Unknown	3728022	3728514	2936	-	.	ID="RND-1_FAMILY-720";Tend="1457";Tstart="947";shortTE="F";uid="aa3dd6b5-5a0c-411a-acae-7169fac7d9c2"
WOFM01000472.1	RepeatMasker	Unknown	3615722	3615833	420	-	.	ID="RND-6_FAMILY-9706";Tend="1022";Tstart="920";shortTE="F";uid="d627d8b9-d4bf-4749-866d-da3c1329860b"
WOFM01000472.1	RepeatMasker	Unknown	2821715	2821971	1364	-	.	ID="RND-4_FAMILY-2443";Tend="1217";Tstart="953";shortTE="F";uid="e9331cb6-6f5e-4ea1-b183-0a879458a335"
WOFM01000472.1	RepeatMasker	Unknown	3792722	3792936	1341	-	.	ID="RND-1_FAMILY-978";Tend="1211";Tstart="999";shortTE="F";uid="2a707e47-824a-469a-ad17-712557b02df8"
WOFM01000472.1	RepeatMasker	Unknown	4028580	4029231	4040	-	.	ID="RND-5_FAMILY-177";Tend="1521";Tstart="877";shortTE="F";uid="2295e6d2-f20d-4829-92b7-54ae8d6d5cee"
WOFM01000472.1	RepeatMasker	DNA/TcMar-Fot1	482871	484162	10506	-	.	ID="RND-6_FAMILY-16159";Tend="2146";Tstart="851";shortTE="F";uid="6d14a9f9-3160-4c8e-8a69-aa4797d4c45e"
WOFM01000472.1	RepeatMasker	DNA/TcMar-Tc1	3482653	3482927	1140	-	.	ID="RND-4_FAMILY-659";Tend="1270";Tstart="1008";shortTE="F";uid="9be78e59-e3b5-4060-9b9e-2f0a7077ea87"
WOFM01000472.1	RepeatMasker	Unknown	3360930	3361160	756	-	.	ID="RND-1_FAMILY-377";Tend="1277";Tstart="963";shortTE="F";uid="6e43dee6-477f-4a34-8608-b5d207e82fb0"
WOFM01000472.1	RepeatMasker	LTR/Gypsy	3383659	3385731	14685	-	.	ID="RND-6_FAMILY-2424";Tend="5241";Tstart="3168";shortTE="F";uid="84991a2e-a0c7-435e-9e4e-23a4ce340552"
WOFM01000472.1	RepeatMasker	Unknown	1422566	1423321	4989	-	.	ID="RND-1_FAMILY-126";Tend="1766";Tstart="1028";shortTE="F";uid="7ba70d11-3309-4adc-8765-3e981bddb9b2"
WOFM01000472.1	RepeatMasker	DNA/Sola-1	2424555	2424771	566	-	.	ID="RND-5_FAMILY-2465";Tend="1729";Tstart="1524";shortTE="F";uid="84c5dbbb-dc81-41d1-8899-0262dd90e32c"
WOFM01000472.1	RepeatMasker	Unknown	1433147	1433949	5154	-	.	ID="RND-1_FAMILY-1";Tend="2043";Tstart="1245";shortTE="F";uid="e9fc28bf-596f-4160-b568-29eff3a93853"
WOFM01000472.1	RepeatMasker	Unknown	3285816	3285982	859	-	.	ID="RND-1_FAMILY-561";Tend="1361";Tstart="1172";shortTE="F";uid="9baa80bf-e20f-4a6d-8fcc-c9fe604fcbd6"
WOFM01000472.1	RepeatMasker	LINE/R1-LOA	617154	617479	1566	-	.	ID="RND-6_FAMILY-816";Tend="1297";Tstart="971";shortTE="F";uid="1f117924-7e24-4899-994b-6f2128be9f94"
WOFM01000472.1	RepeatMasker	Unknown	617818	618325	2565	-	.	ID="RND-1_FAMILY-198";Tend="1462";Tstart="937";shortTE="F";uid="9b491919-db3f-4257-a9eb-413cf24cdf15"
WOFM01000472.1	RepeatMasker	Unknown	3100101	3100415	960	-	.	ID="RND-1_FAMILY-553";Tend="5278";Tstart="4977";shortTE="F";uid="2db7e73b-0886-4fa8-9c75-82dafd0ccb1a"
WOFM01000472.1	RepeatMasker	Unknown	4252587	4252753	471	-	.	ID="RND-4_FAMILY-900";Tend="1289";Tstart="1121";shortTE="F";uid="74a95b5b-333a-48c4-bdd3-e0347f5af506"
WOFM01000472.1	RepeatMasker	Unknown	1076904	1077576	1739	-	.	ID="RND-5_FAMILY-784";TEgroup="ctg_412%7CRND-5_FAMILY-784%7C1";Tend="1634";Tstart="880";shortTE="F";uid="fc01fa19-e191-4eb1-bcbe-0bbdc21dc1ed"
WOFM01000472.1	RepeatMasker	DNA/hAT-Blackjack	2453575	2453809	967	-	.	ID="RND-5_FAMILY-3276";Tend="976";Tstart="746";shortTE="F";uid="272ab4d1-3be0-4dc8-9582-7f8402133efa"
WOFM01000472.1	RepeatMasker	Unknown	136625	136812	1197	-	.	ID="RND-1_FAMILY-251";Tend="1185";Tstart="980";shortTE="F";uid="282020f6-6032-4125-8488-d86b31899b17"
WOFM01000472.1	RepeatMasker	DNA/hAT-Pegasus	3470213	3471224	1849	-	.	ID="RND-1_FAMILY-316";TEgroup="ctg_412%7CRND-1_FAMILY-316%7C1";Tend="2583";Tstart="838";shortTE="F";uid="c970e3f6-8e17-4f86-9825-d5fb8f1ba219"
WOFM01000472.1	RepeatMasker	Unknown	1700312	1700561	499	-	.	ID="RND-6_FAMILY-2892";Tend="248";Tstart="20";shortTE="F";uid="f9adee6d-3a31-4e68-8f68-ef6f60ee86d8"
WOFM01000472.1	RepeatMasker	Unknown	3823052	3823251	714	-	.	ID="RND-1_FAMILY-570";Tend="811";Tstart="602";shortTE="F";uid="01c876c0-61e8-46e3-b61c-9e56b244c7db"
WOFM01000472.1	RepeatMasker	Unknown	4084408	4084531	934	-	.	ID="RND-1_FAMILY-247";Tend="1343";Tstart="1220";shortTE="F";uid="ecbea053-aa6f-433d-852d-eaeb570d9f70"
WOFM01000472.1	RepeatMasker	Unknown	1471212	1471395	720	-	.	ID="RND-2_FAMILY-36";Tend="932";Tstart="758";shortTE="F";uid="3fe2ff4a-e816-4f09-b1a6-b7b2a5882986"
WOFM01000472.1	RepeatMasker	Unknown	3023898	3024048	928	-	.	ID="RND-6_FAMILY-2894";Tend="1437";Tstart="1291";shortTE="F";uid="a8fd83c4-b31b-4c48-8f69-4fcb6e58d344"
WOFM01000472.1	RepeatMasker	DNA/Kolobok-T2	3021554	3022100	3500	-	.	ID="RND-1_FAMILY-269";Tend="7232";Tstart="6691";shortTE="F";uid="27f1d2fd-453c-4c1e-9475-df20c715d172"
WOFM01000472.1	RepeatMasker	DNA/TcMar-Fot1	3751876	3752439	3910	-	.	ID="RND-6_FAMILY-8374";Tend="1475";Tstart="850";shortTE="F";uid="7e566267-a80f-44a2-a1ea-e24db82704a0"
WOFM01000472.1	RepeatMasker	LTR/Gypsy	1820094	1820752	2394	-	.	ID="RND-1_FAMILY-844";Tend="8586";Tstart="7937";shortTE="F";uid="d433bfda-f45f-492a-b13e-e6ac673c871b"
WOFM01000472.1	RepeatMasker	DNA/TcMar-Tigger	575266	575366	455	-	.	ID="RND-4_FAMILY-568";Tend="1359";Tstart="1242";shortTE="F";uid="d79eedab-a0c9-4723-ba56-4d3fa22831e5"
WOFM01000472.1	RepeatMasker	Unknown	2526107	2526502	1980	-	.	ID="RND-4_FAMILY-2537";Tend="1300";Tstart="925";shortTE="F";uid="d47a216d-560d-4271-9800-29a2ef146125"
WOFM01000472.1	RepeatMasker	Unknown	251090	251317	678	-	.	ID="RND-1_FAMILY-616";Tend="1215";Tstart="1011";shortTE="F";uid="ba801d62-eb97-4db7-a632-e8e185de4cf4"
WOFM01000472.1	RepeatMasker	DNA	304411	304609	1164	-	.	ID="RND-5_FAMILY-281";Tend="1249";Tstart="1052";shortTE="F";uid="35e85bcc-6431-4595-bc29-8c0a57a7d46b"
WOFM01000472.1	RepeatMasker	Unknown	952972	953159	1391	-	.	ID="RND-1_FAMILY-70";Tend="1175";Tstart="990";shortTE="F";uid="e10b42a2-1a25-4b65-93cf-be00828e8faf"
WOFM01000472.1	RepeatMasker	Unknown	2924893	2926115	7803	-	.	ID="RND-3_FAMILY-1197";Tend="1891";Tstart="585";shortTE="F";uid="918e9cee-8529-4c42-a411-f11db9646ac4"
WOFM01000472.1	RepeatMasker	Unknown	3790896	3791123	1153	-	.	ID="RND-5_FAMILY-1076";Tend="1095";Tstart="867";shortTE="F";uid="3b39c35a-54a6-40c5-87b8-10fe5dbea842"
WOFM01000472.1	RepeatMasker	Unknown	3989834	3989992	1158	-	.	ID="RND-1_FAMILY-75";Tend="1124";Tstart="963";shortTE="F";uid="58ea7637-97f7-47d2-99bc-8c2758abb1e8"
WOFM01000472.1	RepeatMasker	Unknown	883893	884179	1295	-	.	ID="RND-5_FAMILY-129";Tend="1325";Tstart="1040";shortTE="F";uid="a2e6c190-2f56-46fd-a4f5-591c8af73291"
WOFM01000472.1	RepeatMasker	Unknown	3818958	3819207	1819	-	.	ID="RND-6_FAMILY-583";Tend="1109";Tstart="860";shortTE="F";uid="a1145ab2-0213-47a4-8701-c09a3726c44c"
WOFM01000472.1	RepeatMasker	DNA/TcMar-Mariner	2739654	2740586	5384	-	.	ID="RND-5_FAMILY-9087";Tend="1856";Tstart="870";shortTE="F";uid="997d0fc6-fe1c-4fc6-a154-b61866ca57fe"
WOFM01000472.1	RepeatMasker	Unknown	2713148	2713475	1332	-	.	ID="RND-1_FAMILY-117";Tend="1231";Tstart="902";shortTE="F";uid="290ef53f-a5a8-4d72-9a10-b2730cd39a68"
WOFM01000472.1	RepeatMasker	Unknown	2541865	2542021	563	-	.	ID="RND-4_FAMILY-1083";Tend="1797";Tstart="1593";shortTE="F";uid="097e967a-2409-46e5-8988-3d5878f29ca5"
WOFM01000472.1	RepeatMasker	LTR/Copia	1147297	1149058	1978	-	.	ID="RND-5_FAMILY-1808";TEgroup="ctg_412%7CRND-5_FAMILY-1808%7C1";Tend="4307";Tstart="852";shortTE="F";uid="15f3ad32-8ebc-45a6-9497-a26c1a67ff82"
WOFM01000472.1	RepeatMasker	Unknown	529596	529750	551	-	.	ID="RND-4_FAMILY-2537";Tend="1554";Tstart="1409";shortTE="F";uid="8389d179-ff5f-4e6f-9be8-c5eb4b1badd8"
WOFM01000472.1	RepeatMasker	LINE/RTE-BovB	3025815	3025959	773	-	.	ID="RND-3_FAMILY-11";TEgroup="ctg_412%7CRND-3_FAMILY-11%7C1";Tend="1468";Tstart="934";shortTE="F";uid="e65bdbeb-db68-459a-86e6-76444dd791a0"
WOFM01000472.1	RepeatMasker	DNA/Academ-1	3597957	3598100	9096	-	.	ID="rnd-1_family-73";Tend="1045";Tstart="825";shortTE="F";uid="9700b163-af47-45fd-97ab-abd7be9db010"
WOFM01000472.1	RepeatMasker	Unknown	4031481	4031962	2751	-	.	ID="RND-6_FAMILY-7056";Tend="1412";Tstart="910";shortTE="F";uid="74718a73-45e5-47d1-8571-7e926fae12e4"
WOFM01000472.1	RepeatMasker	Unknown	1256472	1256628	1078	-	.	ID="RND-6_FAMILY-9161";Tend="947";Tstart="789";shortTE="F";uid="55857258-50d4-453f-99b0-2aef8eb410c0"
WOFM01000472.1	RepeatMasker	Unknown	2777442	2777653	431	-	.	ID="RND-1_FAMILY-126";Tend="1445";Tstart="1081";shortTE="F";uid="9556a9eb-5441-428f-bf3d-c6f89c81e77a"
WOFM01000472.1	RepeatMasker	LTR/Gypsy	3086106	3086590	4067	-	.	ID="RND-1_FAMILY-25";Tend="1494";Tstart="1011";shortTE="F";uid="4666b72a-b553-48c8-a2be-264ab2e39d80"
WOFM01000472.1	RepeatMasker	Unknown	2670850	2671246	1900	-	.	ID="RND-5_FAMILY-20";Tend="1256";Tstart="865";shortTE="F";uid="b6fb53c8-574c-4c53-9833-25d71000175f"
WOFM01000472.1	RepeatMasker	DNA/Crypton-I	2791988	2792352	2255	-	.	ID="RND-6_FAMILY-4026";Tend="1260";Tstart="895";shortTE="F";uid="5e18f42e-0c24-43b5-a091-f534d55d84e3"
WOFM01000472.1	RepeatMasker	LTR/Gypsy	2113124	2117969	43812	-	.	ID="RND-1_FAMILY-1071";Tend="5670";Tstart="833";shortTE="F";uid="3d6ef23b-2012-4eb3-bb0f-0274dc5f018f"
WOFM01000472.1	RepeatMasker	Unknown	3140742	3140970	1052	-	.	ID="RND-4_FAMILY-305";Tend="1138";Tstart="910";shortTE="F";uid="449a323d-1021-4b98-8a09-4b312fc9bf6e"
WOFM01000472.1	RepeatMasker	LTR/Pao	3696231	3696709	3472	-	.	ID="RND-1_FAMILY-28";Tend="1438";Tstart="947";shortTE="F";uid="151b3a55-d82b-466b-a0f8-1dfaedd73216"
WOFM01000472.1	RepeatMasker	LTR/Gypsy	1135908	1141158	40821	-	.	ID="RND-1_FAMILY-188";Tend="5454";Tstart="236";shortTE="F";uid="521650f0-b171-4b21-8930-797e36370d8a"
WOFM01000472.1	RepeatMasker	Unknown	2823312	2823449	576	-	.	ID="RND-2_FAMILY-36";Tend="757";Tstart="607";shortTE="F";uid="d30e1aee-7e71-4e73-8f52-7849e113b215"
WOFM01000472.1	RepeatMasker	Unknown	3023579	3023812	1597	-	.	ID="RND-1_FAMILY-306";Tend="1223";Tstart="990";shortTE="F";uid="a059af7b-179b-44d5-b353-db06c50f4223"
WOFM01000472.1	RepeatMasker	Unknown	981261	981400	600	-	.	ID="RND-6_FAMILY-15";Tend="1774";Tstart="1634";shortTE="F";uid="d8faa4b8-2c38-4824-9c17-61bed1ae1d99"
WOFM01000472.1	RepeatMasker	RC/Helitron	3446223	3446338	454	-	.	ID="RND-5_FAMILY-2749";Tend="1054";Tstart="921";shortTE="F";uid="acffd5b5-fa52-4be2-99be-fcd2dd6b6341"
WOFM01000472.1	RepeatMasker	Unknown	3482937	3483277	850	-	.	ID="RND-1_FAMILY-370";Tend="1346";Tstart="995";shortTE="F";uid="d3a8b04d-d756-4056-afe1-d3398189b039"
WOFM01000472.1	RepeatMasker	Unknown	1661384	1661516	692	-	.	ID="RND-3_FAMILY-565";Tend="1372";Tstart="1229";shortTE="F";uid="09caf61b-bfe0-45ca-922e-19e8bdaea2fa"
WOFM01000472.1	RepeatMasker	DNA/TcMar-Tc1	3088294	3088412	557	-	.	ID="RND-1_FAMILY-649";Tend="1107";Tstart="993";shortTE="F";uid="7371c42b-d06b-418f-a0fc-e8a75e579c21"
WOFM01000472.1	RepeatMasker	DNA	3014322	3015000	3044	-	.	ID="RND-1_FAMILY-134";Tend="1570";Tstart="917";shortTE="F";uid="5c72a1b3-8532-4376-a88f-3ca05e8a523e"
WOFM01000472.1	RepeatMasker	Unknown	2738733	2739658	5648	-	.	ID="RND-5_FAMILY-1041";Tend="1946";Tstart="944";shortTE="F";uid="b6170907-45d5-41ff-9e71-f08a417b194a"
WOFM01000472.1	RepeatMasker	Unknown	3167164	3167591	2695	-	.	ID="RND-5_FAMILY-3331";Tend="1322";Tstart="897";shortTE="F";uid="968109a3-1137-4acf-9fc5-9fe5c4b43f2c"
WOFM01000472.1	RepeatMasker	Unknown	3399084	3399186	433	-	.	ID="RND-6_FAMILY-1001";Tend="1251";Tstart="1151";shortTE="F";uid="35a6557e-c691-4ab5-8b39-657e62731b32"
WOFM01000472.1	RepeatMasker	Unknown	1838774	1839075	1923	-	.	ID="RND-1_FAMILY-10";Tend="1791";Tstart="1494";shortTE="F";uid="109412c8-a33b-4015-8f9c-004f79e9445f"
WOFM01000472.1	RepeatMasker	RC/Helitron	285867	286198	509	-	.	ID="RND-5_FAMILY-2192";Tend="1042";Tstart="694";shortTE="F";uid="fcd751ab-272b-4c8b-b5fc-1cd2ae3308a8"
WOFM01000472.1	RepeatMasker	Unknown	3230551	3230724	547	-	.	ID="RND-1_FAMILY-48";Tend="986";Tstart="812";shortTE="F";uid="c0a7845c-d32b-46ab-80d0-14775444a283"
WOFM01000472.1	RepeatMasker	Unknown	531111	531369	1007	-	.	ID="RND-1_FAMILY-383";Tend="1312";Tstart="1058";shortTE="F";uid="8dd2e7cf-19e5-4795-a664-5c899f72d99b"
WOFM01000472.1	RepeatMasker	Unknown	486439	486709	1341	-	.	ID="RND-1_FAMILY-117";Tend="1229";Tstart="945";shortTE="F";uid="1c28e784-731c-4ef8-97dc-f79bd8d235c1"
WOFM01000472.1	RepeatMasker	Unknown	1452637	1452836	785	-	.	ID="RND-4_FAMILY-454";Tend="2281";Tstart="2068";shortTE="F";uid="dc641ff6-a142-4a27-bf1f-dfba6850667c"
WOFM01000472.1	RepeatMasker	DNA/Kolobok-T2?	3270114	3270574	2952	-	.	ID="RND-1_FAMILY-67";Tend="1187";Tstart="732";shortTE="F";uid="004a4b1f-3fda-45bf-99b7-7e92792aa558"
WOFM01000472.1	RepeatMasker	DNA/Crypton-I	3783120	3783288	579	-	.	ID="RND-1_FAMILY-240";Tend="1464";Tstart="1299";shortTE="F";uid="08d81f35-797e-49a0-82ec-29072f254eab"
WOFM01000472.1	RepeatMasker	Unknown	2460873	2461591	4890	-	.	ID="RND-1_FAMILY-131";Tend="1710";Tstart="961";shortTE="F";uid="c853b934-1d27-490d-8784-c9e0870606e5"
WOFM01000472.1	RepeatMasker	Unknown	1200326	1200537	714	-	.	ID="RND-6_FAMILY-734";Tend="1152";Tstart="930";shortTE="F";uid="04607cd9-c60a-403f-a520-3f6dc668cad7"
WOFM01000472.1	RepeatMasker	Unknown	2563051	2563378	2050	-	.	ID="RND-4_FAMILY-1509";Tend="1247";Tstart="927";shortTE="F";uid="b5f700f3-51f0-487c-9540-273f9fcebdad"
WOFM01000472.1	RepeatMasker	DNA/Academ-1	2747452	2747736	1162	-	.	ID="RND-1_FAMILY-314";Tend="1083";Tstart="794";shortTE="F";uid="efc8458a-3aa9-424f-9a4f-d1cedcf02fe5"
WOFM01000472.1	RepeatMasker	Unknown	3577884	3578354	3416	-	.	ID="RND-5_FAMILY-2131";Tend="2924";Tstart="2453";shortTE="F";uid="73de1385-c78f-49cf-8730-0537304b02ea"
WOFM01000472.1	RepeatMasker	LTR/Copia	1934762	1935509	2550	-	.	ID="RND-1_FAMILY-68";Tend="6164";Tstart="5498";shortTE="F";uid="3ea55424-ebb4-47e2-842d-928d6bbac09c"
WOFM01000472.1	RepeatMasker	DNA/hAT-Tip100	2506504	2507092	1468	-	.	ID="RND-5_FAMILY-347";Tend="1316";Tstart="704";shortTE="F";uid="95ca9a2a-87a6-4094-9c26-38739902adb8"
WOFM01000472.1	RepeatMasker	Unknown	1725936	1726097	905	-	.	ID="RND-1_FAMILY-938";Tend="1160";Tstart="996";shortTE="F";uid="a6427841-15b7-4d4f-a61b-716d84635585"
WOFM01000472.1	RepeatMasker	Unknown	3847931	3848283	1234	-	.	ID="RND-5_FAMILY-784";Tend="1492";Tstart="1090";shortTE="F";uid="b95f0f10-50c1-4be9-a49c-c50b32db8342"
WOFM01000472.1	RepeatMasker	DNA/TcMar-Fot1	266907	267487	2698	-	.	ID="RND-1_FAMILY-655";Tend="1579";Tstart="1011";shortTE="F";uid="454bf202-2bc5-4cb4-8ab3-99b002e07349"
WOFM01000472.1	RepeatMasker	DNA/Maverick	1280045	1281632	13071	-	.	ID="RND-6_FAMILY-5769";Tend="1798";Tstart="244";shortTE="F";uid="25bb7f5e-73da-4a1f-a4ba-4620e2974410"
WOFM01000472.1	RepeatMasker	Unknown	445900	446175	1382	-	.	ID="RND-5_FAMILY-4307";Tend="1179";Tstart="906";shortTE="F";uid="99f4b669-461c-4fda-ac53-629a48923244"
WOFM01000472.1	RepeatMasker	DNA/hAT-Tip100	1173700	1174057	2156	-	.	ID="RND-5_FAMILY-8";Tend="1324";Tstart="960";shortTE="F";uid="26caf12f-b4fb-4158-b07b-3ad95b8324e5"
WOFM01000472.1	RepeatMasker	Unknown	2217679	2217918	768	-	.	ID="RND-4_FAMILY-718";Tend="1454";Tstart="1198";shortTE="F";uid="bbf0071e-27a8-4d24-bb1c-c6e6c1b7d5e5"
WOFM01000472.1	RepeatMasker	Unknown	1217725	1217884	734	-	.	ID="RND-1_FAMILY-264";Tend="1117";Tstart="939";shortTE="F";uid="dd19cafe-6f3e-466b-bf42-bad7fc1fbaff"
WOFM01000472.1	RepeatMasker	DNA	1146525	1146839	478	-	.	ID="RND-5_FAMILY-2944";Tend="1674";Tstart="1364";shortTE="F";uid="3b33299a-d131-4d94-960b-252ea88c9190"
WOFM01000472.1	RepeatMasker	Unknown	2930317	2931475	6405	-	.	ID="RND-1_FAMILY-313";Tend="2682";Tstart="1506";shortTE="F";uid="4920ad35-57d6-4b37-b211-be67c47af1a0"
WOFM01000472.1	RepeatMasker	LTR/Gypsy	3794508	3794752	1916	-	.	ID="RND-1_FAMILY-845";Tend="1436";Tstart="1193";shortTE="F";uid="29df46a2-ffb7-48ed-af5b-a2851646c864"
WOFM01000472.1	RepeatMasker	Unknown	3377806	3378211	2400	-	.	ID="RND-1_FAMILY-383";Tend="1352";Tstart="932";shortTE="F";uid="b24f496d-f7b0-4e59-bea8-f17837fafad3"
WOFM01000472.1	RepeatMasker	Unknown	3108407	3108632	796	-	.	ID="RND-5_FAMILY-3163";Tend="1192";Tstart="956";shortTE="F";uid="ee99c51d-e283-4d9d-a308-7ecfad57b065"
WOFM01000472.1	RepeatMasker	Unknown	3512226	3512362	667	-	.	ID="RND-6_FAMILY-3099";Tend="1231";Tstart="1094";shortTE="F";uid="238bfa9a-4d86-4290-958e-36318d818c97"
WOFM01000472.1	RepeatMasker	LTR/Gypsy	2987763	2988008	1524	-	.	ID="RND-4_FAMILY-1433";Tend="2221";Tstart="1981";shortTE="F";uid="db0dedec-f500-43d6-a21c-9eec6292e62a"
WOFM01000472.1	RepeatMasker	Unknown	3505572	3506404	987	-	.	ID="RND-1_FAMILY-926";Tend="1767";Tstart="952";shortTE="F";uid="32dae3d8-fc1f-4efc-95c0-5bd433c6eb93"
WOFM01000472.1	RepeatMasker	Unknown	3239996	3240351	1702	-	.	ID="RND-6_FAMILY-6937";Tend="1702";Tstart="1346";shortTE="F";uid="e29fc448-88aa-4109-b79a-1247db51a86e"
WOFM01000472.1	RepeatMasker	LTR/ERVK	2406758	2406984	612	-	.	ID="RND-6_FAMILY-73";Tend="1463";Tstart="1245";shortTE="F";uid="f1f86886-dd50-4226-8572-f7a504222d7c"
WOFM01000472.1	RepeatMasker	Unknown	1244521	1244809	1463	-	.	ID="RND-5_FAMILY-2694";Tend="1266";Tstart="930";shortTE="F";uid="5373b0eb-2bda-42ff-a98d-d34e4c020f1f"
WOFM01000472.1	RepeatMasker	Unknown	1944613	1944771	777	-	.	ID="RND-1_FAMILY-146";Tend="1048";Tstart="892";shortTE="F";uid="8fff618b-7804-46a0-bd06-9886c789d398"
WOFM01000472.1	RepeatMasker	Unknown	3997461	3997869	1534	-	.	ID="RND-1_FAMILY-208";Tend="1380";Tstart="966";shortTE="F";uid="7e084ed8-69fb-4d23-9cea-9eb2982bea68"
WOFM01000472.1	RepeatMasker	Unknown	3588689	3589235	2833	-	.	ID="RND-4_FAMILY-703";Tend="1527";Tstart="966";shortTE="F";uid="f11333cc-b1eb-496e-b22a-9d05c069dd8c"
WOFM01000472.1	RepeatMasker	Unknown	2168947	2169062	530	-	.	ID="RND-6_FAMILY-5582";Tend="1112";Tstart="997";shortTE="F";uid="dab286b0-97a3-46cc-ba32-7628a03b786e"
WOFM01000472.1	RepeatMasker	DNA/Kolobok-T2	2907566	2907881	1597	-	.	ID="RND-1_FAMILY-16";Tend="334";Tstart="16";shortTE="F";uid="291c9a0a-c42e-473d-ac66-0b09d977a690"
WOFM01000472.1	RepeatMasker	Unknown	364611	364756	585	-	.	ID="RND-1_FAMILY-208";Tend="1375";Tstart="1202";shortTE="F";uid="43c50ff7-1b76-40ac-8280-ec98b0a12371"
WOFM01000472.1	RepeatMasker	Unknown	2459087	2459301	697	-	.	ID="RND-5_FAMILY-705";Tend="1481";Tstart="1244";shortTE="F";uid="a284dcbc-fb84-4871-8996-a7b58c4df421"
WOFM01000472.1	RepeatMasker	Unknown	529417	529594	1463	-	.	ID="RND-1_FAMILY-70";Tend="1170";Tstart="993";shortTE="F";uid="1eba142f-e5ef-4cdb-afff-3b441099ccdd"
WOFM01000472.1	RepeatMasker	DNA/Kolobok-Hydra	1632355	1632749	1116	-	.	ID="RND-5_FAMILY-198";Tend="2077";Tstart="1635";shortTE="F";uid="cebab3bf-9a98-498f-8590-d16d686c7925"
WOFM01000472.1	RepeatMasker	Unknown	4093192	4093455	583	-	.	ID="RND-4_FAMILY-2415";Tend="1186";Tstart="916";shortTE="F";uid="5e858924-acc2-4c5f-8c34-18d28513f6c4"
WOFM01000472.1	RepeatMasker	LINE/RTE-BovB	3617266	3617427	628	-	.	ID="RND-3_FAMILY-11";Tend="1451";Tstart="1281";shortTE="F";uid="3013bbb9-b95f-432f-bca9-f0fc2d20b01b"
WOFM01000472.1	RepeatMasker	Unknown	1449652	1449787	458	-	.	ID="RND-4_FAMILY-900";Tend="1634";Tstart="1499";shortTE="F";uid="bfc7f826-7de6-4511-b773-65afd2cff30a"
WOFM01000472.1	RepeatMasker	DNA/TcMar-Tigger	3089420	3089626	600	-	.	ID="RND-1_FAMILY-654";Tend="1202";Tstart="964";shortTE="F";uid="6667266c-721e-4ee1-a8eb-478d72f4ad22"
WOFM01000472.1	RepeatMasker	DNA/Kolobok-T2	522470	522946	4101	-	.	ID="RND-1_FAMILY-16";Tend="6992";Tstart="6516";shortTE="F";uid="a3022dfe-5f20-41c9-a466-d872052c929f"
WOFM01000472.1	RepeatMasker	Unknown	2466576	2467256	4178	-	.	ID="RND-1_FAMILY-759";Tend="1638";Tstart="957";shortTE="F";uid="63ac6238-cb1e-4a90-b4cb-4c8e207004b5"
WOFM01000472.1	RepeatMasker	LINE/R2-NeSL	1779854	1780397	3439	-	.	ID="RND-3_FAMILY-38";Tend="1457";Tstart="927";shortTE="F";uid="fb871ad3-b2b6-4074-9499-fd782f285226"
WOFM01000472.1	RepeatMasker	Unknown	4278352	4278676	1622	-	.	ID="RND-6_FAMILY-8304";Tend="1957";Tstart="1586";shortTE="F";uid="c2cb5375-a2b1-4f67-ac4b-a9d9b03a6e5c"
WOFM01000472.1	RepeatMasker	RC/Helitron	1396874	1397300	1925	-	.	ID="RND-1_FAMILY-466";Tend="1611";Tstart="1155";shortTE="F";uid="f6711bfe-f855-4c60-a90a-72f107c72a32"
WOFM01000472.1	RepeatMasker	Unknown	1830693	1831065	661	-	.	ID="RND-1_FAMILY-10";Tend="1415";Tstart="972";shortTE="F";uid="f37bca96-550b-4e75-9a84-9b354dcabb1d"
WOFM01000472.1	RepeatMasker	DNA/Academ-1	3596266	3597243	9096	-	.	ID="rnd-1_family-73";Tend="2527";Tstart="1046";shortTE="F";uid="0e54c07a-327c-479c-b94c-7aa151145765"
WOFM01000472.1	RepeatMasker	DNA/TcMar-Tigger	3931102	3931467	1919	-	.	ID="RND-1_FAMILY-654";Tend="1531";Tstart="1165";shortTE="F";uid="96e30884-be9c-45a9-b43b-258e84dc88d1"
WOFM01000472.1	RepeatMasker	Unknown	754097	754315	1065	-	.	ID="RND-1_FAMILY-117";Tend="1187";Tstart="950";shortTE="F";uid="d7afaab3-d467-46c0-920a-e254d7d16d8d"
WOFM01000472.1	RepeatMasker	LINE/R1-LOA	51648	59708	68503	-	.	ID="RND-1_FAMILY-289";Tend="9396";Tstart="1399";shortTE="F";uid="09d62a4a-f32c-43e0-9387-55fdfee9f7f9"
WOFM01000472.1	RepeatMasker	LTR/Gypsy	761182	761678	4452	-	.	ID="RND-1_FAMILY-23";Tend="6194";Tstart="5698";shortTE="F";uid="1ba1ba0a-6029-4c06-ab08-6377efb80ff8"
WOFM01000472.1	RepeatMasker	DNA/hAT-hAT19	2839644	2839824	661	-	.	ID="RND-6_FAMILY-4704";Tend="1574";Tstart="1396";shortTE="F";uid="8d38b739-2bae-48b4-91d8-596c09da8e24"
WOFM01000472.1	RepeatMasker	Unknown	1110630	1110799	529	-	.	ID="RND-1_FAMILY-58";Tend="1213";Tstart="1034";shortTE="F";uid="e06a409a-0e69-4ca1-8eba-bcfded267eec"
WOFM01000472.1	RepeatMasker	DNA/hAT-hAT19	1217177	1217337	639	-	.	ID="RND-5_FAMILY-3111";Tend="1088";Tstart="894";shortTE="F";uid="32d3e28e-b6c4-47b9-b2ae-ce04cfd9062d"
WOFM01000472.1	RepeatMasker	Unknown	2993828	2994360	3347	-	.	ID="RND-1_FAMILY-1126";Tend="1469";Tstart="935";shortTE="F";uid="5e7e9bb0-3082-4398-ab97-ea21a90da51a"
WOFM01000472.1	RepeatMasker	Unknown	869776	870198	2863	-	.	ID="RND-1_FAMILY-825";Tend="1379";Tstart="953";shortTE="F";uid="fbb9ca72-1479-4417-a5a0-e1f393b7f89e"
WOFM01000472.1	RepeatMasker	Unknown	999479	1001500	12760	-	.	ID="RND-5_FAMILY-207";Tend="2902";Tstart="693";shortTE="F";uid="c9d68806-ec10-4d20-9985-d42c5ae55836"
WOFM01000472.1	RepeatMasker	LTR/Gypsy	2038405	2038649	1488	-	.	ID="RND-1_FAMILY-717";Tend="2159";Tstart="1908";shortTE="F";uid="999c9145-b947-4b35-8460-4e418a3a828f"
WOFM01000472.1	RepeatMasker	LTR/Gypsy	855721	865979	88796	-	.	ID="RND-1_FAMILY-961";Tend="10244";Tstart="1";shortTE="F";uid="d65233a9-6e10-4087-846d-d231b742f7c6"
WOFM01000472.1	RepeatMasker	LTR/Gypsy	3794750	3795461	5474	-	.	ID="RND-5_FAMILY-2269";Tend="5934";Tstart="5222";shortTE="F";uid="8a77a16e-9ce0-41f8-ae03-ebb8d54268f0"
WOFM01000472.1	RepeatMasker	Unknown	249488	250353	1071	-	.	ID="RND-5_FAMILY-3417";TEgroup="ctg_412%7CRND-5_FAMILY-3417%7C1";Tend="1863";Tstart="824";shortTE="F";uid="8cd1b99d-20c4-4f60-9ea1-89c62d78f902"
WOFM01000472.1	RepeatMasker	Unknown	4091592	4092301	2582	-	.	ID="RND-2_FAMILY-36";Tend="1773";Tstart="1123";shortTE="F";uid="3d9cb5d8-b26b-455b-a043-795b142ebaad"
WOFM01000472.1	RepeatMasker	Unknown	3450453	3450723	2034	-	.	ID="RND-5_FAMILY-2114";Tend="1168";Tstart="888";shortTE="F";uid="e3ecbc17-281a-4c8c-a289-d93ba0e8e4ac"
WOFM01000472.1	RepeatMasker	Unknown	3378518	3378720	2649	-	.	ID="RND-2_FAMILY-36";Tend="1472";Tstart="808";shortTE="F";uid="c7df0e6f-290d-4683-b9c6-3529ec1ae2b9"
WOFM01000472.1	RepeatMasker	DNA/Kolobok-E	3194854	3195128	1055	-	.	ID="RND-1_FAMILY-700";Tend="1495";Tstart="1223";shortTE="F";uid="ed8c5109-a36d-4e25-b313-bedbe126c05c"
WOFM01000472.1	RepeatMasker	Unknown	2202791	2204853	14232	-	.	ID="RND-1_FAMILY-233";Tend="2861";Tstart="744";shortTE="F";uid="82823030-42ba-4eea-a753-93a4ecae17a4"
WOFM01000472.1	RepeatMasker	Unknown	2406985	2407241	1576	-	.	ID="RND-6_FAMILY-3099";Tend="1229";Tstart="960";shortTE="F";uid="6426ce50-2960-409d-be09-2cd971c9a7c3"
WOFM01000472.1	RepeatMasker	Satellite	3584872	3585170	721	-	.	ID="MSAT-2_RPR";Tend="806";Tstart="499";shortTE="F";uid="a68cdfd6-1eb1-4bca-b8a6-6f7fc8f39390"
WOFM01000472.1	RepeatMasker	Unknown	2441572	2442279	2001	-	.	ID="RND-2_FAMILY-36";Tend="1259";Tstart="622";shortTE="F";uid="d5ece6a6-1c1a-423c-a648-a650480fdb05"
WOFM01000472.1	RepeatMasker	Unknown	1800032	1800462	1683	-	.	ID="RND-5_FAMILY-473";Tend="1309";Tstart="883";shortTE="F";uid="ab1eaaa2-dcd2-4859-b39e-8e6a3b77f26e"
WOFM01000472.1	RepeatMasker	LTR/Copia	1935497	1940478	29668	-	.	ID="RND-1_FAMILY-136";Tend="5827";Tstart="838";shortTE="F";uid="e385ef4b-0022-4f1e-b9ca-12a00b9460d2"
WOFM01000472.1	RepeatMasker	DNA/hAT-hAT19	280866	281056	755	-	.	ID="RND-6_FAMILY-4704";Tend="1576";Tstart="1391";shortTE="F";uid="376ebf0f-2905-4936-9757-f25f13ef0fab"
WOFM01000472.1	RepeatMasker	DNA	3304779	3304888	620	-	.	ID="RND-1_FAMILY-134";Tend="1534";Tstart="1419";shortTE="F";uid="0dcbe217-97c4-4d03-a622-f7a7bdac7b09"
WOFM01000472.1	RepeatMasker	Unknown	448876	449616	2742	-	.	ID="RND-1_FAMILY-430";Tend="1714";Tstart="966";shortTE="F";uid="dc49a0de-d41c-45bc-a5ef-617c0d9ed556"
WOFM01000472.1	RepeatMasker	LTR/Gypsy	1864045	1868058	28455	-	.	ID="RND-1_FAMILY-150";Tend="8009";Tstart="4005";shortTE="F";uid="42710e7f-65c3-4c6b-bc5e-a8923f763b5e"
WOFM01000472.1	RepeatMasker	Unknown	4243115	4243397	1228	-	.	ID="RND-6_FAMILY-2885";Tend="1216";Tstart="931";shortTE="F";uid="f741b783-a934-49b8-bc0d-9a630f0434ac"
WOFM01000472.1	RepeatMasker	LTR/Gypsy	3829794	3829906	456	-	.	ID="RND-6_FAMILY-2227";Tend="611";Tstart="496";shortTE="F";uid="dff8cfc4-dd34-4b1c-8226-cf2ed0ad4c8f"
WOFM01000472.1	RepeatMasker	Unknown	2528187	2529023	4780	-	.	ID="RND-1_FAMILY-771";Tend="1750";Tstart="955";shortTE="F";uid="5e1ff858-fcc4-4ff4-860d-4eae77060493"
WOFM01000472.1	RepeatMasker	LTR/Gypsy	2807325	2807763	3347	-	.	ID="RND-6_FAMILY-221";Tend="2065";Tstart="1633";shortTE="F";uid="ebbb4a7b-b231-443d-acc8-5a3e6cd07aa9"
WOFM01000472.1	RepeatMasker	Unknown	2512184	2512329	721	-	.	ID="RND-1_FAMILY-126";Tend="1043";Tstart="671";shortTE="F";uid="dc77577f-5da6-4469-bb5b-e40e2f85f33c"
WOFM01000472.1	RepeatMasker	LINE/I	2295757	2296332	4572	-	.	ID="RND-5_FAMILY-5492";Tend="4157";Tstart="3580";shortTE="F";uid="ce892fb5-8620-43d3-b38c-26e4b886330d"
WOFM01000472.1	RepeatMasker	LINE/R2-NeSL	1775434	1775944	3209	-	.	ID="RND-3_FAMILY-38";Tend="1473";Tstart="937";shortTE="F";uid="77f75fd3-00e9-45e5-91a3-d4870a74fd3e"
WOFM01000472.1	RepeatMasker	LTR/ERVL	387656	388096	454	-	.	ID="RND-6_FAMILY-2526";TEgroup="ctg_412%7CRND-6_FAMILY-2526%7C1";Tend="1857";Tstart="1662";shortTE="F";uid="9ea79d2f-5863-448f-953d-4b39d3095a89"
WOFM01000472.1	RepeatMasker	Unknown	424458	424837	1764	-	.	ID="RND-1_FAMILY-126";Tend="1761";Tstart="1148";shortTE="F";uid="49aa6835-5ab2-4860-af75-8526673df307"
WOFM01000472.1	RepeatMasker	Unknown	2774767	2775073	1280	-	.	ID="RND-1_FAMILY-10";Tend="1777";Tstart="1480";shortTE="F";uid="c114b616-696a-4b83-bbc9-aaf498c1360a"
WOFM01000472.1	RepeatMasker	LTR/Copia	1733990	1734134	470	-	.	ID="RND-4_FAMILY-1323";Tend="689";Tstart="538";shortTE="F";uid="43dc8e48-a26d-4a00-9504-e06d78e0c8dc"
WOFM01000472.1	RepeatMasker	Unknown	2130351	2130697	1944	-	.	ID="RND-1_FAMILY-207";Tend="1304";Tstart="950";shortTE="F";uid="f8a1243a-e53e-427f-9b0f-1dab0aa5146f"
WOFM01000472.1	RepeatMasker	Unknown	2744255	2744396	887	-	.	ID="RND-1_FAMILY-769";Tend="1087";Tstart="947";shortTE="F";uid="0f3bc717-eba3-409b-b285-346f487c0cad"
WOFM01000472.1	RepeatMasker	LINE/RTE-BovB	3976184	3978914	22875	-	.	ID="RND-1_FAMILY-692";Tend="3538";Tstart="802";shortTE="F";uid="edf60cd3-ea92-41e0-90a8-029d59dc898c"
WOFM01000472.1	RepeatMasker	Unknown	4195413	4195755	1681	-	.	ID="RND-4_FAMILY-958";Tend="1343";Tstart="962";shortTE="F";uid="ca524287-126e-498e-9935-df7a3fe7581d"
WOFM01000472.1	RepeatMasker	Unknown	2001808	2001969	921	-	.	ID="RND-4_FAMILY-449";Tend="1115";Tstart="954";shortTE="F";uid="6cc1bd1a-57e7-4664-bdf2-08d31b8feb16"
WOFM01000472.1	RepeatMasker	LTR/Gypsy	2029101	2036190	49004	-	.	ID="RND-4_FAMILY-463";Tend="7444";Tstart="316";shortTE="F";uid="36516b10-5acf-4611-8a8d-f5550e3ddd9c"
WOFM01000472.1	RepeatMasker	Unknown	2482909	2483408	3595	-	.	ID="RND-6_FAMILY-7056";Tend="1408";Tstart="911";shortTE="F";uid="d146f507-b79e-4c40-ad60-13f274e4cb40"
WOFM01000472.1	RepeatMasker	Unknown	197721	197842	519	-	.	ID="RND-5_FAMILY-271";Tend="1996";Tstart="1876";shortTE="F";uid="7670d362-2077-41d0-951f-d0c9ade1d68a"
WOFM01000472.1	RepeatMasker	Unknown	3645379	3646068	4630	-	.	ID="RND-1_FAMILY-738";Tend="1689";Tstart="999";shortTE="F";uid="5264dfd4-1066-454c-89b7-592996f0a2fd"
WOFM01000472.1	RepeatMasker	Unknown	2658289	2658622	874	-	.	ID="RND-3_FAMILY-213";Tend="1181";Tstart="876";shortTE="F";uid="5b13530f-96ca-45ce-b346-3c82f3dbcf00"
WOFM01000472.1	RepeatMasker	Unknown	3290704	3291624	4893	-	.	ID="RND-5_FAMILY-1190";Tend="1872";Tstart="923";shortTE="F";uid="f66e1d78-2e94-45e5-afca-d3fe02afe543"
WOFM01000472.1	RepeatMasker	LTR/Gypsy	3339453	3339987	3276	-	.	ID="RND-1_FAMILY-11";Tend="1350";Tstart="819";shortTE="F";uid="33180bc8-5e2b-41c2-81da-751c2fe50b8d"
WOFM01000472.1	RepeatMasker	DNA/TcMar-Fot1	558102	558290	1079	-	.	ID="RND-1_FAMILY-655";Tend="1960";Tstart="1770";shortTE="F";uid="b337aafb-6086-4978-98aa-7f35d46a8f7b"
WOFM01000472.1	RepeatMasker	Unknown	2185936	2186044	532	-	.	ID="RND-6_FAMILY-5582";Tend="982";Tstart="879";shortTE="F";uid="bdd12845-e7d5-4d67-a394-9ef4b51cf082"
WOFM01000472.1	RepeatMasker	LTR/Gypsy	1320465	1320705	822	-	.	ID="RND-1_FAMILY-844";Tend="982";Tstart="739";shortTE="F";uid="ba3749ee-4fb1-48ad-91d5-e75da210677f"
WOFM01000472.1	RepeatMasker	Unknown	1659299	1659496	1363	-	.	ID="RND-1_FAMILY-58";Tend="1260";Tstart="1063";shortTE="F";uid="f2ea2b2b-8746-4713-b209-62adf5cb37cc"
WOFM01000472.1	RepeatMasker	Unknown	2411792	2412749	7476	-	.	ID="RND-6_FAMILY-5613";Tend="1897";Tstart="942";shortTE="F";uid="666574ed-c28c-413c-af27-f2660c532353"
WOFM01000472.1	RepeatMasker	Unknown	1659509	1659678	1083	-	.	ID="RND-6_FAMILY-5871";Tend="1186";Tstart="1016";shortTE="F";uid="80d2daa6-a5bc-4fc4-b209-e9a74160b7a6"
WOFM01000472.1	RepeatMasker	LINE/R2-NeSL	4265555	4266013	3057	-	.	ID="RND-3_FAMILY-38";Tend="1409";Tstart="938";shortTE="F";uid="0cd1d1da-67ad-4747-9e32-196cacb8ecc8"
WOFM01000472.1	RepeatMasker	DNA/Kolobok-T2	3656053	3663007	52858	-	.	ID="RND-1_FAMILY-16";Tend="6992";Tstart="40";shortTE="F";uid="f78a7b18-371e-4083-aa66-16b322440e6c"
WOFM01000472.1	RepeatMasker	Unknown	502715	502896	451	-	.	ID="RND-6_FAMILY-1182";Tend="1129";Tstart="938";shortTE="F";uid="71d65658-da77-4bf5-9a09-16962017d911"
WOFM01000472.1	RepeatMasker	LTR/Gypsy	2198068	2198562	4374	-	.	ID="RND-5_FAMILY-1723";Tend="495";Tstart="1";shortTE="F";uid="f40bc7f2-56ea-41f6-b578-4d15da229283"
WOFM01000472.1	RepeatMasker	Unknown	2112965	2113122	940	-	.	ID="RND-1_FAMILY-126";Tend="1765";Tstart="1606";shortTE="F";uid="8972ffe8-e107-424b-8983-7b603094207a"
WOFM01000472.1	RepeatMasker	Unknown	3504094	3505281	3624	-	.	ID="RND-6_FAMILY-584";TEgroup="ctg_412%7CRND-6_FAMILY-584%7C1";Tend="2274";Tstart="827";shortTE="F";uid="cc4a9deb-eeba-4e54-ab6b-c8ad652014b8"
WOFM01000472.1	RepeatMasker	Unknown	1299434	1299593	1135	-	.	ID="RND-1_FAMILY-70";Tend="1164";Tstart="995";shortTE="F";uid="f2ddf7de-ff64-470b-8a2e-234a44699b1a"
WOFM01000472.1	RepeatMasker	Unknown	176338	176445	548	-	.	ID="RND-1_FAMILY-126";Tend="1708";Tstart="1603";shortTE="F";uid="69ca1883-a3ae-47bb-b1e0-1ca5f6b499c8"
WOFM01000472.1	RepeatMasker	RC/Helitron	584943	585386	2597	-	.	ID="RND-1_FAMILY-232";Tend="1335";Tstart="904";shortTE="F";uid="f18f1023-88e5-49e8-aca9-bf1843154cc6"
WOFM01000472.1	RepeatMasker	Unknown	4070919	4071395	668	-	.	ID="RND-1_FAMILY-103";Tend="1473";Tstart="980";shortTE="F";uid="d5ca008a-3411-4428-a16b-5a3c91f85092"
WOFM01000472.1	RepeatMasker	Unknown	1518962	1520383	9835	-	.	ID="RND-1_FAMILY-820";Tend="2836";Tstart="1454";shortTE="F";uid="a23926ae-0092-40f7-8014-004c5d30beff"
WOFM01000472.1	RepeatMasker	LTR/Gypsy	2488448	2489139	5598	-	.	ID="RND-6_FAMILY-42";Tend="8925";Tstart="8232";shortTE="F";uid="bd92cb4e-d908-49a0-8f59-9af8bf7be47e"
WOFM01000472.1	RepeatMasker	LTR/Gypsy	2599250	2599400	609	-	.	ID="GYPSY68-I_AG";Tend="2264";Tstart="2111";shortTE="F";uid="ce6bebba-24b1-4f64-93b9-dcd847719cc0"
WOFM01000472.1	RepeatMasker	Unknown	2023163	2023535	2220	-	.	ID="RND-6_FAMILY-89";Tend="1907";Tstart="1533";shortTE="F";uid="d0e269e2-025a-4472-bf0b-99cd5f78a20b"
WOFM01000472.1	RepeatMasker	DNA/Crypton-I	2680288	2680423	563	-	.	ID="RND-4_FAMILY-334";Tend="1680";Tstart="1538";shortTE="F";uid="b6eafeed-28fd-4aca-bf73-ac2f8a241401"
WOFM01000472.1	RepeatMasker	Unknown	1912582	1912968	2167	-	.	ID="RND-1_FAMILY-383";Tend="1336";Tstart="931";shortTE="F";uid="ed757fb1-f55c-4afb-ba1f-8c71164c4d58"
WOFM01000472.1	RepeatMasker	Unknown	1190748	1190857	2083	-	.	ID="RND-6_FAMILY-1182";Tend="1608";Tstart="1018";shortTE="F";uid="76f49c1d-638e-49e1-a8ad-be1def3c37a7"
WOFM01000472.1	RepeatMasker	Unknown	3257536	3257768	532	-	.	ID="RND-4_FAMILY-1083";Tend="1794";Tstart="1341";shortTE="F";uid="7656d6ac-e5aa-41a1-8fc0-13791a8862eb"
WOFM01000472.1	RepeatMasker	Unknown	3670114	3670311	855	-	.	ID="RND-6_FAMILY-5871";Tend="1188";Tstart="973";shortTE="F";uid="2e595133-62f1-4e8c-a07f-7f8762def623"
WOFM01000472.1	RepeatMasker	Unknown	3218234	3218388	1031	-	.	ID="RND-6_FAMILY-4078";Tend="1096";Tstart="918";shortTE="F";uid="96893505-8609-4490-88ae-699b7bc76699"
WOFM01000472.1	RepeatMasker	LTR/Gypsy	2419209	2419494	568	-	.	ID="RND-6_FAMILY-2227";Tend="775";Tstart="517";shortTE="F";uid="ae5d7f27-25c0-4f2b-8c7f-6f61eb2a2c65"
WOFM01000472.1	RepeatMasker	Unknown	1652461	1653172	3036	-	.	ID="RND-4_FAMILY-1083";Tend="1806";Tstart="1090";shortTE="F";uid="e1b1d1dd-cdfe-487e-86a9-486ece9c4848"
WOFM01000472.1	RepeatMasker	Unknown	2725578	2725765	853	-	.	ID="RND-5_FAMILY-20";Tend="1266";Tstart="1056";shortTE="F";uid="92b08c71-6167-4982-8c99-a699e5046149"
WOFM01000472.1	RepeatMasker	Unknown	2028591	2028984	3232	-	.	ID="RND-1_FAMILY-198";Tend="1334";Tstart="940";shortTE="F";uid="2f3d111b-b4a2-43ba-9663-8949206ac2bc"
WOFM01000472.1	RepeatMasker	Unknown	4021520	4022113	2768	-	.	ID="RND-1_FAMILY-468";Tend="5604";Tstart="4999";shortTE="F";uid="9ebe2eba-55aa-48a2-bd0d-8934bef392ac"
WOFM01000472.1	RepeatMasker	Unknown	1868642	1868830	982	-	.	ID="RND-6_FAMILY-756";Tend="1059";Tstart="869";shortTE="F";uid="81408c26-4d68-4c64-be6e-8b07a9aac043"
WOFM01000472.1	RepeatMasker	Unknown	1550965	1551847	5084	-	.	ID="RND-1_FAMILY-1";Tend="2053";Tstart="1113";shortTE="F";uid="69d392a1-0401-46d9-87bd-4f454ec88ebc"
WOFM01000472.1	RepeatMasker	Unknown	1471458	1471734	1896	-	.	ID="RND-1_FAMILY-616";Tend="1421";Tstart="1144";shortTE="F";uid="872c12c8-f494-494e-9967-6374538dd42b"
WOFM01000472.1	RepeatMasker	Unknown	1232284	1232695	2110	-	.	ID="RND-4_FAMILY-2933";Tend="1361";Tstart="913";shortTE="F";uid="2815ea2c-4032-4183-8bdb-7013454d59fe"
WOFM01000472.1	RepeatMasker	LTR/Gypsy	3076339	3082119	26218	-	.	ID="RND-1_FAMILY-503";TEgroup="ctg_412%7CRND-1_FAMILY-503%7C1";Tend="7605";Tstart="1574";shortTE="F";uid="193d7871-f7b9-463d-b55a-df685cb54749"
WOFM01000472.1	RepeatMasker	LTR/Pao	3370603	3371118	2470	-	.	ID="RND-1_FAMILY-28";Tend="1426";Tstart="906";shortTE="F";uid="9d82af99-351e-4f95-a095-f729f5159e5f"
WOFM01000472.1	RepeatMasker	Unknown	3785467	3786234	2489	-	.	ID="RND-1_FAMILY-853";Tend="1767";Tstart="977";shortTE="F";uid="99749069-c257-4a4a-bd34-36da34e06e41"
WOFM01000472.1	RepeatMasker	DNA/TcMar-Mariner	316279	316569	849	-	.	ID="RND-5_FAMILY-138";Tend="1284";Tstart="992";shortTE="F";uid="e7035906-ec21-4e01-987d-d3a388347791"
WOFM01000472.1	RepeatMasker	Unknown	1013996	1014200	1186	-	.	ID="RND-5_FAMILY-3502";Tend="1177";Tstart="971";shortTE="F";uid="8e0da1b5-1d21-4ecf-94bd-064902b60d3f"
WOFM01000472.1	RepeatMasker	LTR/Gypsy	1692748	1697702	34348	-	.	ID="RND-1_FAMILY-781";Tend="5889";Tstart="925";shortTE="F";uid="2e9d5bf3-c94a-4e3b-a5d9-4c2dbfd8bf34"
WOFM01000472.1	RepeatMasker	LTR/Pao	1551871	1552068	1321	-	.	ID="RND-1_FAMILY-408";Tend="5991";Tstart="5795";shortTE="F";uid="cc54e1a3-2648-4618-84a0-7709c3e3b52b"
WOFM01000472.1	RepeatMasker	Unknown	3215300	3215591	2393	-	.	ID="RND-1_FAMILY-562";Tend="1195";Tstart="904";shortTE="F";uid="c0985ea9-aac3-4a58-85a9-9cfb8f911e10"
WOFM01000472.1	RepeatMasker	Unknown	1988044	1988271	1164	-	.	ID="RND-3_FAMILY-379";Tend="1171";Tstart="946";shortTE="F";uid="a2b472fc-6fa5-4cd3-8a48-ebbb39db1e1b"
WOFM01000472.1	RepeatMasker	Unknown	2906073	2906879	2048	-	.	ID="RND-1_FAMILY-371";Tend="1732";Tstart="905";shortTE="F";uid="151d995e-78cd-4a76-bf63-7d59e34813ac"
WOFM01000472.1	RepeatMasker	DNA/Crypton-I	1202292	1203252	4881	-	.	ID="RND-1_FAMILY-30";Tend="1821";Tstart="822";shortTE="F";uid="1ac6802f-2f2c-4aa5-9fb6-8ffd0ecfc08c"
WOFM01000472.1	RepeatMasker	Unknown	1205860	1206107	1594	-	.	ID="RND-6_FAMILY-2894";Tend="1249";Tstart="989";shortTE="F";uid="21e27263-73ac-422e-ac11-03bebc18daeb"
WOFM01000472.1	RepeatMasker	Unknown	1056907	1058287	5460	-	.	ID="RND-2_FAMILY-36";Tend="1782";Tstart="779";shortTE="F";uid="cb1f59fc-9b5e-4c4c-98b4-68fde0fca67a"
WOFM01000472.1	RepeatMasker	Unknown	1902350	1903018	4504	-	.	ID="RND-1_FAMILY-609";Tend="1696";Tstart="922";shortTE="F";uid="9a8ae763-210c-4e12-9286-92b3486553a6"
WOFM01000472.1	RepeatMasker	DNA	2672074	2672819	2597	-	.	ID="RND-1_FAMILY-134";Tend="1572";Tstart="919";shortTE="F";uid="d2b16b81-62a1-4780-aabb-cf566d3200db"
WOFM01000472.1	RepeatMasker	Unknown	266729	266914	870	-	.	ID="RND-1_FAMILY-70";Tend="1169";Tstart="988";shortTE="F";uid="c737b24f-ef46-4090-9c0a-e8de2faba906"
WOFM01000472.1	RepeatMasker	Unknown	825061	825466	709	-	.	ID="RND-1_FAMILY-6";Tend="1628";Tstart="1192";shortTE="F";uid="fbb2a402-1765-416c-96c8-02840fcec99c"
WOFM01000472.1	RepeatMasker	Unknown	49388	49677	850	-	.	ID="RND-5_FAMILY-228";Tend="1332";Tstart="1061";shortTE="F";uid="bd2778f4-5eff-43a6-b19d-8c7792c3cf50"
WOFM01000472.1	RepeatMasker	LTR/Pao	3094728	3094896	634	-	.	ID="RND-1_FAMILY-408";Tend="5974";Tstart="5811";shortTE="F";uid="5d3a2de3-a729-419f-874a-598102322bf8"
WOFM01000472.1	RepeatMasker	Unknown	4151845	4152765	3719	-	.	ID="RND-2_FAMILY-36";Tend="1570";Tstart="617";shortTE="F";uid="5f11460c-dbea-4c20-aeeb-769bbd88be4b"
WOFM01000472.1	RepeatMasker	RC/Helitron	477657	478538	4184	-	.	ID="RND-5_FAMILY-2749";Tend="1806";Tstart="920";shortTE="F";uid="8e9d89c0-cc0c-4169-bc81-d762b99cd593"
WOFM01000472.1	RepeatMasker	LTR/Gypsy	3313910	3314072	845	-	.	ID="RND-6_FAMILY-221";Tend="1494";Tstart="1339";shortTE="F";uid="989cddd6-bc16-46e0-996b-02126e5b537f"
WOFM01000472.1	RepeatMasker	Unknown	500527	500821	545	-	.	ID="RND-4_FAMILY-2537";Tend="1697";Tstart="1408";shortTE="F";uid="f609b6c9-7455-4e41-a9ed-b6a337090813"
WOFM01000472.1	RepeatMasker	DNA/TcMar-Tc1	3289069	3289181	590	-	.	ID="RND-6_FAMILY-1200";Tend="1089";Tstart="970";shortTE="F";uid="ab9b4005-0ce7-43e9-bd29-80bebf77ae45"
WOFM01000472.1	RepeatMasker	Unknown	1521523	1521751	764	-	.	ID="RND-5_FAMILY-647";Tend="1159";Tstart="896";shortTE="F";uid="b3795e8d-e544-403c-93b0-b8f4dc23dcd3"
WOFM01000472.1	RepeatMasker	RC/Helitron	812151	812514	1198	-	.	ID="RND-5_FAMILY-2749";Tend="1654";Tstart="1158";shortTE="F";uid="af7e75f1-078e-4047-884e-a8445ace3b2a"
WOFM01000472.1	RepeatMasker	Unknown	2733081	2733320	1551	-	.	ID="RND-6_FAMILY-9120";Tend="1179";Tstart="944";shortTE="F";uid="7dc7dfdd-96fc-44ca-9996-8443e4a27307"
WOFM01000472.1	RepeatMasker	Unknown	3018586	3019358	475	-	.	ID="RND-5_FAMILY-1190";Tend="1860";Tstart="1120";shortTE="F";uid="8935fbb3-ab1f-40d7-81a8-ce9782fe8254"
WOFM01000472.1	RepeatMasker	Unknown	3148879	3149022	474	-	.	ID="RND-1_FAMILY-52";Tend="1231";Tstart="1092";shortTE="F";uid="221ef5cb-7066-4c22-b0c9-2ff999782fb9"
WOFM01000472.1	RepeatMasker	Unknown	3915087	3915227	726	-	.	ID="RND-1_FAMILY-195";Tend="1492";Tstart="1332";shortTE="F";uid="e4b77b5b-6fff-412f-bfb4-61a2fdc207a3"
WOFM01000472.1	RepeatMasker	Unknown	1670470	1670929	3089	-	.	ID="RND-5_FAMILY-383";Tend="1373";Tstart="926";shortTE="F";uid="2a283612-2de7-4818-9ea9-4951fd55be6b"
WOFM01000472.1	RepeatMasker	Unknown	62543	62705	1040	-	.	ID="RND-1_FAMILY-126";Tend="1765";Tstart="1602";shortTE="F";uid="276980ea-66da-4a41-a706-881963962a37"
WOFM01000472.1	RepeatMasker	Unknown	1397375	1397588	953	-	.	ID="RND-3_FAMILY-291";Tend="1206";Tstart="968";shortTE="F";uid="e053e239-7275-4c28-831c-6ebdb60d1633"
WOFM01000472.1	RepeatMasker	LTR/Gypsy	831839	831961	406	-	.	ID="RND-1_FAMILY-384";Tend="1193";Tstart="1068";shortTE="F";uid="d8b52303-786e-4657-b3fc-ef8dd2942dbe"
WOFM01000472.1	RepeatMasker	Unknown	2703682	2704941	2594	-	.	ID="RND-1_FAMILY-722";Tend="2519";Tstart="1311";shortTE="F";uid="a87c46ba-1ae6-40dd-a9d3-8fbefdee5bf9"
WOFM01000472.1	RepeatMasker	LINE/R2-NeSL	3936889	3937282	2719	-	.	ID="RND-3_FAMILY-38";Tend="1332";Tstart="933";shortTE="F";uid="d685cd99-2e2a-4e9b-948f-541494b1f7b0"
WOFM01000472.1	RepeatMasker	Unknown	1516986	1517214	405	-	.	ID="RND-6_FAMILY-734";Tend="1154";Tstart="930";shortTE="F";uid="6c891ef5-e0db-47e6-8a91-00222b199c87"
WOFM01000472.1	RepeatMasker	DNA/PiggyBac	2498576	2498832	615	-	.	ID="RND-6_FAMILY-5128";Tend="3124";Tstart="2856";shortTE="F";uid="482efe4c-31b9-4aa4-8348-301f69c79c2f"
WOFM01000472.1	RepeatMasker	Unknown	1522818	1523246	1794	-	.	ID="RND-1_FAMILY-387";Tend="1721";Tstart="1320";shortTE="F";uid="62b80099-7d9a-46ad-934b-c9730b302d3c"
WOFM01000472.1	RepeatMasker	Unknown	4024262	4024691	707	-	.	ID="RND-5_FAMILY-749";TEgroup="ctg_412%7CRND-5_FAMILY-749%7C1";Tend="1336";Tstart="589";shortTE="F";uid="875c1b07-3675-4f41-87eb-6e70a5b74d40"
WOFM01000472.1	RepeatMasker	LTR/Copia	433400	439368	47774	-	.	ID="RND-1_FAMILY-238";Tend="6773";Tstart="794";shortTE="F";uid="e751c5dc-a1ef-4d03-a60b-8e4f1451d08b"
WOFM01000472.1	RepeatMasker	Unknown	1178823	1179159	2012	-	.	ID="RND-6_FAMILY-9161";Tend="1736";Tstart="1393";shortTE="F";uid="f82aab6e-664e-44b3-a65f-d8f55a3e609d"
WOFM01000472.1	RepeatMasker	Unknown	378707	379301	3796	-	.	ID="RND-1_FAMILY-9";Tend="1539";Tstart="941";shortTE="F";uid="7584a7ba-f54a-402d-aaaf-52742a6fd7dd"
WOFM01000472.1	RepeatMasker	Unknown	2390974	2391419	947	-	.	ID="RND-1_FAMILY-26";Tend="1370";Tstart="909";shortTE="F";uid="8aef400e-5ddd-4624-a65f-e40268b6c65a"
WOFM01000472.1	RepeatMasker	RC/Helitron	3713872	3714172	1684	-	.	ID="RND-5_FAMILY-2749";Tend="1667";Tstart="1358";shortTE="F";uid="19c921bc-4c93-4135-9018-1ac85bf71c43"
WOFM01000472.1	RepeatMasker	Unknown	1774998	1775341	2725	-	.	ID="RND-1_FAMILY-396";Tend="1271";Tstart="897";shortTE="F";uid="40595ac6-4ead-4958-b214-dedf8c41de13"
WOFM01000472.1	RepeatMasker	Unknown	1558585	1558901	2018	-	.	ID="RND-1_FAMILY-58";Tend="1266";Tstart="956";shortTE="F";uid="e4e130da-9ccb-4fe5-9a2c-000f176d5c93"
WOFM01000472.1	RepeatMasker	LINE/L2	3453900	3454446	3753	-	.	ID="RND-1_FAMILY-65";Tend="1371";Tstart="796";shortTE="F";uid="6be74fab-458b-471a-a80b-740f13a014e2"
WOFM01000472.1	RepeatMasker	Unknown	2189448	2189889	2775	-	.	ID="RND-1_FAMILY-933";Tend="1456";Tstart="997";shortTE="F";uid="690e5d50-3227-4648-a321-a3dd2ac6de66"
WOFM01000472.1	RepeatMasker	Unknown	2003967	2004169	1381	-	.	ID="RND-1_FAMILY-264";Tend="1129";Tstart="935";shortTE="F";uid="993ae6f2-4ae0-4ed7-9fab-c4eb579d5873"
WOFM01000472.1	RepeatMasker	Unknown	3864235	3864429	715	-	.	ID="RND-5_FAMILY-777";Tend="1400";Tstart="1211";shortTE="F";uid="0cf082bd-3b39-4aee-84a4-a7e1f367d595"
WOFM01000472.1	RepeatMasker	Unknown	3944985	3945105	507	-	.	ID="RND-5_FAMILY-177";Tend="1315";Tstart="1200";shortTE="F";uid="0faa5ea0-f52d-433a-941d-161cbd0ed152"
WOFM01000472.1	RepeatMasker	LTR/Gypsy	1501536	1509443	58947	-	.	ID="RND-6_FAMILY-5486";Tend="8034";Tstart="720";shortTE="F";uid="649b33fb-742f-4af6-8bd6-8e4e1eb09ddd"
WOFM01000472.1	RepeatMasker	LTR/Gypsy	22629	29761	36402	-	.	ID="RND-3_FAMILY-275";Tend="7461";Tstart="337";shortTE="F";uid="deddbcc7-a328-4e81-a2b6-1465d279f7bf"
WOFM01000472.1	RepeatMasker	Unknown	4119131	4119866	4125	-	.	ID="RND-1_FAMILY-2";Tend="1510";Tstart="763";shortTE="F";uid="7dbd5420-9ffd-44c1-9aba-7c704546c159"
WOFM01000472.1	RepeatMasker	Unknown	3089318	3089419	441	-	.	ID="RND-5_FAMILY-784";Tend="1211";Tstart="1096";shortTE="F";uid="ae564c8d-0e1f-457f-b322-5b27db90f400"
WOFM01000472.1	RepeatMasker	Unknown	334222	334393	887	-	.	ID="RND-1_FAMILY-258";Tend="1090";Tstart="919";shortTE="F";uid="ec9e6813-edeb-4475-8117-be8ab6dc7f9f"
WOFM01000472.1	RepeatMasker	Unknown	717874	718021	787	-	.	ID="RND-6_FAMILY-9161";Tend="933";Tstart="783";shortTE="F";uid="900b08bd-3f59-4668-8c3a-e87f81b78e58"
WOFM01000472.1	RepeatMasker	Unknown	3172464	3172576	484	-	.	ID="RND-5_FAMILY-228";Tend="1070";Tstart="968";shortTE="F";uid="7354b8d6-a66c-4ad8-81e7-ec4d9dbc99a2"
WOFM01000472.1	RepeatMasker	DNA/TcMar-Tc1	3716140	3716322	900	-	.	ID="RND-6_FAMILY-1200";Tend="1189";Tstart="963";shortTE="F";uid="5641992d-6339-47c4-b3e5-82b4bd914159"
WOFM01000472.1	RepeatMasker	DNA/hAT-Tip100	2970987	2971104	449	-	.	ID="RND-6_FAMILY-3400";Tend="701";Tstart="589";shortTE="F";uid="b9cea854-9f54-4bb6-9263-c0ddb523ef24"
WOFM01000472.1	RepeatMasker	Unknown	1841918	1842248	1696	-	.	ID="RND-6_FAMILY-2831";Tend="1253";Tstart="892";shortTE="F";uid="f6f2fb50-0dc0-42e4-a525-e4c6f0d8088f"
WOFM01000472.1	RepeatMasker	Unknown	1509471	1509589	448	-	.	ID="RND-5_FAMILY-1463";Tend="1380";Tstart="1264";shortTE="F";uid="587284f2-f972-403c-8918-cc7660a94959"
WOFM01000472.1	RepeatMasker	Unknown	269867	270218	1295	-	.	ID="RND-1_FAMILY-370";Tend="1346";Tstart="992";shortTE="F";uid="e9388a7d-a34d-4507-b3e4-123ff92e2e92"
WOFM01000472.1	RepeatMasker	DNA/Academ-1	1878865	1879598	5295	-	.	ID="RND-1_FAMILY-73";Tend="1557";Tstart="824";shortTE="F";uid="9703b063-ff54-4b80-bc78-46f4c4714bac"
WOFM01000472.1	RepeatMasker	Unknown	1839293	1839459	740	-	.	ID="RND-1_FAMILY-264";Tend="1098";Tstart="929";shortTE="F";uid="7f07a1a4-3411-40aa-98fa-bdb25098949b"
WOFM01000472.1	RepeatMasker	Unknown	2784360	2784866	713	-	.	ID="RND-1_FAMILY-705";Tend="1617";Tstart="1145";shortTE="F";uid="8a30133e-0982-4450-8b29-3d41761af242"
WOFM01000472.1	RepeatMasker	Unknown	2438838	2439336	464	-	.	ID="RND-1_FAMILY-705";TEgroup="ctg_412%7CRND-1_FAMILY-705%7C2";Tend="1615";Tstart="933";shortTE="T";uid="4bffc7e3-18f1-4c8b-a39a-6a49dd1f4ac8"
WOFM01000472.1	RepeatMasker	DNA/MULE-MuDR?	3588391	3588688	1536	-	.	ID="RND-5_FAMILY-901";Tend="1221";Tstart="928";shortTE="F";uid="b40b192d-b55a-4d3b-803f-10651c163c87"
WOFM01000472.1	RepeatMasker	DNA/Academ-1	3772686	3772894	472	-	.	ID="RND-1_FAMILY-579";Tend="1802";Tstart="1595";shortTE="F";uid="b4ecb400-74b5-4daa-9e67-bb6e338db608"
WOFM01000472.1	RepeatMasker	Unknown	2548265	2548811	2674	-	.	ID="RND-5_FAMILY-777";Tend="1474";Tstart="930";shortTE="F";uid="6e36eaf7-dcb4-4223-9228-7bd2d5991793"
WOFM01000472.1	RepeatMasker	Unknown	2858316	2858586	1348	-	.	ID="RND-1_FAMILY-721";Tend="1194";Tstart="919";shortTE="F";uid="ddb1c6c0-9256-4014-aab3-84ba8db7d603"
WOFM01000472.1	RepeatMasker	LTR/Gypsy	3602066	3602581	4334	-	.	ID="RND-1_FAMILY-25";Tend="1527";Tstart="1012";shortTE="F";uid="d8b4b4d2-ad11-4833-b45a-7248daaace90"
WOFM01000472.1	RepeatMasker	DNA/Academ-1	2954997	2955331	650	-	.	ID="RND-5_FAMILY-1536";TEgroup="ctg_412%7CRND-5_FAMILY-1536%7C2";Tend="1570";Tstart="1054";shortTE="F";uid="3a358853-0acb-4425-a9f6-4dd83230962a"
WOFM01000472.1	RepeatMasker	Unknown	3872119	3872496	1363	-	.	ID="RND-4_FAMILY-492";Tend="1274";Tstart="884";shortTE="F";uid="2b1bf941-c17e-4a0b-ba65-e2fae778bdd5"
WOFM01000472.1	RepeatMasker	Unknown	956561	956859	955	-	.	ID="RND-1_FAMILY-328";Tend="1118";Tstart="996";shortTE="F";uid="838c219c-7f2c-4848-b722-230620b5a60e"
WOFM01000472.1	RepeatMasker	Unknown	1220649	1221093	2551	-	.	ID="RND-1_FAMILY-629";Tend="1363";Tstart="889";shortTE="F";uid="2565fc3d-3878-4c9f-b5f9-77e535fea4c4"
WOFM01000472.1	RepeatMasker	DNA/Crypton-I	681161	681637	2502	-	.	ID="RND-1_FAMILY-240";Tend="1444";Tstart="951";shortTE="F";uid="663feda3-e938-49e1-9fbf-aa080dee23fa"
WOFM01000472.1	RepeatMasker	Unknown	2207788	2208074	1551	-	.	ID="RND-1_FAMILY-58";Tend="1257";Tstart="972";shortTE="F";uid="2a38686e-f6ab-411b-8b6d-afa1853802a7"
WOFM01000472.1	RepeatMasker	Unknown	1083218	1084756	9538	-	.	ID="RND-1_FAMILY-521";Tend="2363";Tstart="784";shortTE="F";uid="274655e1-96ce-4398-8eb6-574ec60ffe5d"
WOFM01000472.1	RepeatMasker	Unknown	4029231	4029699	2755	-	.	ID="RND-1_FAMILY-755";Tend="1397";Tstart="957";shortTE="F";uid="3d2b0383-321f-4233-a1df-2ba0849990ba"
WOFM01000472.1	RepeatMasker	Unknown	2992003	2992427	2531	-	.	ID="RND-4_FAMILY-1891";Tend="1461";Tstart="1039";shortTE="F";uid="64e1de88-9c32-4245-8613-e4b0846d975d"
WOFM01000472.1	RepeatMasker	Unknown	951983	952219	1687	-	.	ID="RND-6_FAMILY-9120";Tend="1181";Tstart="947";shortTE="F";uid="cffed493-ab04-467f-b7b8-95a3630bbfd5"
WOFM01000472.1	RepeatMasker	LTR/Gypsy	2169279	2174907	46677	-	.	ID="RND-6_FAMILY-9772";Tend="8987";Tstart="3390";shortTE="F";uid="ec2a633f-7459-4adf-ba10-10500079fa02"
WOFM01000472.1	RepeatMasker	Unknown	530855	531124	1516	-	.	ID="RND-1_FAMILY-58";Tend="1261";Tstart="956";shortTE="F";uid="8aa2d4eb-4320-4009-a1a2-c70c279bd130"
WOFM01000472.1	RepeatMasker	DNA	480810	481195	2173	-	.	ID="RND-1_FAMILY-560";Tend="1279";Tstart="946";shortTE="F";uid="3b869e0f-491f-4deb-bc81-ca78a032f06b"
WOFM01000472.1	RepeatMasker	Unknown	4198635	4198806	739	-	.	ID="RND-4_FAMILY-1083";Tend="1797";Tstart="1627";shortTE="F";uid="2739c5bf-2f6a-4cee-90e1-d6e5f78995c0"
WOFM01000472.1	RepeatMasker	Unknown	2111111	2111495	2199	-	.	ID="RND-5_FAMILY-383";Tend="1374";Tstart="924";shortTE="F";uid="5253fb67-0350-4c52-973f-bd009e93734b"
WOFM01000472.1	RepeatMasker	LTR/Gypsy	2770702	2771219	2049	-	.	ID="RND-5_FAMILY-1334";Tend="719";Tstart="197";shortTE="F";uid="a402a44d-f6df-40bb-9c44-663807e3b800"
WOFM01000472.1	RepeatMasker	LTR/ERVK	2407277	2407539	1018	-	.	ID="RND-6_FAMILY-73";Tend="1219";Tstart="954";shortTE="F";uid="f4c3fab0-fecd-4300-b092-ba6669e9aa5e"
WOFM01000472.1	RepeatMasker	Unknown	2829482	2829733	448	-	.	ID="RND-6_FAMILY-1708";Tend="1401";Tstart="1143";shortTE="F";uid="6730b305-a5a8-4b3c-9287-60e9ccb4551b"
WOFM01000472.1	RepeatMasker	LTR/Gypsy	709213	710157	7823	-	.	ID="RND-1_FAMILY-74";Tend="7771";Tstart="6798";shortTE="F";uid="f610af8c-2c2b-493f-b78d-38d2cd81dd67"
WOFM01000472.1	RepeatMasker	Unknown	3682064	3682517	2816	-	.	ID="RND-6_FAMILY-3407";Tend="1448";Tstart="997";shortTE="F";uid="bd5b4e4c-a698-42a6-a2c2-b8fdf8bae20c"
WOFM01000472.1	RepeatMasker	Unknown	2060351	2060532	771	-	.	ID="RND-5_FAMILY-140";Tend="1236";Tstart="1064";shortTE="F";uid="9fee1ab5-08cc-41d5-b7f3-e8251e06f2a3"
WOFM01000472.1	RepeatMasker	Unknown	201171	201391	1125	-	.	ID="RND-4_FAMILY-305";Tend="1144";Tstart="907";shortTE="F";uid="814bd315-f89d-45b5-88d4-d272c65f29a4"
WOFM01000472.1	RepeatMasker	DNA/TcMar-Tc1	2765497	2767121	13553	-	.	ID="RND-6_FAMILY-759";Tend="2398";Tstart="823";shortTE="F";uid="5b9d06e5-edfb-4f7b-86f1-29968087b7fc"
WOFM01000472.1	RepeatMasker	Unknown	3846038	3846319	1389	-	.	ID="RND-5_FAMILY-762";Tend="1270";Tstart="993";shortTE="F";uid="673349be-818b-491d-8608-39aee4c781fd"
WOFM01000472.1	RepeatMasker	Unknown	868672	869131	836	-	.	ID="RND-1_FAMILY-207";Tend="1496";Tstart="1011";shortTE="F";uid="6c364a20-fd24-478b-9fb3-96c796136e8f"
WOFM01000472.1	RepeatMasker	DNA/Crypton-I	3450724	3450938	1152	-	.	ID="RND-4_FAMILY-531";Tend="1144";Tstart="928";shortTE="F";uid="d55835a4-6e59-4085-b6a1-a40341bfee4d"
WOFM01000472.1	RepeatMasker	LTR/Copia	43244	43480	795	-	.	ID="RND-1_FAMILY-202";Tend="7655";Tstart="7423";shortTE="F";uid="2222f537-cfaf-435b-9b5c-c1302f6e90d6"
WOFM01000472.1	RepeatMasker	Unknown	501903	502580	2197	-	.	ID="RND-4_FAMILY-265";Tend="1767";Tstart="1023";shortTE="F";uid="b80b9f3e-44b9-42c3-9b9e-34bef080d56c"
WOFM01000472.1	RepeatMasker	Satellite	1876331	1876877	3462	-	.	ID="RND-5_FAMILY-370";Tend="1472";Tstart="943";shortTE="F";uid="5b746cdb-b65b-4af3-a6de-240a59051f5e"
WOFM01000472.1	RepeatMasker	RC/Helitron	2910209	2910368	629	-	.	ID="RND-6_FAMILY-4557";Tend="860";Tstart="698";shortTE="F";uid="cda0316e-96ed-44b0-8ebb-00f04ae34a9c"
WOFM01000472.1	RepeatMasker	Unknown	3494367	3494602	1488	-	.	ID="RND-3_FAMILY-291";Tend="1204";Tstart="969";shortTE="F";uid="f9ca5ecb-4451-4209-a94f-01c4b04701e3"
WOFM01000472.1	RepeatMasker	RC/Helitron	556154	556324	881	-	.	ID="RND-5_FAMILY-2749";Tend="1147";Tstart="979";shortTE="F";uid="5cd0646c-6681-4e57-ad3c-0494c601d18a"
WOFM01000472.1	RepeatMasker	DNA/Crypton-I	3353932	3354464	3878	-	.	ID="RND-1_FAMILY-1028";Tend="1533";Tstart="984";shortTE="F";uid="b75a73cc-b22b-49b8-8cbe-1893304d1bb2"
WOFM01000472.1	RepeatMasker	DNA/Crypton-I	248355	248711	1654	-	.	ID="RND-1_FAMILY-240";Tend="1474";Tstart="1140";shortTE="F";uid="d3cb8528-b262-4b2e-8824-9e8c90c2aab9"
WOFM01000472.1	RepeatMasker	Unknown	3879485	3879741	1527	-	.	ID="RND-4_FAMILY-2443";Tend="1200";Tstart="953";shortTE="F";uid="7b276e69-7a7f-42ba-b3c2-cd780f3e54d0"
WOFM01000472.1	RepeatMasker	Unknown	440490	441260	3332	-	.	ID="RND-6_FAMILY-1182";Tend="1770";Tstart="1018";shortTE="F";uid="4aff5eaf-0eda-41f3-bf1f-8d8348cbd100"
WOFM01000472.1	RepeatMasker	LTR/Copia	2169127	2169277	974	-	.	ID="RND-1_FAMILY-111";Tend="7957";Tstart="7806";shortTE="F";uid="e385510e-6541-4a78-981b-fa6224f88622"
WOFM01000472.1	RepeatMasker	Unknown	2691304	2692248	6227	-	.	ID="RND-1_FAMILY-759";Tend="1908";Tstart="957";shortTE="F";uid="98c085a1-fb1d-4daf-9055-b78fbdbf8e67"
WOFM01000472.1	RepeatMasker	Unknown	3964214	3964629	2369	-	.	ID="RND-1_FAMILY-133";Tend="1342";Tstart="918";shortTE="F";uid="8a125070-e748-42b3-a043-ec92481b69a5"
WOFM01000472.1	RepeatMasker	DNA	4065770	4066449	786	-	.	ID="RND-3_FAMILY-127";TEgroup="ctg_412%7CRND-3_FAMILY-127%7C1";Tend="1834";Tstart="905";shortTE="F";uid="cd7b3ec2-1108-40d6-aaa0-1a7c090f5dde"
WOFM01000472.1	RepeatMasker	DNA/Crypton-I	4154019	4154344	2063	-	.	ID="RND-1_FAMILY-846";Tend="1465";Tstart="1125";shortTE="F";uid="1265bd52-b5a5-43a9-b5a6-8646b2a7bcd6"
WOFM01000472.1	RepeatMasker	Unknown	3652883	3653185	1987	-	.	ID="RND-4_FAMILY-746";Tend="1237";Tstart="935";shortTE="F";uid="3649bc39-b14a-4fe0-b879-23bf1737f6a4"
WOFM01000472.1	RepeatMasker	LTR/Copia	2178177	2185203	57453	-	.	ID="RND-1_FAMILY-111";Tend="7810";Tstart="801";shortTE="F";uid="8cc7682e-0b72-446c-b747-93c95adf3a1e"
WOFM01000472.1	RepeatMasker	Unknown	2416049	2416259	1363	-	.	ID="RND-1_FAMILY-517";Tend="1245";Tstart="1050";shortTE="F";uid="4c61cfb4-2fe7-4e63-8c61-90fbb296a26a"
WOFM01000472.1	RepeatMasker	Unknown	677163	677803	2195	-	.	ID="RND-1_FAMILY-468";Tend="5610";Tstart="4991";shortTE="F";uid="a8b5de2d-aec6-46eb-ac5e-4ff255111761"
WOFM01000472.1	RepeatMasker	Unknown	2061798	2062397	2662	-	.	ID="RND-5_FAMILY-195";Tend="1566";Tstart="932";shortTE="F";uid="ac1c0d52-335a-46f2-8c9b-2dbbe66aba37"
WOFM01000472.1	RepeatMasker	Unknown	2970798	2970986	469	-	.	ID="RND-1_FAMILY-705";Tend="1119";Tstart="933";shortTE="F";uid="d36b73c4-7df8-46e6-9ecc-bd69b9954efd"
WOFM01000472.1	RepeatMasker	DNA/TcMar-Mariner	4151586	4151910	1169	-	.	ID="RND-6_FAMILY-9025";Tend="1604";Tstart="1293";shortTE="F";uid="405735db-912c-460a-891b-5f4c13d5448f"
WOFM01000472.1	RepeatMasker	Unknown	1863551	1863768	1057	-	.	ID="RND-5_FAMILY-602";Tend="1176";Tstart="909";shortTE="F";uid="4fab4461-91f4-455c-8bc0-20c9b09769fb"
WOFM01000472.1	RepeatMasker	Unknown	3498484	3498613	552	-	.	ID="RND-4_FAMILY-726";Tend="1178";Tstart="1051";shortTE="F";uid="8b363e78-4985-4720-8eea-d060dada8c2f"
WOFM01000472.1	RepeatMasker	Unknown	2474726	2475696	8122	-	.	ID="RND-6_FAMILY-9152";Tend="1979";Tstart="1009";shortTE="F";uid="4434623f-0eed-430a-8976-970301fcf0ca"
WOFM01000472.1	RepeatMasker	Unknown	1395221	1395368	568	-	.	ID="RND-6_FAMILY-2879";Tend="384";Tstart="236";shortTE="F";uid="bf0aff43-ab7f-444d-b4d8-5566a1d1f530"
WOFM01000472.1	RepeatMasker	DNA/hAT-Tip100	1172830	1173355	2531	-	.	ID="RND-5_FAMILY-8";Tend="1876";Tstart="1315";shortTE="F";uid="ea48f87a-0531-4401-b0a4-bb113a0e8fab"
WOFM01000472.1	RepeatMasker	Unknown	361736	361846	457	-	.	ID="RND-3_FAMILY-213";Tend="1221";Tstart="1107";shortTE="F";uid="0f8777d5-c108-49c7-b4f7-4222cf088671"
WOFM01000472.1	RepeatMasker	Unknown	3170610	3171691	3931	-	.	ID="RND-1_FAMILY-639";Tend="1878";Tstart="781";shortTE="F";uid="77d1e7fd-90f1-4284-9647-a6e89043c2f6"
WOFM01000472.1	RepeatMasker	Unknown	1255424	1255723	1665	-	.	ID="RND-5_FAMILY-3472";Tend="1232";Tstart="976";shortTE="F";uid="12cc37ab-d87e-4981-bdff-18c24c1410e8"
WOFM01000472.1	RepeatMasker	Unknown	2336578	2336797	790	-	.	ID="RND-1_FAMILY-258";Tend="1678";Tstart="1488";shortTE="F";uid="46d396c9-98df-4da0-ac0e-34442e056a20"
WOFM01000472.1	RepeatMasker	Unknown	2258290	2259261	1017	-	.	ID="RND-5_FAMILY-246";TEgroup="ctg_412%7CRND-5_FAMILY-246%7C2";Tend="2093";Tstart="919";shortTE="F";uid="c409f36f-b978-4a1d-be2f-dea7f0e80552"
WOFM01000472.1	RepeatMasker	Unknown	4267364	4267910	2519	-	.	ID="RND-1_FAMILY-10";Tend="1523";Tstart="975";shortTE="F";uid="8edef109-f768-4430-9755-cabcc7582681"
WOFM01000472.1	RepeatMasker	DNA/hAT-hAT19	1216346	1216854	2045	-	.	ID="RND-5_FAMILY-3111";Tend="1627";Tstart="1087";shortTE="F";uid="20347b2e-8cec-47df-b500-e4149fe32088"
WOFM01000472.1	RepeatMasker	DNA/Academ-1	2741452	2741738	1263	-	.	ID="RND-5_FAMILY-1536";Tend="1296";Tstart="1021";shortTE="F";uid="fbdaff0b-135f-4f29-9e69-cfbf8477753b"
WOFM01000472.1	RepeatMasker	Unknown	1189823	1190136	673	-	.	ID="RND-1_FAMILY-370";Tend="1343";Tstart="995";shortTE="F";uid="2e6552d7-5f7d-4dae-ba87-a04ec64b4759"
WOFM01000472.1	RepeatMasker	Unknown	1566745	1566887	2037	-	.	ID="RND-2_FAMILY-36";Tend="2130";Tstart="1037";shortTE="F";uid="22a5e669-1031-4755-a9ec-9e8153d3ca98"
WOFM01000472.1	RepeatMasker	Unknown	1258661	1259117	3081	-	.	ID="RND-1_FAMILY-133";Tend="1342";Tstart="885";shortTE="F";uid="242bdf6c-0941-4770-8094-0c5e1510627e"
WOFM01000472.1	RepeatMasker	DNA/Crypton-I	1639401	1639594	472	-	.	ID="RND-1_FAMILY-254";Tend="1239";Tstart="1065";shortTE="F";uid="464558e9-93b1-4df1-9adb-68ec707667d4"
WOFM01000472.1	RepeatMasker	Unknown	305630	306400	5107	-	.	ID="RND-1_FAMILY-2";Tend="2432";Tstart="1632";shortTE="F";uid="3fe8f4fe-849d-49ae-9257-be0e96ebb2c6"
WOFM01000472.1	RepeatMasker	Unknown	1574163	1578263	26820	-	.	ID="RND-6_FAMILY-803";Tend="4022";Tstart="21";shortTE="F";uid="d66b4766-103b-4a78-a710-42521395f4dd"
WOFM01000472.1	RepeatMasker	Unknown	1358927	1359782	3212	-	.	ID="RND-4_FAMILY-454";Tend="1483";Tstart="683";shortTE="F";uid="c1b9f6a1-0c8b-4f91-ba17-c1742754cd00"
WOFM01000472.1	RepeatMasker	Unknown	326950	327148	1023	-	.	ID="RND-1_FAMILY-117";Tend="1184";Tstart="965";shortTE="F";uid="762bd498-b999-4fdc-be4f-08980727b54a"
WOFM01000472.1	RepeatMasker	LTR/Gypsy	2472902	2473526	2751	-	.	ID="RND-2_FAMILY-41";Tend="525";Tstart="3";shortTE="F";uid="3bb269fc-f728-4c4c-a212-c05bf9b10b9f"
WOFM01000472.1	RepeatMasker	DNA/hAT-hAT19	276801	276953	572	-	.	ID="RND-6_FAMILY-4704";Tend="1573";Tstart="1425";shortTE="F";uid="ca21ed0a-1a40-4ae5-a364-b846e1e1b318"
WOFM01000472.1	RepeatMasker	DNA/hAT-Tip100	827866	828139	469	-	.	ID="RND-5_FAMILY-679";Tend="1229";Tstart="974";shortTE="F";uid="551a71a4-5487-4829-a944-1fb5ff76536e"
WOFM01000472.1	RepeatMasker	RC/Helitron	471563	471736	879	-	.	ID="RND-6_FAMILY-1361";Tend="1151";Tstart="976";shortTE="F";uid="e45e89b1-8672-440c-a97e-362788703220"
WOFM01000472.1	RepeatMasker	Unknown	3847244	3847402	557	-	.	ID="RND-6_FAMILY-15";Tend="1763";Tstart="1485";shortTE="F";uid="5a1410d0-4510-4c32-a1f8-d76cafcc6892"
WOFM01000472.1	RepeatMasker	Unknown	416416	416558	518	-	.	ID="RND-6_FAMILY-5536";Tend="1285";Tstart="1144";shortTE="F";uid="5dcdfbb3-62e7-4416-ada2-f8704e8f6f81"
WOFM01000472.1	RepeatMasker	Unknown	2230151	2230814	2465	-	.	ID="RND-2_FAMILY-36";Tend="1779";Tstart="1083";shortTE="F";uid="1ba6f7c4-a11c-4acb-89a5-c2252f559f66"
WOFM01000472.1	RepeatMasker	LTR/Gypsy	3414470	3417585	18957	-	.	ID="RND-5_FAMILY-2269";Tend="4155";Tstart="971";shortTE="F";uid="9cf31b0d-9165-4e76-afc1-bc62a4466fb5"
WOFM01000472.1	RepeatMasker	DNA/Kolobok-E	948401	948960	1149	-	.	ID="RND-1_FAMILY-700";Tend="1474";Tstart="921";shortTE="F";uid="331a9d9a-cdae-4b34-b047-a4bc2d1d3fd3"
WOFM01000472.1	RepeatMasker	Unknown	3043406	3044339	5623	-	.	ID="RND-6_FAMILY-2894";Tend="1923";Tstart="981";shortTE="F";uid="6d8d8aee-cfa6-4d60-8302-f5a273d9a2d2"
WOFM01000472.1	RepeatMasker	RC/Helitron	1572655	1572960	1866	-	.	ID="RND-6_FAMILY-469";Tend="1338";Tstart="968";shortTE="F";uid="e6a1976f-27f3-4608-8abc-ea67a9a631f6"
WOFM01000472.1	RepeatMasker	Unknown	729590	730825	474	-	.	ID="RND-2_FAMILY-36";TEgroup="ctg_412%7CRND-2_FAMILY-36%7C2";Tend="1778";Tstart="617";shortTE="T";uid="fc3d1583-b51e-423c-9f96-360f6e93b71a"
WOFM01000472.1	RepeatMasker	DNA/hAT-Tip100	4164862	4165616	3700	-	.	ID="RND-5_FAMILY-1758";Tend="2025";Tstart="1268";shortTE="F";uid="508dd001-48ea-45cc-ac67-00c8fa4922eb"
WOFM01000472.1	RepeatMasker	Unknown	469771	469943	1140	-	.	ID="RND-4_FAMILY-2443";Tend="1191";Tstart="1018";shortTE="F";uid="f6279c22-8313-4b0e-b95d-42f652c96e0c"
WOFM01000472.1	RepeatMasker	Unknown	3236907	3237065	745	-	.	ID="RND-4_FAMILY-1923";Tend="1277";Tstart="1094";shortTE="F";uid="59890278-fbde-4511-8e47-a218f40edb26"
WOFM01000472.1	RepeatMasker	Unknown	1258382	1258662	784	-	.	ID="RND-5_FAMILY-647";Tend="1214";Tstart="903";shortTE="F";uid="5d3316ad-72d1-449e-a1cb-3ae5a09d831d"
WOFM01000472.1	RepeatMasker	Unknown	2377355	2377651	1513	-	.	ID="RND-1_FAMILY-249";Tend="1649";Tstart="1341";shortTE="F";uid="a1cf8bcc-ed76-4878-af08-063a6913946a"
WOFM01000472.1	RepeatMasker	LTR/Gypsy	1471730	1473039	8748	-	.	ID="RND-4_FAMILY-1433";Tend="2217";Tstart="896";shortTE="F";uid="108df3d2-6d70-4a3e-befb-59c7c6a29093"
WOFM01000472.1	RepeatMasker	Unknown	4020789	4020930	547	-	.	ID="RND-1_FAMILY-117";Tend="1099";Tstart="958";shortTE="F";uid="94527e55-e855-427c-85c5-adb22a3a4d99"
WOFM01000472.1	RepeatMasker	DNA/Kolobok-T2	2300250	2300761	2748	-	.	ID="RND-4_FAMILY-21";Tend="7788";Tstart="7284";shortTE="F";uid="496e2299-5d76-43d6-9cb4-9900b376ba35"
WOFM01000472.1	RepeatMasker	Unknown	1944076	1944271	1085	-	.	ID="RND-1_FAMILY-146";Tend="1238";Tstart="1047";shortTE="F";uid="d7d88098-8f91-44d9-b995-5b6e1d314eda"
WOFM01000472.1	RepeatMasker	Unknown	2629382	2629632	1264	-	.	ID="RND-4_FAMILY-2443";Tend="1198";Tstart="950";shortTE="F";uid="7c308a9c-77ea-4e7c-966d-633dac760002"
WOFM01000472.1	RepeatMasker	DNA/TcMar-Tc1	1441499	1441856	1801	-	.	ID="RND-1_FAMILY-649";Tend="1713";Tstart="1324";shortTE="F";uid="2535019e-3ee0-4cfb-a9dc-927560165b9b"
WOFM01000472.1	RepeatMasker	LINE/L2	3453567	3453900	2314	-	.	ID="RND-5_FAMILY-2134";Tend="1864";Tstart="1530";shortTE="F";uid="d6f00e0c-060b-4a83-9810-c4df4553c1d8"
WOFM01000472.1	RepeatMasker	DNA/TcMar-Fot1	458250	458807	3782	-	.	ID="RND-1_FAMILY-489";Tend="1478";Tstart="922";shortTE="F";uid="79ccec59-59fc-449a-ab37-ecdccd05f683"
WOFM01000472.1	RepeatMasker	Unknown	3369987	3370101	633	-	.	ID="RND-1_FAMILY-34";Tend="1800";Tstart="1688";shortTE="F";uid="3f4c7a76-7d00-445d-bedd-c98114eae57d"
WOFM01000472.1	RepeatMasker	DNA/Crypton-I	1774590	1775004	1980	-	.	ID="RND-1_FAMILY-240";Tend="1466";Tstart="1088";shortTE="F";uid="762d6ace-80e0-403e-aca7-aaba9119b6b5"
WOFM01000472.1	RepeatMasker	Unknown	2281610	2282197	2625	-	.	ID="RND-5_FAMILY-724";Tend="1451";Tstart="859";shortTE="F";uid="814c17bd-f57e-4d0f-a9c8-676962d3dfa2"
WOFM01000472.1	RepeatMasker	LINE/RTE-BovB	3837010	3837420	1766	-	.	ID="RND-3_FAMILY-11";Tend="1469";Tstart="1057";shortTE="F";uid="380131b5-a494-4e2e-b5ce-f3f04dfb99f6"
WOFM01000472.1	RepeatMasker	Unknown	1986024	1986467	2958	-	.	ID="RND-3_FAMILY-391";Tend="1342";Tstart="896";shortTE="F";uid="79452106-7db2-42a1-9edc-c5ef822b795e"
WOFM01000472.1	RepeatMasker	Unknown	2593081	2593213	1029	-	.	ID="RND-1_FAMILY-247";Tend="1344";Tstart="1212";shortTE="F";uid="c41a4c61-451a-4ae5-83f5-35364e75343c"
WOFM01000472.1	RepeatMasker	Unknown	1151186	1151527	1782	-	.	ID="RND-1_FAMILY-146";Tend="1235";Tstart="904";shortTE="F";uid="d103e170-9094-494c-9919-8c8ceb53711e"
WOFM01000472.1	RepeatMasker	DNA/CMC-Transib	2698030	2698420	1969	-	.	ID="RND-4_FAMILY-1691";Tend="1301";Tstart="908";shortTE="F";uid="a460cc9f-7cd0-43cc-a606-481899f837e6"
WOFM01000472.1	RepeatMasker	DNA	707009	707159	971	-	.	ID="RND-5_FAMILY-3205";Tend="1227";Tstart="1078";shortTE="F";uid="d3b8461a-ea06-463b-833d-ada0230ca416"
WOFM01000472.1	RepeatMasker	LTR/Gypsy	3040508	3041047	3874	-	.	ID="RND-1_FAMILY-961";Tend="10223";Tstart="9694";shortTE="F";uid="cc6b4295-85e2-4ab7-a49d-bf770d571645"
WOFM01000472.1	RepeatMasker	DNA/Merlin	3040069	3040198	570	-	.	ID="RND-5_FAMILY-944";Tend="1720";Tstart="1592";shortTE="F";uid="dd9db4be-ed3c-4895-881e-5a10ca04925a"
WOFM01000472.1	RepeatMasker	LTR/Gypsy	2065841	2066734	1663	-	.	ID="RND-1_FAMILY-1078";Tend="1335";Tstart="519";shortTE="F";uid="6901cbe9-8f60-418c-acae-6d08d66adfa9"
WOFM01000472.1	RepeatMasker	LTR/Gypsy	710137	713141	25685	-	.	ID="RND-5_FAMILY-1994";Tend="4397";Tstart="1395";shortTE="F";uid="e915461c-fe56-44be-a844-2933f19d2a0f"
WOFM01000472.1	RepeatMasker	Unknown	3666986	3667287	465	-	.	ID="RND-1_FAMILY-674";Tend="4830";Tstart="4527";shortTE="F";uid="52b6e76f-8725-40ed-aaf0-25ff25d07ee7"
WOFM01000472.1	RepeatMasker	Satellite	1638891	1639404	3835	-	.	ID="RND-4_FAMILY-54";Tend="1483";Tstart="957";shortTE="F";uid="0fd127ec-b4f6-4f64-8e0e-0e7ff1ed73a5"
WOFM01000472.1	RepeatMasker	DNA/Kolobok-T2	2858018	2858214	1544	-	.	ID="RND-6_FAMILY-1261";Tend="7649";Tstart="7454";shortTE="F";uid="6fc9a68c-d7b1-4dda-81d6-2ed3786ee24b"
WOFM01000472.1	RepeatMasker	LTR/Gypsy	3394242	3394778	3973	-	.	ID="RND-1_FAMILY-922";Tend="8387";Tstart="7850";shortTE="F";uid="7c44046a-a7c2-4520-ae64-745ff39ee7f4"
WOFM01000472.1	RepeatMasker	Unknown	3235130	3235362	709	-	.	ID="RND-4_FAMILY-305";Tend="1144";Tstart="910";shortTE="F";uid="0897af69-7fc7-4c51-9248-d52547f0c871"
WOFM01000472.1	RepeatMasker	Unknown	3253798	3254444	3335	-	.	ID="RND-3_FAMILY-764";Tend="1720";Tstart="1075";shortTE="F";uid="f2239766-4fe3-44fa-96bb-8a305189e720"
WOFM01000472.1	RepeatMasker	DNA/Kolobok-E	491267	491391	824	-	.	ID="RND-1_FAMILY-700";Tend="1501";Tstart="1375";shortTE="F";uid="3227abaa-405f-4c77-aa8d-7e5adfe4dfc1"
WOFM01000472.1	RepeatMasker	Unknown	3601937	3602094	470	-	.	ID="RND-6_FAMILY-2995";Tend="1090";Tstart="934";shortTE="F";uid="bb524af4-6fa6-4a5e-a5be-e703bad7d1e4"
WOFM01000472.1	RepeatMasker	LTR	791754	792195	1422	-	.	ID="RND-5_FAMILY-828";Tend="1285";Tstart="848";shortTE="F";uid="f478fc83-9848-4849-a65a-ee4fbeea1f44"
WOFM01000472.1	RepeatMasker	LINE/R2-NeSL	1461873	1462220	2037	-	.	ID="RND-3_FAMILY-38";Tend="1423";Tstart="1062";shortTE="F";uid="5d2bcf58-29c1-4aad-a884-b34789829973"
WOFM01000472.1	RepeatMasker	DNA/TcMar-Tc1	1344004	1344761	2774	-	.	ID="rnd-4_family-1317";Tend="1710";Tstart="994";shortTE="F";uid="759f69ab-913c-4a71-b4a6-01429712fbbc"
WOFM01000472.1	RepeatMasker	DNA	4265368	4265525	1008	-	.	ID="RND-5_FAMILY-4767";Tend="1047";Tstart="886";shortTE="F";uid="a4875f5f-c49a-4a08-a827-b437a6be8a9e"
WOFM01000472.1	RepeatMasker	LTR	373465	373993	547	-	.	ID="RND-5_FAMILY-828";Tend="1286";Tstart="781";shortTE="F";uid="d34a6ebf-1f6a-4df8-8318-2962b34ac125"
WOFM01000472.1	RepeatMasker	Unknown	2590466	2590692	1322	-	.	ID="RND-1_FAMILY-1120";Tend="1280";Tstart="1041";shortTE="F";uid="f949cea7-a761-42b6-b80b-61355c587cc1"
WOFM01000472.1	RepeatMasker	LTR/Gypsy	1527299	1527726	977	-	.	ID="RND-5_FAMILY-1656";Tend="1418";Tstart="958";shortTE="F";uid="9ae36841-faf6-4b16-be7b-a1ecd78d27cc"
WOFM01000472.1	RepeatMasker	Unknown	4072138	4072343	837	-	.	ID="RND-4_FAMILY-411";Tend="1192";Tstart="997";shortTE="F";uid="da831365-0fec-4bb6-8a66-fc589894955b"
WOFM01000472.1	RepeatMasker	DNA/Academ-1	1871247	1871923	4967	-	.	ID="RND-1_FAMILY-300";Tend="1597";Tstart="917";shortTE="F";uid="6e4931d7-a56d-4f1a-80ce-c10af81c4a24"
WOFM01000472.1	RepeatMasker	DNA/Academ-1	3542893	3543164	530	-	.	ID="RND-6_FAMILY-8364";Tend="1322";Tstart="1052";shortTE="F";uid="d9931abb-565a-4b90-8e18-b9436c5d9498"
WOFM01000472.1	RepeatMasker	Unknown	1124444	1124703	835	-	.	ID="RND-3_FAMILY-291";Tend="1206";Tstart="969";shortTE="F";uid="f0a8f64d-1c8f-4e5a-8764-092b968d5254"
WOFM01000472.1	RepeatMasker	Unknown	3044681	3045611	5107	-	.	ID="RND-5_FAMILY-1190";Tend="1864";Tstart="923";shortTE="F";uid="5e9d1ab7-ff86-4361-bdc0-0594d2d3c2cc"
WOFM01000472.1	RepeatMasker	DNA	3373623	3373837	468	-	.	ID="RND-5_FAMILY-3974";Tend="1319";Tstart="1107";shortTE="F";uid="a69bc32d-7880-490e-8db8-e93b893c97f1"
WOFM01000472.1	RepeatMasker	Unknown	3192272	3192457	1550	-	.	ID="RND-1_FAMILY-807";Tend="1157";Tstart="972";shortTE="F";uid="9725d9ef-67ef-48ab-8d22-9bd3625b155b"
WOFM01000472.1	RepeatMasker	Unknown	2735635	2735811	1226	-	.	ID="RND-1_FAMILY-175";Tend="1043";Tstart="868";shortTE="F";uid="8cbf0f17-e0c9-4bd4-8c93-49253a6184d2"
WOFM01000472.1	RepeatMasker	DNA/Academ-1	410152	411036	3362	-	.	ID="RND-6_FAMILY-491";TEgroup="ctg_412%7CRND-6_FAMILY-491%7C1";Tend="1518";Tstart="682";shortTE="F";uid="24f65914-debc-4450-974f-abfbb3ffb78d"
WOFM01000472.1	RepeatMasker	Unknown	3217503	3217827	2576	-	.	ID="RND-6_FAMILY-4078";Tend="1406";Tstart="1086";shortTE="F";uid="f353d2e4-f7c3-42ab-b31d-3a01f0e16102"
WOFM01000472.1	RepeatMasker	LTR/Gypsy	2694784	2695453	5417	-	.	ID="RND-6_FAMILY-42";Tend="8908";Tstart="8241";shortTE="F";uid="b55a67c9-1d57-40db-b00f-e02f8632c356"
WOFM01000472.1	RepeatMasker	DNA/hAT-Pegasus	314738	316280	9193	-	.	ID="RND-6_FAMILY-5872";Tend="1789";Tstart="235";shortTE="F";uid="818b090c-4204-4ad5-886a-c53a2614f3f0"
WOFM01000472.1	RepeatMasker	LTR/Copia	3174161	3180560	55531	-	.	ID="RND-1_FAMILY-1117";Tend="8511";Tstart="2135";shortTE="F";uid="e4e11a7d-5d1c-4917-9441-2682d38969f6"
WOFM01000472.1	RepeatMasker	Unknown	1531822	1532356	2542	-	.	ID="RND-5_FAMILY-784";Tend="1499";Tstart="965";shortTE="F";uid="4520b2ac-43d0-4a04-981f-bdf8acadb03c"
WOFM01000472.1	RepeatMasker	DNA/TcMar-Tc1	774588	775302	4318	-	.	ID="RND-1_FAMILY-649";Tend="1723";Tstart="988";shortTE="F";uid="dbd19113-d725-44dd-ae70-0f38e90be2ef"
WOFM01000472.1	RepeatMasker	Unknown	2640660	2640866	671	-	.	ID="RND-4_FAMILY-2415";Tend="1630";Tstart="1437";shortTE="F";uid="6f3823b3-4c4f-4b97-9d19-75b5b33deea4"
WOFM01000472.1	RepeatMasker	Unknown	355943	356348	871	-	.	ID="RND-2_FAMILY-36";Tend="1225";Tstart="754";shortTE="F";uid="7ea60c2e-d3a2-43da-9d22-fd85e8c284fd"
WOFM01000472.1	RepeatMasker	Unknown	3166790	3166997	1197	-	.	ID="RND-1_FAMILY-58";Tend="1254";Tstart="1036";shortTE="F";uid="8dc878f0-5361-4f88-a2f1-d7b680e13eca"
WOFM01000472.1	RepeatMasker	Unknown	4199008	4199394	1990	-	.	ID="RND-1_FAMILY-159";Tend="1408";Tstart="964";shortTE="F";uid="4ad146dd-5d2b-42ad-bc46-3d0192c9e710"
WOFM01000472.1	RepeatMasker	Unknown	3576995	3577719	1717	-	.	ID="RND-1_FAMILY-430";Tend="1697";Tstart="944";shortTE="F";uid="e171ef0b-9910-4e36-914b-42159fd7b6c2"
WOFM01000472.1	RepeatMasker	Unknown	3141943	3142384	2515	-	.	ID="RND-3_FAMILY-391";Tend="1333";Tstart="888";shortTE="F";uid="d6d5320f-82c1-4995-8eba-d9f3333ba948"
WOFM01000472.1	RepeatMasker	DNA	2852284	2852839	3327	-	.	ID="RND-5_FAMILY-281";Tend="1435";Tstart="906";shortTE="F";uid="29a3d51c-1093-4d27-8989-a345c31b1e63"
WOFM01000472.1	RepeatMasker	DNA	2900266	2900864	2866	-	.	ID="RND-1_FAMILY-134";Tend="1523";Tstart="929";shortTE="F";uid="3453301b-233b-4979-b908-226e228011c9"
WOFM01000472.1	RepeatMasker	Unknown	2230800	2231748	2823	-	.	ID="RND-6_FAMILY-1657";Tend="1851";Tstart="879";shortTE="F";uid="896293bc-db2c-4b51-9f5d-eb61912aa4a5"
WOFM01000472.1	RepeatMasker	LINE/R2-NeSL	2097171	2097491	2097	-	.	ID="RND-3_FAMILY-38";Tend="1261";Tstart="940";shortTE="F";uid="d0b74300-02c5-4800-ba1a-630380c62f92"
WOFM01000472.1	RepeatMasker	Unknown	385207	385439	1113	-	.	ID="RND-5_FAMILY-104";Tend="1230";Tstart="996";shortTE="F";uid="a443c806-6585-4b03-a2b9-065ada26b6cf"
WOFM01000472.1	RepeatMasker	Unknown	3833027	3833245	1024	-	.	ID="RND-1_FAMILY-117";Tend="1227";Tstart="964";shortTE="F";uid="8184a6d2-36ad-47fc-909c-aea7f5376835"
WOFM01000472.1	RepeatMasker	Unknown	759432	760646	7191	-	.	ID="RND-4_FAMILY-1114";Tend="1868";Tstart="650";shortTE="F";uid="a059b814-2a11-4a80-b908-786c1e1fb2f2"
WOFM01000472.1	RepeatMasker	LTR/Gypsy	3739612	3740205	5102	-	.	ID="RND-1_FAMILY-458";Tend="1373";Tstart="780";shortTE="F";uid="e920cfef-353a-49ed-8e56-403c1290a2cc"
WOFM01000472.1	RepeatMasker	LTR/Gypsy	780056	780519	540	-	.	ID="RND-5_FAMILY-1723";Tend="493";Tstart="29";shortTE="F";uid="d89907fe-f314-48df-a650-bc68fcddd06b"
WOFM01000472.1	RepeatMasker	DNA	3007433	3007591	747	-	.	ID="RND-5_FAMILY-3205";Tend="1232";Tstart="1077";shortTE="F";uid="f820bc01-a762-407c-a37d-9836a917c3d4"
WOFM01000472.1	RepeatMasker	Unknown	324661	324867	995	-	.	ID="RND-1_FAMILY-938";Tend="1161";Tstart="951";shortTE="F";uid="e88681a3-cdcb-4361-9a8f-ae53a6b0ad4d"
WOFM01000472.1	RepeatMasker	DNA/TcMar-Tc1	3763902	3764202	1194	-	.	ID="RND-4_FAMILY-659";Tend="1275";Tstart="976";shortTE="F";uid="0c6e8757-f7a2-420f-8489-fa1f53e153ff"
WOFM01000472.1	RepeatMasker	DNA/hAT-Tip100	3635588	3636076	2800	-	.	ID="RND-5_FAMILY-679";Tend="1461";Tstart="969";shortTE="F";uid="4601e09a-c61a-4831-8e71-122435cd82d7"
WOFM01000472.1	RepeatMasker	DNA/Kolobok-T2	300200	300726	4258	-	.	ID="RND-1_FAMILY-15";Tend="1312";Tstart="786";shortTE="F";uid="447cd740-af52-4c05-961d-0f2e5aa1bc2b"
WOFM01000472.1	RepeatMasker	Unknown	543455	543843	2133	-	.	ID="RND-1_FAMILY-768";Tend="1360";Tstart="973";shortTE="F";uid="bec04149-7e22-4a22-b477-cfe512677dca"
WOFM01000472.1	RepeatMasker	DNA/TcMar-Tc1	3822176	3822522	1271	-	.	ID="RND-4_FAMILY-659";Tend="1238";Tstart="899";shortTE="F";uid="293e4cc9-2172-422d-b1b1-5f79485aeeb9"
WOFM01000472.1	RepeatMasker	DNA/hAT-Tip100	2970065	2970289	804	-	.	ID="RND-6_FAMILY-3400";Tend="915";Tstart="677";shortTE="F";uid="c45a7d64-c4a8-48f4-9c2a-d44361b85eb0"
WOFM01000472.1	RepeatMasker	Unknown	3843141	3843438	1787	-	.	ID="RND-5_FAMILY-2694";Tend="1263";Tstart="930";shortTE="F";uid="1da14d49-c104-4e0a-a4f2-24800c91dbdc"
WOFM01000472.1	RepeatMasker	Unknown	2744391	2744528	595	-	.	ID="RND-4_FAMILY-2362";Tend="1008";Tstart="855";shortTE="F";uid="34f17c9b-c374-4e5b-bcaa-c9a0748b007a"
WOFM01000472.1	RepeatMasker	Unknown	3458660	3459280	1293	-	.	ID="RND-4_FAMILY-1370";TEgroup="ctg_412%7CRND-4_FAMILY-1370%7C1";Tend="1839";Tstart="1131";shortTE="F";uid="8a98f004-f749-430f-929b-4f0228eb1b99"
WOFM01000472.1	RepeatMasker	Unknown	201820	202429	1368	-	.	ID="RND-1_FAMILY-853";Tend="1771";Tstart="1148";shortTE="F";uid="efa8b05a-c871-4925-a3bf-a44d5bbcdf99"
WOFM01000472.1	RepeatMasker	LTR/Gypsy	4062250	4062680	1707	-	.	ID="RND-6_FAMILY-550";Tend="1153";Tstart="725";shortTE="F";uid="8356a794-538f-4f7b-a835-ea05699bd081"
WOFM01000472.1	RepeatMasker	LINE/RTE-BovB	3807888	3808020	687	-	.	ID="RND-3_FAMILY-11";Tend="1468";Tstart="1328";shortTE="F";uid="a0479e34-9a2b-4de2-b763-153b4f83c92c"
WOFM01000472.1	RepeatMasker	Unknown	1413418	1413543	427	-	.	ID="RND-1_FAMILY-287";Tend="1621";Tstart="1489";shortTE="F";uid="30f1f542-42d4-4580-8fba-35cd382e1ef4"
WOFM01000472.1	RepeatMasker	Unknown	1475513	1475870	1490	-	.	ID="RND-1_FAMILY-1037";Tend="1374";Tstart="986";shortTE="F";uid="af2c5df6-3ac7-43cc-9300-3af501008d84"
WOFM01000472.1	RepeatMasker	DNA/TcMar-Tc1	722160	722410	1694	-	.	ID="RND-5_FAMILY-1070";Tend="1460";Tstart="1211";shortTE="F";uid="8f82e744-d266-4d6a-bed6-6f9e529d30de"
WOFM01000472.1	RepeatMasker	DNA/Ginger-2	1355329	1356149	715	-	.	ID="RND-4_FAMILY-572";TEgroup="ctg_412%7CRND-4_FAMILY-572%7C1";Tend="1499";Tstart="840";shortTE="F";uid="6cf1aa78-8960-4179-a731-9d055b459ce9"
WOFM01000472.1	RepeatMasker	Unknown	2904354	2905103	1554	-	.	ID="RND-6_FAMILY-1708";Tend="1597";Tstart="862";shortTE="F";uid="f3066de1-828e-490b-a064-e303b6f61f52"
WOFM01000472.1	RepeatMasker	LTR/Gypsy	3845347	3846046	1810	-	.	ID="RND-1_FAMILY-446";TEgroup="ctg_412%7CRND-1_FAMILY-446%7C1";Tend="1889";Tstart="825";shortTE="F";uid="e3f2dc00-604c-4e81-9dc3-9d02c52acb91"
WOFM01000472.1	RepeatMasker	Unknown	3365358	3365515	604	-	.	ID="RND-1_FAMILY-258";Tend="1061";Tstart="919";shortTE="F";uid="195584eb-4fe2-4581-93d7-133b22b3fe71"
WOFM01000472.1	RepeatMasker	Unknown	960017	960261	697	-	.	ID="RND-1_FAMILY-10";Tend="1857";Tstart="1596";shortTE="F";uid="3a294346-3e57-4119-92a2-02a4a2ed2c99"
WOFM01000472.1	RepeatMasker	DNA/hAT-Tip100	299098	299356	439	-	.	ID="RND-5_FAMILY-679";Tend="1240";Tstart="996";shortTE="F";uid="9d7c36f1-afde-4e47-bbfb-f5adc5960247"
WOFM01000472.1	RepeatMasker	Unknown	754864	755152	1724	-	.	ID="RND-6_FAMILY-3099";Tend="1231";Tstart="952";shortTE="F";uid="0f5f8bc2-4342-49e2-9b48-9552ffced718"
WOFM01000472.1	RepeatMasker	LTR/Pao	2837290	2837495	1554	-	.	ID="RND-6_FAMILY-1954";Tend="1037";Tstart="830";shortTE="F";uid="e3192403-5f1a-4e27-bf08-1264b3dca97e"
WOFM01000472.1	RepeatMasker	Unknown	1025808	1026112	2085	-	.	ID="RND-5_FAMILY-647";Tend="1200";Tstart="891";shortTE="F";uid="86c5c8bb-37fd-45de-9386-fee34eb051c7"
WOFM01000472.1	RepeatMasker	Unknown	72310	72480	981	-	.	ID="RND-3_FAMILY-291";Tend="1143";Tstart="977";shortTE="F";uid="8e9c817d-1d39-4f17-9ac6-633fe340a5ff"
WOFM01000472.1	RepeatMasker	LTR/Copia	1541715	1541872	482	-	.	ID="RND-4_FAMILY-551";Tend="3457";Tstart="3301";shortTE="F";uid="73c7ffb8-ab6b-4ff7-a63b-4f651d75f773"
WOFM01000472.1	RepeatMasker	DNA/TcMar-Fot1	3032398	3033005	3769	-	.	ID="RND-1_FAMILY-655";Tend="1609";Tstart="997";shortTE="F";uid="3215092d-e4aa-44bc-bc81-83379d983f16"
WOFM01000472.1	RepeatMasker	DNA/Academ-1	2295000	2295727	1204	-	.	ID="RND-6_FAMILY-1298";Tend="1234";Tstart="435";shortTE="F";uid="490801b1-0bad-45b1-bc69-335701248670"
WOFM01000472.1	RepeatMasker	LTR/Gypsy	3328677	3330916	15995	-	.	ID="RND-1_FAMILY-378";Tend="11448";Tstart="9208";shortTE="F";uid="b3f254f4-6c61-48d8-bd32-a7d0542bc4bc"
WOFM01000472.1	RepeatMasker	DNA/Crypton-I	3718692	3718792	482	-	.	ID="RND-1_FAMILY-240";Tend="1480";Tstart="1382";shortTE="F";uid="56b37fbb-cb7d-4ef2-a175-3fe03da081e1"
WOFM01000472.1	RepeatMasker	RC/Helitron	3680348	3680491	707	-	.	ID="RND-1_FAMILY-232";Tend="1035";Tstart="893";shortTE="F";uid="d9c25a9e-ae00-4d0c-aa50-897ef2ea96e3"
WOFM01000472.1	RepeatMasker	Unknown	676901	677130	1269	-	.	ID="RND-3_FAMILY-379";Tend="1171";Tstart="946";shortTE="F";uid="04b804f0-d14a-4b8d-bc34-0b12f78d11c2"
WOFM01000472.1	RepeatMasker	Unknown	1259360	1259489	976	-	.	ID="RND-1_FAMILY-247";Tend="1344";Tstart="1215";shortTE="F";uid="2468fcdc-2433-4c95-95f9-1a11f68ba725"
WOFM01000472.1	RepeatMasker	Unknown	1902112	1902349	1540	-	.	ID="RND-1_FAMILY-53";Tend="1558";Tstart="1319";shortTE="F";uid="dd679043-cb59-40fd-bddd-1bbc0f6414e9"
WOFM01000472.1	RepeatMasker	Unknown	1758605	1758781	1415	-	.	ID="RND-6_FAMILY-14885";Tend="1013";Tstart="835";shortTE="F";uid="596212af-2cb1-4f20-b601-e3d824e23947"
WOFM01000472.1	RepeatMasker	Unknown	4115825	4116032	816	-	.	ID="RND-5_FAMILY-123";Tend="3192";Tstart="2982";shortTE="F";uid="f29e391c-b375-4c77-ab44-1907277e899a"
WOFM01000472.1	RepeatMasker	RC/Helitron	4162313	4162567	1264	-	.	ID="RND-1_FAMILY-466";Tend="1123";Tstart="878";shortTE="F";uid="877ece2a-2e67-40d8-800c-48486f6ff85f"
WOFM01000472.1	RepeatMasker	LTR/Gypsy	1161605	1162142	4163	-	.	ID="RND-1_FAMILY-680";Tend="4414";Tstart="3879";shortTE="F";uid="e79f2298-78bc-45b7-8c89-cffe6d0ba1ab"
WOFM01000472.1	RepeatMasker	Unknown	2468591	2468810	957	-	.	ID="RND-1_FAMILY-438";Tend="1163";Tstart="938";shortTE="F";uid="3439813f-6972-4e7d-8ade-f24e3bba0694"
WOFM01000472.1	RepeatMasker	Unknown	3678253	3679598	5231	-	.	ID="RND-2_FAMILY-36";TEgroup="ctg_412%7CRND-2_FAMILY-36%7C4";Tend="1772";Tstart="617";shortTE="F";uid="06d733d0-0198-4fee-9a02-cb6ed9b54f45"
WOFM01000472.1	RepeatMasker	DNA/P	4190963	4191093	422	-	.	ID="RND-6_FAMILY-4028";Tend="4630";Tstart="4498";shortTE="F";uid="5dd05e36-88e7-4c40-9de5-fd7cbf27bd1e"
WOFM01000472.1	RepeatMasker	Unknown	481186	481742	2258	-	.	ID="RND-6_FAMILY-1182";Tend="1566";Tstart="1018";shortTE="F";uid="526fe465-3ee4-4e92-8e24-0e36e20bde87"
WOFM01000472.1	RepeatMasker	Unknown	2465357	2465644	1649	-	.	ID="RND-1_FAMILY-892";Tend="1970";Tstart="1677";shortTE="F";uid="ffa06004-f3fe-4b94-92ac-6fd5e557fdd1"
WOFM01000472.1	RepeatMasker	DNA	3858425	3858534	845	-	.	ID="RND-5_FAMILY-3205";Tend="1232";Tstart="905";shortTE="F";uid="081c7ee1-7c02-4f52-99fd-e2f9cc9c1f61"
WOFM01000472.1	RepeatMasker	Unknown	2412972	2413732	3409	-	.	ID="RND-6_FAMILY-2391";Tend="1341";Tstart="598";shortTE="F";uid="6a6d76a4-5769-48f4-bf05-a9de6ca6a5b9"
WOFM01000472.1	RepeatMasker	Unknown	2809521	2809673	581	-	.	ID="RND-1_FAMILY-10";Tend="1100";Tstart="947";shortTE="F";uid="b127eff4-230f-4883-a672-3681a11cc624"
WOFM01000472.1	RepeatMasker	DNA/Sola-1	1160997	1161379	680	-	.	ID="RND-5_FAMILY-2465";Tend="1712";Tstart="1338";shortTE="F";uid="db587074-d13d-4368-ada1-220b1a181453"
WOFM01000472.1	RepeatMasker	Unknown	3406684	3407299	4159	-	.	ID="RND-1_FAMILY-528";Tend="1559";Tstart="962";shortTE="F";uid="366643ff-0936-4484-a488-d7cbc75e1e92"
WOFM01000472.1	RepeatMasker	Unknown	2078928	2079109	893	-	.	ID="RND-6_FAMILY-2894";Tend="1793";Tstart="1612";shortTE="F";uid="11279c68-e403-4ed6-a71c-3248cb869581"
WOFM01000472.1	RepeatMasker	DNA	2984380	2985007	3671	-	.	ID="RND-1_FAMILY-134";Tend="1570";Tstart="928";shortTE="F";uid="df7efc83-86e9-4406-9d59-6188dd203312"
WOFM01000472.1	RepeatMasker	Unknown	405062	405419	1046	-	.	ID="RND-4_FAMILY-411";Tend="1293";Tstart="954";shortTE="F";uid="bb3dd127-338e-49b2-aab9-1a8868623fd7"
WOFM01000472.1	RepeatMasker	Unknown	3837523	3837804	507	-	.	ID="RND-1_FAMILY-371";Tend="1259";Tstart="979";shortTE="F";uid="04034cc6-f31e-40cb-95e4-e3d72fc5c303"
WOFM01000472.1	RepeatMasker	Unknown	1585093	1585323	1785	-	.	ID="RND-6_FAMILY-803";Tend="4414";Tstart="4186";shortTE="F";uid="53fef697-4879-443f-94e1-6f919370486d"
WOFM01000472.1	RepeatMasker	Unknown	722450	723112	958	-	.	ID="RND-4_FAMILY-265";Tend="1559";Tstart="936";shortTE="F";uid="77a31b30-73f4-4f89-8504-9f8739fdaf0d"
WOFM01000472.1	RepeatMasker	Unknown	541255	541425	677	-	.	ID="RND-6_FAMILY-1350";Tend="1414";Tstart="1240";shortTE="F";uid="839f363d-396e-4ab0-895d-bc904b41b17c"
WOFM01000472.1	RepeatMasker	Unknown	3586307	3586415	424	-	.	ID="RND-5_FAMILY-3816";Tend="1585";Tstart="1481";shortTE="F";uid="26a87270-4e06-42fb-a7dc-b41e74d24d2e"
WOFM01000472.1	RepeatMasker	Unknown	250436	250779	2110	-	.	ID="RND-1_FAMILY-383";Tend="1271";Tstart="926";shortTE="F";uid="925e45ee-9f0f-4de9-99d3-b3f8a0c5be53"
WOFM01000472.1	RepeatMasker	Unknown	1319270	1319790	2356	-	.	ID="RND-4_FAMILY-413";Tend="1505";Tstart="918";shortTE="F";uid="48a16d83-3334-4cc9-9bd9-7c41b00914a6"
WOFM01000472.1	RepeatMasker	Unknown	3204832	3206212	8945	-	.	ID="RND-1_FAMILY-2";Tend="2358";Tstart="883";shortTE="F";uid="e4648992-0cca-422f-8624-26cc0ec0094f"
WOFM01000472.1	RepeatMasker	Unknown	1365438	1365649	1218	-	.	ID="RND-1_FAMILY-197";Tend="1132";Tstart="897";shortTE="F";uid="b6395b1a-dae9-4148-921a-29b3ae031dba"
WOFM01000472.1	RepeatMasker	DNA/Kolobok-T2	4177224	4177622	1415	-	.	ID="RND-4_FAMILY-21";Tend="1192";Tstart="803";shortTE="F";uid="e9444c96-765f-4ed7-bbe9-03808d8985de"
WOFM01000472.1	RepeatMasker	LTR/Gypsy	2960952	2962288	8427	-	.	ID="RND-1_FAMILY-118";Tend="2130";Tstart="794";shortTE="F";uid="3ca93d7e-a7ce-4783-a55f-c9fb88affec5"
WOFM01000472.1	RepeatMasker	LTR/Gypsy	2888307	2888828	2041	-	.	ID="RND-6_FAMILY-2014";Tend="1260";Tstart="739";shortTE="F";uid="ed7cf488-faee-4e6d-95a0-c1dd193c8807"
WOFM01000472.1	RepeatMasker	DNA/Crypton-I	1779257	1779375	556	-	.	ID="RND-1_FAMILY-240";Tend="1447";Tstart="1329";shortTE="F";uid="25375f46-3269-4e7f-a6fd-fd54e3c82da6"
WOFM01000472.1	RepeatMasker	Unknown	333075	333709	2597	-	.	ID="RND-1_FAMILY-258";Tend="1682";Tstart="1081";shortTE="F";uid="ceb0dcde-bf58-48da-85ec-280ac9c70b29"
WOFM01000472.1	RepeatMasker	Unknown	824202	824448	709	-	.	ID="RND-1_FAMILY-6";Tend="1893";Tstart="1629";shortTE="F";uid="055863d7-8a73-429d-a145-fca04f95e7c8"
WOFM01000472.1	RepeatMasker	LTR/Gypsy	66671	72294	43190	-	.	ID="RND-5_FAMILY-2318";Tend="6329";Tstart="744";shortTE="F";uid="86898145-bb15-43e3-be7e-072b5c0f80c3"
WOFM01000472.1	RepeatMasker	LINE/R1-LOA	136490	136621	665	-	.	ID="RND-6_FAMILY-149";Tend="1585";Tstart="1456";shortTE="F";uid="c7c25976-db42-4892-ab5f-d2e899083fca"
WOFM01000472.1	RepeatMasker	Unknown	3284809	3285350	2578	-	.	ID="RND-4_FAMILY-413";Tend="1521";Tstart="923";shortTE="F";uid="5956c5c5-116a-45d1-b370-e0f114a9bbe7"
WOFM01000472.1	RepeatMasker	Unknown	759199	759431	1475	-	.	ID="RND-6_FAMILY-3053";Tend="1776";Tstart="1527";shortTE="F";uid="e0de41d1-e5b4-447f-bc42-7355469077b1"
WOFM01000472.1	RepeatMasker	Unknown	510917	511104	446	-	.	ID="RND-5_FAMILY-296";Tend="1110";Tstart="911";shortTE="F";uid="b076d757-fbe7-4527-b64d-8f45aa19c8ae"
WOFM01000472.1	RepeatMasker	Unknown	981540	981660	839	-	.	ID="RND-1_FAMILY-10";Tend="1250";Tstart="909";shortTE="F";uid="18791029-b46a-47a0-90a7-4f811d846aa2"
WOFM01000472.1	RepeatMasker	Unknown	4268951	4270500	3450	-	.	ID="RND-5_FAMILY-852";Tend="2177";Tstart="693";shortTE="F";uid="0bc697dc-c0fb-4a9e-9efd-01d139fc1e8e"
WOFM01000472.1	RepeatMasker	Unknown	4203324	4203574	1564	-	.	ID="RND-4_FAMILY-2443";Tend="1198";Tstart="946";shortTE="F";uid="7865d84c-4053-49cf-83a6-d080f4b2e5d1"
WOFM01000472.1	RepeatMasker	Unknown	3532073	3532827	4621	-	.	ID="RND-4_FAMILY-84";Tend="1744";Tstart="993";shortTE="F";uid="4593f984-8618-4380-b2c9-333fa8de0532"
WOFM01000472.1	RepeatMasker	DNA	703420	703652	1088	-	.	ID="RND-3_FAMILY-127";Tend="1827";Tstart="1590";shortTE="F";uid="dd952848-3136-4314-99f3-7544b0838e93"
WOFM01000472.1	RepeatMasker	Unknown	1421985	1422111	485	-	.	ID="RND-6_FAMILY-3674";Tend="511";Tstart="393";shortTE="F";uid="c17f6c9e-96a7-4513-844e-08af4244cbbb"
WOFM01000472.1	RepeatMasker	Unknown	854544	855416	3012	-	.	ID="RND-1_FAMILY-553";Tend="5840";Tstart="4976";shortTE="F";uid="510ed2ec-13ce-48fc-9352-da8a2c94fd08"
WOFM01000472.1	RepeatMasker	Unknown	115624	115839	956	-	.	ID="RND-6_FAMILY-7056";Tend="1156";Tstart="934";shortTE="F";uid="42eb589d-9f15-4e0e-8cec-bd8f288ed11a"
WOFM01000472.1	RepeatMasker	LTR/Gypsy	581647	582108	2770	-	.	ID="RND-1_FAMILY-25";Tend="1496";Tstart="1009";shortTE="F";uid="f5b9ed4a-a28a-4e7c-8312-a1e2d5afd805"
WOFM01000472.1	RepeatMasker	Unknown	1238043	1238176	426	-	.	ID="RND-1_FAMILY-607";Tend="1191";Tstart="1065";shortTE="F";uid="054cad05-9686-4af1-acf1-4d83fca7aa50"
WOFM01000472.1	RepeatMasker	Unknown	1828945	1829237	1884	-	.	ID="RND-5_FAMILY-647";Tend="1202";Tstart="897";shortTE="F";uid="52faa483-b4ee-4178-a5e4-e87e0054442f"
WOFM01000472.1	RepeatMasker	Unknown	3526184	3526377	935	-	.	ID="RND-5_FAMILY-129";Tend="1155";Tstart="965";shortTE="F";uid="c39f3914-0961-4fb7-97cc-3be203160c8e"
WOFM01000472.1	RepeatMasker	Unknown	810781	810881	602	-	.	ID="RND-3_FAMILY-213";Tend="973";Tstart="873";shortTE="F";uid="4156efaa-6092-48ea-bbf7-bd6b78c2e353"
WOFM01000472.1	RepeatMasker	DNA/hAT-Charlie	3643858	3644008	603	-	.	ID="RND-4_FAMILY-4173";Tend="1245";Tstart="1113";shortTE="F";uid="c0365816-8288-47ea-ae09-0475961c69cc"
WOFM01000472.1	RepeatMasker	DNA/Crypton-I	943370	943943	2697	-	.	ID="RND-6_FAMILY-1565";Tend="2968";Tstart="2392";shortTE="F";uid="82b0e5bc-f600-48d9-ac24-84d2f6f59e51"
WOFM01000472.1	RepeatMasker	Unknown	3206706	3206910	1035	-	.	ID="RND-1_FAMILY-2";Tend="1083";Tstart="740";shortTE="F";uid="4f462753-547c-4865-82b9-489802c345a6"
WOFM01000472.1	RepeatMasker	Unknown	4180911	4181534	3223	-	.	ID="RND-6_FAMILY-1576";Tend="1947";Tstart="947";shortTE="F";uid="61ea462f-bb8c-43f9-bd2f-22f0d1a00f6b"
WOFM01000472.1	RepeatMasker	LINE/R2-NeSL	707705	708146	1166	-	.	ID="RND-3_FAMILY-38";TEgroup="ctg_412%7CRND-3_FAMILY-38%7C1";Tend="1333";Tstart="972";shortTE="F";uid="b2237172-dd67-454c-b318-22917fb4c4b4"
WOFM01000472.1	RepeatMasker	Unknown	1100887	1101267	2813	-	.	ID="RND-1_FAMILY-554";Tend="1339";Tstart="961";shortTE="F";uid="8a0b4a22-a019-43b7-aaa5-f4acf184dd7a"
WOFM01000472.1	RepeatMasker	Unknown	1283378	1283566	594	-	.	ID="RND-1_FAMILY-387";Tend="1146";Tstart="958";shortTE="F";uid="78751983-3788-44d4-b5f7-dfc276d9b88e"
WOFM01000472.1	RepeatMasker	DNA/TcMar-m44	921922	922262	2474	-	.	ID="RND-1_FAMILY-929";Tend="1332";Tstart="969";shortTE="F";uid="a1ac3a2d-949c-457e-80e5-c22e852e814d"
WOFM01000472.1	RepeatMasker	LTR/Gypsy	3413732	3414468	3917	-	.	ID="RND-3_FAMILY-235";Tend="7684";Tstart="6957";shortTE="F";uid="4c3abb42-5b94-4a6f-af99-d9f795b6e1d0"
WOFM01000472.1	RepeatMasker	LTR/Gypsy	3399965	3400469	3254	-	.	ID="RND-1_FAMILY-845";Tend="1234";Tstart="738";shortTE="F";uid="124ffbb3-72f5-4c94-ad00-63772cef3409"
WOFM01000472.1	RepeatMasker	Unknown	788099	788563	1893	-	.	ID="RND-6_FAMILY-6584";Tend="1432";Tstart="993";shortTE="F";uid="e21af8d5-c752-40ab-a3d9-d2d4739adc9c"
WOFM01000472.1	RepeatMasker	Unknown	4159264	4159517	954	-	.	ID="RND-5_FAMILY-177";Tend="1470";Tstart="1215";shortTE="F";uid="383a1733-48ef-46db-83f7-d3bea6921a8f"
WOFM01000472.1	RepeatMasker	Unknown	691012	691316	751	-	.	ID="RND-6_FAMILY-3099";Tend="1237";Tstart="957";shortTE="F";uid="265b8bf8-db50-4483-bf12-4c129d151213"
WOFM01000472.1	RepeatMasker	DNA/Crypton-I	1775337	1775452	751	-	.	ID="RND-1_FAMILY-240";Tend="1092";Tstart="979";shortTE="F";uid="4b9c31c8-080d-452c-b8b7-7685ca01e2a2"
WOFM01000472.1	RepeatMasker	Unknown	1257669	1257891	1570	-	.	ID="RND-6_FAMILY-4495";Tend="1183";Tstart="962";shortTE="F";uid="e18e5ec3-80eb-457e-be03-a3c8104a33d2"
WOFM01000472.1	RepeatMasker	Unknown	4049450	4049624	1148	-	.	ID="RND-1_FAMILY-75";Tend="1134";Tstart="956";shortTE="F";uid="fe35b4b8-8699-40e6-b542-02f59a295943"
WOFM01000472.1	RepeatMasker	LTR/Gypsy	4023166	4023527	795	-	.	ID="RND-3_FAMILY-160";Tend="2265";Tstart="1917";shortTE="F";uid="a4b856f5-7356-41e4-855a-f62a0bc0b413"
WOFM01000472.1	RepeatMasker	Unknown	2241220	2241386	1073	-	.	ID="RND-1_FAMILY-317";Tend="1083";Tstart="917";shortTE="F";uid="834784b4-9a0f-4ce2-91d9-e452b6108c30"
WOFM01000472.1	RepeatMasker	DNA/Kolobok-E	3304944	3305534	3815	-	.	ID="RND-1_FAMILY-700";Tend="1497";Tstart="920";shortTE="F";uid="50300a92-4fa0-48ab-8da6-24ea72a14d37"
WOFM01000472.1	RepeatMasker	Unknown	1352636	1352782	1171	-	.	ID="RND-6_FAMILY-3860";Tend="1906";Tstart="1760";shortTE="F";uid="9814ed92-f8c9-4570-846a-a4fa840fc5eb"
WOFM01000472.1	RepeatMasker	Unknown	3564982	3565113	541	-	.	ID="RND-1_FAMILY-195";Tend="1483";Tstart="1347";shortTE="F";uid="a6f83d4f-e5fe-498b-bf8e-daf138a6b986"
WOFM01000472.1	RepeatMasker	Unknown	2119971	2120805	1849	-	.	ID="RND-1_FAMILY-573";Tend="1979";Tstart="1164";shortTE="F";uid="db1b120b-2441-4893-bd9b-bd18f0880d6f"
WOFM01000472.1	RepeatMasker	Unknown	3014994	3015540	2668	-	.	ID="RND-3_FAMILY-391";Tend="1792";Tstart="894";shortTE="F";uid="fd8ac260-3e0d-4807-ba7b-e0ce12e90133"
WOFM01000472.1	RepeatMasker	Unknown	299618	300199	3879	-	.	ID="RND-5_FAMILY-1789";Tend="1645";Tstart="1064";shortTE="F";uid="9025fd5a-246e-43f2-b642-b2258f666acc"
WOFM01000472.1	RepeatMasker	Unknown	2648979	2649420	1968	-	.	ID="RND-5_FAMILY-246";Tend="1360";Tstart="924";shortTE="F";uid="ac4925c9-2eef-4ed1-b34a-348e3ca8e3f4"
WOFM01000472.1	RepeatMasker	DNA	689132	689295	1132	-	.	ID="RND-5_FAMILY-4767";Tend="1049";Tstart="888";shortTE="F";uid="3877def6-27d1-4dc4-b13f-cfe8c6909205"
WOFM01000472.1	RepeatMasker	LTR/Pao	535846	537209	920	-	.	ID="RND-6_FAMILY-1040";Tend="3725";Tstart="2386";shortTE="F";uid="1b07914e-e47e-4e57-b1a5-991781a52035"
WOFM01000472.1	RepeatMasker	Unknown	3424086	3424661	1757	-	.	ID="RND-6_FAMILY-821";Tend="1655";Tstart="1107";shortTE="F";uid="aa679838-088c-4293-97bb-0aa0e87fcd8b"
WOFM01000472.1	RepeatMasker	Unknown	1177470	1177725	1476	-	.	ID="RND-1_FAMILY-872";Tend="1229";Tstart="971";shortTE="F";uid="ca59618a-755a-4ca6-8b99-84ab89045dfd"
WOFM01000472.1	RepeatMasker	Unknown	953150	953564	3034	-	.	ID="RND-1_FAMILY-60";Tend="1377";Tstart="962";shortTE="F";uid="5320be28-6134-45c1-a9c1-7251ccb98ff5"
WOFM01000472.1	RepeatMasker	Unknown	1419569	1419707	900	-	.	ID="RND-1_FAMILY-70";Tend="1187";Tstart="1047";shortTE="F";uid="e29f99c6-9a08-42a9-b81e-884efbb2d7c1"
WOFM01000472.1	RepeatMasker	DNA/Crypton-I	1638633	1638892	1635	-	.	ID="RND-3_FAMILY-893";Tend="1445";Tstart="1182";shortTE="F";uid="0d4c4af9-eb63-43b8-829e-6f659859d88b"
WOFM01000472.1	RepeatMasker	Unknown	1027647	1027775	543	-	.	ID="RND-4_FAMILY-1114";Tend="807";Tstart="679";shortTE="F";uid="9017304a-b32c-44af-8615-14b0072d7e6b"
WOFM01000472.1	RepeatMasker	DNA	2217505	2217668	825	-	.	ID="RND-5_FAMILY-4767";Tend="1053";Tstart="888";shortTE="F";uid="f6ff2d06-3b38-44c8-b449-6273303572d5"
WOFM01000472.1	RepeatMasker	Unknown	1528599	1528802	1002	-	.	ID="RND-1_FAMILY-117";Tend="1224";Tstart="962";shortTE="F";uid="10256def-ba6f-498b-8b86-a15e46bae636"
WOFM01000472.1	RepeatMasker	DNA	2683955	2684473	2953	-	.	ID="RND-5_FAMILY-281";Tend="1390";Tstart="904";shortTE="F";uid="9c1d6be5-7e48-464d-889a-f4746451e9b1"
WOFM01000472.1	RepeatMasker	LINE/L2	916106	916533	3017	-	.	ID="RND-1_FAMILY-253";Tend="2811";Tstart="2347";shortTE="F";uid="39521a91-7e6f-405c-b0f3-9f72801a3bb7"
WOFM01000472.1	RepeatMasker	Unknown	1231715	1231996	1176	-	.	ID="RND-5_FAMILY-129";Tend="1324";Tstart="1023";shortTE="F";uid="504c7eba-3b8a-4bb7-b928-4b06f107937f"
WOFM01000472.1	RepeatMasker	LTR/Copia	629050	629857	4753	-	.	ID="RND-6_FAMILY-152";Tend="1592";Tstart="773";shortTE="F";uid="20c048b1-129a-42e1-8ce8-32698a5db971"
WOFM01000472.1	RepeatMasker	Unknown	2514728	2514846	477	-	.	ID="RND-6_FAMILY-2831";Tend="1060";Tstart="957";shortTE="F";uid="8b547370-ab60-486e-81ca-969b99755fdf"
WOFM01000472.1	RepeatMasker	Unknown	783811	784447	4596	-	.	ID="RND-5_FAMILY-1314";Tend="1568";Tstart="945";shortTE="F";uid="c8754df3-0377-4225-b72c-80914cb88ceb"
WOFM01000472.1	RepeatMasker	Unknown	1868112	1868302	1052	-	.	ID="RND-6_FAMILY-2350";Tend="1219";Tstart="1044";shortTE="F";uid="50e33487-231f-42f9-9572-f88e0d461d33"
WOFM01000472.1	RepeatMasker	Unknown	530003	530168	722	-	.	ID="RND-4_FAMILY-454";Tend="798";Tstart="670";shortTE="F";uid="9d0a7b1c-9a30-4381-8505-c71cdd143b55"
WOFM01000472.1	RepeatMasker	Unknown	4015691	4016820	6225	-	.	ID="RND-1_FAMILY-639";Tend="1870";Tstart="783";shortTE="F";uid="2665b374-c525-4177-9600-51dfe3d1f5f6"
WOFM01000472.1	RepeatMasker	Unknown	1126097	1126475	2064	-	.	ID="RND-4_FAMILY-492";Tend="1263";Tstart="884";shortTE="F";uid="2b2f66e5-95c3-44a4-ae63-ae7111dcb388"
WOFM01000472.1	RepeatMasker	Unknown	1463284	1463534	915	-	.	ID="RND-1_FAMILY-338";Tend="1218";Tstart="971";shortTE="F";uid="d5def6ef-c01f-46bc-8b5c-b588e8bf61ee"
WOFM01000472.1	RepeatMasker	DNA/hAT-Tip100	2959362	2960114	3717	-	.	ID="RND-5_FAMILY-1758";Tend="2023";Tstart="1261";shortTE="F";uid="efcd504c-7350-456e-b4d6-a257fb545b35"
WOFM01000472.1	RepeatMasker	DNA/Kolobok-T2	3516120	3516591	2131	-	.	ID="RND-1_FAMILY-16";Tend="521";Tstart="39";shortTE="F";uid="769a97b6-3aad-44d9-955f-7f919b8ff455"
WOFM01000472.1	RepeatMasker	Unknown	4210331	4210549	501	-	.	ID="RND-1_FAMILY-10";Tend="1436";Tstart="1040";shortTE="F";uid="fe2c5fb4-3f1d-4a91-ac28-644b7d3962cc"
WOFM01000472.1	RepeatMasker	Unknown	3215587	3215754	967	-	.	ID="RND-1_FAMILY-438";Tend="1114";Tstart="946";shortTE="F";uid="3540cee7-f102-4d36-98ee-d5aa7cb42966"
WOFM01000472.1	RepeatMasker	DNA/MULE-MuDR?	745430	745554	782	-	.	ID="RND-5_FAMILY-901";Tend="1445";Tstart="1307";shortTE="F";uid="b498878b-b430-4dda-b832-d196a41085ac"
WOFM01000472.1	RepeatMasker	DNA/Kolobok-T2	4189484	4189967	4200	-	.	ID="RND-1_FAMILY-15";Tend="1319";Tstart="836";shortTE="F";uid="84a54793-c6af-465a-9121-9624d3c7a7b2"
WOFM01000472.1	RepeatMasker	Unknown	2955696	2956116	2101	-	.	ID="RND-1_FAMILY-383";Tend="1350";Tstart="932";shortTE="F";uid="51ee46fe-44f3-4342-a789-7d29ffe2cf10"
WOFM01000472.1	RepeatMasker	Unknown	3782599	3783092	1571	-	.	ID="RND-5_FAMILY-104";TEgroup="ctg_412%7CRND-5_FAMILY-104%7C1";Tend="1610";Tstart="988";shortTE="F";uid="33b0c1ce-ca69-41a3-9146-24c138220948"
WOFM01000472.1	RepeatMasker	Unknown	4142199	4143548	2822	-	.	ID="RND-1_FAMILY-814";TEgroup="ctg_412%7CRND-1_FAMILY-814%7C1";Tend="1732";Tstart="796";shortTE="F";uid="465f42a6-61d8-473c-baab-e3f6d5e879ee"
WOFM01000472.1	RepeatMasker	Unknown	2321714	2321873	816	-	.	ID="RND-4_FAMILY-1523";Tend="1137";Tstart="977";shortTE="F";uid="efc3f176-a5e0-453b-92f0-f7d6ed6c4b05"
WOFM01000472.1	RepeatMasker	Unknown	2772635	2772974	1059	-	.	ID="RND-6_FAMILY-3111";Tend="1009";Tstart="643";shortTE="F";uid="5c2d2d80-2f87-4fb0-a1ae-f0bce197bf85"
WOFM01000472.1	RepeatMasker	DNA/Kolobok-E	1365629	1365842	1125	-	.	ID="RND-1_FAMILY-700";Tend="1123";Tstart="921";shortTE="F";uid="0e94090d-7667-46c1-bc9f-ad67f96f32b2"
WOFM01000472.1	RepeatMasker	LTR/Gypsy	2305231	2305593	483	-	.	ID="RND-5_FAMILY-1656";TEgroup="ctg_412%7CRND-5_FAMILY-1656%7C1";Tend="1238";Tstart="990";shortTE="F";uid="17e8c9ef-9e93-4ba4-b50b-0404119a011a"
WOFM01000472.1	RepeatMasker	Unknown	3875259	3875424	918	-	.	ID="RND-5_FAMILY-6683";Tend="623";Tstart="459";shortTE="F";uid="9c6fbd70-5888-4208-b341-4fa83a5c61eb"
WOFM01000472.1	RepeatMasker	DNA/CMC-Transib	4162001	4162314	1818	-	.	ID="RND-4_FAMILY-1691";Tend="1578";Tstart="1259";shortTE="F";uid="17120f69-846a-42a6-b19b-cd3e94bfa613"
WOFM01000472.1	RepeatMasker	LTR/Gypsy	2896442	2897263	1529	-	.	ID="RND-3_FAMILY-160";TEgroup="ctg_412%7CRND-3_FAMILY-160%7C1";Tend="1767";Tstart="800";shortTE="F";uid="6c56a655-53ba-4370-9f93-164ede87abbc"
WOFM01000472.1	RepeatMasker	DNA	2308616	2308722	492	-	.	ID="RND-5_FAMILY-3205";Tend="1086";Tstart="981";shortTE="F";uid="5c45d848-949c-4627-9222-55ae4f6f7014"
WOFM01000472.1	RepeatMasker	Unknown	2499129	2499466	2104	-	.	ID="RND-5_FAMILY-1913";Tend="1328";Tstart="972";shortTE="F";uid="44c21659-4e93-47b0-bba7-3658fc41fc59"
WOFM01000472.1	RepeatMasker	LINE/L2	1453575	1454473	2422	-	.	ID="RND-5_FAMILY-2134";Tend="1682";Tstart="839";shortTE="F";uid="efc8af12-60f3-4ffb-8386-75fc3b39bb20"
WOFM01000472.1	RepeatMasker	Unknown	2749889	2750779	4160	-	.	ID="RND-5_FAMILY-3066";Tend="1794";Tstart="936";shortTE="F";uid="a80c19e2-3e1c-4872-a786-ccf072fd840f"
WOFM01000472.1	RepeatMasker	Unknown	3760051	3760719	1965	-	.	ID="RND-6_FAMILY-768";Tend="1767";Tstart="1043";shortTE="F";uid="4ad34928-eaa7-4a6e-95e0-2aa0ecba4f54"
WOFM01000472.1	RepeatMasker	DNA/TcMar-Mariner	2712219	2712399	400	-	.	ID="RND-6_FAMILY-9025";Tend="1616";Tstart="1468";shortTE="F";uid="994faf02-19d2-4ab9-95d7-6e1d977a0a18"
WOFM01000472.1	RepeatMasker	DNA/Crypton-I	882840	883862	5291	-	.	ID="RND-6_FAMILY-470";Tend="1843";Tstart="804";shortTE="F";uid="8c1aec86-5c0e-43a6-b203-944ba35d90f1"
WOFM01000472.1	RepeatMasker	Unknown	3975113	3975318	1005	-	.	ID="RND-3_FAMILY-291";Tend="1209";Tstart="969";shortTE="F";uid="e7f06286-19f8-4eff-8176-18015fc6ac3c"
WOFM01000472.1	RepeatMasker	LTR/Gypsy	3704236	3704490	1502	-	.	ID="RND-1_FAMILY-651";Tend="509";Tstart="257";shortTE="F";uid="a417c699-f7ad-4fe2-8c3d-9ffc2bbddd2d"
WOFM01000472.1	RepeatMasker	DNA/TcMar-Tc1	3718777	3719050	1050	-	.	ID="RND-6_FAMILY-1200";Tend="1213";Tstart="966";shortTE="F";uid="26fdc8eb-c99c-48d4-b1d0-389eff8bd0fe"
WOFM01000472.1	RepeatMasker	Unknown	2462009	2462280	1812	-	.	ID="RND-4_FAMILY-1509";Tend="1251";Tstart="982";shortTE="F";uid="bb55d198-b4de-446d-b3b3-63ae72a6e36a"
WOFM01000472.1	RepeatMasker	Unknown	1087627	1087785	970	-	.	ID="RND-1_FAMILY-75";Tend="1121";Tstart="965";shortTE="F";uid="076c56c5-7f41-40e4-9d33-cd52665c9c39"
WOFM01000472.1	RepeatMasker	DNA/hAT-hAT19	468695	468874	685	-	.	ID="RND-6_FAMILY-4704";Tend="1564";Tstart="1392";shortTE="F";uid="51677d65-6211-40b0-9da3-935c937d07a2"
WOFM01000472.1	RepeatMasker	Unknown	459887	460359	2353	-	.	ID="RND-6_FAMILY-407";Tend="1790";Tstart="1327";shortTE="F";uid="1d250421-4758-49e3-9b0e-f19c67b41194"
WOFM01000472.1	RepeatMasker	Unknown	362017	362147	743	-	.	ID="RND-6_FAMILY-5871";Tend="1179";Tstart="1049";shortTE="F";uid="0e02e1b9-6a22-4dee-857b-25f035040183"
WOFM01000472.1	RepeatMasker	Unknown	2832047	2832455	1585	-	.	ID="RND-1_FAMILY-126";Tend="1204";Tstart="763";shortTE="F";uid="9c7ed429-efa9-4ef2-b797-72862c527948"
WOFM01000472.1	RepeatMasker	DNA/Crypton-I	3378409	3378515	480	-	.	ID="RND-1_FAMILY-254";Tend="1148";Tstart="1041";shortTE="F";uid="35d9d615-0bb2-4830-afb9-2c6a2ac29ff3"
WOFM01000472.1	RepeatMasker	Unknown	510514	510710	1397	-	.	ID="RND-4_FAMILY-804";Tend="1323";Tstart="1128";shortTE="F";uid="56a221d8-6073-4cdf-912a-a558fbfe055e"
WOFM01000472.1	RepeatMasker	Unknown	3724347	3724659	1721	-	.	ID="RND-5_FAMILY-830";Tend="1248";Tstart="936";shortTE="F";uid="568624db-b45b-4fb2-a50d-b7d92aead576"
WOFM01000472.1	RepeatMasker	Unknown	919309	919476	949	-	.	ID="RND-4_FAMILY-1091";Tend="1133";Tstart="951";shortTE="F";uid="cfb54ce4-27a7-45b7-9ffc-095a189ef9c8"
WOFM01000472.1	RepeatMasker	Unknown	4215894	4216129	1264	-	.	ID="RND-1_FAMILY-554";Tend="1236";Tstart="970";shortTE="F";uid="d6e7eca5-0026-4bb1-b43b-689f53cd8bcb"
WOFM01000472.1	RepeatMasker	Unknown	2939267	2939835	4450	-	.	ID="RND-1_FAMILY-767";Tend="1511";Tstart="941";shortTE="F";uid="d5ff1123-c13c-4fbb-8b08-98aa932ec209"
WOFM01000472.1	RepeatMasker	Unknown	685412	685588	743	-	.	ID="RND-2_FAMILY-36";Tend="947";Tstart="780";shortTE="F";uid="6d3369b1-715b-47fe-8e9f-e740b89d8641"
WOFM01000472.1	RepeatMasker	DNA/TcMar-Tc1	3248052	3248158	447	-	.	ID="RND-1_FAMILY-649";Tend="1694";Tstart="1588";shortTE="F";uid="65fb9a31-ff82-4d03-a1b7-50d96020c45d"
WOFM01000472.1	RepeatMasker	DNA/TcMar-Tigger	3937334	3937462	690	-	.	ID="RND-1_FAMILY-654";Tend="1172";Tstart="1027";shortTE="F";uid="b5007c4a-befd-44ed-bdd3-30bd58bb32fb"
WOFM01000472.1	RepeatMasker	DNA/TcMar-Fot1	3754172	3754568	2337	-	.	ID="RND-1_FAMILY-489";Tend="1874";Tstart="1455";shortTE="F";uid="9fd2d377-85d0-4124-935a-1523ba8e36b6"
WOFM01000472.1	RepeatMasker	Unknown	1779508	1779778	575	-	.	ID="RND-6_FAMILY-902";Tend="1200";Tstart="935";shortTE="F";uid="009f061a-2b57-4c54-a778-1eb4f09de884"
WOFM01000472.1	RepeatMasker	Unknown	1034570	1035100	3380	-	.	ID="RND-6_FAMILY-1641";Tend="1401";Tstart="871";shortTE="F";uid="559b57cc-ad0f-4642-8584-a19f6a397b63"
WOFM01000472.1	RepeatMasker	RC/Helitron	797122	797438	992	-	.	ID="RND-4_FAMILY-489";Tend="1282";Tstart="942";shortTE="F";uid="8ef3ea0d-afda-4b59-93bc-fb9921c73c0b"
WOFM01000472.1	RepeatMasker	Unknown	386706	386826	400	-	.	ID="RND-4_FAMILY-900";Tend="1634";Tstart="1494";shortTE="F";uid="23c48637-a31e-45a2-a6f1-80256a7267f0"
WOFM01000472.1	RepeatMasker	Unknown	1141250	1141425	1490	-	.	ID="RND-1_FAMILY-70";Tend="1171";Tstart="996";shortTE="F";uid="4f38b436-4da4-4007-b7ca-8caa7c6ae914"
WOFM01000472.1	RepeatMasker	Unknown	3422111	3422425	2033	-	.	ID="RND-1_FAMILY-1111";Tend="1242";Tstart="902";shortTE="F";uid="1d2af860-ce26-4e26-a9bb-be5542f5873e"
WOFM01000472.1	RepeatMasker	LTR/Pao	392462	393206	476	-	.	ID="BEL-34_CQ-I";Tend="5936";Tstart="4505";shortTE="F";uid="70bd2f3d-f246-4fe3-b50e-aa3afc18a333"
WOFM01000472.1	RepeatMasker	LTR/Gypsy	2426897	2427461	506	-	.	ID="RND-4_FAMILY-1433";Tend="2345";Tstart="1766";shortTE="F";uid="9ca3b86c-3619-4dc4-8583-7e6719d945b7"
WOFM01000472.1	RepeatMasker	DNA/Crypton-I	1037007	1037236	1011	-	.	ID="RND-1_FAMILY-30";Tend="987";Tstart="766";shortTE="F";uid="ac3f7394-49b4-4f57-81ba-21f3d085f916"
WOFM01000472.1	RepeatMasker	Unknown	3033134	3033538	1710	-	.	ID="RND-6_FAMILY-5387";Tend="1388";Tstart="981";shortTE="F";uid="8bfb4312-7c6f-4854-848d-0a10c389eb5b"
WOFM01000472.1	RepeatMasker	Unknown	1405815	1406055	742	-	.	ID="RND-6_FAMILY-1731";Tend="1411";Tstart="1173";shortTE="F";uid="003dcf72-ede7-47a9-ba5c-d7e8d7bb3afb"
WOFM01000472.1	RepeatMasker	LTR/Gypsy	1614127	1618977	35407	-	.	ID="RND-1_FAMILY-1078";Tend="5733";Tstart="836";shortTE="F";uid="302ef2cf-ed72-4579-a211-4be36ff12335"
WOFM01000472.1	RepeatMasker	Unknown	75396	75784	2603	-	.	ID="RND-1_FAMILY-98";Tend="1454";Tstart="1058";shortTE="F";uid="1ae1ece6-506a-4d24-9230-f63f43f94689"
WOFM01000472.1	RepeatMasker	Unknown	3307880	3308289	2447	-	.	ID="RND-1_FAMILY-456";Tend="1374";Tstart="973";shortTE="F";uid="cae32d36-800b-4312-b58c-3ddf7a8528c8"
WOFM01000472.1	RepeatMasker	Unknown	213312	213500	712	-	.	ID="RND-4_FAMILY-411";Tend="1224";Tstart="1044";shortTE="F";uid="40aae529-9a3e-4e40-b8e3-d13bf33a8a63"
WOFM01000472.1	RepeatMasker	Unknown	1809441	1809799	476	-	.	ID="RND-1_FAMILY-34";Tend="1635";Tstart="1266";shortTE="F";uid="48523d2c-6636-4330-be06-00cd5b69244e"
WOFM01000472.1	RepeatMasker	Unknown	1961678	1961826	1023	-	.	ID="RND-1_FAMILY-251";Tend="1056";Tstart="904";shortTE="F";uid="f9c83dc5-4953-4269-b6f8-a9417976d868"
WOFM01000472.1	RepeatMasker	Unknown	3649463	3650344	4556	-	.	ID="RND-1_FAMILY-586";Tend="1723";Tstart="858";shortTE="F";uid="6f44dd49-5428-4358-b150-94dcd2f32456"
WOFM01000472.1	RepeatMasker	Unknown	1432552	1432711	675	-	.	ID="RND-1_FAMILY-339";Tend="1279";Tstart="1117";shortTE="F";uid="e0967aed-b929-4ad2-854b-e58f28bb0c3c"
WOFM01000472.1	RepeatMasker	Unknown	3920007	3920287	952	-	.	ID="RND-1_FAMILY-328";Tend="1284";Tstart="996";shortTE="F";uid="c2a7dbae-701c-466b-beda-c877bfa45d9f"
WOFM01000472.1	RepeatMasker	Unknown	3610559	3610808	1400	-	.	ID="RND-1_FAMILY-117";Tend="1226";Tstart="958";shortTE="F";uid="93589f09-5732-44a8-9275-87dfe6aa89ee"
WOFM01000472.1	RepeatMasker	Unknown	799844	800365	1600	-	.	ID="RND-1_FAMILY-258";Tend="1454";Tstart="921";shortTE="F";uid="b383d7b4-8497-4122-93a4-0d14725ffddc"
WOFM01000472.1	RepeatMasker	Unknown	2999485	2999922	2898	-	.	ID="RND-1_FAMILY-60";Tend="1399";Tstart="960";shortTE="F";uid="ff7417bc-0055-498f-aa12-8f26d9dca7a3"
WOFM01000472.1	RepeatMasker	Unknown	3141497	3141946	2096	-	.	ID="RND-5_FAMILY-473";Tend="1602";Tstart="1138";shortTE="F";uid="4c160b97-9d1b-4c24-bea4-d481963126e5"
WOFM01000472.1	RepeatMasker	Unknown	2036755	2037189	3016	-	.	ID="RND-1_FAMILY-500";Tend="1412";Tstart="983";shortTE="F";uid="c220af04-13cf-4d1e-ac8a-c41f3ab90f54"
WOFM01000472.1	RepeatMasker	LTR/Copia	35027	35610	2498	-	.	ID="RND-6_FAMILY-1429";Tend="6970";Tstart="6373";shortTE="F";uid="a8ebe3c0-a2e0-4422-8659-39ed75f70785"
WOFM01000472.1	RepeatMasker	LINE/R2-NeSL	2079770	2080396	1377	-	.	ID="RND-3_FAMILY-38";TEgroup="ctg_412%7CRND-3_FAMILY-38%7C2";Tend="1460";Tstart="1082";shortTE="F";uid="70ea5c64-3cd9-44e4-93bb-d2772faf3cec"
WOFM01000472.1	RepeatMasker	LINE/Penelope	499020	499474	825	-	.	ID="RND-6_FAMILY-5286";Tend="3111";Tstart="2633";shortTE="F";uid="7c12ff05-afea-4bff-a571-05a7af76b762"
WOFM01000472.1	RepeatMasker	LTR/Copia	432219	433367	9014	-	.	ID="RND-1_FAMILY-123";Tend="8107";Tstart="6927";shortTE="F";uid="f92b0442-3dde-4f5e-bef7-29234af3476a"
WOFM01000472.1	RepeatMasker	LTR/Gypsy	2047364	2048712	7248	-	.	ID="RND-4_FAMILY-463";Tend="5076";Tstart="3725";shortTE="F";uid="ea112154-27be-49cb-a410-94169914b1e0"
WOFM01000472.1	RepeatMasker	Unknown	2722042	2722720	5431	-	.	ID="RND-1_FAMILY-705";Tend="1621";Tstart="942";shortTE="F";uid="1a408e39-336e-43f3-b3ed-3f88442ef67f"
WOFM01000472.1	RepeatMasker	DNA/Academ-1	1390208	1390317	794	-	.	ID="RND-1_FAMILY-579";Tend="1803";Tstart="1694";shortTE="F";uid="a80df270-9a24-4190-be3a-7d0a1a9337d5"
WOFM01000472.1	RepeatMasker	DNA/Kolobok-T2	887583	888059	2693	-	.	ID="RND-1_FAMILY-16";Tend="524";Tstart="39";shortTE="F";uid="ee333ebe-7425-438a-abbd-95df34f1df01"
WOFM01000472.1	RepeatMasker	Unknown	1314652	1314900	1632	-	.	ID="RND-6_FAMILY-1576";Tend="1194";Tstart="945";shortTE="F";uid="e05154f3-10c6-410e-bbce-fbee7c27d1d8"
WOFM01000472.1	RepeatMasker	LTR/Pao	1578340	1583390	41955	-	.	ID="RND-6_FAMILY-802";Tend="5064";Tstart="1";shortTE="F";uid="fd0851c4-fda9-4851-964f-5c98b4a52a94"
WOFM01000472.1	RepeatMasker	LINE/RTE-BovB	3309521	3309979	2709	-	.	ID="RND-3_FAMILY-11";Tend="1465";Tstart="1021";shortTE="F";uid="c87f7b73-8310-4a1e-b929-2c35a63321b2"
WOFM01000472.1	RepeatMasker	Unknown	1357348	1358128	999	-	.	ID="RND-4_FAMILY-454";TEgroup="ctg_412%7CRND-4_FAMILY-454%7C1";Tend="2291";Tstart="993";shortTE="F";uid="d72c5f27-b526-4560-9c6a-562f06905af3"
WOFM01000472.1	RepeatMasker	Unknown	3409731	3409861	2493	-	.	ID="RND-1_FAMILY-195";Tend="1544";Tstart="926";shortTE="F";uid="406afa62-ab61-4608-941a-bb8f24cf33fd"
WOFM01000472.1	RepeatMasker	Unknown	3652436	3652889	1907	-	.	ID="RND-6_FAMILY-3407";Tend="1448";Tstart="975";shortTE="F";uid="7bd52efd-a0c6-413c-bab0-0e44a24f0681"
WOFM01000472.1	RepeatMasker	LTR/Gypsy	1169832	1170246	2331	-	.	ID="RND-6_FAMILY-5486";Tend="1191";Tstart="779";shortTE="F";uid="b25c618c-758f-4608-8872-207cd7c06502"
WOFM01000472.1	RepeatMasker	Unknown	2760392	2760598	743	-	.	ID="RND-5_FAMILY-4093";Tend="1476";Tstart="1227";shortTE="F";uid="26e6fe9c-735b-4929-9110-1e63c133e1d2"
WOFM01000472.1	RepeatMasker	Unknown	1250441	1250731	1411	-	.	ID="RND-5_FAMILY-784";Tend="1475";Tstart="1176";shortTE="F";uid="79d30656-fe93-459f-9fc6-34a1ef12dccd"
WOFM01000472.1	RepeatMasker	Unknown	2886708	2887019	1444	-	.	ID="RND-4_FAMILY-1923";Tend="1257";Tstart="970";shortTE="F";uid="92a4c1f1-2f2c-41d6-ab77-619042fe1dea"
WOFM01000472.1	RepeatMasker	Unknown	3023796	3023900	615	-	.	ID="RND-4_FAMILY-84";Tend="1886";Tstart="1782";shortTE="F";uid="9be75de7-11b9-4b39-86c6-2b6d0b2e7674"
WOFM01000472.1	RepeatMasker	Unknown	1486307	1486525	1540	-	.	ID="RND-1_FAMILY-947";Tend="1388";Tstart="1173";shortTE="F";uid="45477039-94b0-4845-873d-211fb674f5b4"
WOFM01000472.1	RepeatMasker	Unknown	2287961	2288260	1226	-	.	ID="RND-1_FAMILY-721";Tend="1201";Tstart="897";shortTE="F";uid="fe2510e1-8b57-4228-bb9c-66a9f826ad63"
WOFM01000472.1	RepeatMasker	Unknown	134574	134788	1424	-	.	ID="RND-1_FAMILY-852";Tend="1183";Tstart="970";shortTE="F";uid="86df79b0-d0f1-4ae2-95eb-41ebf165537c"
WOFM01000472.1	RepeatMasker	DNA	977720	977887	1062	-	.	ID="RND-5_FAMILY-4767";Tend="1052";Tstart="875";shortTE="F";uid="da671998-656b-438a-bca5-f3d4346cb2d8"
WOFM01000472.1	RepeatMasker	Unknown	319516	319972	3963	-	.	ID="RND-1_FAMILY-295";Tend="1378";Tstart="922";shortTE="F";uid="99de40e4-2749-48b2-9425-da193f56235f"
WOFM01000472.1	RepeatMasker	Unknown	322120	322281	1014	-	.	ID="RND-1_FAMILY-75";Tend="1132";Tstart="970";shortTE="F";uid="2c8a13dc-abc4-40b3-90a3-bc67ef84abaf"
WOFM01000472.1	RepeatMasker	DNA/Sola-1	888296	889163	5392	-	.	ID="RND-5_FAMILY-148";Tend="1709";Tstart="848";shortTE="F";uid="4cd5940c-9b0d-4519-850c-99a13a415c7e"
WOFM01000472.1	RepeatMasker	Unknown	3127666	3127866	1360	-	.	ID="RND-1_FAMILY-514";Tend="1178";Tstart="977";shortTE="F";uid="7d64ae72-7417-4f4a-a8f2-ffca28c4a8cb"
WOFM01000472.1	RepeatMasker	Unknown	362356	362679	1233	-	.	ID="RND-1_FAMILY-247";Tend="1352";Tstart="963";shortTE="F";uid="97d1620b-e49a-4948-b07b-c92a5048ec7a"
WOFM01000472.1	RepeatMasker	Unknown	1380248	1380561	1617	-	.	ID="RND-1_FAMILY-141";Tend="1236";Tstart="914";shortTE="F";uid="66e15f4b-eb64-41cc-a240-0acb95fabda2"
WOFM01000472.1	RepeatMasker	Unknown	1940853	1941355	2265	-	.	ID="RND-4_FAMILY-461";Tend="1418";Tstart="925";shortTE="F";uid="0083afa2-e75f-431a-8f3c-a277147bd0ff"
WOFM01000472.1	RepeatMasker	DNA/hAT-Tip100	366188	366464	759	-	.	ID="RND-4_FAMILY-1429";TEgroup="ctg_412%7CRND-4_FAMILY-1429%7C1";Tend="1315";Tstart="938";shortTE="F";uid="e75c9c28-5e8f-4239-8167-6a3ddf4d0080"
WOFM01000472.1	RepeatMasker	Unknown	1406489	1407208	2016	-	.	ID="RND-6_FAMILY-1731";Tend="1176";Tstart="484";shortTE="F";uid="f226fc8b-cc10-4ec9-afe5-74254a6d7c64"
WOFM01000472.1	RepeatMasker	LTR/Gypsy	3693229	3693693	1802	-	.	ID="RND-1_FAMILY-96";Tend="6973";Tstart="6532";shortTE="F";uid="f9f937d9-7606-4b1d-9873-068a2d2c8a08"
WOFM01000472.1	RepeatMasker	LINE/L2	3521317	3522408	7345	-	.	ID="RND-1_FAMILY-65";Tend="1840";Tstart="798";shortTE="F";uid="60a493c1-273a-44bc-98d7-ae6523f60561"
WOFM01000472.1	RepeatMasker	DNA/Crypton-I	3265046	3265242	1100	-	.	ID="RND-1_FAMILY-240";Tend="1446";Tstart="1248";shortTE="F";uid="d0f823c2-a79b-44b3-9326-d49da9a44f37"
WOFM01000472.1	RepeatMasker	Unknown	2109996	2110230	738	-	.	ID="RND-6_FAMILY-6747";Tend="1695";Tstart="1458";shortTE="F";uid="c5f3e7a5-7a4d-4a49-8004-33b2cc6d5e80"
WOFM01000472.1	RepeatMasker	DNA/hAT	1351867	1352370	2552	-	.	ID="RND-5_FAMILY-1560";Tend="1526";Tstart="994";shortTE="F";uid="1b626c98-e6bd-438b-b040-b25c017033c3"
WOFM01000472.1	RepeatMasker	DNA/Merlin	3517090	3518280	5345	-	.	ID="RND-4_FAMILY-263";Tend="1975";Tstart="793";shortTE="F";uid="aab13bb2-8de3-4f35-bc35-9275a8e63d9e"
WOFM01000472.1	RepeatMasker	LINE/CR1	3738570	3739079	741	-	.	ID="RND-6_FAMILY-7492";Tend="1599";Tstart="1027";shortTE="F";uid="5fa899a9-7b2a-464a-969b-37c42b5bced1"
WOFM01000472.1	RepeatMasker	Unknown	3893466	3893644	613	-	.	ID="RND-5_FAMILY-777";Tend="1456";Tstart="1261";shortTE="F";uid="1b6a394d-c01a-4532-befb-3a4ae94b4d57"
WOFM01000472.1	RepeatMasker	Unknown	1021716	1021895	927	-	.	ID="RND-3_FAMILY-379";Tend="1171";Tstart="997";shortTE="F";uid="f2666739-9289-40db-8623-ac07fb924cf4"
WOFM01000472.1	RepeatMasker	Unknown	2784868	2785092	1325	-	.	ID="RND-1_FAMILY-562";Tend="1183";Tstart="900";shortTE="F";uid="e366ed6f-b241-4308-b639-c7464e01c3b0"
WOFM01000472.1	RepeatMasker	LTR/Copia	1149675	1150291	1852	-	.	ID="RND-1_FAMILY-1020";Tend="4243";Tstart="3627";shortTE="F";uid="994ced7b-3767-4dbf-b20b-7fe24dcd4e1f"
WOFM01000472.1	RepeatMasker	Unknown	4051817	4052578	3428	-	.	ID="RND-1_FAMILY-258";Tend="1683";Tstart="921";shortTE="F";uid="2a708516-aae3-47f3-8c0c-0c250a88245b"
WOFM01000472.1	RepeatMasker	RC/Helitron	3206183	3206774	4581	-	.	ID="RND-4_FAMILY-8";Tend="1763";Tstart="853";shortTE="F";uid="aa164673-e347-40d1-966b-2f0ae42e2114"
WOFM01000472.1	RepeatMasker	Unknown	3286410	3286666	1247	-	.	ID="RND-1_FAMILY-684";Tend="1151";Tstart="916";shortTE="F";uid="fb311bfb-1589-4ed0-b8a6-e2e11af8b547"
WOFM01000472.1	RepeatMasker	Unknown	1725367	1725942	3236	-	.	ID="RND-6_FAMILY-1324";Tend="1872";Tstart="1277";shortTE="F";uid="d8fb8b50-caea-4211-a731-3c1e1cd08335"
WOFM01000472.1	RepeatMasker	Unknown	3872706	3872937	1315	-	.	ID="RND-4_FAMILY-2443";Tend="1195";Tstart="947";shortTE="F";uid="8cd2d55d-5cbf-4d43-9e03-5550bfeb24a3"
WOFM01000472.1	RepeatMasker	DNA/Sola-1	1098548	1098769	533	-	.	ID="RND-5_FAMILY-2465";Tend="1677";Tstart="1462";shortTE="F";uid="ee708516-03a3-4ede-84f6-789f0d762121"
WOFM01000472.1	RepeatMasker	Unknown	1473040	1473235	1258	-	.	ID="RND-1_FAMILY-578";Tend="1161";Tstart="964";shortTE="F";uid="d110858b-188d-4407-9640-fbfcf1fe452c"
WOFM01000472.1	RepeatMasker	Unknown	957516	957627	2199	-	.	ID="RND-6_FAMILY-1708";Tend="1183";Tstart="867";shortTE="F";uid="91f768dc-b773-473e-8b17-e7322d9c9646"
WOFM01000472.1	RepeatMasker	LTR/Gypsy	3673969	3674128	551	-	.	ID="RND-1_FAMILY-794";Tend="7612";Tstart="7457";shortTE="F";uid="9aa789fc-e10f-4498-8d05-ae346790b237"
WOFM01000472.1	RepeatMasker	DNA/hAT-Ac	3022686	3022895	1413	-	.	ID="RND-6_FAMILY-2260";Tend="1161";Tstart="953";shortTE="F";uid="4d2a391c-6c49-4bfd-bbd5-98776b8e6e9a"
WOFM01000472.1	RepeatMasker	Unknown	34370	34679	1808	-	.	ID="RND-1_FAMILY-198";Tend="1476";Tstart="1199";shortTE="F";uid="84decada-de1f-4f31-a70b-c004f0b2b2a6"
WOFM01000472.1	RepeatMasker	Unknown	4237907	4238065	792	-	.	ID="RND-4_FAMILY-128";Tend="1396";Tstart="1228";shortTE="F";uid="8b49b54c-afce-49b3-a667-919899849e55"
WOFM01000472.1	RepeatMasker	LTR/Gypsy	4220454	4227074	58838	-	.	ID="RND-1_FAMILY-96";Tend="6955";Tstart="330";shortTE="F";uid="78559346-e876-44b2-8672-4013e0a8f278"
WOFM01000472.1	RepeatMasker	RC/Helitron	527221	527361	673	-	.	ID="RND-4_FAMILY-489";Tend="1081";Tstart="943";shortTE="F";uid="f1c5b961-f1f4-4493-999e-f8f53e820996"
WOFM01000472.1	RepeatMasker	Unknown	1254408	1255053	3158	-	.	ID="RND-1_FAMILY-1";Tend="2060";Tstart="854";shortTE="F";uid="bb9cc18e-53b8-4c41-bf88-ddc8b0c712d0"
WOFM01000472.1	RepeatMasker	Unknown	3677106	3677340	1767	-	.	ID="RND-6_FAMILY-5582";Tend="1109";Tstart="875";shortTE="F";uid="262deecd-5cc6-4c1c-9ded-9e8d3f271754"
WOFM01000472.1	RepeatMasker	LTR/Gypsy	2728153	2728581	427	-	.	ID="RND-6_FAMILY-7355";Tend="1523";Tstart="1082";shortTE="F";uid="5a10bf9e-6a20-401f-bdb9-7005f3ba93b2"
WOFM01000472.1	RepeatMasker	LTR/Pao	2192530	2192645	462	-	.	ID="RND-5_FAMILY-2768";Tend="1679";Tstart="1552";shortTE="F";uid="35719e53-8278-49e0-8549-6a71a9fdf699"
WOFM01000472.1	RepeatMasker	Unknown	2806376	2807151	2956	-	.	ID="RND-1_FAMILY-10";Tend="1886";Tstart="1115";shortTE="F";uid="56c4c6ec-f6ba-4df0-8a8c-55c3045926ed"
WOFM01000472.1	RepeatMasker	Unknown	4008607	4008739	541	-	.	ID="RND-6_FAMILY-1076";Tend="2725";Tstart="2595";shortTE="F";uid="76c32e73-dcbc-469e-96b4-c9c362eb882d"
WOFM01000472.1	RepeatMasker	Unknown	3975381	3975839	3919	-	.	ID="RND-1_FAMILY-295";Tend="1379";Tstart="921";shortTE="F";uid="11a0b9fb-92a1-4404-a83d-7fbf945899e4"
WOFM01000472.1	RepeatMasker	LTR/Copia	4007	9339	46608	-	.	ID="RND-1_FAMILY-538";Tend="6092";Tstart="771";shortTE="F";uid="cf67fcec-0efe-421d-8e62-916da9f497ea"
WOFM01000472.1	RepeatMasker	Unknown	2897819	2898902	6011	-	.	ID="RND-1_FAMILY-474";Tend="1867";Tstart="811";shortTE="F";uid="4e350380-059c-42e0-8b4c-eb5a3e7b13ae"
WOFM01000472.1	RepeatMasker	Unknown	1826600	1827444	2261	-	.	ID="RND-2_FAMILY-36";Tend="1456";Tstart="617";shortTE="F";uid="7dd8459d-3616-49ee-b1d7-26d4f1dfae73"
WOFM01000472.1	RepeatMasker	LTR/Gypsy	2808712	2809394	4408	-	.	ID="RND-6_FAMILY-221";Tend="1614";Tstart="831";shortTE="F";uid="f4c49d3b-bba5-46f0-9463-d107312e1d58"
WOFM01000472.1	RepeatMasker	DNA/TcMar-Mariner	1597184	1597286	450	-	.	ID="RND-5_FAMILY-138";Tend="1306";Tstart="1202";shortTE="F";uid="8602e82a-f095-4d33-9ba6-a21271003488"
WOFM01000472.1	RepeatMasker	LTR/Gypsy	1569653	1570105	599	-	.	ID="RND-6_FAMILY-7355";Tend="1527";Tstart="1108";shortTE="F";uid="41710d6c-18de-4d17-8761-c0017a0a5724"
WOFM01000472.1	RepeatMasker	Unknown	131083	131636	2785	-	.	ID="RND-5_FAMILY-2402";Tend="1465";Tstart="888";shortTE="F";uid="f883b1d6-af97-4b46-8250-17a0603c9429"
WOFM01000472.1	RepeatMasker	Unknown	2501736	2502041	2185	-	.	ID="RND-1_FAMILY-58";Tend="1255";Tstart="957";shortTE="F";uid="366f7468-a9a6-4325-878b-23a1ddee6635"
WOFM01000472.1	RepeatMasker	Unknown	1731294	1732106	6923	-	.	ID="RND-6_FAMILY-2186";Tend="2236";Tstart="1424";shortTE="F";uid="b0d10060-0102-4f89-8bcc-ce12a87d8523"
WOFM01000472.1	RepeatMasker	Unknown	4115547	4115779	1103	-	.	ID="RND-6_FAMILY-9161";Tend="1737";Tstart="1448";shortTE="F";uid="ed1078a0-6263-469e-ab1b-02258a3bd9bc"
WOFM01000472.1	RepeatMasker	LTR/Pao	1847935	1850063	15172	-	.	ID="RND-1_FAMILY-99";Tend="6875";Tstart="4756";shortTE="F";uid="afef560c-1cf2-4d2a-932f-72e6634dc43c"
WOFM01000472.1	RepeatMasker	Unknown	1434488	1434648	1052	-	.	ID="RND-1_FAMILY-1";Tend="1273";Tstart="1114";shortTE="F";uid="893c6d5e-93bb-4970-83ae-53ec605dce11"
WOFM01000472.1	RepeatMasker	Unknown	424873	425242	1194	-	.	ID="RND-1_FAMILY-639";Tend="1175";Tstart="783";shortTE="F";uid="f5c9ca7e-5840-4137-8f43-78e89e810fc9"
WOFM01000472.1	RepeatMasker	DNA/Kolobok-T2	3862114	3862618	1787	-	.	ID="RND-1_FAMILY-269";Tend="7196";Tstart="6691";shortTE="F";uid="a4f6972b-dde4-4a60-8fb2-b0421c111274"
WOFM01000472.1	RepeatMasker	RC/Helitron	1810005	1810273	659	-	.	ID="RND-4_FAMILY-590";Tend="1219";Tstart="963";shortTE="F";uid="1be97da6-a34e-43f7-ad85-c0c4d5876748"
WOFM01000472.1	RepeatMasker	DNA/Crypton-I	2454346	2454514	962	-	.	ID="RND-4_FAMILY-246";Tend="991";Tstart="826";shortTE="F";uid="e57f4fa3-05b8-4a41-a9e1-5a07bba7045f"
WOFM01000472.1	RepeatMasker	Unknown	3364093	3364854	3527	-	.	ID="RND-6_FAMILY-1481";Tend="1720";Tstart="900";shortTE="F";uid="b0fb050e-6040-4086-9ce5-928e7e5117d1"
WOFM01000472.1	RepeatMasker	Unknown	1200850	1201046	555	-	.	ID="RND-4_FAMILY-231";Tend="1377";Tstart="1173";shortTE="F";uid="1ac1f141-a691-4953-be60-ad01947fb0b9"
WOFM01000472.1	RepeatMasker	DNA	2583274	2583985	2585	-	.	ID="RND-5_FAMILY-2944";TEgroup="ctg_412%7CRND-5_FAMILY-2944%7C1";Tend="1674";Tstart="835";shortTE="F";uid="1b178b76-7360-416b-9360-fbc32be98172"
WOFM01000472.1	RepeatMasker	DNA/TcMar-Tc1	2835767	2836000	1286	-	.	ID="RND-6_FAMILY-1200";Tend="1199";Tstart="967";shortTE="F";uid="8a47c757-b8f9-43f8-9254-5d3b3c2e6919"
WOFM01000472.1	RepeatMasker	Unknown	3683054	3683235	588	-	.	ID="RND-5_FAMILY-733";Tend="2307";Tstart="2123";shortTE="F";uid="fe8619bf-b86e-45e0-a509-9b1365ea94f3"
WOFM01000472.1	RepeatMasker	DNA/Kolobok-T2	2664143	2664257	1048	-	.	ID="RND-6_FAMILY-1261";Tend="7566";Tstart="7153";shortTE="F";uid="b40e2cf6-4534-4ee6-b489-05ae75c27489"
WOFM01000472.1	RepeatMasker	Unknown	3013820	3014017	582	-	.	ID="RND-3_FAMILY-291";Tend="1209";Tstart="966";shortTE="F";uid="40e2e0b3-515f-4134-9729-bb37ed689e5b"
WOFM01000472.1	RepeatMasker	DNA/TcMar-Fot1	3754549	3754996	3101	-	.	ID="RND-1_FAMILY-574";Tend="1360";Tstart="918";shortTE="F";uid="433fe48a-781a-443a-b79c-79fac0fe24f7"
WOFM01000472.1	RepeatMasker	Unknown	2592816	2593049	1555	-	.	ID="RND-1_FAMILY-884";Tend="1166";Tstart="744";shortTE="F";uid="3d430bb7-7e1f-443f-bc95-60e4e159a708"
WOFM01000472.1	RepeatMasker	Unknown	2308256	2308417	724	-	.	ID="RND-1_FAMILY-126";Tend="1765";Tstart="1602";shortTE="F";uid="ca03df28-8de1-4474-95f3-3899d77d61e7"
WOFM01000472.1	RepeatMasker	Unknown	578842	579037	599	-	.	ID="RND-4_FAMILY-958";Tend="1206";Tstart="1007";shortTE="F";uid="9add754d-7acd-4714-b8d6-e3bdf0fe810e"
WOFM01000472.1	RepeatMasker	Unknown	2953059	2953871	2468	-	.	ID="RND-6_FAMILY-12160";Tend="1321";Tstart="766";shortTE="F";uid="b7d63cda-1d0e-4e27-9a8d-bfa72c263a46"
WOFM01000472.1	RepeatMasker	Unknown	3137873	3138052	618	-	.	ID="RND-3_FAMILY-291";Tend="1203";Tstart="969";shortTE="F";uid="04f83750-1986-4dbb-99e4-c68991b073fb"
WOFM01000472.1	RepeatMasker	DNA/TcMar-Tc1	3510158	3510303	519	-	.	ID="RND-1_FAMILY-318";Tend="5064";Tstart="4927";shortTE="F";uid="4ec0a651-fed1-4f90-9e5e-f509ee64e9b0"
WOFM01000472.1	RepeatMasker	LTR/Gypsy	3513003	3513255	742	-	.	ID="RND-1_FAMILY-150";Tend="8031";Tstart="7777";shortTE="F";uid="9adc24c7-378c-4ed1-aac8-8ce5c8d061d8"
WOFM01000472.1	RepeatMasker	Unknown	705021	705459	1713	-	.	ID="RND-5_FAMILY-4056";Tend="1561";Tstart="985";shortTE="F";uid="e514884b-e9f1-4ef4-8f37-fb56f396bf6b"
WOFM01000472.1	RepeatMasker	Unknown	2718928	2719160	1243	-	.	ID="RND-6_FAMILY-638";Tend="1608";Tstart="1376";shortTE="F";uid="ab33e739-0ccd-4f6b-ac22-39d147d740fd"
WOFM01000472.1	RepeatMasker	DNA/hAT-Tip100	3535185	3535776	2363	-	.	ID="RND-5_FAMILY-1758";Tend="1851";Tstart="1270";shortTE="F";uid="bb281831-5413-43e3-8cc4-9aae3599d35b"
WOFM01000472.1	RepeatMasker	Unknown	2733342	2733476	617	-	.	ID="RND-5_FAMILY-784";Tend="1473";Tstart="1349";shortTE="F";uid="efd76da6-03aa-4a2c-8326-cf6680104e93"
WOFM01000472.1	RepeatMasker	Unknown	2154512	2156568	14594	-	.	ID="RND-1_FAMILY-233";Tend="2865";Tstart="741";shortTE="F";uid="4760d6e0-86b7-411a-9e5d-0e2c500ed568"
WOFM01000472.1	RepeatMasker	Unknown	474981	475184	789	-	.	ID="RND-6_FAMILY-734";Tend="1154";Tstart="930";shortTE="F";uid="2f1db56b-ef7a-4a89-8b30-594deb25f144"
WOFM01000472.1	RepeatMasker	Unknown	3367916	3368663	5900	-	.	ID="RND-1_FAMILY-866";Tend="1698";Tstart="959";shortTE="F";uid="a704e791-fc34-4b6e-ac38-076d8a7b5350"
WOFM01000472.1	RepeatMasker	Unknown	761679	762122	2946	-	.	ID="RND-6_FAMILY-3053";Tend="1065";Tstart="610";shortTE="F";uid="2760ccaf-5911-434b-81d4-41ea839fd0b8"
WOFM01000472.1	RepeatMasker	Unknown	3122605	3123089	1891	-	.	ID="RND-2_FAMILY-36";Tend="1646";Tstart="1129";shortTE="F";uid="48bfa3d8-bf68-4baa-9037-3ecfc54b7335"
WOFM01000472.1	RepeatMasker	Unknown	879678	879875	1530	-	.	ID="RND-5_FAMILY-3740";Tend="1208";Tstart="1010";shortTE="F";uid="d839a6bd-560d-4765-802c-110bef621d67"
WOFM01000472.1	RepeatMasker	Unknown	4103399	4103520	438	-	.	ID="RND-5_FAMILY-634";Tend="2907";Tstart="2787";shortTE="F";uid="747de6b5-5f1b-4ddb-8e37-129c00473690"
WOFM01000472.1	RepeatMasker	Unknown	2725766	2726287	2916	-	.	ID="RND-5_FAMILY-4307";Tend="1429";Tstart="906";shortTE="F";uid="abf9cee5-1778-4a41-8b71-ae3810c89193"
WOFM01000472.1	RepeatMasker	LTR/Gypsy	2896080	2896442	1968	-	.	ID="RND-1_FAMILY-446";Tend="1895";Tstart="1555";shortTE="F";uid="42725b2b-2e08-4a14-beb2-946fb633c6b6"
WOFM01000472.1	RepeatMasker	Unknown	3222070	3222207	501	-	.	ID="RND-2_FAMILY-36";Tend="1670";Tstart="1521";shortTE="F";uid="a034b683-9c3f-41aa-9f83-df6fd9d6c688"
WOFM01000472.1	RepeatMasker	Unknown	922535	922737	728	-	.	ID="RND-1_FAMILY-328";Tend="1273";Tstart="1057";shortTE="F";uid="32e09581-01ec-46bc-a1ad-a352fa8121c7"
WOFM01000472.1	RepeatMasker	Unknown	3753947	3754190	706	-	.	ID="RND-6_FAMILY-446";Tend="1674";Tstart="1431";shortTE="F";uid="f049535b-2d07-4aff-8351-0f1f78812b25"
WOFM01000472.1	RepeatMasker	LTR/Copia	629837	633205	24955	-	.	ID="RND-4_FAMILY-344";Tend="4094";Tstart="723";shortTE="F";uid="b8686ac4-c7bf-45df-b033-d8017820279d"
WOFM01000472.1	RepeatMasker	Unknown	3102687	3102937	990	-	.	ID="RND-3_FAMILY-565";Tend="1267";Tstart="1012";shortTE="F";uid="bcbdd83b-4edc-4ac1-a520-69101731a6bf"
WOFM01000472.1	RepeatMasker	Unknown	4228874	4229030	950	-	.	ID="RND-1_FAMILY-197";Tend="1128";Tstart="946";shortTE="F";uid="90a7990d-d572-4833-91ef-bb7d18efee12"
WOFM01000472.1	RepeatMasker	Unknown	4211704	4211851	591	-	.	ID="RND-1_FAMILY-10";Tend="1101";Tstart="980";shortTE="F";uid="9ebd6f85-9686-4d57-ba2a-04deee39f70d"
WOFM01000472.1	RepeatMasker	Unknown	3001263	3001487	629	-	.	ID="RND-6_FAMILY-734";Tend="1139";Tstart="909";shortTE="F";uid="ab53f459-fdc5-4233-9147-dfa8e46d1461"
WOFM01000472.1	RepeatMasker	DNA/CMC-Transib	2372364	2372982	3283	-	.	ID="RND-5_FAMILY-7174";Tend="1671";Tstart="1048";shortTE="F";uid="0e4eb2df-96e8-488e-b3b8-b87756878ea4"
WOFM01000472.1	RepeatMasker	RC/Helitron	2461748	2461883	468	-	.	ID="RND-6_FAMILY-3636";Tend="1551";Tstart="1417";shortTE="F";uid="f7358931-89b0-474e-812a-89635141c18a"
WOFM01000472.1	RepeatMasker	Unknown	2992503	2993095	666	-	.	ID="RND-4_FAMILY-1438";Tend="1453";Tstart="866";shortTE="F";uid="7116a6b8-f9e5-4ae4-be78-1173cc0e25f6"
WOFM01000472.1	RepeatMasker	Unknown	3420977	3421161	501	-	.	ID="RND-1_FAMILY-264";Tend="1128";Tstart="937";shortTE="F";uid="c09bfcd2-d028-4dfa-848a-790b2e8fab86"
WOFM01000472.1	RepeatMasker	Unknown	3127111	3127434	1648	-	.	ID="RND-1_FAMILY-514";Tend="1541";Tstart="1177";shortTE="F";uid="44003ac0-b63a-41ba-9fe2-f7530b276fc2"
WOFM01000472.1	RepeatMasker	DNA/Crypton-I	3863360	3863532	510	-	.	ID="RND-1_FAMILY-240";Tend="1446";Tstart="1288";shortTE="F";uid="325011ab-409d-4950-b917-aad6ac62004c"
WOFM01000472.1	RepeatMasker	Unknown	180978	181351	1031	-	.	ID="RND-1_FAMILY-903";Tend="1277";Tstart="917";shortTE="F";uid="8058bff3-5c54-4d1a-9bf4-1f8a8a36ad11"
WOFM01000472.1	RepeatMasker	DNA/hAT-hAT19	2424354	2424474	475	-	.	ID="RND-6_FAMILY-4704";Tend="1522";Tstart="1392";shortTE="F";uid="426e0521-a6df-4d8d-8f90-e0e5dccc0b1c"
WOFM01000472.1	RepeatMasker	Unknown	2001232	2001337	613	-	.	ID="RND-4_FAMILY-449";Tend="1229";Tstart="1120";shortTE="F";uid="005dbb9e-0498-405e-83be-a86b31a6c26e"
WOFM01000472.1	RepeatMasker	Unknown	3264517	3264966	1424	-	.	ID="RND-5_FAMILY-1463";Tend="1394";Tstart="967";shortTE="F";uid="166a7c6e-d24f-4307-ae4a-93490672032e"
WOFM01000472.1	RepeatMasker	Unknown	3110659	3111567	1406	-	.	ID="RND-6_FAMILY-446";TEgroup="ctg_412%7CRND-6_FAMILY-446%7C1";Tend="1703";Tstart="899";shortTE="F";uid="bcf958bb-75b5-441c-8f2e-ae578ceb222b"
WOFM01000472.1	RepeatMasker	Unknown	551797	552143	1804	-	.	ID="RND-1_FAMILY-8";Tend="1814";Tstart="1489";shortTE="F";uid="d5bdbbc9-42cf-4e7a-90b5-df4cbac4f005"
WOFM01000472.1	RepeatMasker	Unknown	441407	441942	1663	-	.	ID="RND-5_FAMILY-4307";Tend="1435";Tstart="906";shortTE="F";uid="12ee1a09-62e7-400c-9bdb-3a2bdf520d74"
WOFM01000472.1	RepeatMasker	DNA/TcMar-Tc1	3288795	3288907	625	-	.	ID="RND-6_FAMILY-1200";Tend="1209";Tstart="1078";shortTE="F";uid="e0efb9ce-0017-4399-a6b3-6cb2096576cd"
WOFM01000472.1	RepeatMasker	LTR/Copia	1499992	1501312	6156	-	.	ID="RND-1_FAMILY-136";Tend="2198";Tstart="844";shortTE="F";uid="3f691a42-0f30-4656-bd37-9e3ee9eae8db"
WOFM01000472.1	RepeatMasker	DNA	2792427	2793030	2191	-	.	ID="RND-3_FAMILY-127";Tend="1831";Tstart="1253";shortTE="F";uid="849e36eb-935c-4f98-ad07-51921b4a8f5e"
WOFM01000472.1	RepeatMasker	Unknown	369046	369669	3138	-	.	ID="RND-1_FAMILY-104";Tend="1927";Tstart="943";shortTE="F";uid="7ff9e698-772e-4895-81c6-393328e68549"
WOFM01000472.1	RepeatMasker	Unknown	2938683	2938817	524	-	.	ID="RND-5_FAMILY-1248";Tend="1097";Tstart="965";shortTE="F";uid="247d6807-74ba-49bf-9d4f-4025a6e1ce6d"
WOFM01000472.1	RepeatMasker	Unknown	984142	985955	11119	-	.	ID="RND-1_FAMILY-0";Tend="2653";Tstart="857";shortTE="F";uid="9fa71e27-1832-4c99-ac82-19b27c68906c"
WOFM01000472.1	RepeatMasker	DNA/hAT-Tip100	4089350	4089602	1049	-	.	ID="RND-5_FAMILY-1758";Tend="1525";Tstart="1256";shortTE="F";uid="cb0e1e9a-4f60-4d46-9f84-3f67cab99e2a"
WOFM01000472.1	RepeatMasker	Unknown	3340944	3341202	928	-	.	ID="RND-1_FAMILY-58";Tend="1255";Tstart="954";shortTE="F";uid="b41493e0-96df-4deb-af9b-f2da962d0db6"
WOFM01000472.1	RepeatMasker	Unknown	2144064	2144282	487	-	.	ID="RND-6_FAMILY-12739";Tend="1012";Tstart="782";shortTE="F";uid="ed172dc1-8e9f-4569-8863-dc83d5fd2b00"
WOFM01000472.1	RepeatMasker	Unknown	2676932	2677356	2857	-	.	ID="RND-1_FAMILY-725";Tend="1321";Tstart="894";shortTE="F";uid="f489509c-a2ee-4dfe-a3d1-89ebfaebf352"
WOFM01000472.1	RepeatMasker	DNA/Sola-1	3235992	3236164	464	-	.	ID="RND-5_FAMILY-2465";Tend="1872";Tstart="1712";shortTE="F";uid="2d7564d1-2c2b-4f8c-a995-63f9888540e0"
WOFM01000472.1	RepeatMasker	DNA/Crypton-I	1640156	1640292	878	-	.	ID="RND-1_FAMILY-254";Tend="1070";Tstart="934";shortTE="F";uid="5d564577-d822-4a24-975c-af3692aaf78a"
WOFM01000472.1	RepeatMasker	Unknown	1319781	1319970	675	-	.	ID="RND-6_FAMILY-15";Tend="1399";Tstart="1199";shortTE="F";uid="0299f7fa-48ee-4d70-aa19-cf1743c25703"
WOFM01000472.1	RepeatMasker	Unknown	960960	961167	716	-	.	ID="RND-1_FAMILY-10";Tend="1318";Tstart="1111";shortTE="F";uid="d3497b94-1fd7-4bfe-af9a-7aa0f86fdf5f"
WOFM01000472.1	RepeatMasker	Unknown	464124	464277	656	-	.	ID="RND-5_FAMILY-688";Tend="1228";Tstart="1068";shortTE="F";uid="a016e042-c10e-47ce-9269-38da67414f76"
WOFM01000472.1	RepeatMasker	DNA/hAT-hAT19	844615	844828	1231	-	.	ID="RND-5_FAMILY-3111";Tend="1109";Tstart="894";shortTE="F";uid="bdcc9ee2-e2e0-48a4-9651-912268015d32"
WOFM01000472.1	RepeatMasker	LTR/Gypsy	2347235	2347865	3302	-	.	ID="RND-6_FAMILY-2735";Tend="7996";Tstart="7333";shortTE="F";uid="a598a2be-74da-4333-a789-b9ba444ba113"
WOFM01000472.1	RepeatMasker	LTR/Gypsy	391399	391874	3515	-	.	ID="RND-6_FAMILY-42";Tend="8906";Tstart="8379";shortTE="F";uid="32f8e74b-5762-4dd1-860f-b2f27009cb65"
WOFM01000472.1	RepeatMasker	DNA	2060601	2061224	2963	-	.	ID="RND-1_FAMILY-134";Tend="1569";Tstart="928";shortTE="F";uid="74e7a8a9-7af4-4914-a5f0-652700a85b5a"
WOFM01000472.1	RepeatMasker	Unknown	1322375	1323280	6792	-	.	ID="RND-5_FAMILY-4385";Tend="1702";Tstart="787";shortTE="F";uid="aaa5a59d-ae94-4ffe-a8e2-5606b69cb367"
WOFM01000472.1	RepeatMasker	DNA/Academ-1	300942	301508	2209	-	.	ID="RND-1_FAMILY-579";Tend="1470";Tstart="918";shortTE="F";uid="f6d52489-d615-4f38-b1b1-d5d6d8ba781f"
WOFM01000472.1	RepeatMasker	Unknown	3618844	3619485	4077	-	.	ID="RND-1_FAMILY-848";Tend="1447";Tstart="925";shortTE="F";uid="2865f437-67c7-412b-b942-823eff8e09e8"
WOFM01000472.1	RepeatMasker	Unknown	2327014	2327466	2310	-	.	ID="RND-5_FAMILY-17";Tend="1779";Tstart="1326";shortTE="F";uid="97e9948a-6358-4e4b-8d3d-edaea5d578c2"
WOFM01000472.1	RepeatMasker	Unknown	2735819	2736144	1179	-	.	ID="RND-5_FAMILY-2648";Tend="1460";Tstart="1107";shortTE="F";uid="6f556409-7cde-4951-8982-a5e081dca403"
WOFM01000472.1	RepeatMasker	Unknown	3824403	3824576	901	-	.	ID="RND-1_FAMILY-75";Tend="1132";Tstart="960";shortTE="F";uid="5bdc9993-80bb-46d1-bc7f-13bc40468105"
WOFM01000472.1	RepeatMasker	DNA/Academ-1	308521	308632	484	-	.	ID="RND-1_FAMILY-579";Tend="1787";Tstart="1679";shortTE="F";uid="dd3707e7-a256-40a6-ae10-82defc3f0f3e"
WOFM01000472.1	RepeatMasker	Unknown	1130357	1130817	2623	-	.	ID="RND-4_FAMILY-1083";Tend="1797";Tstart="1333";shortTE="F";uid="fed47a35-3c47-4f47-922c-96dd7d3ebeea"
WOFM01000472.1	RepeatMasker	Unknown	1120837	1121713	5041	-	.	ID="RND-4_FAMILY-726";Tend="1775";Tstart="899";shortTE="F";uid="cf66368f-bde8-447b-b0d8-818a7c5919b2"
WOFM01000472.1	RepeatMasker	Unknown	1909639	1910579	2337	-	.	ID="RND-4_FAMILY-1370";Tend="1595";Tstart="737";shortTE="F";uid="4347c8a6-25af-4ac6-b512-b23dfb567df7"
WOFM01000472.1	RepeatMasker	LTR/Gypsy	2357314	2357778	3876	-	.	ID="RND-4_FAMILY-559";Tend="7734";Tstart="7268";shortTE="F";uid="535ff63e-9bee-4ee3-afea-90c17a448329"
WOFM01000472.1	RepeatMasker	DNA/TcMar-Fot1	2163564	2164746	9154	-	.	ID="RND-6_FAMILY-8374";Tend="2011";Tstart="848";shortTE="F";uid="25cadd67-ee22-4c74-8606-ae02d3918432"
WOFM01000472.1	RepeatMasker	LTR/Gypsy	3614255	3614486	859	-	.	ID="RND-1_FAMILY-1048";Tend="467";Tstart="243";shortTE="F";uid="e1d55117-9a0f-496f-9860-e000f270e5d5"
WOFM01000472.1	RepeatMasker	DNA	3892090	3892521	1172	-	.	ID="RND-6_FAMILY-4595";Tend="1437";Tstart="1001";shortTE="F";uid="47edcdb2-04ff-4b45-a32c-3a0483613164"
WOFM01000472.1	RepeatMasker	DNA	3775767	3775953	1212	-	.	ID="RND-5_FAMILY-4767";Tend="1053";Tstart="870";shortTE="F";uid="ee140728-7462-41e3-ad48-c525b8a3c511"
WOFM01000472.1	RepeatMasker	DNA	3233505	3233939	2587	-	.	ID="RND-5_FAMILY-281";Tend="1359";Tstart="895";shortTE="F";uid="d684179b-61e2-4802-be31-1ed055c05fd2"
WOFM01000472.1	RepeatMasker	LINE/CR1	1347923	1348145	521	-	.	ID="RND-5_FAMILY-655";Tend="1107";Tstart="864";shortTE="F";uid="ab5b33b0-46ce-4d4c-8712-b2e09161c591"
WOFM01000472.1	RepeatMasker	DNA/hAT-Tip100	976036	976282	796	-	.	ID="RND-6_FAMILY-390";Tend="1189";Tstart="928";shortTE="F";uid="3bcf83d6-1fbe-46de-877a-63f7c73cc91e"
WOFM01000472.1	RepeatMasker	Unknown	3878112	3878938	5062	-	.	ID="RND-5_FAMILY-241";Tend="1751";Tstart="911";shortTE="F";uid="55f3d6ba-c38e-48f2-88a3-1076400d5573"
WOFM01000472.1	RepeatMasker	Unknown	130947	131102	1001	-	.	ID="RND-6_FAMILY-1708";Tend="1596";Tstart="1441";shortTE="F";uid="e328b90b-0b4d-403e-9c40-8614759612df"
WOFM01000472.1	RepeatMasker	Unknown	1832133	1832337	772	-	.	ID="RND-1_FAMILY-264";Tend="1126";Tstart="936";shortTE="F";uid="c0a446ca-59b6-4ec4-a756-39438549504a"
WOFM01000472.1	RepeatMasker	Unknown	3752438	3753504	7145	-	.	ID="RND-1_FAMILY-31";Tend="1857";Tstart="758";shortTE="F";uid="39db2605-bc49-4297-8b9d-ff153695d351"
WOFM01000472.1	RepeatMasker	Unknown	3497195	3497715	2411	-	.	ID="RND-4_FAMILY-726";Tend="1877";Tstart="1351";shortTE="F";uid="2c50d3d8-2b06-43b4-ba73-e2362d3223a3"
WOFM01000472.1	RepeatMasker	RC/Helitron	3134453	3135002	3358	-	.	ID="RND-4_FAMILY-618";Tend="1492";Tstart="912";shortTE="F";uid="904f8404-d727-45b9-91b5-5876b8ea526f"
WOFM01000472.1	RepeatMasker	Unknown	366566	366990	2061	-	.	ID="RND-1_FAMILY-133";Tend="1343";Tstart="903";shortTE="F";uid="4d7fee53-4ea2-41bb-bb32-1230c7b40b14"
WOFM01000472.1	RepeatMasker	Unknown	2777866	2777995	741	-	.	ID="RND-1_FAMILY-10";Tend="1098";Tstart="969";shortTE="F";uid="f807cd6f-d8ff-46fd-9bdb-a34bdf63e06b"
WOFM01000472.1	RepeatMasker	DNA/Maverick	545519	545878	1959	-	.	ID="RND-5_FAMILY-927";Tend="1695";Tstart="1351";shortTE="F";uid="c5b002c8-4449-4406-9984-2a0c53075224"
WOFM01000472.1	RepeatMasker	DNA	3428079	3428689	1888	-	.	ID="RND-1_FAMILY-134";Tend="1569";Tstart="927";shortTE="F";uid="79fd773f-cfbc-40f7-a753-02cea775724f"
WOFM01000472.1	RepeatMasker	DNA/TcMar-Mariner	429486	429674	853	-	.	ID="RND-6_FAMILY-9025";Tend="1530";Tstart="1333";shortTE="F";uid="53e03f41-ac2c-42cb-b760-4df085552ea6"
WOFM01000472.1	RepeatMasker	RC/Helitron	2685248	2685639	2199	-	.	ID="RND-4_FAMILY-590";Tend="1763";Tstart="1371";shortTE="F";uid="154b34ff-3f9d-4795-bd38-dc112935ae0d"
WOFM01000472.1	RepeatMasker	Unknown	3362319	3362825	1965	-	.	ID="RND-1_FAMILY-249";Tend="1414";Tstart="959";shortTE="F";uid="734f335d-6fb6-46c0-ac36-4368bb5b63e4"
WOFM01000472.1	RepeatMasker	RC/Helitron	1390564	1390902	1212	-	.	ID="RND-5_FAMILY-1045";Tend="1858";Tstart="1469";shortTE="F";uid="12258378-2034-4a82-801f-8610b7cf8ab8"
WOFM01000472.1	RepeatMasker	LTR/Gypsy	3001611	3002278	5577	-	.	ID="RND-6_FAMILY-42";Tend="8908";Tstart="8241";shortTE="F";uid="3af619f4-6176-40ef-9b82-c8f1cb359d3b"
WOFM01000472.1	RepeatMasker	Unknown	1758453	1758603	1190	-	.	ID="RND-1_FAMILY-105";Tend="2018";Tstart="1867";shortTE="F";uid="09d2bdd7-d9ed-4ae1-b35a-ab3bf644ce59"
WOFM01000472.1	RepeatMasker	Unknown	1832358	1832561	1551	-	.	ID="RND-4_FAMILY-1523";Tend="1181";Tstart="978";shortTE="F";uid="1d64a2c3-56d3-4223-ac99-e70c720bed54"
WOFM01000472.1	RepeatMasker	Unknown	778867	779006	971	-	.	ID="RND-5_FAMILY-4398";Tend="878";Tstart="738";shortTE="F";uid="153a3305-c148-46dd-8160-8646697b4ab9"
WOFM01000472.1	RepeatMasker	Unknown	1338903	1339686	5160	-	.	ID="RND-5_FAMILY-2147";Tend="1767";Tstart="950";shortTE="F";uid="de363aef-fcf4-47d3-b09e-6e6d7c7f76f9"
WOFM01000472.1	RepeatMasker	RC/Helitron	321540	322131	3194	-	.	ID="RND-5_FAMILY-2749";Tend="1534";Tstart="939";shortTE="F";uid="de6ed6ea-f636-4ea5-82d7-88fc36e96ea3"
WOFM01000472.1	RepeatMasker	DNA/TcMar-Mariner	3999204	3999437	729	-	.	ID="RND-6_FAMILY-9025";Tend="1613";Tstart="1407";shortTE="F";uid="be826361-283d-4cec-8f8c-d2ce0c6d0fe0"
WOFM01000472.1	RepeatMasker	Unknown	419438	419634	594	-	.	ID="RND-1_FAMILY-258";Tend="1672";Tstart="1497";shortTE="F";uid="237850d8-ba54-48e6-97ab-8850b6df6bdc"
WOFM01000472.1	RepeatMasker	Unknown	1871102	1871241	548	-	.	ID="RND-6_FAMILY-5871";Tend="1218";Tstart="1086";shortTE="F";uid="8b546fa4-a395-4a7a-a6c3-cbddb6f6601d"
WOFM01000472.1	RepeatMasker	Unknown	972607	972873	1234	-	.	ID="RND-6_FAMILY-391";Tend="1501";Tstart="1228";shortTE="F";uid="3d26c9f9-fbd8-4f9d-8a12-44abaaf1a4b3"
WOFM01000472.1	RepeatMasker	Unknown	799639	799843	1322	-	.	ID="RND-1_FAMILY-438";Tend="1164";Tstart="960";shortTE="F";uid="12bec2d6-1a34-4684-98b6-b55bae958812"
WOFM01000472.1	RepeatMasker	Unknown	1207909	1208063	501	-	.	ID="RND-5_FAMILY-1127";Tend="1056";Tstart="912";shortTE="F";uid="7b5d3fc1-6690-42a1-89f5-6a22549900f0"
WOFM01000472.1	RepeatMasker	Unknown	602972	603094	805	-	.	ID="RND-1_FAMILY-725";Tend="1291";Tstart="1169";shortTE="F";uid="9b71245c-3528-43d1-b6ae-2cc60005c6a4"
WOFM01000472.1	RepeatMasker	LTR/Gypsy	968978	970056	7133	-	.	ID="RND-1_FAMILY-118";Tend="1948";Tstart="800";shortTE="F";uid="15b8edee-05ba-45d9-a6bb-c505a6669525"
WOFM01000472.1	RepeatMasker	Unknown	1824808	1825700	4984	-	.	ID="RND-6_FAMILY-9161";Tend="1721";Tstart="795";shortTE="F";uid="851d37b2-3b76-41d2-afb6-1973a9a772e9"
WOFM01000472.1	RepeatMasker	Unknown	2851827	2852148	1439	-	.	ID="RND-4_FAMILY-1509";Tend="1273";Tstart="929";shortTE="F";uid="294c5da2-8b3c-493f-997b-186b29e99c41"
WOFM01000472.1	RepeatMasker	Unknown	960449	960691	819	-	.	ID="RND-5_FAMILY-123";Tend="3233";Tstart="2983";shortTE="F";uid="c971d55a-b110-4156-a5c7-31e2013f1a46"
WOFM01000472.1	RepeatMasker	Unknown	1152057	1152649	4268	-	.	ID="RND-1_FAMILY-468";Tend="5604";Tstart="5000";shortTE="F";uid="72a39903-3511-4bbb-8c7d-88e8fe9cfc2b"
WOFM01000472.1	RepeatMasker	Unknown	2379302	2379535	481	-	.	ID="RND-5_FAMILY-1007";Tend="531";Tstart="336";shortTE="F";uid="2e9652b4-1eb8-4fb9-9761-81a87f01c164"
WOFM01000472.1	RepeatMasker	Unknown	3298260	3300035	13377	-	.	ID="RND-1_FAMILY-313";Tend="2682";Tstart="919";shortTE="F";uid="38fbf9c4-c9d4-4444-a77b-a725e4e35a2e"
WOFM01000472.1	RepeatMasker	Unknown	3171659	3172009	1658	-	.	ID="RND-1_FAMILY-924";Tend="2486";Tstart="2105";shortTE="F";uid="9a7f74d5-78cc-4aa2-bd16-b3ef9880ce51"
WOFM01000472.1	RepeatMasker	Unknown	1829328	1829678	2160	-	.	ID="RND-1_FAMILY-670";Tend="1279";Tstart="921";shortTE="F";uid="f8ad8159-847b-4150-b9f5-343658f2af7f"
WOFM01000472.1	RepeatMasker	Unknown	367859	368102	1026	-	.	ID="RND-4_FAMILY-282";Tend="1201";Tstart="938";shortTE="F";uid="e3f42ff0-e863-4453-bd53-4de84f5c9fbd"
WOFM01000472.1	RepeatMasker	Unknown	3228403	3229309	4143	-	.	ID="RND-5_FAMILY-1819";Tend="1882";Tstart="982";shortTE="F";uid="e8b2189a-8b93-45aa-be47-d4dd0e99cfc6"
WOFM01000472.1	RepeatMasker	Unknown	2368264	2368941	2759	-	.	ID="RND-5_FAMILY-724";Tend="1838";Tstart="1119";shortTE="F";uid="60b0f4ef-fc70-4fac-8249-0cbffed70bf6"
WOFM01000472.1	RepeatMasker	LTR	2327715	2328111	631	-	.	ID="RND-5_FAMILY-828";Tend="1313";Tstart="919";shortTE="F";uid="7c659761-31d3-4da9-8e1f-315e67ede0f4"
WOFM01000472.1	RepeatMasker	RC/Helitron	1470273	1470968	4256	-	.	ID="RND-1_FAMILY-466";Tend="1580";Tstart="859";shortTE="F";uid="e229cd8e-5b9c-4781-9df6-316678bc175b"
WOFM01000472.1	RepeatMasker	Unknown	1007572	1007766	839	-	.	ID="RND-3_FAMILY-291";Tend="1216";Tstart="966";shortTE="F";uid="c70ac672-51c8-4484-a528-15d003e798dc"
WOFM01000472.1	RepeatMasker	Unknown	2776737	2776951	1020	-	.	ID="RND-1_FAMILY-10";Tend="1428";Tstart="1204";shortTE="F";uid="6048bfa3-f426-4eed-a416-2d398f45881d"
WOFM01000472.1	RepeatMasker	LTR/Gypsy	1160592	1160733	732	-	.	ID="RND-5_FAMILY-2221";Tend="931";Tstart="789";shortTE="F";uid="128171d9-fd7c-41a1-9b35-b435d2f738d9"
WOFM01000472.1	RepeatMasker	LTR/Pao	875082	875441	592	-	.	ID="RND-6_FAMILY-461";Tend="3856";Tstart="3497";shortTE="F";uid="686c8a8d-6094-4124-a483-6152cb70ebfc"
WOFM01000472.1	RepeatMasker	LTR/Pao	2319201	2319342	866	-	.	ID="RND-5_FAMILY-336";Tend="11204";Tstart="11063";shortTE="F";uid="c8d3c1cd-b7c9-470a-bcfd-a08fbbf5402e"
WOFM01000472.1	RepeatMasker	Unknown	3229780	3230567	3626	-	.	ID="RND-3_FAMILY-391";Tend="1635";Tstart="881";shortTE="F";uid="685836c1-63c0-4462-8b1b-d6efb2406fcc"
WOFM01000472.1	RepeatMasker	DNA/Crypton-I	2675980	2676936	3852	-	.	ID="RND-4_FAMILY-334";Tend="1707";Tstart="863";shortTE="F";uid="357593ad-b35a-4c61-9d67-eb0ad04f820a"
WOFM01000472.1	RepeatMasker	Unknown	3404357	3404558	1560	-	.	ID="RND-6_FAMILY-134";Tend="690";Tstart="490";shortTE="F";uid="d6e62218-b0ea-4e70-a9ab-e1f072cf9ec5"
WOFM01000472.1	RepeatMasker	Unknown	3525162	3525706	2374	-	.	ID="RND-5_FAMILY-129";Tend="1705";Tstart="1153";shortTE="F";uid="b1a25825-f8bb-44df-a06c-275a9c1a6eb9"
WOFM01000472.1	RepeatMasker	LTR/Copia	1145795	1146523	2924	-	.	ID="RND-5_FAMILY-1808";Tend="5006";Tstart="4290";shortTE="F";uid="fd058e3f-17a1-40ce-b766-eb92e4a4f0a2"
WOFM01000472.1	RepeatMasker	Unknown	2783257	2783811	2195	-	.	ID="RND-1_FAMILY-416";TEgroup="ctg_412%7CRND-1_FAMILY-416%7C2";Tend="1423";Tstart="969";shortTE="F";uid="8c3cb45e-9873-4af1-9ee2-486ce2efbc7b"
WOFM01000472.1	RepeatMasker	Unknown	224090	224382	1325	-	.	ID="RND-1_FAMILY-58";Tend="1280";Tstart="996";shortTE="F";uid="ddba7e4b-e726-44f4-bc77-ed7a366f9ffe"
WOFM01000472.1	RepeatMasker	Unknown	2592161	2592262	748	-	.	ID="RND-1_FAMILY-139";Tend="1853";Tstart="1751";shortTE="F";uid="078189a1-d3e0-49c2-87d3-801aa2bb6a3c"
WOFM01000472.1	RepeatMasker	Unknown	2144460	2144747	1132	-	.	ID="RND-4_FAMILY-455";Tend="1270";Tstart="984";shortTE="F";uid="2de79691-5c8b-4c82-b92b-a942e034dc0a"
WOFM01000472.1	RepeatMasker	DNA/hAT-hAT19	3699277	3699379	455	-	.	ID="RND-6_FAMILY-4704";Tend="1561";Tstart="1460";shortTE="F";uid="aa4b35a1-3a05-4899-8068-428ef937864a"
WOFM01000472.1	RepeatMasker	Unknown	3285445	3285699	1613	-	.	ID="RND-1_FAMILY-58";Tend="1255";Tstart="957";shortTE="F";uid="603eeb85-a0c0-4b36-a119-b585247549c2"
WOFM01000472.1	RepeatMasker	DNA/Crypton-I	921688	921898	755	-	.	ID="RND-6_FAMILY-4026";Tend="1289";Tstart="1062";shortTE="F";uid="c6b13ba5-c09c-4956-9d0b-999160944e68"
WOFM01000472.1	RepeatMasker	Unknown	313147	313740	3185	-	.	ID="RND-1_FAMILY-126";Tend="1762";Tstart="1179";shortTE="F";uid="2811954f-fb13-4fd9-8966-87b2f3da4e3f"
WOFM01000472.1	RepeatMasker	DNA/Ginger-2	1034169	1034320	412	-	.	ID="RND-4_FAMILY-388";Tend="1196";Tstart="1047";shortTE="F";uid="83e6a443-2730-4ff0-8371-65188c44a46c"
WOFM01000472.1	RepeatMasker	Satellite	2650736	2650974	635	-	.	ID="MSAT-2_RPR";TEgroup="ctg_412%7CMSAT-2_RPR%7C1";Tend="806";Tstart="547";shortTE="F";uid="1ae39f95-8be4-4911-8adf-0887952b4533"
WOFM01000472.1	RepeatMasker	Unknown	1216852	1217208	696	-	.	ID="RND-3_FAMILY-213";Tend="1222";Tstart="842";shortTE="F";uid="c9348bd6-e976-4429-ba70-72788b7d020f"
WOFM01000472.1	RepeatMasker	LTR/Gypsy	2038983	2039299	2381	-	.	ID="RND-5_FAMILY-85";Tend="1622";Tstart="1307";shortTE="F";uid="912ca084-9a4b-4589-bcd1-e49d9a4613fc"
WOFM01000472.1	RepeatMasker	LTR/Gypsy	832317	832613	706	-	.	ID="RND-1_FAMILY-384";Tend="1081";Tstart="786";shortTE="F";uid="5e96682e-261e-4cfe-8b3f-7740bb8e9aee"
WOFM01000472.1	RepeatMasker	Unknown	1381782	1382543	2454	-	.	ID="RND-5_FAMILY-192";Tend="1427";Tstart="922";shortTE="F";uid="e9d0d8e4-5098-4c67-adea-f87be89b0a67"
WOFM01000472.1	RepeatMasker	Unknown	2136774	2138314	6370	-	.	ID="RND-6_FAMILY-341";Tend="2207";Tstart="553";shortTE="F";uid="8407151b-d98e-48ea-9e74-69ada9219022"
WOFM01000472.1	RepeatMasker	Unknown	3467146	3468565	9466	-	.	ID="RND-6_FAMILY-4538";Tend="2233";Tstart="812";shortTE="F";uid="36135137-a8b4-4507-b418-8eefba3748fa"
WOFM01000472.1	RepeatMasker	RC/Helitron	4190567	4190970	1389	-	.	ID="RND-6_FAMILY-1361";Tend="1420";Tstart="1022";shortTE="F";uid="55244994-4f5e-4f45-ac7e-e88f5aa243ef"
WOFM01000472.1	RepeatMasker	Unknown	3674261	3674451	1025	-	.	ID="RND-1_FAMILY-435";Tend="1136";Tstart="938";shortTE="F";uid="6de56fc5-c84d-4a11-92c1-4c1246ae7b2e"
WOFM01000472.1	RepeatMasker	Unknown	3641176	3641960	5038	-	.	ID="RND-1_FAMILY-853";Tend="1771";Tstart="975";shortTE="F";uid="a70b1cc2-0647-40d1-b79e-a3f8beec0ce0"
WOFM01000472.1	RepeatMasker	LTR/Pao	2437463	2437593	812	-	.	ID="RND-1_FAMILY-28";Tend="1072";Tstart="947";shortTE="F";uid="13489e1f-e255-4dda-a6a0-3eb3d6528f87"
WOFM01000472.1	RepeatMasker	DNA/Maverick	3151743	3151964	592	-	.	ID="RND-6_FAMILY-9704";Tend="1007";Tstart="793";shortTE="F";uid="a96a3b20-9147-4586-82df-5af21fd2faac"
WOFM01000472.1	RepeatMasker	LTR/Gypsy	2611901	2612160	1106	-	.	ID="RND-6_FAMILY-2227";Tend="766";Tstart="505";shortTE="F";uid="c9a7f9ba-3636-4cc5-a388-de315d93dcfd"
WOFM01000472.1	RepeatMasker	Unknown	3884743	3885468	1605	-	.	ID="RND-4_FAMILY-454";Tend="1352";Tstart="769";shortTE="F";uid="11230ed5-78b8-4150-bd43-74b00f3e8ae7"
WOFM01000472.1	RepeatMasker	Unknown	894862	895339	2256	-	.	ID="RND-5_FAMILY-2538";Tend="1471";Tstart="985";shortTE="F";uid="49bbfbf8-7a35-4385-8009-a9c5aac00f57"
WOFM01000472.1	RepeatMasker	DNA/Crypton-I	2855478	2855955	2296	-	.	ID="RND-1_FAMILY-240";Tend="1417";Tstart="949";shortTE="F";uid="5e4517ec-d541-499e-a74a-2ae74d6d9c61"
WOFM01000472.1	RepeatMasker	LTR/ERVL-MaLR	2484465	2485370	5765	-	.	ID="RND-5_FAMILY-1669";Tend="1871";Tstart="901";shortTE="F";uid="ffb45f85-9346-4cfb-b14e-238738ecc6ee"
WOFM01000472.1	RepeatMasker	Unknown	2175341	2178195	16829	-	.	ID="RND-1_FAMILY-313";Tend="3546";Tstart="825";shortTE="F";uid="b7db7a84-59de-4f27-bfcf-17cf57aa4de4"
WOFM01000472.1	RepeatMasker	LTR/Pao	3480271	3480403	606	-	.	ID="RND-1_FAMILY-408";Tend="5985";Tstart="5853";shortTE="F";uid="cbe11fc5-1036-4f1d-94c5-e0126154cc7b"
WOFM01000472.1	RepeatMasker	Unknown	826857	827078	1215	-	.	ID="RND-1_FAMILY-438";Tend="1169";Tstart="949";shortTE="F";uid="e105bc4d-d3b8-4b43-9b59-3683f2975e16"
WOFM01000472.1	RepeatMasker	DNA/hAT-Charlie	2111811	2112127	1171	-	.	ID="RND-4_FAMILY-4173";Tend="1236";Tstart="929";shortTE="F";uid="d728dfdb-5e7f-4807-8fad-5b0ab5344148"
WOFM01000472.1	RepeatMasker	Unknown	93024	93264	1606	-	.	ID="RND-6_FAMILY-5582";Tend="1107";Tstart="873";shortTE="F";uid="d1a7ec24-9bf3-4b75-9906-0f289b7d2ea1"
WOFM01000472.1	RepeatMasker	DNA/Crypton-I	2677331	2677677	1209	-	.	ID="RND-1_FAMILY-240";Tend="1297";Tstart="952";shortTE="F";uid="2201db32-5cf4-499e-8495-ac607a936b69"
WOFM01000472.1	RepeatMasker	Unknown	3850244	3850708	602	-	.	ID="RND-6_FAMILY-3132";Tend="1771";Tstart="1273";shortTE="F";uid="76ced342-8f76-4af5-9f88-2d6458aaabb2"
WOFM01000472.1	RepeatMasker	Unknown	1726460	1726882	1950	-	.	ID="RND-6_FAMILY-1324";Tend="1282";Tstart="830";shortTE="F";uid="2e9edeac-f9cc-444f-b4cf-97f5c8996789"
WOFM01000472.1	RepeatMasker	LTR/Copia	3162082	3163709	12400	-	.	ID="RND-6_FAMILY-3466";Tend="2094";Tstart="485";shortTE="F";uid="f1a5ff23-4a51-4953-9fc0-3060e849f9b7"
WOFM01000472.1	RepeatMasker	Unknown	2726287	2726458	643	-	.	ID="RND-5_FAMILY-20";Tend="1061";Tstart="881";shortTE="F";uid="d929bd12-62c5-495c-8d9f-cdde25510982"
WOFM01000472.1	RepeatMasker	LTR/Gypsy	1510863	1511378	2739	-	.	ID="RND-1_FAMILY-25";Tend="1529";Tstart="1008";shortTE="F";uid="8b5e01a8-1508-48dd-b93a-62403fd76080"
WOFM01000472.1	RepeatMasker	DNA	1174063	1174648	2764	-	.	ID="RND-1_FAMILY-134";Tend="1498";Tstart="945";shortTE="F";uid="7946a243-45cf-4a1c-b6af-eb6bb3f07a20"
WOFM01000472.1	RepeatMasker	Unknown	2312184	2312389	485	-	.	ID="RND-6_FAMILY-429";Tend="1418";Tstart="1223";shortTE="F";uid="d2e0f91c-1534-4b5e-b359-48ca421fc802"
WOFM01000472.1	RepeatMasker	LTR/Pao	2117970	2118157	1541	-	.	ID="RND-5_FAMILY-2502";Tend="865";Tstart="678";shortTE="F";uid="f2870580-952a-4a70-9827-48c7947d479c"
WOFM01000472.1	RepeatMasker	DNA/TcMar-Tc1	2848209	2848459	1564	-	.	ID="RND-6_FAMILY-1200";Tend="1207";Tstart="954";shortTE="F";uid="d03238eb-91e8-495d-bcc4-513ddd5e9b27"
WOFM01000472.1	RepeatMasker	Unknown	2666502	2666697	421	-	.	ID="RND-1_FAMILY-8";Tend="1171";Tstart="924";shortTE="F";uid="87759687-e050-4a88-9f58-d42415787b6e"
WOFM01000472.1	RepeatMasker	LTR/Gypsy	1903044	1903277	1406	-	.	ID="RND-6_FAMILY-3881";Tend="875";Tstart="642";shortTE="F";uid="6be51008-21e5-4543-90ff-0c87cf4e356a"
WOFM01000472.1	RepeatMasker	Unknown	4169081	4169427	1524	-	.	ID="RND-4_FAMILY-986";Tend="1374";Tstart="1018";shortTE="F";uid="529b2a76-9f83-43b0-af6a-5b84e9932df5"
WOFM01000472.1	RepeatMasker	Unknown	2857862	2858024	1111	-	.	ID="RND-5_FAMILY-1913";Tend="1320";Tstart="1159";shortTE="F";uid="9b867b1b-bd70-4cc4-92b3-4f292e3e0737"
WOFM01000472.1	RepeatMasker	Unknown	3514769	3515012	1438	-	.	ID="RND-1_FAMILY-681";Tend="1317";Tstart="1071";shortTE="F";uid="7ab1bb5b-52b5-4d89-865f-10a8ed511878"
WOFM01000472.1	RepeatMasker	LTR/Copia	1486525	1489561	15327	-	.	ID="RND-1_FAMILY-587";Tend="7683";Tstart="4751";shortTE="F";uid="1cec3ee5-a75f-4a2f-97db-a3a35f1bc128"
WOFM01000472.1	RepeatMasker	LTR/Gypsy	2912103	2912417	1035	-	.	ID="RND-1_FAMILY-96";Tend="790";Tstart="497";shortTE="F";uid="2fe01092-f2e7-468b-843f-5ba5c4ee7599"
WOFM01000472.1	RepeatMasker	Unknown	2159214	2159966	1265	-	.	ID="RND-4_FAMILY-454";TEgroup="ctg_412%7CRND-4_FAMILY-454%7C2";Tend="2277";Tstart="996";shortTE="F";uid="31707a68-d57e-4ad6-b31d-c80ffab67d1e"
WOFM01000472.1	RepeatMasker	Unknown	1205469	1205861	2152	-	.	ID="RND-1_FAMILY-456";Tend="1365";Tstart="973";shortTE="F";uid="b9408936-64dd-4ffb-bd84-1308f6bda01f"
WOFM01000472.1	RepeatMasker	Unknown	3628219	3628647	506	-	.	ID="RND-1_FAMILY-926";Tend="1375";Tstart="955";shortTE="F";uid="b10efd20-cfee-4169-a174-6f76f30aca11"
WOFM01000472.1	RepeatMasker	Unknown	737398	737889	1622	-	.	ID="RND-5_FAMILY-1074";Tend="1270";Tstart="784";shortTE="F";uid="688e47ed-4eae-40fd-9fdf-7d5e6c1cdd42"
WOFM01000472.1	RepeatMasker	Unknown	3890056	3890293	1635	-	.	ID="RND-5_FAMILY-715";Tend="1162";Tstart="925";shortTE="F";uid="5f7c0a0c-748d-4741-9808-0c34cc0519ac"
WOFM01000472.1	RepeatMasker	DNA/Kolobok-T2	3836458	3836942	3531	-	.	ID="RND-1_FAMILY-15";Tend="1312";Tstart="828";shortTE="F";uid="194b9336-8b84-4df7-8e4f-baba3b227a50"
WOFM01000472.1	RepeatMasker	DNA/Academ-1	1341528	1343176	12027	-	.	ID="RND-1_FAMILY-73";Tend="2526";Tstart="825";shortTE="F";uid="abc1a9d1-89f3-44d6-a899-77ca0b45a2f0"
WOFM01000472.1	RepeatMasker	Unknown	1673518	1673854	1906	-	.	ID="RND-1_FAMILY-169";Tend="1268";Tstart="947";shortTE="F";uid="9f8d995a-ff57-4cf5-b72e-9c9a3945b628"
WOFM01000472.1	RepeatMasker	Unknown	2785088	2785292	717	-	.	ID="RND-1_FAMILY-705";Tend="1141";Tstart="933";shortTE="F";uid="2960dd1d-c642-4f96-99a0-280ef5bbb157"
WOFM01000472.1	RepeatMasker	DNA/TcMar-Fot1	1838359	1838773	1871	-	.	ID="RND-1_FAMILY-574";TEgroup="ctg_412%7CRND-1_FAMILY-574%7C1";Tend="1888";Tstart="928";shortTE="F";uid="1b5fceec-8f69-48a5-8cb3-d444c1cfc23e"
WOFM01000472.1	RepeatMasker	Unknown	3847611	3847926	1051	-	.	ID="RND-1_FAMILY-58";Tend="1256";Tstart="954";shortTE="F";uid="940e4dae-05b8-4910-9f51-691e3c4e7e0f"
WOFM01000472.1	RepeatMasker	LINE/R2-NeSL	2084451	2084902	2610	-	.	ID="RND-3_FAMILY-38";Tend="1458";Tstart="1017";shortTE="F";uid="2488cf28-cae2-4a2e-822b-29d106c83d60"
WOFM01000472.1	RepeatMasker	Unknown	3574273	3575610	2157	-	.	ID="RND-4_FAMILY-454";TEgroup="ctg_412%7CRND-4_FAMILY-454%7C4";Tend="2279";Tstart="670";shortTE="F";uid="39aefc03-3f6e-401a-a530-8622ae1fc717"
WOFM01000472.1	RepeatMasker	Unknown	384372	384923	2162	-	.	ID="RND-1_FAMILY-295";TEgroup="ctg_412%7CRND-1_FAMILY-295%7C1";Tend="1383";Tstart="915";shortTE="F";uid="8dc4158f-4f1c-4ea1-bef7-48bc02261bb2"
WOFM01000472.1	RepeatMasker	Unknown	3888627	3888840	1254	-	.	ID="RND-1_FAMILY-133";Tend="1099";Tstart="893";shortTE="F";uid="5fc3706f-756d-4b90-83eb-d1005c2d6901"
WOFM01000472.1	RepeatMasker	LINE/CR1	2379040	2379158	440	-	.	ID="RND-5_FAMILY-655";Tend="1124";Tstart="1006";shortTE="F";uid="0e2ad3f2-2c93-457e-8a8e-dc6a9825a2e2"
WOFM01000472.1	RepeatMasker	DNA/Kolobok-E	3567759	3568354	3774	-	.	ID="RND-1_FAMILY-700";Tend="1501";Tstart="920";shortTE="F";uid="eca4bbb8-e9ba-4ca0-8c2b-5f878435fa9c"
WOFM01000472.1	RepeatMasker	LTR/Gypsy	3343657	3344427	5685	-	.	ID="RND-1_FAMILY-651";Tend="8145";Tstart="7371";shortTE="F";uid="6f859069-19bc-475b-a9d7-acf3b1f92298"
WOFM01000472.1	RepeatMasker	LTR/Copia	609306	616454	50746	-	.	ID="RND-5_FAMILY-675";Tend="7710";Tstart="737";shortTE="F";uid="5898fc0b-9c96-46f5-a3e7-f7686f811783"
WOFM01000472.1	RepeatMasker	DNA/TcMar-Tc1	2094443	2094762	441	-	.	ID="RND-1_FAMILY-308";Tend="1169";Tstart="862";shortTE="F";uid="335ce747-a256-40ad-90e2-cbb4ed347589"
WOFM01000472.1	RepeatMasker	Unknown	2342332	2342618	951	-	.	ID="RND-4_FAMILY-2537";Tend="1698";Tstart="1420";shortTE="F";uid="bf5c0259-bd9f-4612-8a44-63f382c4161f"
WOFM01000472.1	RepeatMasker	Unknown	2547940	2548264	2051	-	.	ID="RND-1_FAMILY-681";Tend="1314";Tstart="975";shortTE="F";uid="e0e45318-a0ca-4db8-821a-8451a2303762"
WOFM01000472.1	RepeatMasker	Unknown	2273411	2274515	3123	-	.	ID="RND-2_FAMILY-36";Tend="1568";Tstart="613";shortTE="F";uid="0778f0a7-70a3-4879-a527-49c82ca1b660"
WOFM01000472.1	RepeatMasker	Unknown	4041016	4041250	925	-	.	ID="RND-1_FAMILY-117";Tend="1227";Tstart="992";shortTE="F";uid="9e1a3722-ed2c-44c7-96e8-933957ced341"
WOFM01000472.1	RepeatMasker	Unknown	3562263	3562515	518	-	.	ID="RND-5_FAMILY-2558";Tend="1113";Tstart="863";shortTE="F";uid="0030f334-2677-4c11-830e-ca610e854ad7"
WOFM01000472.1	RepeatMasker	Unknown	425237	425483	1236	-	.	ID="RND-5_FAMILY-782";Tend="1169";Tstart="949";shortTE="F";uid="b18c0806-a588-40ce-be01-b9b07bba6419"
WOFM01000472.1	RepeatMasker	DNA/Crypton-I	3707661	3708120	1933	-	.	ID="RND-1_FAMILY-240";Tend="1419";Tstart="952";shortTE="F";uid="655c587c-a6fc-4193-a427-e01b2f7f0506"
WOFM01000472.1	RepeatMasker	Unknown	3123227	3123422	1233	-	.	ID="RND-4_FAMILY-2537";Tend="1157";Tstart="962";shortTE="F";uid="7bd1db80-dbd1-4a1f-9e27-aa8f5eb2e5b7"
WOFM01000472.1	RepeatMasker	Unknown	2780036	2780451	993	-	.	ID="RND-4_FAMILY-454";Tend="1119";Tstart="682";shortTE="F";uid="cea0636b-2e04-4958-93e7-32e22b4226ad"
WOFM01000472.1	RepeatMasker	LTR/Gypsy	3829399	3829534	459	-	.	ID="RND-6_FAMILY-2227";Tend="735";Tstart="608";shortTE="F";uid="75771a72-c5bb-4c11-a049-c56427d9e553"
WOFM01000472.1	RepeatMasker	Unknown	2349098	2349360	845	-	.	ID="RND-5_FAMILY-1933";Tend="1277";Tstart="1031";shortTE="F";uid="e908b771-86d6-46cd-8ffa-8bf046876472"
WOFM01000472.1	RepeatMasker	DNA/Academ-1	3580162	3580564	1277	-	.	ID="RND-4_FAMILY-1498";Tend="2058";Tstart="1620";shortTE="F";uid="bc82facf-dc13-44a5-b2c4-8f069232fd9b"
WOFM01000472.1	RepeatMasker	RC/Helitron	1313138	1313566	2233	-	.	ID="RND-6_FAMILY-1361";Tend="1409";Tstart="959";shortTE="F";uid="b5422f38-4b7a-4863-a104-4f81e018eec8"
WOFM01000472.1	RepeatMasker	Unknown	3564382	3564633	1004	-	.	ID="RND-6_FAMILY-5892";Tend="355";Tstart="109";shortTE="F";uid="fb3d93a0-551d-4983-800a-69b36f3ce198"
WOFM01000472.1	RepeatMasker	Unknown	1798146	1798387	945	-	.	ID="RND-4_FAMILY-168";Tend="1280";Tstart="1031";shortTE="F";uid="a1b34522-b7d9-4ebb-a849-afe7f6a98ed8"
WOFM01000472.1	RepeatMasker	Unknown	2996150	2996568	2308	-	.	ID="RND-6_FAMILY-4558";Tend="1409";Tstart="968";shortTE="F";uid="14d1c94a-6e1f-41a3-a52c-caf7f3f276ea"
WOFM01000472.1	RepeatMasker	LTR/Copia	86294	93015	56493	-	.	ID="RND-6_FAMILY-153";Tend="7031";Tstart="282";shortTE="F";uid="0f453fc3-e8b7-4220-b86f-137076e1f95d"
WOFM01000472.1	RepeatMasker	Unknown	944898	945081	810	-	.	ID="RND-4_FAMILY-305";Tend="1144";Tstart="937";shortTE="F";uid="c3a5440e-cba1-47a3-8442-6bd85e303369"
WOFM01000472.1	RepeatMasker	DNA/hAT-Charlie	510369	510483	500	-	.	ID="RND-4_FAMILY-4173";Tend="1249";Tstart="1140";shortTE="F";uid="a1d45e05-fcf3-435f-9594-98d1b1470b52"
WOFM01000472.1	RepeatMasker	LTR/Gypsy	3444831	3445289	3931	-	.	ID="RND-1_FAMILY-226";Tend="1282";Tstart="824";shortTE="F";uid="8a1d1f39-4045-472f-b812-1fd404819c85"
WOFM01000472.1	RepeatMasker	DNA/TcMar-Tigger	458806	459188	2030	-	.	ID="RND-4_FAMILY-740";Tend="1372";Tstart="974";shortTE="F";uid="600a5cca-1f8d-4ed9-ad9d-fd53d91f91ac"
WOFM01000472.1	RepeatMasker	DNA/TcMar-Fot1	3791112	3791373	1415	-	.	ID="RND-1_FAMILY-655";Tend="1573";Tstart="1296";shortTE="F";uid="4e6dd144-60fd-462c-889c-7d24299a72a0"
WOFM01000472.1	RepeatMasker	Unknown	1476235	1476461	784	-	.	ID="RND-1_FAMILY-1037";Tend="1368";Tstart="1110";shortTE="F";uid="31a53302-196b-4455-b126-0ab7336ef8a8"
WOFM01000472.1	RepeatMasker	Unknown	2106952	2107099	456	-	.	ID="RND-2_FAMILY-36";Tend="1646";Tstart="1497";shortTE="F";uid="c960cae6-e67b-469b-8241-e518041b47b2"
WOFM01000472.1	RepeatMasker	LTR/Gypsy	1271425	1279016	61620	-	.	ID="RND-1_FAMILY-792";Tend="9081";Tstart="1489";shortTE="F";uid="08b83541-f6d7-4e5f-8f1f-21ee99f70dcf"
WOFM01000472.1	RepeatMasker	LTR/Gypsy	1811236	1817822	58290	-	.	ID="RND-1_FAMILY-1061";Tend="7177";Tstart="593";shortTE="F";uid="6bd17971-6d5b-41f4-a077-ed5a1d22e1ff"
WOFM01000472.1	RepeatMasker	Unknown	2367296	2367537	861	-	.	ID="RND-4_FAMILY-1098";Tend="1735";Tstart="1502";shortTE="F";uid="6e1b6f81-7df6-4040-8c09-788becc6b636"
WOFM01000472.1	RepeatMasker	Unknown	133872	134133	1433	-	.	ID="RND-3_FAMILY-391";Tend="1593";Tstart="1332";shortTE="F";uid="d114a29c-82a7-43dd-a8d0-31a5719c8220"
WOFM01000472.1	RepeatMasker	Unknown	358495	359437	5429	-	.	ID="RND-4_FAMILY-726";Tend="1840";Tstart="898";shortTE="F";uid="45ea910a-96a3-422e-a08a-723c20fddb45"
WOFM01000472.1	RepeatMasker	LTR/Gypsy	3325143	3325463	2133	-	.	ID="RND-3_FAMILY-160";Tend="1152";Tstart="840";shortTE="F";uid="086e7e9f-bca7-40c7-9e13-533c640dd537"
WOFM01000472.1	RepeatMasker	Unknown	294066	294542	2392	-	.	ID="RND-1_FAMILY-629";Tend="1362";Tstart="857";shortTE="F";uid="9b729d55-dd00-4e58-b5b8-7e4655672317"
WOFM01000472.1	RepeatMasker	RC/Helitron	3118550	3118706	456	-	.	ID="RND-5_FAMILY-2792";Tend="1855";Tstart="1698";shortTE="F";uid="4fe55976-775b-4a11-8230-397a41fd5669"
WOFM01000472.1	RepeatMasker	Unknown	248926	249069	680	-	.	ID="RND-6_FAMILY-902";Tend="1080";Tstart="935";shortTE="F";uid="ed2efff7-231f-4485-9527-f421d42b514d"
WOFM01000472.1	RepeatMasker	Unknown	15913	17354	11657	-	.	ID="RND-1_FAMILY-135";Tend="2237";Tstart="788";shortTE="F";uid="41807ba6-40b9-4ea3-9588-fd5fde31c37f"
WOFM01000472.1	RepeatMasker	Unknown	578502	578615	420	-	.	ID="RND-4_FAMILY-958";Tend="1341";Tstart="1224";shortTE="F";uid="87eef742-f469-4c59-bbe1-1cf50298ace0"
WOFM01000472.1	RepeatMasker	Unknown	351922	352195	1857	-	.	ID="RND-1_FAMILY-276";Tend="1193";Tstart="922";shortTE="F";uid="f714edbb-3873-451b-bf76-69976582c3bc"
WOFM01000472.1	RepeatMasker	Unknown	3827193	3827384	725	-	.	ID="RND-1_FAMILY-387";Tend="1157";Tstart="969";shortTE="F";uid="63326093-1f29-4456-8e01-1ade4486708e"
WOFM01000472.1	RepeatMasker	LTR/Pao	2265504	2265951	1631	-	.	ID="RND-1_FAMILY-28";Tend="1396";Tstart="950";shortTE="F";uid="9508770e-25a5-46fc-b29a-c686e3180118"
WOFM01000472.1	RepeatMasker	DNA/TcMar-Tc1	1802499	1802724	1060	-	.	ID="RND-1_FAMILY-318";Tend="5076";Tstart="4854";shortTE="F";uid="b699582d-a67f-4fd3-a010-84ea7b4fd332"
WOFM01000472.1	RepeatMasker	Unknown	1352511	1352627	447	-	.	ID="RND-1_FAMILY-208";Tend="1380";Tstart="1268";shortTE="F";uid="34a89647-b35d-4946-a33e-30b8aebbaa3c"
WOFM01000472.1	RepeatMasker	Unknown	2142738	2142970	655	-	.	ID="RND-6_FAMILY-2382";Tend="1647";Tstart="1420";shortTE="F";uid="ada90d51-dc4e-45aa-a981-288e9f9bffc5"
WOFM01000472.1	RepeatMasker	Unknown	4216341	4217140	3134	-	.	ID="RND-2_FAMILY-36";Tend="1894";Tstart="685";shortTE="F";uid="184f5505-c86c-4fe1-ba16-dadda3086863"
WOFM01000472.1	RepeatMasker	Unknown	177021	177700	4595	-	.	ID="RND-4_FAMILY-265";Tend="1626";Tstart="930";shortTE="F";uid="d0e02243-a158-4671-90e1-702e1764c3cf"
WOFM01000472.1	RepeatMasker	Unknown	1630746	1631056	1853	-	.	ID="RND-1_FAMILY-258";Tend="1678";Tstart="1374";shortTE="F";uid="31c6a904-422d-4f88-98ff-93f50394f758"
WOFM01000472.1	RepeatMasker	Unknown	3904933	3905060	521	-	.	ID="RND-6_FAMILY-2287";Tend="1593";Tstart="1429";shortTE="F";uid="cd2e53fa-c8aa-46ec-b839-d4896ff6d059"
WOFM01000472.1	RepeatMasker	Unknown	799363	799642	739	-	.	ID="RND-1_FAMILY-258";Tend="1684";Tstart="1443";shortTE="F";uid="ee3f0286-8df3-4b2d-9bf3-fb4a34d4119e"
WOFM01000472.1	RepeatMasker	LTR/Gypsy	3864526	3865071	437	-	.	ID="RND-5_FAMILY-1334";Tend="719";Tstart="197";shortTE="F";uid="2131dc3b-5f01-485d-b251-c592c80e2935"
WOFM01000472.1	RepeatMasker	Unknown	3549859	3550157	2416	-	.	ID="RND-6_FAMILY-1824";Tend="1263";Tstart="965";shortTE="F";uid="02662304-97a7-42e5-87da-7269b1f289a7"
WOFM01000472.1	RepeatMasker	DNA/Academ-1	379530	379865	1196	-	.	ID="RND-6_FAMILY-1298";TEgroup="ctg_412%7CRND-6_FAMILY-1298%7C1";Tend="1420";Tstart="916";shortTE="F";uid="88bb68ed-9cf7-4176-ac83-663f758db0c1"
WOFM01000472.1	RepeatMasker	Unknown	1461278	1461477	1438	-	.	ID="RND-1_FAMILY-807";Tend="1157";Tstart="972";shortTE="F";uid="a3568cef-8dbc-47b3-9ea7-53c178f58b1a"
WOFM01000472.1	RepeatMasker	Unknown	515752	515916	771	-	.	ID="RND-1_FAMILY-208";Tend="1378";Tstart="1202";shortTE="F";uid="375773f6-2f4e-43ca-8e89-b36085340b26"
WOFM01000472.1	RepeatMasker	Unknown	3434441	3434678	970	-	.	ID="RND-1_FAMILY-338";Tend="1219";Tstart="975";shortTE="F";uid="828b058f-f420-4fe3-af65-7a564990a048"
WOFM01000472.1	RepeatMasker	Unknown	2239564	2239996	2438	-	.	ID="RND-3_FAMILY-391";Tend="1333";Tstart="900";shortTE="F";uid="37b95caa-b8e5-495a-bdfa-ef775095f9df"
WOFM01000472.1	RepeatMasker	Unknown	580058	580369	617	-	.	ID="RND-1_FAMILY-383";Tend="1344";Tstart="1007";shortTE="F";uid="d13879f0-f7ae-41c3-b3d1-1519f0c7e255"
WOFM01000472.1	RepeatMasker	Unknown	2129214	2129765	1714	-	.	ID="RND-6_FAMILY-3480";Tend="1556";Tstart="956";shortTE="F";uid="d41b2b88-45d7-4180-90a0-a691c0667b40"
WOFM01000472.1	RepeatMasker	LTR/Gypsy	2972782	2973251	3359	-	.	ID="RND-1_FAMILY-378";Tend="11448";Tstart="10976";shortTE="F";uid="91a9dbf3-c9e9-4d37-9da9-6143a9637329"
WOFM01000472.1	RepeatMasker	Unknown	1590059	1590256	1013	-	.	ID="RND-6_FAMILY-4495";Tend="1178";Tstart="962";shortTE="F";uid="6b83f620-e93b-4523-b871-553e91c68c30"
WOFM01000472.1	RepeatMasker	Unknown	568318	568801	3841	-	.	ID="RND-4_FAMILY-1438";Tend="1525";Tstart="1041";shortTE="F";uid="3cd52c0e-1b93-49a1-a814-3d46111f6eaa"
WOFM01000472.1	RepeatMasker	Unknown	3905536	3905995	2507	-	.	ID="RND-1_FAMILY-195";Tend="1486";Tstart="1010";shortTE="F";uid="bab5ba9f-19a1-4e20-ad8b-395cf7fc9c5c"
WOFM01000472.1	RepeatMasker	DNA/hAT-hAT19	2554397	2554526	482	-	.	ID="RND-6_FAMILY-4704";Tend="1522";Tstart="1393";shortTE="F";uid="9034f790-f875-487a-aee1-f08121dd3a2b"
WOFM01000472.1	RepeatMasker	LTR/Gypsy	3125099	3125208	482	-	.	ID="GYPSY-24_DEL-I";Tend="2819";Tstart="2710";shortTE="F";uid="43894ac9-5a6c-4b2d-b7ca-31ea280ed976"
WOFM01000472.1	RepeatMasker	LTR/Gypsy	4049801	4050656	5294	-	.	ID="RND-1_FAMILY-11";Tend="1688";Tstart="819";shortTE="F";uid="704746ae-47a2-4cd3-8716-64d5ada2e2db"
WOFM01000472.1	RepeatMasker	Unknown	3951736	3951915	909	-	.	ID="RND-6_FAMILY-15";Tend="1927";Tstart="1614";shortTE="F";uid="afc586a4-4a7c-422c-87b0-e728a379c9c8"
WOFM01000472.1	RepeatMasker	Unknown	356353	356838	1101	-	.	ID="RND-1_FAMILY-117";TEgroup="ctg_412%7CRND-1_FAMILY-117%7C1";Tend="1234";Tstart="948";shortTE="F";uid="baa94248-dc31-4d22-b63c-9359701cf7d7"
WOFM01000472.1	RepeatMasker	LTR/Gypsy	2109105	2109676	3303	-	.	ID="RND-1_FAMILY-118";Tend="2132";Tstart="1505";shortTE="F";uid="d8c129a5-85e3-4ac1-85c6-45c94a1419d3"
WOFM01000472.1	RepeatMasker	DNA/Sola-1	3365231	3365348	575	-	.	ID="RND-5_FAMILY-148";Tend="1043";Tstart="932";shortTE="F";uid="d87718be-daf7-4b81-8286-885ad5b60640"
WOFM01000472.1	RepeatMasker	Unknown	2648349	2648936	1148	-	.	ID="RND-4_FAMILY-2537";Tend="1695";Tstart="937";shortTE="F";uid="e6ba5da2-8773-48c3-a6ee-a3cf855c6ef8"
WOFM01000472.1	RepeatMasker	LTR/Pao	3822509	3822712	1526	-	.	ID="RND-6_FAMILY-2787";Tend="872";Tstart="672";shortTE="F";uid="647f02d9-95d6-4036-97c2-b04b3b5a3b23"
WOFM01000472.1	RepeatMasker	DNA/Academ-1	1994408	1994787	835	-	.	ID="RND-1_FAMILY-579";TEgroup="ctg_412%7CRND-1_FAMILY-579%7C1";Tend="1061";Tstart="793";shortTE="F";uid="14c1c080-6e86-4aac-af14-6a01e502d2e2"
WOFM01000472.1	RepeatMasker	Unknown	1063201	1063666	1288	-	.	ID="RND-4_FAMILY-754";Tend="1368";Tstart="951";shortTE="F";uid="f847e8e1-2f75-4c2b-ae8e-26f05c03fb75"
WOFM01000472.1	RepeatMasker	Unknown	3829531	3829794	1970	-	.	ID="RND-1_FAMILY-865";Tend="1221";Tstart="958";shortTE="F";uid="78e8bf40-8b26-455a-9887-7886381f3320"
WOFM01000472.1	RepeatMasker	Unknown	2945936	2946099	519	-	.	ID="RND-5_FAMILY-1463";Tend="1388";Tstart="1234";shortTE="F";uid="4762bdc5-1434-4e4e-a671-a9a936b20f83"
WOFM01000472.1	RepeatMasker	Unknown	879021	879427	1781	-	.	ID="RND-1_FAMILY-607";Tend="1819";Tstart="1423";shortTE="F";uid="9b8e6c39-9978-4e23-8713-7d8fca4c755c"
WOFM01000472.1	RepeatMasker	LTR/Copia	1285043	1286036	2246	-	.	ID="RND-6_FAMILY-1429";Tend="6975";Tstart="5964";shortTE="F";uid="45a9f76b-4749-4e89-9f63-1881f55fa7ff"
WOFM01000472.1	RepeatMasker	Unknown	772992	773520	1759	-	.	ID="RND-1_FAMILY-258";Tend="1697";Tstart="1163";shortTE="F";uid="5aca0ef3-63d8-4472-aad3-d132bd0626fb"
WOFM01000472.1	RepeatMasker	DNA/Academ-1	299417	299606	902	-	.	ID="RND-1_FAMILY-579";Tend="1666";Tstart="1472";shortTE="F";uid="c8213acb-e60b-48b3-8441-89c2dfe2a118"
WOFM01000472.1	RepeatMasker	LTR/Gypsy	1196128	1196368	1951	-	.	ID="RND-1_FAMILY-83";Tend="1533";Tstart="1290";shortTE="F";uid="835b98e5-1f52-48f1-8624-83268877d11e"
WOFM01000472.1	RepeatMasker	Unknown	278506	279021	2603	-	.	ID="RND-4_FAMILY-3345";Tend="1479";Tstart="912";shortTE="F";uid="9ea88b30-1f86-4562-be9b-7e53f76d39a2"
WOFM01000472.1	RepeatMasker	Unknown	2608610	2609292	2083	-	.	ID="RND-1_FAMILY-705";Tend="1590";Tstart="909";shortTE="F";uid="6377180a-15e8-4232-8235-9078303159ab"
WOFM01000472.1	RepeatMasker	LTR/Gypsy	3969218	3969606	1351	-	.	ID="RND-6_FAMILY-550";Tend="1169";Tstart="740";shortTE="F";uid="3f299e9a-a416-4602-ada5-5fea9db81a85"
WOFM01000472.1	RepeatMasker	Unknown	956272	956491	543	-	.	ID="RND-5_FAMILY-4056";Tend="1504";Tstart="1250";shortTE="F";uid="53b7bbea-0592-4931-965d-2bedd93052e4"
WOFM01000472.1	RepeatMasker	RC/Helitron	3461016	3461201	432	-	.	ID="RND-1_FAMILY-1113";Tend="1626";Tstart="1432";shortTE="F";uid="a9ad0556-2242-4107-94bf-fb77b98e1e34"
WOFM01000472.1	RepeatMasker	Unknown	314189	314475	1512	-	.	ID="RND-1_FAMILY-251";Tend="1229";Tstart="902";shortTE="F";uid="06be6375-9af8-4660-830f-0b44c10e902a"
WOFM01000472.1	RepeatMasker	DNA/hAT-Tip100	1024577	1024755	754	-	.	ID="RND-4_FAMILY-959";Tend="1274";Tstart="1097";shortTE="F";uid="c138b484-0084-4017-99ba-b05102c05122"
WOFM01000472.1	RepeatMasker	Unknown	4126916	4127667	1892	-	.	ID="RND-6_FAMILY-348";TEgroup="ctg_412%7CRND-6_FAMILY-348%7C1";Tend="1972";Tstart="404";shortTE="F";uid="775f7e26-2090-4139-bdd1-dd866118489f"
WOFM01000472.1	RepeatMasker	DNA/Crypton-I	4154896	4155084	988	-	.	ID="RND-1_FAMILY-846";Tend="1128";Tstart="889";shortTE="F";uid="a4a598e9-cd2d-4bf6-a14f-3a050a1ade6c"
WOFM01000472.1	RepeatMasker	LTR/Gypsy	3537336	3537998	5441	-	.	ID="RND-6_FAMILY-42";Tend="8906";Tstart="8241";shortTE="F";uid="09cbe14e-93a8-42de-a925-07683c43d569"
WOFM01000472.1	RepeatMasker	Unknown	3706768	3707654	5192	-	.	ID="RND-3_FAMILY-391";Tend="1799";Tstart="896";shortTE="F";uid="b6d5c968-d2bc-4ebc-b7c9-3a98a57aa8d5"
WOFM01000472.1	RepeatMasker	RC/Helitron	3886361	3886907	1888	-	.	ID="RND-1_FAMILY-232";Tend="1349";Tstart="862";shortTE="F";uid="4cc06cf6-e98d-4f59-aeba-50e3b8077279"
WOFM01000472.1	RepeatMasker	LTR/Copia	915564	915696	440	-	.	ID="RND-4_FAMILY-551";Tend="3330";Tstart="3204";shortTE="F";uid="8eb89ef0-959f-459f-bebb-62166d4f7591"
WOFM01000472.1	RepeatMasker	Unknown	3694938	3696024	2442	-	.	ID="RND-4_FAMILY-527";Tend="1790";Tstart="640";shortTE="F";uid="944c3223-7102-497e-9e50-91f5084d1407"
WOFM01000472.1	RepeatMasker	DNA/MULE-MuDR	3902722	3903447	4296	-	.	ID="RND-6_FAMILY-6114";Tend="1673";Tstart="959";shortTE="F";uid="443b8980-9f58-4a9a-ba96-f81e95eb6bef"
WOFM01000472.1	RepeatMasker	Unknown	2196330	2196628	839	-	.	ID="RND-5_FAMILY-2558";Tend="1213";Tstart="905";shortTE="F";uid="49d3b410-7cd9-4a28-8b4f-97a149f58eab"
WOFM01000472.1	RepeatMasker	Unknown	427503	427881	1826	-	.	ID="RND-1_FAMILY-695";Tend="1369";Tstart="994";shortTE="F";uid="9d3cdae0-e777-4500-819f-2fe055a09e88"
WOFM01000472.1	RepeatMasker	DNA/Crypton-I	4206904	4207265	1887	-	.	ID="RND-1_FAMILY-240";Tend="1467";Tstart="1121";shortTE="F";uid="ddbaf42e-4007-406d-ac7b-8b888856a05c"
WOFM01000472.1	RepeatMasker	LTR/Gypsy	1279003	1280044	7621	-	.	ID="RND-1_FAMILY-535";Tend="1775";Tstart="733";shortTE="F";uid="269d1711-6a64-4c5d-86bb-a997224c7422"
WOFM01000472.1	RepeatMasker	Unknown	1639592	1640161	4019	-	.	ID="RND-5_FAMILY-141";Tend="1524";Tstart="950";shortTE="F";uid="83c213b9-0750-4527-9d63-390ea2b94a64"
WOFM01000472.1	RepeatMasker	Unknown	4172165	4172361	855	-	.	ID="RND-6_FAMILY-2382";Tend="1660";Tstart="1462";shortTE="F";uid="32d82206-894f-4ed6-a1cf-1852179eade7"
WOFM01000472.1	RepeatMasker	Unknown	3967052	3967824	4506	-	.	ID="RND-6_FAMILY-6069";Tend="1818";Tstart="980";shortTE="F";uid="1bf82032-80de-4414-b393-91f339422804"
WOFM01000472.1	RepeatMasker	LTR/Gypsy	3931806	3936902	44804	-	.	ID="RND-1_FAMILY-635";Tend="5784";Tstart="707";shortTE="F";uid="cca84fec-0d90-47f0-b4f9-07b9d5aac975"
WOFM01000472.1	RepeatMasker	LTR	1074050	1074482	604	-	.	ID="RND-5_FAMILY-828";Tend="1312";Tstart="879";shortTE="F";uid="48ac6897-2b81-4400-a062-daf22fbc6c54"
WOFM01000472.1	RepeatMasker	LTR/Gypsy	2361821	2362066	1023	-	.	ID="RND-6_FAMILY-789";Tend="8715";Tstart="8469";shortTE="F";uid="38287b08-af07-4636-a415-443a0bc190e8"
WOFM01000472.1	RepeatMasker	Unknown	1560502	1560812	1830	-	.	ID="RND-5_FAMILY-749";Tend="1154";Tstart="845";shortTE="F";uid="8474aeba-27af-437c-9231-7243f442a734"
WOFM01000472.1	RepeatMasker	Unknown	4242001	4242347	806	-	.	ID="RND-1_FAMILY-370";Tend="1346";Tstart="992";shortTE="F";uid="bc168f02-caa6-40f8-84b2-447a4d54d72f"
WOFM01000472.1	RepeatMasker	LTR/Gypsy	2907044	2907262	1065	-	.	ID="RND-5_FAMILY-1723";Tend="6975";Tstart="6783";shortTE="F";uid="bf36d5c1-0685-4f60-be0b-b63b9b9b1302"
WOFM01000472.1	RepeatMasker	Unknown	246487	247048	3851	-	.	ID="RND-5_FAMILY-3774";Tend="2050";Tstart="1495";shortTE="F";uid="78347d34-bc96-47cf-925e-238f4c08a2ad"
WOFM01000472.1	RepeatMasker	DNA/Crypton-I	942811	943156	991	-	.	ID="RND-6_FAMILY-1565";Tend="3267";Tstart="2956";shortTE="F";uid="7615b163-f060-4ac5-bd2f-166acbc7028a"
WOFM01000472.1	RepeatMasker	Unknown	3218682	3218784	433	-	.	ID="RND-5_FAMILY-268";Tend="1057";Tstart="962";shortTE="F";uid="56129522-8f78-4651-846f-39101aa10f15"
WOFM01000472.1	RepeatMasker	LTR/Gypsy	3334374	3338038	24771	-	.	ID="RND-1_FAMILY-378";TEgroup="ctg_412%7CRND-1_FAMILY-378%7C1";Tend="11416";Tstart="1100";shortTE="F";uid="b3281cd1-0c46-445c-848a-b43c9d30652f"
WOFM01000472.1	RepeatMasker	DNA/Crypton-I	2791647	2791956	1911	-	.	ID="RND-4_FAMILY-531";Tend="1365";Tstart="1057";shortTE="F";uid="7f8af389-f617-4396-aa05-4403a63d95fd"
WOFM01000472.1	RepeatMasker	DNA/Crypton-I	3719050	3719193	907	-	.	ID="RND-1_FAMILY-337";Tend="1066";Tstart="921";shortTE="F";uid="e6132cc8-64fa-4224-90c3-4632d840b6b6"
WOFM01000472.1	RepeatMasker	Unknown	1437943	1438310	2554	-	.	ID="RND-6_FAMILY-7659";Tend="1256";Tstart="899";shortTE="F";uid="0d469104-8e94-4d28-8147-cfb4d0f0c495"
WOFM01000472.1	RepeatMasker	LTR/Gypsy	919142	919289	518	-	.	ID="GYPSY-24_DEL-I";Tend="2742";Tstart="2599";shortTE="F";uid="24e151a3-7da5-4edf-be51-07bcac4f4993"
WOFM01000472.1	RepeatMasker	LTR/Gypsy	2557595	2558069	2212	-	.	ID="RND-5_FAMILY-1723";Tend="492";Tstart="16";shortTE="F";uid="33f6f43e-9d98-46f1-b606-dc32e16d5109"
WOFM01000472.1	RepeatMasker	Unknown	1457504	1457631	823	-	.	ID="RND-1_FAMILY-402";Tend="1043";Tstart="917";shortTE="F";uid="037e52c1-9ab6-4c28-ac05-61a523818333"
WOFM01000472.1	RepeatMasker	Unknown	2511170	2511364	607	-	.	ID="RND-6_FAMILY-1076";Tend="2727";Tstart="2531";shortTE="F";uid="d4d8a220-2f68-407e-a216-709650b45ed4"
WOFM01000472.1	RepeatMasker	Unknown	415780	416006	1262	-	.	ID="RND-4_FAMILY-2443";Tend="1194";Tstart="942";shortTE="F";uid="92680b57-18f5-46ec-819d-ac8287721e2c"
WOFM01000472.1	RepeatMasker	Unknown	1252751	1252905	553	-	.	ID="RND-4_FAMILY-9";Tend="2501";Tstart="2347";shortTE="F";uid="d0e5c89d-2cd5-48fa-ba92-0673a810bcaa"
WOFM01000472.1	RepeatMasker	Unknown	3702302	3703327	458	-	.	ID="RND-4_FAMILY-454";TEgroup="ctg_412%7CRND-4_FAMILY-454%7C5";Tend="2280";Tstart="658";shortTE="F";uid="661fd4fc-ec5c-447d-b01d-cce424629beb"
WOFM01000472.1	RepeatMasker	Unknown	1529508	1529660	779	-	.	ID="RND-5_FAMILY-784";Tend="1648";Tstart="1497";shortTE="F";uid="47b01e7a-4af9-458d-9acc-30994e51db0a"
WOFM01000472.1	RepeatMasker	Unknown	1031827	1031965	2413	-	.	ID="RND-4_FAMILY-84";Tend="1809";Tstart="900";shortTE="F";uid="7b484b2d-4156-42c6-972f-d7fa94fbb79f"
WOFM01000472.1	RepeatMasker	Unknown	2963298	2963985	4725	-	.	ID="RND-4_FAMILY-746";Tend="1631";Tstart="939";shortTE="F";uid="4268584d-3ca3-4a02-b3c0-b93440712d04"
WOFM01000472.1	RepeatMasker	Unknown	2296943	2297199	755	-	.	ID="RND-5_FAMILY-90";Tend="978";Tstart="720";shortTE="F";uid="c9581b83-64e2-45b8-982f-ab04b2c17e9e"
WOFM01000472.1	RepeatMasker	DNA/Academ-1	1483372	1483819	1712	-	.	ID="RND-6_FAMILY-1298";Tend="1389";Tstart="968";shortTE="F";uid="2cc1660f-0a2b-46a6-9344-c1ad990a7abe"
WOFM01000472.1	RepeatMasker	Unknown	488501	488854	2834	-	.	ID="RND-1_FAMILY-370";Tend="1349";Tstart="982";shortTE="F";uid="f741a0ba-03db-4685-9dd7-906dc8593e6d"
WOFM01000472.1	RepeatMasker	Unknown	2490749	2491116	805	-	.	ID="RND-1_FAMILY-26";Tend="1272";Tstart="895";shortTE="F";uid="1d6d5cad-b502-4796-a9b4-4f0c1df8fd37"
WOFM01000472.1	RepeatMasker	LTR/Copia	1497396	1499996	13227	-	.	ID="RND-1_FAMILY-68";Tend="3239";Tstart="568";shortTE="F";uid="8c948220-9c83-4603-b5f4-b218555e1335"
WOFM01000472.1	RepeatMasker	Unknown	540088	541088	2681	-	.	ID="RND-1_FAMILY-638";Tend="1962";Tstart="964";shortTE="F";uid="5090bfc7-eef2-430d-af3f-b64c2467089e"
WOFM01000472.1	RepeatMasker	Unknown	327567	328017	3133	-	.	ID="RND-5_FAMILY-1463";Tend="1386";Tstart="938";shortTE="F";uid="bb4300a3-a550-4144-8ec6-6f00287442ee"
WOFM01000472.1	RepeatMasker	Unknown	1944375	1944617	1336	-	.	ID="RND-1_FAMILY-720";Tend="1206";Tstart="947";shortTE="F";uid="298c90fd-98ad-4e5c-b1c3-d95d5ae084f7"
WOFM01000472.1	RepeatMasker	DNA/TcMar-Fot1	265570	265863	1512	-	.	ID="RND-1_FAMILY-574";Tend="1891";Tstart="1598";shortTE="F";uid="551eaba4-c149-4e2b-99ca-a733c5896105"
WOFM01000472.1	RepeatMasker	Unknown	548264	549792	10208	-	.	ID="RND-1_FAMILY-871";Tend="2322";Tstart="801";shortTE="F";uid="8f10263f-56ae-4fab-b764-81a0c4e6e855"
WOFM01000472.1	RepeatMasker	Unknown	1798472	1798603	583	-	.	ID="RND-1_FAMILY-383";Tend="1064";Tstart="933";shortTE="F";uid="4539c708-e88d-4be4-a118-471e019cd431"
WOFM01000472.1	RepeatMasker	DNA/CMC-Chapaev-3	3607043	3607843	3171	-	.	ID="RND-5_FAMILY-3365";Tend="2547";Tstart="1759";shortTE="F";uid="686978b3-9ac0-4f4c-8fa5-617e97e0a0a9"
WOFM01000472.1	RepeatMasker	DNA/TcMar-Fot1	457663	458058	2684	-	.	ID="RND-1_FAMILY-489";Tend="1867";Tstart="1466";shortTE="F";uid="172a4410-c112-41ec-964f-b957a87eeaa0"
WOFM01000472.1	RepeatMasker	DNA/TcMar-Mariner	485857	486007	614	-	.	ID="RND-6_FAMILY-9025";Tend="1533";Tstart="1376";shortTE="F";uid="44e118bd-4707-4097-8f3c-c1e9664c8d4e"
WOFM01000472.1	RepeatMasker	Unknown	1518675	1518966	1974	-	.	ID="RND-1_FAMILY-48";Tend="1929";Tstart="1639";shortTE="F";uid="32a5165a-2ced-42de-bc8d-be4464b9b5bc"
WOFM01000472.1	RepeatMasker	Unknown	582158	582760	1257	-	.	ID="RND-5_FAMILY-830";Tend="1457";Tstart="932";shortTE="F";uid="2e7caadc-0a09-481f-8616-b25740098c43"
WOFM01000472.1	RepeatMasker	Unknown	1354899	1355083	890	-	.	ID="RND-1_FAMILY-317";Tend="1094";Tstart="912";shortTE="F";uid="3269b646-1c7d-4837-8689-1c696f560785"
WOFM01000472.1	RepeatMasker	Unknown	2743378	2744004	3936	-	.	ID="RND-1_FAMILY-826";Tend="1711";Tstart="1080";shortTE="F";uid="c439c177-ea9a-4ab6-8d76-4c1b3e87ee7a"
WOFM01000472.1	RepeatMasker	Unknown	141235	142017	4384	-	.	ID="RND-4_FAMILY-1722";Tend="1321";Tstart="549";shortTE="F";uid="518d1cd5-79c0-44df-8e6a-099c06217122"
WOFM01000472.1	RepeatMasker	DNA/TcMar-m44	469942	470289	1389	-	.	ID="RND-1_FAMILY-929";Tend="1333";Tstart="1006";shortTE="F";uid="75c33268-ce85-4227-b29e-def93b5e2b77"
WOFM01000472.1	RepeatMasker	Unknown	660164	660645	1033	-	.	ID="RND-1_FAMILY-70";TEgroup="ctg_412%7CRND-1_FAMILY-70%7C1";Tend="1170";Tstart="991";shortTE="F";uid="b763f19c-a343-4eee-ae47-13c34de5b0f6"
WOFM01000472.1	RepeatMasker	Unknown	2121921	2122178	693	-	.	ID="RND-1_FAMILY-117";Tend="1225";Tstart="950";shortTE="F";uid="bbb35c77-b3f4-466c-8645-18c139b05f62"
WOFM01000472.1	RepeatMasker	DNA	3400460	3400592	737	-	.	ID="RND-5_FAMILY-3205";Tend="1228";Tstart="1097";shortTE="F";uid="02c58ad2-b3a0-47a8-a031-9b665cc7e65d"
WOFM01000472.1	RepeatMasker	Unknown	2609506	2609802	953	-	.	ID="RND-6_FAMILY-4106";Tend="2938";Tstart="2625";shortTE="F";uid="ad0391ca-192a-4edf-a0f6-424a29e0f7de"
WOFM01000472.1	RepeatMasker	DNA	2775475	2775825	2644	-	.	ID="RND-1_FAMILY-560";Tend="1286";Tstart="946";shortTE="F";uid="16493201-e5c3-482e-bf2a-33671c63681e"
WOFM01000472.1	RepeatMasker	Unknown	3498179	3498478	893	-	.	ID="RND-1_FAMILY-75";Tend="1314";Tstart="963";shortTE="F";uid="bd520eb4-3844-42a6-96e2-70cf3bb6f3da"
WOFM01000472.1	RepeatMasker	LINE/L2	459725	459892	509	-	.	ID="L2-10_HMEL";TEgroup="ctg_412%7CL2-10_HMEL%7C1";Tend="2190";Tstart="2043";shortTE="T";uid="c05a631c-95b7-489b-86f4-3f9297f88935"
WOFM01000472.1	RepeatMasker	DNA/TcMar-Mariner	176577	176760	580	-	.	ID="RND-5_FAMILY-138";Tend="2152";Tstart="1969";shortTE="F";uid="0cc3112b-beb9-40a0-93da-b1c14f846047"
WOFM01000472.1	RepeatMasker	DNA	985991	986140	1070	-	.	ID="RND-5_FAMILY-4767";Tend="1050";Tstart="895";shortTE="F";uid="8205b828-d375-4f7c-80da-e06f08eb6250"
WOFM01000472.1	RepeatMasker	Unknown	3722866	3723074	1071	-	.	ID="RND-5_FAMILY-830";Tend="1460";Tstart="1257";shortTE="F";uid="dd7e7e30-a69a-41cf-af9a-0f035e528ef4"
WOFM01000472.1	RepeatMasker	Unknown	1456253	1456505	1423	-	.	ID="RND-4_FAMILY-2443";Tend="1197";Tstart="954";shortTE="F";uid="bcbd136d-4f41-4bb3-89ae-aa21b9ac980d"
WOFM01000472.1	RepeatMasker	Unknown	489739	489894	731	-	.	ID="RND-4_FAMILY-128";Tend="1393";Tstart="1227";shortTE="F";uid="c1be0e2d-146b-47f4-99d0-a81d587f2d13"
WOFM01000472.1	RepeatMasker	DNA/CMC-Transib	531906	532051	843	-	.	ID="RND-4_FAMILY-1691";Tend="1301";Tstart="1154";shortTE="F";uid="05ed11e9-e6d9-4536-b180-8a06e5cb7fa5"
WOFM01000472.1	RepeatMasker	DNA/hAT-Ac	2993080	2993858	2584	-	.	ID="RND-6_FAMILY-1078";Tend="1483";Tstart="731";shortTE="F";uid="e37716e2-45c2-4960-ab5e-bdd3b3c1f9ce"
WOFM01000472.1	RepeatMasker	Unknown	1732452	1732744	2396	-	.	ID="RND-6_FAMILY-2186";Tend="1073";Tstart="771";shortTE="F";uid="ebba1d7f-3ed1-4911-90fe-8c1c4d1e2fc2"
WOFM01000472.1	RepeatMasker	Unknown	2051719	2052264	2865	-	.	ID="RND-1_FAMILY-198";Tend="1481";Tstart="936";shortTE="F";uid="66210e96-b85c-46ea-9f26-abfe9f71761e"
WOFM01000472.1	RepeatMasker	Unknown	3931456	3931661	1184	-	.	ID="RND-5_FAMILY-647";Tend="1211";Tstart="1007";shortTE="F";uid="f40310c7-7d1a-433a-9896-bdedff559432"
WOFM01000472.1	RepeatMasker	Unknown	2938428	2938555	615	-	.	ID="RND-4_FAMILY-1923";Tend="1276";Tstart="1148";shortTE="F";uid="a5b7181f-98cf-4e46-997e-2e1cdd06b7d1"
WOFM01000472.1	RepeatMasker	Unknown	3772103	3772541	2348	-	.	ID="RND-1_FAMILY-159";Tend="1580";Tstart="1115";shortTE="F";uid="8b053936-076c-4b13-8ccd-064790c0f6a2"
WOFM01000472.1	RepeatMasker	Unknown	269065	269226	806	-	.	ID="RND-5_FAMILY-1089";Tend="1308";Tstart="1152";shortTE="F";uid="c1d66e97-2724-4d79-993a-240477d6241e"
WOFM01000472.1	RepeatMasker	Unknown	961492	961646	460	-	.	ID="RND-1_FAMILY-2";Tend="857";Tstart="697";shortTE="F";uid="cccc20ad-4b03-48ab-952e-e8d95c7cb4d8"
WOFM01000472.1	RepeatMasker	Unknown	3778079	3778609	953	-	.	ID="RND-5_FAMILY-104";Tend="1610";Tstart="996";shortTE="F";uid="82c89985-dbbf-427b-9fdf-e01c1f8e6d20"
WOFM01000472.1	RepeatMasker	Unknown	595891	596673	4041	-	.	ID="RND-4_FAMILY-754";Tend="1741";Tstart="824";shortTE="F";uid="d4176a18-043c-4425-a182-7d5bea79057c"
WOFM01000472.1	RepeatMasker	DNA/Crypton-I	4237617	4237841	501	-	.	ID="RND-4_FAMILY-334";Tend="1679";Tstart="1393";shortTE="F";uid="9bcd674e-2f07-400d-9f36-756c5c06cac7"
WOFM01000472.1	RepeatMasker	DNA/TcMar-Tigger	1523270	1523433	719	-	.	ID="RND-4_FAMILY-740";Tend="1476";Tstart="1316";shortTE="F";uid="efd4dc8f-4cf6-41a4-bfdc-44ce0b32e425"
WOFM01000472.1	RepeatMasker	Unknown	780955	781114	1042	-	.	ID="RND-1_FAMILY-26";Tend="1071";Tstart="912";shortTE="F";uid="229a9b6b-29b3-43c6-a166-6e6fc0bcc3e4"
WOFM01000472.1	RepeatMasker	Unknown	2828440	2828549	441	-	.	ID="RND-6_FAMILY-357";Tend="1935";Tstart="1826";shortTE="F";uid="eef1ff52-1b34-47c5-bbd8-15766b7687e7"
WOFM01000472.1	RepeatMasker	RC/Helitron	3585140	3585570	2386	-	.	ID="RND-4_FAMILY-1280";Tend="1960";Tstart="1491";shortTE="F";uid="1a29b8f4-929d-42a1-8d61-0c554210a21e"
WOFM01000472.1	RepeatMasker	DNA/TcMar-Tc4	832719	833852	7809	-	.	ID="RND-1_FAMILY-520";Tend="1947";Tstart="830";shortTE="F";uid="d233e5fe-b6a1-4a04-8952-3787d08e5527"
WOFM01000472.1	RepeatMasker	Unknown	1522389	1522610	796	-	.	ID="RND-1_FAMILY-553";Tend="5191";Tstart="4975";shortTE="F";uid="f51f77b2-d947-4660-b329-74a76f0c07cf"
WOFM01000472.1	RepeatMasker	Unknown	4040711	4041026	1954	-	.	ID="RND-1_FAMILY-377";Tend="1302";Tstart="974";shortTE="F";uid="6bda934b-586b-42b1-8c8b-51ca3c4d71d9"
WOFM01000472.1	RepeatMasker	Unknown	3421890	3422114	730	-	.	ID="RND-4_FAMILY-237";Tend="1709";Tstart="1486";shortTE="F";uid="f6ff30f8-4c60-49ee-8121-3560f0b31417"
WOFM01000472.1	RepeatMasker	Unknown	4118486	4118701	1153	-	.	ID="RND-6_FAMILY-9161";Tend="1578";Tstart="1369";shortTE="F";uid="e0edf3ba-8999-4d17-a459-2e91ef4dc857"
WOFM01000472.1	RepeatMasker	Unknown	3400677	3401795	7111	-	.	ID="RND-1_FAMILY-941";Tend="1922";Tstart="794";shortTE="F";uid="d622a73b-6602-4666-b008-d417887db73d"
WOFM01000472.1	RepeatMasker	Unknown	3282719	3283187	3187	-	.	ID="RND-6_FAMILY-5387";Tend="1422";Tstart="973";shortTE="F";uid="a37a941c-d3f3-4e55-a492-547fd669741f"
WOFM01000472.1	RepeatMasker	Unknown	907074	907401	2087	-	.	ID="RND-1_FAMILY-377";Tend="1296";Tstart="963";shortTE="F";uid="222b8b89-39e9-48d8-8a73-0f95d386bf61"
WOFM01000472.1	RepeatMasker	Unknown	2484341	2484459	454	-	.	ID="RND-1_FAMILY-10";Tend="1120";Tstart="1003";shortTE="F";uid="51675994-6907-4cba-9c5c-439a9af243bd"
WOFM01000472.1	RepeatMasker	LINE/R2-NeSL	1462768	1462908	784	-	.	ID="RND-3_FAMILY-38";Tend="1084";Tstart="949";shortTE="F";uid="0dd96d7b-f802-486f-8d0c-fe09cfdc86ee"
WOFM01000472.1	RepeatMasker	Unknown	1821843	1822339	1939	-	.	ID="RND-5_FAMILY-3774";Tend="1219";Tstart="721";shortTE="F";uid="8b515883-0dbb-4b33-9e63-4b7e044999c9"
WOFM01000472.1	RepeatMasker	LTR/Pao	4101479	4101985	3193	-	.	ID="RND-1_FAMILY-28";Tend="1432";Tstart="926";shortTE="F";uid="04bcc4a0-f24a-4646-92b3-a6bca471e1ee"
WOFM01000472.1	RepeatMasker	DNA	1647678	1647837	1084	-	.	ID="RND-5_FAMILY-4767";Tend="1043";Tstart="886";shortTE="F";uid="5315ee91-0c39-4a17-88cf-d98e728f5f87"
WOFM01000472.1	RepeatMasker	Unknown	3923816	3924035	859	-	.	ID="RND-1_FAMILY-117";Tend="1228";Tstart="994";shortTE="F";uid="1e3144d7-442d-4474-9f46-cd81d5556cc0"
WOFM01000472.1	RepeatMasker	LTR/Gypsy	2037189	2038405	3292	-	.	ID="RND-4_FAMILY-463";Tend="7054";Tstart="5810";shortTE="F";uid="c0685b13-b3cb-4451-a94b-89fd676f9806"
WOFM01000472.1	RepeatMasker	Unknown	1162838	1163118	1019	-	.	ID="RND-5_FAMILY-4056";Tend="1421";Tstart="982";shortTE="F";uid="1667a52e-c796-4641-ae6b-f4dfcd0cc052"
WOFM01000472.1	RepeatMasker	DNA	1345746	1346485	3143	-	.	ID="RND-1_FAMILY-134";Tend="1571";Tstart="923";shortTE="F";uid="9d26213f-caf2-4be7-ad02-ebd5ba9dd9b2"
WOFM01000472.1	RepeatMasker	DNA	2525699	2525848	935	-	.	ID="RND-5_FAMILY-3205";Tend="1228";Tstart="1081";shortTE="F";uid="a05d94ed-26f3-4600-8b38-d35493c3d227"
WOFM01000472.1	RepeatMasker	Unknown	3516871	3517061	495	-	.	ID="RND-3_FAMILY-291";Tend="1203";Tstart="969";shortTE="F";uid="2756b81b-4294-4e2e-a64b-7cbec602dd8a"
WOFM01000472.1	RepeatMasker	Unknown	1102945	1103223	1466	-	.	ID="RND-6_FAMILY-3099";Tend="1231";Tstart="955";shortTE="F";uid="7498b16b-95ac-4e47-8779-99110289c7ab"
WOFM01000472.1	RepeatMasker	Unknown	3972948	3973373	2266	-	.	ID="RND-1_FAMILY-814";Tend="1227";Tstart="813";shortTE="F";uid="df60bfd3-8426-4398-a5f6-331cb67269b5"
WOFM01000472.1	RepeatMasker	DNA/Maverick	546558	547079	1917	-	.	ID="RND-5_FAMILY-927";Tend="1382";Tstart="939";shortTE="F";uid="ac810908-4bba-450a-95da-7a923a862dd4"
WOFM01000472.1	RepeatMasker	Unknown	3017934	3018399	2367	-	.	ID="RND-6_FAMILY-7056";Tend="1410";Tstart="904";shortTE="F";uid="bfff9d8d-e6c8-412d-95c2-67102624cf06"
WOFM01000472.1	RepeatMasker	Unknown	1732906	1733477	4602	-	.	ID="RND-5_FAMILY-677";Tend="1532";Tstart="951";shortTE="F";uid="6d26002d-281f-438f-b457-c447b879816e"
WOFM01000472.1	RepeatMasker	Unknown	1841034	1841384	2532	-	.	ID="RND-4_FAMILY-231";Tend="1338";Tstart="980";shortTE="F";uid="ed182ebe-f262-4f49-a0cf-079e8af7cd2a"
WOFM01000472.1	RepeatMasker	Unknown	1524119	1524431	1708	-	.	ID="RND-1_FAMILY-721";Tend="1192";Tstart="892";shortTE="F";uid="5d4e043f-ea68-4e76-8370-85ec0eadb503"
WOFM01000472.1	RepeatMasker	Unknown	2846571	2847057	2330	-	.	ID="RND-1_FAMILY-755";Tend="1752";Tstart="1250";shortTE="F";uid="811c5e0d-59b2-4343-88c6-fee5b38c40a4"
WOFM01000472.1	RepeatMasker	Unknown	2545219	2545883	3091	-	.	ID="RND-5_FAMILY-195";Tend="1545";Tstart="837";shortTE="F";uid="f6d15534-0020-4c54-b2a9-9beff919712b"
WOFM01000472.1	RepeatMasker	Unknown	2646435	2646779	2023	-	.	ID="RND-1_FAMILY-377";Tend="1300";Tstart="963";shortTE="F";uid="b5b57cf8-b5df-46ff-86c8-a0727da3e04d"
WOFM01000472.1	RepeatMasker	Unknown	2004488	2004840	2151	-	.	ID="RND-6_FAMILY-1914";Tend="1097";Tstart="739";shortTE="F";uid="d6c1b664-09dc-4c31-8744-3a2b61f327c3"
WOFM01000472.1	RepeatMasker	Unknown	175201	175401	595	-	.	ID="RND-5_FAMILY-2675";Tend="1213";Tstart="1013";shortTE="F";uid="9046d509-82ee-4a62-aabd-7c86d16cba62"
WOFM01000472.1	RepeatMasker	DNA/TcMar-Tigger	4092327	4092794	2449	-	.	ID="RND-4_FAMILY-568";Tend="1357";Tstart="862";shortTE="F";uid="aa4dec7c-ec87-4d98-b8b1-b0ce31ae6262"
WOFM01000472.1	RepeatMasker	DNA/TcMar-Tigger	3563820	3564320	3089	-	.	ID="RND-4_FAMILY-568";Tend="1363";Tstart="862";shortTE="F";uid="c655b41e-dabb-401e-a6d8-e2567e4bb276"
WOFM01000472.1	RepeatMasker	Unknown	4154344	4154893	4119	-	.	ID="RND-1_FAMILY-424";Tend="4440";Tstart="3881";shortTE="F";uid="e08dc1a2-1fe2-49cf-91f4-3bd6b8fc65b5"
WOFM01000472.1	RepeatMasker	Unknown	911393	911576	518	-	.	ID="RND-1_FAMILY-264";Tend="1122";Tstart="952";shortTE="F";uid="dfe8ec8f-bea1-4302-a091-b2c6a63a492a"
WOFM01000472.1	RepeatMasker	Unknown	2275965	2277790	10802	-	.	ID="RND-1_FAMILY-313";Tend="2720";Tstart="844";shortTE="F";uid="9071fcc1-1f80-451b-94a4-9a661e60f37f"
WOFM01000472.1	RepeatMasker	Unknown	2985942	2986482	1189	-	.	ID="RND-1_FAMILY-10";Tend="1481";Tstart="966";shortTE="F";uid="529e4e9e-3c71-4b0b-8b64-fada1233e8ef"
WOFM01000472.1	RepeatMasker	DNA/hAT-Tip100	1667980	1668181	400	-	.	ID="RND-4_FAMILY-1429";TEgroup="ctg_412%7CRND-4_FAMILY-1429%7C3";Tend="1228";Tstart="922";shortTE="T";uid="34c83e80-663a-44c1-a73a-022fc0b7c8e9"
WOFM01000472.1	RepeatMasker	DNA/Crypton-I	4029713	4030252	3179	-	.	ID="RND-1_FAMILY-254";Tend="1492";Tstart="943";shortTE="F";uid="bf36815f-a358-4b28-98e7-711201df9921"
WOFM01000472.1	RepeatMasker	Unknown	2129830	2130047	919	-	.	ID="RND-4_FAMILY-305";Tend="1151";Tstart="907";shortTE="F";uid="16f817c2-0c45-4072-a727-0b70d31a3ccd"
WOFM01000472.1	RepeatMasker	Unknown	1390844	1391223	411	-	.	ID="RND-1_FAMILY-328";TEgroup="ctg_412%7CRND-1_FAMILY-328%7C1";Tend="1290";Tstart="942";shortTE="F";uid="afa81783-802a-4136-a446-3b737d750378"
WOFM01000472.1	RepeatMasker	Unknown	2422001	2422207	1133	-	.	ID="RND-5_FAMILY-1076";Tend="1086";Tstart="876";shortTE="F";uid="6b73fa37-71b2-4fc6-a4d1-c98dc0f2d4c7"
WOFM01000472.1	RepeatMasker	Unknown	2218078	2218276	989	-	.	ID="RND-1_FAMILY-75";Tend="1125";Tstart="966";shortTE="F";uid="06b142c7-3d25-48e9-8825-3724290aaaa5"
WOFM01000472.1	RepeatMasker	Unknown	910854	911206	1069	-	.	ID="RND-1_FAMILY-6";Tend="2689";Tstart="2319";shortTE="F";uid="7e8b91d3-6356-4977-86d5-646b4530d4df"
WOFM01000472.1	RepeatMasker	RC/Helitron	2349791	2350820	6353	-	.	ID="RND-5_FAMILY-2792";Tend="1855";Tstart="813";shortTE="F";uid="fee83ce2-4602-48d4-802e-cb49ac056e33"
WOFM01000472.1	RepeatMasker	Unknown	354830	354971	754	-	.	ID="RND-2_FAMILY-36";Tend="1670";Tstart="1527";shortTE="F";uid="a127b8af-8277-4a93-a3e4-078154e3f444"
WOFM01000472.1	RepeatMasker	DNA/Kolobok-T2	727167	727648	1675	-	.	ID="RND-1_FAMILY-16";Tend="516";Tstart="39";shortTE="F";uid="ff977279-d517-4b6a-9ff4-afb0dae3912d"
WOFM01000472.1	RepeatMasker	Unknown	1801949	1802295	2022	-	.	ID="RND-3_FAMILY-213";Tend="1226";Tstart="876";shortTE="F";uid="b01b9f0c-6b5b-434d-bf0c-03754cd55c28"
WOFM01000472.1	RepeatMasker	DNA/TcMar-Tc1	472556	472880	1786	-	.	ID="RND-5_FAMILY-1070";Tend="1547";Tstart="1190";shortTE="F";uid="935dcc4d-5f2e-4b3b-85d7-080f75806398"
WOFM01000472.1	RepeatMasker	Unknown	259563	260860	2758	-	.	ID="RND-2_FAMILY-36";Tend="1787";Tstart="601";shortTE="F";uid="3961411b-5b79-498c-a330-076685bbf1db"
WOFM01000472.1	RepeatMasker	LTR/Gypsy	1230891	1231698	5448	-	.	ID="RND-1_FAMILY-11";Tend="1671";Tstart="821";shortTE="F";uid="4c77f565-3fff-4608-a132-8dbd75e115e6"
WOFM01000472.1	RepeatMasker	Unknown	1586213	1586810	4005	-	.	ID="RND-1_FAMILY-9";Tend="1529";Tstart="940";shortTE="F";uid="d5d4ab61-5781-4786-bb09-ce9190018d99"
WOFM01000472.1	RepeatMasker	RC/Helitron	3928919	3929106	735	-	.	ID="RND-6_FAMILY-1030";Tend="1666";Tstart="1490";shortTE="F";uid="69a97760-9008-4633-b1e6-6fb724586d6b"
WOFM01000472.1	RepeatMasker	LTR/Pao	3362942	3363403	2551	-	.	ID="RND-1_FAMILY-32";Tend="1378";Tstart="903";shortTE="F";uid="40bf1cbf-f1fd-47ab-89aa-c680b92f8169"
WOFM01000472.1	RepeatMasker	LTR/Gypsy	869111	869362	649	-	.	ID="RND-1_FAMILY-651";Tend="8135";Tstart="7875";shortTE="F";uid="bb1cfed6-9d8a-43ab-8b70-f5886e84d54c"
WOFM01000472.1	RepeatMasker	Unknown	2301565	2301861	1378	-	.	ID="RND-4_FAMILY-1470";Tend="1677";Tstart="1408";shortTE="F";uid="478abd2e-b9bf-4cc7-be42-8684e3edffa0"
WOFM01000472.1	RepeatMasker	Unknown	3616340	3617026	4838	-	.	ID="RND-1_FAMILY-705";Tend="1615";Tstart="933";shortTE="F";uid="05660a16-ce9b-4827-a454-441bdde8817a"
WOFM01000472.1	RepeatMasker	DNA/Sola-1	649633	650026	654	-	.	ID="RND-5_FAMILY-2465";Tend="1718";Tstart="1328";shortTE="F";uid="c2faac3d-3d73-4718-882a-23e41ab603c0"
WOFM01000472.1	RepeatMasker	Unknown	4145239	4146158	6296	-	.	ID="RND-1_FAMILY-27";Tend="2455";Tstart="1502";shortTE="F";uid="74de61b0-e626-43bf-843f-fe43b6c77d31"
WOFM01000472.1	RepeatMasker	Unknown	567552	568020	2096	-	.	ID="RND-5_FAMILY-2775";Tend="1440";Tstart="895";shortTE="F";uid="d3a42606-c155-4018-9f2d-da5e4b54018c"
WOFM01000472.1	RepeatMasker	Unknown	2847521	2847813	1395	-	.	ID="RND-5_FAMILY-17";Tend="1207";Tstart="917";shortTE="F";uid="a7b90f40-19df-4868-bcd5-9f1beef6faf4"
WOFM01000472.1	RepeatMasker	DNA/Kolobok-T2	2330302	2330786	2656	-	.	ID="RND-1_FAMILY-16";Tend="527";Tstart="39";shortTE="F";uid="6c848c13-bce9-41e4-adae-9002437aece3"
WOFM01000472.1	RepeatMasker	Unknown	2770503	2770703	1299	-	.	ID="RND-1_FAMILY-126";Tend="1766";Tstart="1563";shortTE="F";uid="d06cf5bd-833e-459a-b9c1-e2991b96e86e"
WOFM01000472.1	RepeatMasker	Unknown	2692258	2692447	520	-	.	ID="RND-4_FAMILY-1523";Tend="1158";Tstart="976";shortTE="F";uid="6db2e6a7-c35b-419a-af9a-6ee1e529352a"
WOFM01000472.1	RepeatMasker	Unknown	1788910	1789061	1084	-	.	ID="RND-1_FAMILY-534";Tend="1056";Tstart="904";shortTE="F";uid="577e29cb-852a-4dde-9c69-83a44b377a96"
WOFM01000472.1	RepeatMasker	Unknown	3259138	3259441	1322	-	.	ID="RND-1_FAMILY-103";Tend="1350";Tstart="1030";shortTE="F";uid="228ee477-0523-4123-b1f0-7ae973796050"
WOFM01000472.1	RepeatMasker	DNA/TcMar-Tc1	3116772	3117088	870	-	.	ID="RND-4_FAMILY-659";Tend="968";Tstart="680";shortTE="F";uid="80fbe2c3-6a4a-4aed-a05d-725fbcc059cf"
WOFM01000472.1	RepeatMasker	Unknown	1636214	1636476	423	-	.	ID="RND-1_FAMILY-10";TEgroup="ctg_412%7CRND-1_FAMILY-10%7C1";Tend="1868";Tstart="973";shortTE="T";uid="c82af1a0-13c2-48f8-b1b7-bc7d114f1fcf"
WOFM01000472.1	RepeatMasker	Unknown	1465167	1465449	1552	-	.	ID="RND-1_FAMILY-58";Tend="1274";Tstart="990";shortTE="F";uid="00cbe352-bb52-4091-99c2-080d3ee9cf1b"
WOFM01000472.1	RepeatMasker	Unknown	2265949	2266451	1737	-	.	ID="RND-4_FAMILY-265";Tend="1562";Tstart="1064";shortTE="F";uid="05992069-1b19-444a-a2d4-5b7072c44118"
WOFM01000472.1	RepeatMasker	Unknown	2680662	2681221	1174	-	.	ID="RND-4_FAMILY-1083";Tend="1766";Tstart="1195";shortTE="F";uid="ede7bb82-c24a-4ea7-856a-cce336fd8233"
WOFM01000472.1	RepeatMasker	Unknown	2931930	2932112	934	-	.	ID="RND-1_FAMILY-313";Tend="1032";Tstart="830";shortTE="F";uid="e2605541-50ee-428e-8db7-201af2604bcc"
WOFM01000472.1	RepeatMasker	Unknown	2194456	2194614	1040	-	.	ID="RND-1_FAMILY-75";Tend="1125";Tstart="961";shortTE="F";uid="b73b5638-2704-4eba-9089-2447cf6ec51f"
WOFM01000472.1	RepeatMasker	RC/Helitron	3011509	3012169	2683	-	.	ID="RND-5_FAMILY-2749";Tend="1605";Tstart="921";shortTE="F";uid="f3542100-d4cd-4f90-8e0d-d9c12159134a"
WOFM01000472.1	RepeatMasker	LTR/Gypsy	1876864	1877829	6369	-	.	ID="RND-3_FAMILY-160";Tend="2207";Tstart="1192";shortTE="F";uid="540afc02-243e-47c1-8970-dfca6e076658"
WOFM01000472.1	RepeatMasker	DNA/MULE-MuDR	1188343	1188597	1033	-	.	ID="RND-6_FAMILY-2730";Tend="962";Tstart="716";shortTE="F";uid="d642ffb4-d565-4758-9c27-c2c332d73fab"
WOFM01000472.1	RepeatMasker	Unknown	1863120	1863562	2841	-	.	ID="RND-4_FAMILY-1569";Tend="1361";Tstart="919";shortTE="F";uid="4e7b21be-50cc-4300-ad3f-e6f2300ac667"
WOFM01000472.1	RepeatMasker	DNA/Crypton-I	2898885	2899397	2451	-	.	ID="RND-1_FAMILY-240";Tend="1447";Tstart="952";shortTE="F";uid="cc1b15fc-5b94-481f-9388-af1f5cc0072a"
WOFM01000472.1	RepeatMasker	Unknown	4140090	4140573	3237	-	.	ID="RND-3_FAMILY-526";Tend="1434";Tstart="954";shortTE="F";uid="582d1c14-c4f8-4c02-83ae-cbe1559af622"
WOFM01000472.1	RepeatMasker	Unknown	1229311	1229453	922	-	.	ID="RND-5_FAMILY-1089";Tend="1296";Tstart="1156";shortTE="F";uid="ce9250a9-b4f3-4af8-9f55-c78bcf2e1d62"
WOFM01000472.1	RepeatMasker	Unknown	2389593	2390569	5920	-	.	ID="RND-1_FAMILY-1";Tend="2048";Tstart="1116";shortTE="F";uid="3d7342e4-c8e4-4140-a5cc-c2eb589678a6"
WOFM01000472.1	RepeatMasker	LTR/Gypsy	664510	671512	61356	-	.	ID="RND-1_FAMILY-74";Tend="7771";Tstart="765";shortTE="F";uid="563c0276-c923-45c4-bb2d-d1bb16354b89"
WOFM01000472.1	RepeatMasker	LTR/Gypsy	3344399	3345774	10679	-	.	ID="RND-1_FAMILY-150";Tend="1549";Tstart="174";shortTE="F";uid="141be745-4e14-41d4-8863-ca341b825dd6"
WOFM01000472.1	RepeatMasker	Unknown	1685417	1685530	918	-	.	ID="RND-6_FAMILY-11060";Tend="1194";Tstart="1081";shortTE="F";uid="002ca859-0ab0-499d-9f5f-c1a1301409a1"
WOFM01000472.1	RepeatMasker	Unknown	781503	781634	754	-	.	ID="RND-1_FAMILY-504";Tend="1079";Tstart="949";shortTE="F";uid="d9bc6805-834a-4581-a046-19e9375a4404"
WOFM01000472.1	RepeatMasker	DNA	3421674	3421898	668	-	.	ID="RND-5_FAMILY-3205";Tend="1230";Tstart="1026";shortTE="F";uid="33c08917-445c-46b6-87b5-ad3db7e192bf"
WOFM01000472.1	RepeatMasker	Unknown	956859	956983	2199	-	.	ID="RND-6_FAMILY-1708";Tend="1529";Tstart="1184";shortTE="F";uid="43d2fa07-3143-400b-a247-b3b7063912d9"
WOFM01000472.1	RepeatMasker	DNA/hAT-Tip100	1176411	1176608	994	-	.	ID="RND-5_FAMILY-8";Tend="862";Tstart="658";shortTE="F";uid="6d238bb0-8317-49df-96b2-df0965152b3d"
WOFM01000472.1	RepeatMasker	Unknown	2514508	2514732	993	-	.	ID="RND-5_FAMILY-1076";Tend="1093";Tstart="869";shortTE="F";uid="3ee22a0b-b3ad-439d-94c4-42093781d187"
WOFM01000472.1	RepeatMasker	LINE/CR1	4118976	4119130	1187	-	.	ID="RND-6_FAMILY-7492";Tend="1341";Tstart="393";shortTE="F";uid="b42dd583-c237-4e2b-8c2c-96a5dcc3a363"
WOFM01000472.1	RepeatMasker	LINE/RTE-BovB	3377303	3377614	1114	-	.	ID="RND-3_FAMILY-11";Tend="1469";Tstart="1133";shortTE="F";uid="e35a26a6-cc7f-4fb3-a4ba-0039b0ad1c4d"
WOFM01000472.1	RepeatMasker	Unknown	3345790	3346777	5758	-	.	ID="RND-6_FAMILY-11800";Tend="1743";Tstart="748";shortTE="F";uid="49523c0b-0e25-45df-baeb-0e377cba538c"
WOFM01000472.1	RepeatMasker	DNA	303695	303863	1041	-	.	ID="RND-5_FAMILY-281";Tend="1413";Tstart="1243";shortTE="F";uid="53f18c2c-3084-4a6f-b62a-6447dc4dfd8c"
WOFM01000472.1	RepeatMasker	Unknown	516015	516314	1284	-	.	ID="RND-5_FAMILY-1463";Tend="1242";Tstart="942";shortTE="F";uid="4879111c-ff0d-4973-95db-0086179eeefd"
WOFM01000472.1	RepeatMasker	DNA/PIF-ISL2EU	3314196	3314328	789	-	.	ID="RND-6_FAMILY-2548";Tend="897";Tstart="760";shortTE="F";uid="64484167-af11-45b5-a16d-b90dc8c1ab97"
WOFM01000472.1	RepeatMasker	Unknown	3168277	3169029	5231	-	.	ID="RND-1_FAMILY-430";Tend="1701";Tstart="964";shortTE="F";uid="b81eec86-342e-48bc-9fcf-0917a9f24d2d"
WOFM01000472.1	RepeatMasker	Unknown	1060388	1060699	645	-	.	ID="RND-5_FAMILY-634";TEgroup="ctg_412%7CRND-5_FAMILY-634%7C2";Tend="2947";Tstart="2787";shortTE="F";uid="74ff120c-6301-411d-834a-d23e66c5013e"
WOFM01000472.1	RepeatMasker	Unknown	2275454	2275719	436	-	.	ID="RND-1_FAMILY-141";Tend="1157";Tstart="892";shortTE="F";uid="5b892607-1b8b-40c1-8074-c9ed89d6e829"
WOFM01000472.1	RepeatMasker	LTR/Pao	3027903	3028410	1909	-	.	ID="RND-1_FAMILY-32";Tend="1387";Tstart="893";shortTE="F";uid="ab390fb5-c39a-4dbd-8a73-a7058420fefa"
WOFM01000472.1	RepeatMasker	DNA/hAT-Tip100	227877	228093	465	-	.	ID="RND-5_FAMILY-8";Tend="589";Tstart="368";shortTE="F";uid="9e5b57b3-85df-479e-ba2b-5915a1ed88a6"
WOFM01000472.1	RepeatMasker	Unknown	3533106	3533806	4248	-	.	ID="RND-1_FAMILY-738";Tend="1708";Tstart="1001";shortTE="F";uid="1425dc0e-21ef-42a6-a600-be05e24ea867"
WOFM01000472.1	RepeatMasker	Unknown	597042	597201	886	-	.	ID="RND-4_FAMILY-754";Tend="831";Tstart="681";shortTE="F";uid="5db41e33-064f-42fb-8770-dea925aa8e8c"
WOFM01000472.1	RepeatMasker	Unknown	2081096	2081423	2046	-	.	ID="RND-1_FAMILY-251";Tend="1235";Tstart="906";shortTE="F";uid="c516b0cd-512f-4488-ad22-ff243e0c44d8"
WOFM01000472.1	RepeatMasker	LINE/L2	3704470	3705430	6408	-	.	ID="RND-1_FAMILY-65";Tend="1760";Tstart="816";shortTE="F";uid="3a7559e4-3f94-4dd4-af30-b3b6490f00ac"
WOFM01000472.1	RepeatMasker	Unknown	3894117	3894331	525	-	.	ID="RND-5_FAMILY-777";Tend="1275";Tstart="1061";shortTE="F";uid="c3310cf1-205d-4bf2-92b2-cc95f89f9925"
WOFM01000472.1	RepeatMasker	Unknown	3964042	3964228	725	-	.	ID="RND-1_FAMILY-117";Tend="1228";Tstart="1043";shortTE="F";uid="b54b7b34-7487-4b2f-8c95-d4eb9de70308"
WOFM01000472.1	RepeatMasker	Unknown	2417334	2417926	730	-	.	ID="RND-4_FAMILY-1509";TEgroup="ctg_412%7CRND-4_FAMILY-1509%7C1";Tend="1248";Tstart="930";shortTE="F";uid="5896be30-378f-4392-ac41-b0a2fed38d9e"
WOFM01000472.1	RepeatMasker	Unknown	3107523	3107759	1247	-	.	ID="RND-5_FAMILY-4547";Tend="1211";Tstart="967";shortTE="F";uid="ab816f24-ad78-44ff-909d-1e802d52dc54"
WOFM01000472.1	RepeatMasker	Unknown	195433	195655	1142	-	.	ID="RND-3_FAMILY-379";Tend="1170";Tstart="948";shortTE="F";uid="a062fddf-279e-47b8-bf9f-79ca4099f0ef"
WOFM01000472.1	RepeatMasker	Unknown	1871918	1872030	827	-	.	ID="RND-4_FAMILY-1523";Tend="1087";Tstart="975";shortTE="F";uid="3f44fe11-b53d-4eb7-acd5-61ad9ebb1567"
WOFM01000472.1	RepeatMasker	LTR/Gypsy	4122399	4122873	3490	-	.	ID="RND-1_FAMILY-378";Tend="11452";Tstart="10976";shortTE="F";uid="72162732-425e-44c9-b225-4515f5e96cf7"
WOFM01000472.1	RepeatMasker	Unknown	480488	480662	940	-	.	ID="RND-4_FAMILY-265";Tend="1783";Tstart="1611";shortTE="F";uid="c347ce84-bae3-4600-901c-be1a2deb1953"
WOFM01000472.1	RepeatMasker	LTR/Gypsy	1385230	1385765	4378	-	.	ID="RND-1_FAMILY-25";Tend="1527";Tstart="996";shortTE="F";uid="bdb3628d-1765-46e5-b1d8-0a2deb5093a6"
WOFM01000472.1	RepeatMasker	Unknown	1485892	1486098	1076	-	.	ID="RND-3_FAMILY-291";Tend="1204";Tstart="967";shortTE="F";uid="6295aaf6-bc23-4975-b32d-2cfc6c55f319"
WOFM01000472.1	RepeatMasker	DNA	3538634	3539200	3204	-	.	ID="RND-5_FAMILY-281";Tend="1461";Tstart="897";shortTE="F";uid="a577b743-edd0-4422-b339-8436aa14d418"
WOFM01000472.1	RepeatMasker	DNA/hAT	1426096	1426248	412	-	.	ID="RND-5_FAMILY-732";Tend="1260";Tstart="1113";shortTE="F";uid="9fba2a05-85c8-4651-becc-d2ce22617d45"
WOFM01000472.1	RepeatMasker	Unknown	1529724	1529950	1744	-	.	ID="RND-6_FAMILY-5582";Tend="1102";Tstart="875";shortTE="F";uid="7ad7d3f6-5258-4d63-b933-12a4c4ae3d5e"
WOFM01000472.1	RepeatMasker	Unknown	2794114	2795072	4047	-	.	ID="RND-2_FAMILY-36";Tend="1769";Tstart="781";shortTE="F";uid="72474a93-9bbd-4d11-b5e8-ce4fb1695c86"
WOFM01000472.1	RepeatMasker	DNA/Kolobok-Hydra	4106149	4106473	802	-	.	ID="RND-5_FAMILY-198";TEgroup="ctg_412%7CRND-5_FAMILY-198%7C2";Tend="813";Tstart="631";shortTE="F";uid="2fcf8768-f05c-41f4-8eda-8755f6b1e4c8"
WOFM01000472.1	RepeatMasker	Unknown	3720097	3720664	2603	-	.	ID="RND-1_FAMILY-98";Tend="1499";Tstart="934";shortTE="F";uid="f66ad1fe-1699-4d06-ae93-212b29be79c7"
WOFM01000472.1	RepeatMasker	Unknown	4005406	4005711	1194	-	.	ID="RND-6_FAMILY-108";Tend="1470";Tstart="1170";shortTE="F";uid="7ca77564-15f3-49b2-8872-056f8c45aa97"
WOFM01000472.1	RepeatMasker	Unknown	4145092	4145215	504	-	.	ID="RND-1_FAMILY-126";Tend="1793";Tstart="1671";shortTE="F";uid="28cd2acc-1fc1-420e-97bb-af5fc128a3ea"
WOFM01000472.1	RepeatMasker	DNA/Crypton-I	2946470	2946661	1085	-	.	ID="RND-6_FAMILY-470";Tend="969";Tstart="779";shortTE="F";uid="d7b11adb-0f3a-41a3-94ed-fe829fb8f141"
WOFM01000472.1	RepeatMasker	Unknown	2622969	2626744	32746	-	.	ID="RND-5_FAMILY-1474";Tend="4490";Tstart="746";shortTE="F";uid="f99b92f9-bd81-40d0-b046-0d01b5f88b03"
WOFM01000472.1	RepeatMasker	Unknown	3147690	3147912	1093	-	.	ID="RND-5_FAMILY-1076";Tend="1090";Tstart="867";shortTE="F";uid="965d9204-dbc1-49a6-8cee-243cf3986ce4"
WOFM01000472.1	RepeatMasker	Unknown	1198637	1199146	2300	-	.	ID="RND-2_FAMILY-36";Tend="1646";Tstart="1111";shortTE="F";uid="9e0bbf3e-35c6-4405-bd1b-a1ae6ef18893"
WOFM01000472.1	RepeatMasker	Unknown	968608	968870	902	-	.	ID="RND-1_FAMILY-513";Tend="1355";Tstart="1102";shortTE="F";uid="5e1ab5e0-19e0-49cf-8350-0282798c1546"
WOFM01000472.1	RepeatMasker	Unknown	1362152	1362377	1724	-	.	ID="RND-1_FAMILY-370";Tend="1209";Tstart="984";shortTE="F";uid="b1609620-79cf-4d9f-9a38-477cde3bb8c4"
WOFM01000472.1	RepeatMasker	Unknown	617516	617709	590	-	.	ID="RND-6_FAMILY-6372";Tend="1544";Tstart="1369";shortTE="F";uid="73e7763d-4404-410f-bfb0-8cb2470577fe"
WOFM01000472.1	RepeatMasker	DNA/Kolobok-T2?	714815	715265	1667	-	.	ID="RND-1_FAMILY-67";Tend="1145";Tstart="693";shortTE="F";uid="993fee73-4d28-4554-8ce8-0e4939ee5d5a"
WOFM01000472.1	RepeatMasker	LTR/ERVL-MaLR	2223617	2224571	6100	-	.	ID="RND-5_FAMILY-1669";Tend="1841";Tstart="887";shortTE="F";uid="1d474b05-908c-401d-8f28-cbbf1589e1f6"
WOFM01000472.1	RepeatMasker	Unknown	933327	933556	456	-	.	ID="RND-1_FAMILY-523";Tend="1709";Tstart="1481";shortTE="F";uid="1fca0403-2f69-4b88-8616-9724da7bf423"
WOFM01000472.1	RepeatMasker	Unknown	4162822	4163140	2265	-	.	ID="RND-5_FAMILY-1247";Tend="1215";Tstart="897";shortTE="F";uid="e676f96f-25f9-4146-b27c-02c8e10016be"
WOFM01000472.1	RepeatMasker	DNA	3860416	3860705	934	-	.	ID="RND-5_FAMILY-3205";Tend="865";Tstart="577";shortTE="F";uid="589fb845-ec46-46d4-a65b-789bde4116df"
WOFM01000472.1	RepeatMasker	Unknown	2979907	2980160	766	-	.	ID="RND-1_FAMILY-26";TEgroup="ctg_412%7CRND-1_FAMILY-26%7C1";Tend="1401";Tstart="886";shortTE="F";uid="11cdb3e7-76da-4c10-926b-5e5a9a71ee11"
WOFM01000472.1	RepeatMasker	RC/Helitron	3035010	3035175	632	-	.	ID="RND-4_FAMILY-590";Tend="1585";Tstart="1418";shortTE="F";uid="79130bdd-16ef-4e69-9a21-a601d6f9abcb"
WOFM01000472.1	RepeatMasker	Unknown	387321	387454	473	-	.	ID="RND-4_FAMILY-900";Tend="1510";Tstart="1381";shortTE="F";uid="7cbd316b-3c8a-4753-a245-1113e652a633"
WOFM01000472.1	RepeatMasker	Unknown	1455957	1456261	1850	-	.	ID="RND-1_FAMILY-402";Tend="1654";Tstart="1347";shortTE="F";uid="95417b3c-9fd9-4f1d-a21f-26ceac0b69f2"
WOFM01000472.1	RepeatMasker	Unknown	649447	649632	1017	-	.	ID="RND-1_FAMILY-117";Tend="1157";Tstart="953";shortTE="F";uid="c08de93f-d46d-4642-82e8-fac86ed9e47b"
WOFM01000472.1	RepeatMasker	Unknown	4258669	4258943	557	-	.	ID="RND-1_FAMILY-449";Tend="1580";Tstart="1220";shortTE="F";uid="4af63e78-7a58-4b00-b57b-4e73ade2537d"
WOFM01000472.1	RepeatMasker	Unknown	4239041	4239309	1271	-	.	ID="RND-4_FAMILY-128";Tend="1204";Tstart="933";shortTE="F";uid="e3874cbf-6c88-47af-a903-b049d8f0870f"
WOFM01000472.1	RepeatMasker	LTR/Copia	2903876	2904039	554	-	.	ID="RND-1_FAMILY-329";Tend="404";Tstart="239";shortTE="F";uid="ce2a82cf-6a7e-4b57-807d-4570e6def79a"
WOFM01000472.1	RepeatMasker	Unknown	447759	447977	1434	-	.	ID="RND-6_FAMILY-1708";Tend="1080";Tstart="858";shortTE="F";uid="80d9f0a7-7bc5-4d22-8cc2-97d4369cf5e9"
WOFM01000472.1	RepeatMasker	Unknown	604936	605562	1776	-	.	ID="RND-1_FAMILY-10";Tend="1597";Tstart="967";shortTE="F";uid="bc400d03-dfe5-4985-8255-6bd5a33b441e"
WOFM01000472.1	RepeatMasker	Unknown	2107085	2107496	3020	-	.	ID="RND-1_FAMILY-561";Tend="1359";Tstart="946";shortTE="F";uid="7741c6d5-f03a-4d87-b3a0-573c3e8f9846"
WOFM01000472.1	RepeatMasker	Unknown	2836158	2836338	1351	-	.	ID="RND-1_FAMILY-70";Tend="1170";Tstart="990";shortTE="F";uid="4f3bf70b-4b0d-4d91-938b-c284dc6bc478"
WOFM01000472.1	RepeatMasker	LTR/Pao	3099504	3099823	2108	-	.	ID="RND-6_FAMILY-1040";Tend="768";Tstart="447";shortTE="F";uid="bbe69d61-c790-4fe6-aa0a-537a14513ca7"
WOFM01000472.1	RepeatMasker	Unknown	2980269	2980570	1287	-	.	ID="RND-1_FAMILY-755";Tend="1253";Tstart="959";shortTE="F";uid="798cb865-1aa0-4b07-afe5-4ecffc9740b2"
WOFM01000472.1	RepeatMasker	Unknown	2661900	2662180	1689	-	.	ID="RND-6_FAMILY-642";Tend="1218";Tstart="946";shortTE="F";uid="4143ba28-3121-4411-ab26-39365fb8e860"
WOFM01000472.1	RepeatMasker	LTR/Gypsy	1163167	1169842	45470	-	.	ID="RND-1_FAMILY-150";Tend="8017";Tstart="1178";shortTE="F";uid="facf1456-f57b-48da-8698-f3f3d87e54a5"
WOFM01000472.1	RepeatMasker	Unknown	664094	664309	553	-	.	ID="RND-6_FAMILY-734";Tend="1152";Tstart="930";shortTE="F";uid="0aa567cd-2218-4419-a103-e8adcfdd92a2"
WOFM01000472.1	RepeatMasker	Unknown	1573303	1573722	3153	-	.	ID="RND-6_FAMILY-803";Tend="4414";Tstart="4012";shortTE="F";uid="c7195440-8b04-4ae6-9426-f6ccb67cdbda"
WOFM01000472.1	RepeatMasker	Unknown	695789	695955	830	-	.	ID="RND-4_FAMILY-580";Tend="1144";Tstart="977";shortTE="F";uid="ce244f15-22bd-4961-b95d-a52e1aeaf724"
WOFM01000472.1	RepeatMasker	Unknown	2068104	2068272	925	-	.	ID="RND-1_FAMILY-456";Tend="1374";Tstart="1203";shortTE="F";uid="15066b79-4199-4bf7-9a70-1600ce598206"
WOFM01000472.1	RepeatMasker	Unknown	4045895	4046153	1139	-	.	ID="RND-1_FAMILY-338";Tend="1223";Tstart="968";shortTE="F";uid="f77e1971-39e1-4ded-bb24-f9cd6fc283cb"
WOFM01000472.1	RepeatMasker	Unknown	3464948	3465466	2521	-	.	ID="RND-6_FAMILY-5387";Tend="1422";Tstart="960";shortTE="F";uid="13050f12-e2ef-4490-acdf-eb82fbed99cd"
WOFM01000472.1	RepeatMasker	DNA/TcMar-Tc1	1318140	1318475	2297	-	.	ID="RND-4_FAMILY-1317";Tend="1198";Tstart="849";shortTE="F";uid="c85d3cfb-41ab-4535-b0a1-e61aa54efc87"
WOFM01000472.1	RepeatMasker	DNA/hAT-Tip100	596649	597041	610	-	.	ID="RND-5_FAMILY-530";TEgroup="ctg_412%7CRND-5_FAMILY-530%7C1";Tend="1244";Tstart="953";shortTE="F";uid="25a99cbb-37ce-4569-b289-d650e48ca134"
WOFM01000472.1	RepeatMasker	Unknown	2334338	2335053	1979	-	.	ID="RND-4_FAMILY-1098";TEgroup="ctg_412%7CRND-4_FAMILY-1098%7C1";Tend="1470";Tstart="864";shortTE="F";uid="ba8b09f2-2089-4fc6-90de-fbb5fb42f7db"
WOFM01000472.1	RepeatMasker	DNA/hAT-Pegasus	313746	314040	1746	-	.	ID="RND-6_FAMILY-5872";Tend="2090";Tstart="1782";shortTE="F";uid="1defae19-cf4e-4fdf-9ad4-95a9e830d91d"
WOFM01000472.1	RepeatMasker	Unknown	1036444	1036590	803	-	.	ID="RND-1_FAMILY-657";Tend="1029";Tstart="882";shortTE="F";uid="e03aa786-764f-456c-94af-1496f36b9145"
WOFM01000472.1	RepeatMasker	DNA/Crypton-I	3710402	3710752	1784	-	.	ID="RND-1_FAMILY-254";Tend="1283";Tstart="938";shortTE="F";uid="6fc235de-a145-4bc8-9f96-cab8ee5195c4"
WOFM01000472.1	RepeatMasker	Unknown	3461991	3462292	2195	-	.	ID="RND-1_FAMILY-306";Tend="1226";Tstart="925";shortTE="F";uid="8a1f6db8-bff8-4bd3-8d6b-c61228de2c3e"
WOFM01000472.1	RepeatMasker	DNA/Crypton-I	1628866	1629024	1014	-	.	ID="RND-6_FAMILY-470";Tend="964";Tstart="806";shortTE="F";uid="bfda0ffa-79e4-48ab-aca9-9ec48921c228"
WOFM01000472.1	RepeatMasker	DNA/Sola-1	3444670	3444825	493	-	.	ID="RND-5_FAMILY-2465";Tend="1702";Tstart="1555";shortTE="F";uid="b018e354-8f70-43a7-95ed-a6e2ad4b6cfb"
WOFM01000472.1	RepeatMasker	Unknown	62691	62867	1285	-	.	ID="RND-3_FAMILY-526";Tend="1442";Tstart="1267";shortTE="F";uid="0e087c41-2789-4acc-be34-1788736b1b58"
WOFM01000472.1	RepeatMasker	Unknown	3867705	3868316	456	-	.	ID="RND-1_FAMILY-674";Tend="5187";Tstart="4527";shortTE="F";uid="a0fbb454-348f-4361-b6e7-8588a79c87e5"
WOFM01000472.1	RepeatMasker	Unknown	1179752	1180022	674	-	.	ID="RND-5_FAMILY-1390";Tend="2043";Tstart="1806";shortTE="F";uid="2cbff9c2-e472-415e-a0f5-57e52bef2c7c"
WOFM01000472.1	RepeatMasker	Unknown	2159973	2160832	4144	-	.	ID="RND-4_FAMILY-454";Tend="1553";Tstart="671";shortTE="F";uid="140355b6-ef2d-4885-8d00-1744cbd6728e"
WOFM01000472.1	RepeatMasker	DNA/PiggyBac	4002674	4003131	1710	-	.	ID="RND-6_FAMILY-5128";Tend="2823";Tstart="2368";shortTE="F";uid="bd005980-c315-48fd-92b7-7598b43097b1"
WOFM01000472.1	RepeatMasker	Unknown	2302230	2302555	1366	-	.	ID="RND-1_FAMILY-513";Tend="1344";Tstart="1033";shortTE="F";uid="148e39f0-6a52-4baa-a53d-3e1669b5cb79"
WOFM01000472.1	RepeatMasker	Unknown	2058953	2059271	1617	-	.	ID="RND-1_FAMILY-1016";Tend="1406";Tstart="1087";shortTE="F";uid="90b9d3a0-c538-492d-acb5-d6071351e607"
WOFM01000472.1	RepeatMasker	DNA/Sola-1	3253551	3253720	530	-	.	ID="RND-5_FAMILY-2465";Tend="1724";Tstart="1561";shortTE="F";uid="4fbfa4f9-8e42-4c08-be01-11a57a631a43"
WOFM01000472.1	RepeatMasker	DNA/TcMar-Tc1	2639525	2639739	418	-	.	ID="RND-1_FAMILY-649";Tend="1516";Tstart="1297";shortTE="F";uid="f851e2d7-a34e-49b0-8af2-7a1f7f68dd99"
WOFM01000472.1	RepeatMasker	Unknown	2416530	2416660	1132	-	.	ID="RND-1_FAMILY-126";Tend="1037";Tstart="712";shortTE="F";uid="7831cf28-dab2-46d8-bf39-fa560978d731"
WOFM01000472.1	RepeatMasker	LTR/Gypsy	2036446	2036822	1361	-	.	ID="RND-4_FAMILY-463";Tend="7934";Tstart="7626";shortTE="F";uid="1fbd4156-61b6-4750-8151-74b3cf7966f2"
WOFM01000472.1	RepeatMasker	Unknown	3110035	3110595	2822	-	.	ID="RND-5_FAMILY-403";Tend="1543";Tstart="966";shortTE="F";uid="131afbf1-35cd-40d7-9345-0f0f2beafbfc"
WOFM01000472.1	RepeatMasker	Unknown	494892	495856	6122	-	.	ID="RND-4_FAMILY-84";Tend="1878";Tstart="931";shortTE="F";uid="568635ba-66d1-4add-a552-d6feb48e7ba3"
WOFM01000472.1	RepeatMasker	DNA/Kolobok-E	1365081	1365451	2384	-	.	ID="RND-1_FAMILY-700";Tend="1497";Tstart="1114";shortTE="F";uid="93a6c15d-7ed5-461c-8d20-d5b74f4d64e7"
WOFM01000472.1	RepeatMasker	DNA/hAT-Charlie	510749	510935	567	-	.	ID="RND-4_FAMILY-4173";Tend="1111";Tstart="934";shortTE="F";uid="7bdc3ed4-0c3b-49c8-8392-039cbd15fbaa"
WOFM01000472.1	RepeatMasker	Unknown	2807148	2807332	1016	-	.	ID="RND-1_FAMILY-117";Tend="1226";Tstart="1032";shortTE="F";uid="c54a53fa-5ca2-4657-a6ba-696f41edc102"
WOFM01000472.1	RepeatMasker	Unknown	1025008	1025298	1580	-	.	ID="RND-1_FAMILY-58";Tend="1256";Tstart="974";shortTE="F";uid="d7066746-5150-4858-9e68-0697d54d284a"
WOFM01000472.1	RepeatMasker	Unknown	925792	926206	2649	-	.	ID="RND-1_FAMILY-383";Tend="1352";Tstart="931";shortTE="F";uid="a3b5922e-6cd2-4d92-b567-a518bb4cb1c4"
WOFM01000472.1	RepeatMasker	DNA/Maverick	2828855	2829273	568	-	.	ID="rnd-6_family-5772";Tend="9272";Tstart="8997";shortTE="F";uid="f865cb7e-3748-43b7-9893-07dfd112acdc"
WOFM01000472.1	RepeatMasker	Unknown	398551	398925	1631	-	.	ID="RND-5_FAMILY-1913";Tend="1331";Tstart="967";shortTE="F";uid="b5d0ff0d-cb95-413f-b514-076a4c46cc2b"
WOFM01000472.1	RepeatMasker	LTR/Pao	137038	140176	16007	-	.	ID="RND-6_FAMILY-1230";Tend="10080";Tstart="6795";shortTE="F";uid="70c4d87b-91de-49c4-852d-1843e16d3553"
WOFM01000472.1	RepeatMasker	DNA/CMC-Transib	3090659	3090968	1179	-	.	ID="RND-5_FAMILY-7174";Tend="1561";Tstart="1266";shortTE="F";uid="9bb0a1ac-a232-4852-9d07-dd78c9380383"
WOFM01000472.1	RepeatMasker	DNA/hAT-Charlie	2671344	2671606	1420	-	.	ID="RND-4_FAMILY-4173";Tend="1233";Tstart="958";shortTE="F";uid="4d849255-55d0-429f-8c16-4a5399ad5e47"
WOFM01000472.1	RepeatMasker	Unknown	2349576	2349759	955	-	.	ID="RND-6_FAMILY-441";Tend="322";Tstart="140";shortTE="F";uid="189b491d-e1bb-4468-a2c8-b837a9140bab"
WOFM01000472.1	RepeatMasker	DNA/Academ-1	541117	541250	565	-	.	ID="RND-6_FAMILY-8364";Tend="908";Tstart="768";shortTE="F";uid="bfa7490c-63b6-436c-9d6f-032811f6edaa"
WOFM01000472.1	RepeatMasker	Unknown	1208037	1208328	1994	-	.	ID="RND-1_FAMILY-58";Tend="1238";Tstart="956";shortTE="F";uid="31e755e2-de4d-4c6a-a51f-3106c7c49827"
WOFM01000472.1	RepeatMasker	Unknown	3561644	3562250	1218	-	.	ID="RND-1_FAMILY-933";TEgroup="ctg_412%7CRND-1_FAMILY-933%7C2";Tend="1371";Tstart="917";shortTE="F";uid="7554284a-3f10-4eb5-9b69-b5a89e8e520f"
WOFM01000472.1	RepeatMasker	Unknown	2714816	2715378	2241	-	.	ID="RND-5_FAMILY-2535";Tend="1539";Tstart="976";shortTE="F";uid="8c7931b8-1d94-43f6-8859-8bb1ede187c9"
WOFM01000472.1	RepeatMasker	Unknown	3912356	3912583	1674	-	.	ID="RND-1_FAMILY-930";Tend="1193";Tstart="966";shortTE="F";uid="a469780a-b980-420b-a114-95f5b1c593b9"
WOFM01000472.1	RepeatMasker	LTR/Copia	2055785	2056047	421	-	.	ID="RND-6_FAMILY-3313";Tend="2600";Tstart="2353";shortTE="F";uid="2c039bcd-1361-4b56-ac81-9862eeebcd03"
WOFM01000472.1	RepeatMasker	DNA/Maverick	3747862	3748486	1278	-	.	ID="POLINTON-1_TC";Tend="894";Tstart="244";shortTE="F";uid="cac4d6e1-da48-454a-837a-0779833f57c6"
WOFM01000472.1	RepeatMasker	Unknown	3018390	3018583	1129	-	.	ID="RND-5_FAMILY-403";Tend="1118";Tstart="924";shortTE="F";uid="d252ecd7-a03d-4ce7-9052-7467ae3bdf57"
WOFM01000472.1	RepeatMasker	Unknown	490383	490637	1147	-	.	ID="RND-4_FAMILY-128";Tend="1192";Tstart="935";shortTE="F";uid="63b2b7ba-1bce-44ef-9035-f8b4dd957f00"
WOFM01000472.1	RepeatMasker	LTR/Pao	872769	872972	567	-	.	ID="RND-1_FAMILY-1105";Tend="5952";Tstart="4824";shortTE="F";uid="0313decf-fad1-4ff2-b094-79a9855f440f"
WOFM01000472.1	RepeatMasker	DNA/Maverick	3741694	3741984	875	-	.	ID="RND-6_FAMILY-5771";Tend="1281";Tstart="995";shortTE="F";uid="66b22e59-5ce7-41f7-a1d8-81815d38b5e5"
WOFM01000472.1	RepeatMasker	LINE/L1	134784	135208	2995	-	.	ID="RND-5_FAMILY-242";Tend="1373";Tstart="879";shortTE="F";uid="b07e9875-e698-4fc3-9c49-42953aca7e9b"
WOFM01000472.1	RepeatMasker	Unknown	3546923	3547262	2136	-	.	ID="RND-5_FAMILY-883";Tend="1308";Tstart="971";shortTE="F";uid="1df10da2-d1ba-46c4-9c7f-7e8fbb20c752"
WOFM01000472.1	RepeatMasker	Unknown	1308694	1310616	16603	-	.	ID="RND-6_FAMILY-209";Tend="1910";Tstart="1";shortTE="F";uid="3a3d0f33-532d-44a5-b9db-629f65e5a56c"
WOFM01000472.1	RepeatMasker	Unknown	3252106	3253523	8788	-	.	ID="RND-6_FAMILY-517";Tend="2227";Tstart="816";shortTE="F";uid="5b214f8a-7b54-42d6-bd94-ce8ea4417f77"
WOFM01000472.1	RepeatMasker	Unknown	1227682	1227842	1034	-	.	ID="RND-1_FAMILY-75";Tend="1121";Tstart="962";shortTE="F";uid="e1f63523-bd7d-459c-9bae-db999e3f96ba"
WOFM01000472.1	RepeatMasker	LTR/Pao	3490632	3490789	768	-	.	ID="RND-1_FAMILY-408";Tend="5950";Tstart="5793";shortTE="F";uid="c6113c2e-e741-47e8-a454-4b2cd8abd3a2"
WOFM01000472.1	RepeatMasker	Unknown	2240460	2240589	480	-	.	ID="RND-3_FAMILY-391";Tend="1348";Tstart="1220";shortTE="F";uid="e84615f9-9e50-47ca-bffe-501532a28320"
WOFM01000472.1	RepeatMasker	Unknown	4005948	4006356	2338	-	.	ID="RND-1_FAMILY-383";Tend="1337";Tstart="929";shortTE="F";uid="e476d21c-0a10-46b8-a5f0-f7f463115f33"
WOFM01000472.1	RepeatMasker	Unknown	1417231	1417382	780	-	.	ID="RND-5_FAMILY-784";Tend="1634";Tstart="1487";shortTE="F";uid="b50fabc0-6f5c-4725-8454-6410bc975169"
WOFM01000472.1	RepeatMasker	Unknown	1322043	1322232	1327	-	.	ID="RND-1_FAMILY-264";Tend="1125";Tstart="936";shortTE="F";uid="5fc501d3-a22c-44b8-b446-656355c89b71"
WOFM01000472.1	RepeatMasker	Unknown	1921709	1922011	1631	-	.	ID="RND-5_FAMILY-688";Tend="1231";Tstart="928";shortTE="F";uid="10750186-2fe4-42dd-9444-95cfd5da2b89"
WOFM01000472.1	RepeatMasker	Unknown	3561069	3561329	1414	-	.	ID="RND-5_FAMILY-836";Tend="1185";Tstart="921";shortTE="F";uid="928a4151-2b1e-44fc-a99d-b4daf3ca22fa"
WOFM01000472.1	RepeatMasker	Unknown	2495022	2495215	1126	-	.	ID="RND-1_FAMILY-117";Tend="1165";Tstart="964";shortTE="F";uid="870d6c23-e43f-452e-81b8-a4f2fedd31b2"
WOFM01000472.1	RepeatMasker	Unknown	3640809	3641183	1629	-	.	ID="RND-2_FAMILY-36";Tend="1423";Tstart="1041";shortTE="F";uid="c9060119-3fbf-4dbc-907b-2e8f02bf42d4"
WOFM01000472.1	RepeatMasker	Unknown	3355914	3356065	911	-	.	ID="RND-1_FAMILY-135";Tend="2268";Tstart="2117";shortTE="F";uid="e96426c6-2d9d-49be-955f-00a22c04a115"
WOFM01000472.1	RepeatMasker	Unknown	3089942	3090127	496	-	.	ID="RND-2_FAMILY-36";Tend="961";Tstart="789";shortTE="F";uid="1ef12056-8976-445e-bd13-4b897dd8e57b"
WOFM01000472.1	RepeatMasker	Unknown	4183872	4184180	2222	-	.	ID="RND-1_FAMILY-58";Tend="1257";Tstart="953";shortTE="F";uid="ffbed5e2-6522-4e15-8914-1e81b4385b6c"
WOFM01000472.1	RepeatMasker	Unknown	2435023	2435345	2197	-	.	ID="RND-5_FAMILY-1247";Tend="1214";Tstart="897";shortTE="F";uid="d9f7a78f-46d5-4067-870b-7c58baaaa75c"
WOFM01000472.1	RepeatMasker	LTR/Gypsy	3640331	3640700	2506	-	.	ID="RND-1_FAMILY-11";Tend="2156";Tstart="1801";shortTE="F";uid="45add8aa-45a5-464d-b8cc-be19fe66cbc7"
WOFM01000472.1	RepeatMasker	Unknown	4171648	4171893	810	-	.	ID="RND-1_FAMILY-75";Tend="1124";Tstart="790";shortTE="F";uid="b09f7120-baa8-49c4-9026-272c3d6a5661"
WOFM01000472.1	RepeatMasker	Unknown	2740520	2740945	2246	-	.	ID="RND-5_FAMILY-1041";Tend="946";Tstart="519";shortTE="F";uid="3856b848-740c-4565-9a0a-e4c797494f28"
WOFM01000472.1	RepeatMasker	Unknown	2448626	2448869	1023	-	.	ID="RND-3_FAMILY-379";Tend="1172";Tstart="939";shortTE="F";uid="cb6d9ae6-072b-44b9-962e-10d2b6eb9b9d"
WOFM01000472.1	RepeatMasker	Unknown	2416679	2416837	764	-	.	ID="RND-4_FAMILY-1891";Tend="1107";Tstart="948";shortTE="F";uid="5fbd2126-1c67-45eb-8255-e345a402f86e"
WOFM01000472.1	RepeatMasker	Unknown	4243399	4243539	1116	-	.	ID="RND-1_FAMILY-807";Tend="1112";Tstart="972";shortTE="F";uid="8abba3d6-54f8-4fac-85ed-a28820d4b910"
WOFM01000472.1	RepeatMasker	Unknown	325249	326164	7852	-	.	ID="RND-1_FAMILY-1118";Tend="1836";Tstart="921";shortTE="F";uid="f7e4b271-fa26-4925-baaf-e55346c1e2cf"
WOFM01000472.1	RepeatMasker	Unknown	468492	468615	739	-	.	ID="RND-1_FAMILY-317";Tend="1053";Tstart="915";shortTE="F";uid="2b994b27-d6ed-47fe-8b6d-abb84c2ceedd"
WOFM01000472.1	RepeatMasker	Unknown	4215562	4215893	2057	-	.	ID="RND-1_FAMILY-251";Tend="1240";Tstart="907";shortTE="F";uid="4508cc76-0c93-4885-baae-67e850ead0b8"
WOFM01000472.1	RepeatMasker	Unknown	3636405	3636724	1384	-	.	ID="RND-1_FAMILY-58";Tend="1265";Tstart="954";shortTE="F";uid="b3fbf54b-8dd9-42db-93dd-8e0b41d8b540"
WOFM01000472.1	RepeatMasker	Unknown	1405492	1405789	476	-	.	ID="RND-5_FAMILY-975";Tend="2012";Tstart="1711";shortTE="F";uid="fbd29930-dd62-42e3-aa03-9f556e3a42ac"
WOFM01000472.1	RepeatMasker	Unknown	1658924	1659304	1658	-	.	ID="RND-6_FAMILY-6444";Tend="1606";Tstart="1220";shortTE="F";uid="1deaee7f-39fd-4df4-8d54-7ab30c83e2e2"
WOFM01000472.1	RepeatMasker	Unknown	724750	724904	605	-	.	ID="RND-4_FAMILY-488";Tend="1254";Tstart="1109";shortTE="F";uid="55fbf656-9627-41be-b908-b16c19edd233"
WOFM01000472.1	RepeatMasker	DNA/TcMar-Tc4	1953536	1954644	7980	-	.	ID="RND-1_FAMILY-77";Tend="1903";Tstart="799";shortTE="F";uid="4f7f7c33-ed89-4c75-90ef-5f421af9170b"
WOFM01000472.1	RepeatMasker	Unknown	2978504	2979153	2312	-	.	ID="RND-1_FAMILY-826";TEgroup="ctg_412%7CRND-1_FAMILY-826%7C1";Tend="1505";Tstart="950";shortTE="F";uid="4a6f8c51-b01f-474b-9e58-ffafd11d72d5"
WOFM01000472.1	RepeatMasker	Unknown	2721776	2722006	989	-	.	ID="RND-6_FAMILY-638";Tend="1274";Tstart="1052";shortTE="F";uid="93e8f540-fd95-41a1-b8cb-7e7f49349873"
WOFM01000472.1	RepeatMasker	DNA/hAT-hAT19	448256	448435	405	-	.	ID="RND-6_FAMILY-4704";Tend="1572";Tstart="1403";shortTE="F";uid="98f6a355-40f4-4197-8e7e-3ab85e3169ea"
WOFM01000472.1	RepeatMasker	Unknown	2996566	2997572	4788	-	.	ID="RND-5_FAMILY-1431";TEgroup="ctg_412%7CRND-5_FAMILY-1431%7C1";Tend="1915";Tstart="818";shortTE="F";uid="46739861-a67d-489c-8d35-630de790249a"
WOFM01000472.1	RepeatMasker	Unknown	2811759	2812428	3891	-	.	ID="RND-6_FAMILY-1697";Tend="1627";Tstart="917";shortTE="F";uid="255a36d3-34dc-4d30-9f4a-dad472caf2d6"
WOFM01000472.1	RepeatMasker	Unknown	648800	649072	1598	-	.	ID="RND-1_FAMILY-377";Tend="1289";Tstart="1005";shortTE="F";uid="8b8dfad9-06d2-47cb-b1b8-04a3f3bc2f97"
WOFM01000472.1	RepeatMasker	Unknown	1124846	1125082	1579	-	.	ID="RND-1_FAMILY-562";Tend="1195";Tstart="907";shortTE="F";uid="0ff77e80-f835-4dd0-9685-7a1dd821afb2"
WOFM01000472.1	RepeatMasker	LINE/R2-NeSL	2079247	2079415	1292	-	.	ID="RND-3_FAMILY-38";Tend="1108";Tstart="940";shortTE="F";uid="b793881e-1d59-4728-b280-e0398f184e66"
WOFM01000472.1	RepeatMasker	Unknown	2363129	2363254	549	-	.	ID="RND-1_FAMILY-832";Tend="1292";Tstart="1182";shortTE="F";uid="b86b2332-aad1-4b6d-9278-8ff15897b513"
WOFM01000472.1	RepeatMasker	Unknown	4202639	4203063	2895	-	.	ID="RND-1_FAMILY-60";Tend="1385";Tstart="959";shortTE="F";uid="0145f2c9-bb21-4673-b7c6-aceac7878452"
WOFM01000472.1	RepeatMasker	LTR/Gypsy	3981409	3988262	57110	-	.	ID="RND-1_FAMILY-226";Tend="7705";Tstart="803";shortTE="F";uid="d40a5e74-8a25-4838-94f6-434575f0e3b9"
WOFM01000472.1	RepeatMasker	Unknown	1192407	1193983	10089	-	.	ID="RND-1_FAMILY-521";Tend="2385";Tstart="784";shortTE="F";uid="6d50146a-720c-47a6-b909-b64f74f40a4d"
WOFM01000472.1	RepeatMasker	Unknown	2698425	2698545	667	-	.	ID="RND-1_FAMILY-10";Tend="1102";Tstart="973";shortTE="F";uid="85adc14b-0783-4107-b764-3d720aa69cf6"
WOFM01000472.1	RepeatMasker	Unknown	1780382	1780899	956	-	.	ID="RND-6_FAMILY-3132";Tend="1751";Tstart="1244";shortTE="F";uid="08ee9bf8-cdca-4e49-a1fb-ff21821c0137"
WOFM01000472.1	RepeatMasker	DNA/PiggyBac	2087792	2091093	28923	-	.	ID="RND-6_FAMILY-1781";Tend="4053";Tstart="753";shortTE="F";uid="48292693-ec3b-40a5-a038-f1479df06db6"
WOFM01000472.1	RepeatMasker	DNA/hAT-Ac	840405	840587	488	-	.	ID="RND-6_FAMILY-3861";Tend="1067";Tstart="867";shortTE="F";uid="c27a6e84-30c9-4cff-b521-194002230262"
WOFM01000472.1	RepeatMasker	DNA/hAT-hAT19	383057	383238	696	-	.	ID="RND-6_FAMILY-4704";Tend="1572";Tstart="1392";shortTE="F";uid="a664c89c-22a4-4646-ab7e-4d112abe408b"
WOFM01000472.1	RepeatMasker	Unknown	1386019	1386602	3776	-	.	ID="RND-5_FAMILY-2147";Tend="1542";Tstart="961";shortTE="F";uid="f6a7fa2b-858a-4f6c-8739-d1af8e268ee4"
WOFM01000472.1	RepeatMasker	Unknown	2848447	2848715	1334	-	.	ID="RND-5_FAMILY-3892";Tend="1190";Tstart="922";shortTE="F";uid="51d560df-ba65-4781-946d-fc5f3077ffb3"
WOFM01000472.1	RepeatMasker	Unknown	300677	300957	1028	-	.	ID="RND-5_FAMILY-1789";Tend="1068";Tstart="802";shortTE="F";uid="a7bd6331-0aaa-4b80-8b1d-d63a130de11a"
WOFM01000472.1	RepeatMasker	DNA/Maverick	1261957	1263833	14587	-	.	ID="RND-6_FAMILY-5770";Tend="8322";Tstart="6436";shortTE="F";uid="516ca2cf-2c10-454e-8f7e-04fbfbf096b4"
WOFM01000472.1	RepeatMasker	DNA/TcMar-Mariner	1111825	1112575	5001	-	.	ID="RND-1_FAMILY-683";Tend="1725";Tstart="950";shortTE="F";uid="f657aed9-7176-4478-9aff-044f6cb98a93"
WOFM01000472.1	RepeatMasker	DNA/PiggyBac	3856912	3857219	1618	-	.	ID="RND-6_FAMILY-5128";Tend="3210";Tstart="2903";shortTE="F";uid="194385b3-e491-4a65-9c81-06e901c2d9ed"
WOFM01000472.1	RepeatMasker	DNA/MULE-MuDR?	1451102	1451311	650	-	.	ID="RND-5_FAMILY-3385";Tend="1430";Tstart="1246";shortTE="F";uid="7eceece5-af66-4275-a879-4e243916b44b"
WOFM01000472.1	RepeatMasker	Unknown	136828	137037	999	-	.	ID="RND-1_FAMILY-1013";Tend="310";Tstart="100";shortTE="F";uid="0d810b3c-2ca4-4083-bc56-28455d2bac8b"
WOFM01000472.1	RepeatMasker	LINE/CR1	992768	993271	2987	-	.	ID="RND-1_FAMILY-527";Tend="1508";Tstart="949";shortTE="F";uid="9522bd17-511c-4b59-9422-78cfef5daea7"
WOFM01000472.1	RepeatMasker	Unknown	672522	673741	3441	-	.	ID="RND-6_FAMILY-4165";Tend="1573";Tstart="720";shortTE="F";uid="84a2b6eb-d7b2-4bd2-a8b2-9d396cd2bc8c"
WOFM01000472.1	RepeatMasker	Satellite	107710	114894	59741	-	.	ID="RND-1_FAMILY-148";Tend="7509";Tstart="31";shortTE="F";uid="ddc8fba7-36fc-48b3-8b1c-2f17930e85d4"
WOFM01000472.1	RepeatMasker	Unknown	3358082	3358569	941	-	.	ID="RND-1_FAMILY-877";Tend="1737";Tstart="1284";shortTE="F";uid="91ecefe0-d384-4434-a17a-6c3d5dccb631"
WOFM01000472.1	RepeatMasker	DNA/Crypton-I	3322812	3322940	537	-	.	ID="RND-1_FAMILY-240";Tend="1438";Tstart="1312";shortTE="F";uid="4f5b1cf8-2c53-4492-9b3d-d360075a32c9"
WOFM01000472.1	RepeatMasker	Unknown	2062749	2065476	21423	-	.	ID="RND-1_FAMILY-7";Tend="3639";Tstart="895";shortTE="F";uid="b1007d3d-ec07-41d1-9659-2402dc75de67"
WOFM01000472.1	RepeatMasker	Unknown	3769062	3769529	1239	-	.	ID="RND-5_FAMILY-4";Tend="1439";Tstart="979";shortTE="F";uid="6c1039e4-a458-405b-b1be-75d4fa700769"
WOFM01000472.1	RepeatMasker	Unknown	3342866	3343578	3668	-	.	ID="RND-1_FAMILY-771";Tend="1661";Tstart="944";shortTE="F";uid="2c6f466d-0ea8-4b75-9343-1ce8c6409487"
WOFM01000472.1	RepeatMasker	LTR/Gypsy	1720959	1721324	3014	-	.	ID="RND-6_FAMILY-68";Tend="6601";Tstart="6236";shortTE="F";uid="1a6252d1-9e9d-40a7-b1f7-0924903600d6"
WOFM01000472.1	RepeatMasker	Unknown	3706596	3706778	930	-	.	ID="RND-1_FAMILY-195";Tend="1112";Tstart="927";shortTE="F";uid="18e9380c-cd39-457d-bc1c-83815d96c8ae"
WOFM01000472.1	RepeatMasker	Unknown	2736380	2736519	804	-	.	ID="RND-5_FAMILY-2648";Tend="1091";Tstart="955";shortTE="F";uid="245c9392-00b0-48fb-95fe-0184cf9b8d49"
WOFM01000472.1	RepeatMasker	Unknown	3142376	3142534	745	-	.	ID="RND-5_FAMILY-473";Tend="1140";Tstart="995";shortTE="F";uid="13e8bff6-b87a-4c14-a47b-ca5e58e6ab59"
WOFM01000472.1	RepeatMasker	Unknown	1319056	1319267	864	-	.	ID="RND-5_FAMILY-784";Tend="1505";Tstart="1273";shortTE="F";uid="f662f266-0025-4e81-a1db-7b87524385df"
WOFM01000472.1	RepeatMasker	Unknown	1395457	1396263	2835	-	.	ID="RND-2_FAMILY-36";Tend="1776";Tstart="784";shortTE="F";uid="bf6978fb-f4af-4c75-a380-afe7ac97aa0b"
WOFM01000472.1	RepeatMasker	Unknown	1879862	1880102	1048	-	.	ID="RND-6_FAMILY-2350";Tend="1202";Tstart="967";shortTE="F";uid="24347815-4726-423d-b464-02c5b64100e7"
WOFM01000472.1	RepeatMasker	Unknown	2265214	2265366	818	-	.	ID="RND-4_FAMILY-265";Tend="1767";Tstart="1616";shortTE="F";uid="84f7be20-df15-4961-9ec4-4295f7f75e4b"
WOFM01000472.1	RepeatMasker	LTR/Gypsy	368270	368853	3230	-	.	ID="RND-5_FAMILY-1656";Tend="1536";Tstart="950";shortTE="F";uid="896c4c76-0a7a-4137-8889-2acbb44176cb"
WOFM01000472.1	RepeatMasker	Unknown	1947485	1947951	1362	-	.	ID="RND-6_FAMILY-2018";Tend="1866";Tstart="1071";shortTE="F";uid="739db50f-5a54-4a04-bcf8-b54c39403636"
WOFM01000472.1	RepeatMasker	RC/Helitron	3461474	3461614	442	-	.	ID="RND-1_FAMILY-1113";Tend="1599";Tstart="1443";shortTE="F";uid="b9e57d20-e458-4b19-a82d-dc9822480a5a"
WOFM01000472.1	RepeatMasker	DNA/hAT-hobo	2620007	2622292	20570	-	.	ID="RND-1_FAMILY-40";Tend="3750";Tstart="1465";shortTE="F";uid="8634101f-b0a6-4e92-ad83-3454b4f5148f"
WOFM01000472.1	RepeatMasker	Unknown	892067	892373	2524	-	.	ID="RND-5_FAMILY-646";Tend="1300";Tstart="993";shortTE="F";uid="7b270216-d3ed-45e1-a23a-b1e6486b1152"
WOFM01000472.1	RepeatMasker	Unknown	2200246	2200766	2068	-	.	ID="RND-1_FAMILY-720";Tend="1455";Tstart="947";shortTE="F";uid="067393ff-ff2f-4bb1-805e-71399be1c94e"
WOFM01000472.1	RepeatMasker	LTR/Gypsy	737893	744749	56485	-	.	ID="RND-1_FAMILY-503";Tend="7605";Tstart="733";shortTE="F";uid="24bac9cc-f2a7-4ba4-b814-1b70367725b7"
WOFM01000472.1	RepeatMasker	Unknown	1768635	1768861	1714	-	.	ID="RND-6_FAMILY-5582";Tend="1101";Tstart="875";shortTE="F";uid="1eb413a6-082e-44e1-9066-dc3533a07b5a"
WOFM01000472.1	RepeatMasker	DNA/Academ-1	4148157	4148398	1353	-	.	ID="RND-1_FAMILY-314";Tend="1049";Tstart="799";shortTE="F";uid="eda424a7-f6ca-475e-a52a-a4a7f7200df4"
WOFM01000472.1	RepeatMasker	DNA/Crypton-I	3863957	3864256	791	-	.	ID="rnd-1_family-337";Tend="1276";Tstart="917";shortTE="F";uid="4c63ba74-3528-4274-9c17-7ad937843dde"
WOFM01000472.1	RepeatMasker	DNA/TcMar-Mariner	75786	76187	2294	-	.	ID="RND-1_FAMILY-683";Tend="1419";Tstart="1011";shortTE="F";uid="bffb4b61-98a9-46ee-8cd0-67304c55d214"
WOFM01000472.1	RepeatMasker	LTR/Gypsy	2091229	2091346	484	-	.	ID="RND-1_FAMILY-150";Tend="290";Tstart="171";shortTE="F";uid="f52b9986-71e4-4dc2-9704-cabb12909cfa"
WOFM01000472.1	RepeatMasker	LTR/Gypsy	544962	545459	796	-	.	ID="RND-5_FAMILY-1656";Tend="1535";Tstart="1040";shortTE="F";uid="6d00a5c4-e507-4ff4-b6eb-299e21baf207"
WOFM01000472.1	RepeatMasker	Unknown	1921185	1921634	2851	-	.	ID="RND-6_FAMILY-9161";Tend="1254";Tstart="795";shortTE="F";uid="f90de311-6329-451c-ba72-26e61ee88c3f"
WOFM01000472.1	RepeatMasker	Unknown	3759104	3760045	4623	-	.	ID="RND-5_FAMILY-1190";Tend="1864";Tstart="922";shortTE="F";uid="9a6ffaad-dd6a-4a52-ac50-586e5e4f4b43"
WOFM01000472.1	RepeatMasker	DNA/TcMar-Mariner	3119750	3119860	465	-	.	ID="MARINER-N13_HSAL";Tend="501";Tstart="391";shortTE="F";uid="4321436b-16ba-45a1-b603-0e930b36bf9d"
WOFM01000472.1	RepeatMasker	Unknown	3423524	3423826	933	-	.	ID="RND-1_FAMILY-924";Tend="1736";Tstart="1446";shortTE="F";uid="f8ffd215-b3f5-4983-a87a-4779c9ef4928"
WOFM01000472.1	RepeatMasker	LTR/Pao	1326585	1337485	43049	-	.	ID="RND-5_FAMILY-4697";Tend="10965";Tstart="226";shortTE="F";uid="1f102a42-3145-46f0-8453-2cba2075bfca"
WOFM01000472.1	RepeatMasker	Unknown	3364851	3365003	1183	-	.	ID="RND-1_FAMILY-247";Tend="1344";Tstart="991";shortTE="F";uid="2f2ef1c2-eff2-4cb6-9b4e-0ed0b026da8b"
WOFM01000472.1	RepeatMasker	Unknown	3811715	3812086	1833	-	.	ID="RND-1_FAMILY-258";Tend="1288";Tstart="911";shortTE="F";uid="cfbccc58-751b-48ec-8734-10c7cbe6a0ab"
WOFM01000472.1	RepeatMasker	Unknown	3539782	3540039	567	-	.	ID="RND-4_FAMILY-1098";TEgroup="ctg_412%7CRND-4_FAMILY-1098%7C2";Tend="1059";Tstart="929";shortTE="F";uid="9c01423a-996d-4fcf-857d-08927d95c022"
WOFM01000472.1	RepeatMasker	Unknown	2038609	2038987	2653	-	.	ID="RND-1_FAMILY-500";Tend="1390";Tstart="984";shortTE="F";uid="f81b9b26-e56c-4804-aa1f-f5abba345694"
WOFM01000472.1	RepeatMasker	LTR/Gypsy	2070542	2071654	6537	-	.	ID="RND-4_FAMILY-1433";Tend="1992";Tstart="861";shortTE="F";uid="8b6a330d-bbe0-45c9-8e62-e4bdca4f6af4"
WOFM01000472.1	RepeatMasker	Unknown	1591698	1592048	804	-	.	ID="RND-1_FAMILY-924";Tend="1509";Tstart="1184";shortTE="F";uid="a6c91cf7-b30d-43e9-8832-dab8e41ebd1a"
WOFM01000472.1	RepeatMasker	DNA/TcMar-Fot1	3750612	3751205	4323	-	.	ID="RND-6_FAMILY-8374";Tend="2057";Tstart="1468";shortTE="F";uid="028caa59-9dc3-4ece-a9c1-39b43c6b3047"
WOFM01000472.1	RepeatMasker	Unknown	1572944	1573260	1553	-	.	ID="RND-1_FAMILY-377";Tend="1298";Tstart="976";shortTE="F";uid="e4cb9b6f-5500-48e2-b8f5-b359c0e77ae4"
WOFM01000472.1	RepeatMasker	DNA/CMC-Transib	1162143	1162824	3613	-	.	ID="RND-5_FAMILY-7174";Tend="1473";Tstart="823";shortTE="F";uid="d0db6f24-d675-4010-a911-40052a5d98fa"
WOFM01000472.1	RepeatMasker	Unknown	2517617	2517768	642	-	.	ID="RND-1_FAMILY-681";Tend="1315";Tstart="1158";shortTE="F";uid="ad771ad8-49ba-4984-a787-f1405dd93ce4"
WOFM01000472.1	RepeatMasker	Unknown	1628564	1628837	779	-	.	ID="RND-1_FAMILY-474";Tend="1638";Tstart="1355";shortTE="F";uid="906fcf03-ac69-4051-b52b-fe9288d2be4c"
WOFM01000472.1	RepeatMasker	Unknown	1418398	1419509	4691	-	.	ID="RND-5_FAMILY-1504";Tend="1751";Tstart="940";shortTE="F";uid="29d5a401-3ff0-4708-8b62-f4103976581e"
WOFM01000472.1	RepeatMasker	Unknown	1635247	1635632	2727	-	.	ID="RND-1_FAMILY-1072";Tend="1307";Tstart="922";shortTE="F";uid="45aaa2e1-3b43-44da-9f56-f7d4b2fb4790"
WOFM01000472.1	RepeatMasker	DNA/Crypton-I	1086525	1086944	1680	-	.	ID="RND-1_FAMILY-240";Tend="1467";Tstart="1047";shortTE="F";uid="12b4ec5d-a81c-4bed-9307-0cecd3ea8647"
WOFM01000472.1	RepeatMasker	DNA/Kolobok-E	3683832	3684217	2457	-	.	ID="RND-1_FAMILY-700";Tend="1490";Tstart="1102";shortTE="F";uid="b4b86584-281f-4a9f-8284-1edf468d62b1"
WOFM01000472.1	RepeatMasker	Unknown	2489132	2490731	11730	-	.	ID="RND-1_FAMILY-38";Tend="2551";Tstart="939";shortTE="F";uid="4d36f321-3f0b-4a1b-a0e6-8e89aea03ca6"
WOFM01000472.1	RepeatMasker	Unknown	2112245	2112652	1172	-	.	ID="RND-2_FAMILY-36";Tend="1264";Tstart="799";shortTE="F";uid="b1665ab7-7b24-47a4-af27-fa84b917cc18"
WOFM01000472.1	RepeatMasker	Unknown	2547797	2547940	737	-	.	ID="RND-5_FAMILY-777";Tend="1627";Tstart="1477";shortTE="F";uid="59116a5b-a6bc-4179-937e-41b843ca8eaa"
WOFM01000472.1	RepeatMasker	Unknown	2991862	2991981	521	-	.	ID="RND-5_FAMILY-4056";Tend="1530";Tstart="1411";shortTE="F";uid="201c7a4b-0f13-4dc6-a147-5dcf99c76314"
WOFM01000472.1	RepeatMasker	DNA/Crypton-I	4165617	4166118	3157	-	.	ID="RND-1_FAMILY-337";Tend="1396";Tstart="916";shortTE="F";uid="7c2ac712-fc84-4136-a109-9275f417a4d4"
WOFM01000472.1	RepeatMasker	Unknown	1204559	1205080	2461	-	.	ID="RND-1_FAMILY-2";Tend="2428";Tstart="2026";shortTE="F";uid="7b018868-6a10-435e-88b6-d6b94da0f5ca"
WOFM01000472.1	RepeatMasker	Unknown	2028219	2028351	1149	-	.	ID="RND-1_FAMILY-198";Tend="1462";Tstart="1330";shortTE="F";uid="80bf299a-954b-456a-ac97-d6f32bdcfca6"
WOFM01000472.1	RepeatMasker	Unknown	2327466	2327743	1113	-	.	ID="RND-1_FAMILY-159";Tend="1575";Tstart="1260";shortTE="F";uid="771d21fa-f046-4c6f-a677-8900c5bf2e83"
WOFM01000472.1	RepeatMasker	Unknown	2358952	2359177	1601	-	.	ID="RND-6_FAMILY-5582";Tend="1102";Tstart="876";shortTE="F";uid="3e4cc840-7c55-4033-b1ef-25816c679a4f"
WOFM01000472.1	RepeatMasker	Unknown	1604677	1605148	1243	-	.	ID="RND-5_FAMILY-195";Tend="1527";Tstart="1030";shortTE="F";uid="ea876990-e99f-4398-b9d3-5841e9d2665f"
WOFM01000472.1	RepeatMasker	Unknown	11015	11310	2249	-	.	ID="RND-1_FAMILY-1041";Tend="1246";Tstart="942";shortTE="F";uid="ffa62456-12ac-42e6-9039-17ea6289cc6b"
WOFM01000472.1	RepeatMasker	DNA/Crypton-I	2135721	2135982	529	-	.	ID="rnd-6_family-470";Tend="1072";Tstart="804";shortTE="F";uid="b3b6e736-b4a4-485e-a0e3-f4ea76655553"
WOFM01000472.1	RepeatMasker	Unknown	3097484	3097796	1938	-	.	ID="RND-5_FAMILY-602";Tend="1249";Tstart="909";shortTE="F";uid="e9be3809-1c39-4505-ad13-b97f01fc7617"
WOFM01000472.1	RepeatMasker	LINE/L2	2731729	2732790	7450	-	.	ID="RND-1_FAMILY-65";Tend="1842";Tstart="762";shortTE="F";uid="c4c7854b-2b6c-41ca-ac9c-a713f9a127b7"
WOFM01000472.1	RepeatMasker	DNA/Crypton-I	3598712	3598900	1350	-	.	ID="RND-1_FAMILY-337";Tend="1416";Tstart="1225";shortTE="F";uid="fec559ce-6121-47b1-b709-5e3bd3ef0a9a"
WOFM01000472.1	RepeatMasker	LTR/Copia	2702345	2703012	923	-	.	ID="RND-5_FAMILY-308";Tend="6588";Tstart="5844";shortTE="F";uid="226086ea-286c-4b9f-998c-2421344acba7"
WOFM01000472.1	RepeatMasker	LTR/Gypsy	892892	893117	1234	-	.	ID="RND-6_FAMILY-12127";Tend="1399";Tstart="1164";shortTE="F";uid="1661e7f4-647e-4f9a-aa29-49360957272f"
WOFM01000472.1	RepeatMasker	Unknown	3368919	3369127	1109	-	.	ID="RND-3_FAMILY-291";Tend="1207";Tstart="1011";shortTE="F";uid="de6f9824-d91a-48ff-9edc-982ae20c41b0"
WOFM01000472.1	RepeatMasker	LTR/Gypsy	2289094	2289581	4383	-	.	ID="RND-1_FAMILY-23";Tend="6185";Tstart="5698";shortTE="F";uid="79d32ccf-3aee-4d30-a1de-68af892539b3"
WOFM01000472.1	RepeatMasker	LTR/Gypsy	2351294	2351777	2724	-	.	ID="RND-1_FAMILY-631";Tend="9940";Tstart="9447";shortTE="F";uid="0a99bb09-e8f1-47da-9740-d9a67d8b49a1"
WOFM01000472.1	RepeatMasker	Unknown	4087025	4087653	1822	-	.	ID="RND-4_FAMILY-1370";Tend="1579";Tstart="961";shortTE="F";uid="314f7843-4c91-42c9-adca-fdf258f09ac1"
WOFM01000472.1	RepeatMasker	LTR/Gypsy	398413	398559	1085	-	.	ID="RND-6_FAMILY-42";Tend="8389";Tstart="8241";shortTE="F";uid="0dcf17cc-c6cf-4734-9750-36b470fc4785"
WOFM01000472.1	RepeatMasker	LTR/Pao	93295	93627	1912	-	.	ID="RND-1_FAMILY-28";Tend="1274";Tstart="936";shortTE="F";uid="f52dee86-1782-40c7-b52a-68a342e3a1bc"
WOFM01000472.1	RepeatMasker	LTR/Copia	1134302	1134505	427	-	.	ID="RND-1_FAMILY-643";Tend="8993";Tstart="8788";shortTE="F";uid="d3e8518e-85dc-4e8a-bb6d-33ad482df1f0"
WOFM01000472.1	RepeatMasker	Unknown	2261665	2262095	2549	-	.	ID="RND-1_FAMILY-383";Tend="1354";Tstart="932";shortTE="F";uid="988e91dc-9a6a-4550-ba0a-5c3a5aadecf3"
WOFM01000472.1	RepeatMasker	Unknown	4153761	4153916	419	-	.	ID="RND-1_FAMILY-10";Tend="1114";Tstart="962";shortTE="F";uid="3dd22671-2d54-47c6-8f77-64aac23c8b95"
WOFM01000472.1	RepeatMasker	Unknown	3886864	3887009	722	-	.	ID="RND-1_FAMILY-258";Tend="1612";Tstart="1473";shortTE="F";uid="7a98a550-85f1-493e-9956-2eb1c6519674"
WOFM01000472.1	RepeatMasker	Unknown	3432023	3432567	2119	-	.	ID="RND-6_FAMILY-1925";Tend="1454";Tstart="897";shortTE="F";uid="eb87fdc8-042d-41eb-9b64-1ba0ca0dfff2"
WOFM01000472.1	RepeatMasker	LTR/Gypsy	3117089	3117506	2276	-	.	ID="RND-6_FAMILY-550";Tend="7776";Tstart="7356";shortTE="F";uid="2f265b59-a6e3-4b24-8c66-71ae4e16afe6"
WOFM01000472.1	RepeatMasker	Unknown	2058668	2058772	546	-	.	ID="RND-1_FAMILY-1016";Tend="1560";Tstart="1457";shortTE="F";uid="f2b84d79-69a9-4540-97a5-6ca498e5de82"
WOFM01000472.1	RepeatMasker	LTR/Gypsy	15127	15807	5283	-	.	ID="RND-1_FAMILY-91";Tend="7296";Tstart="6629";shortTE="F";uid="48112950-1dbd-49d6-b370-79e1b2d428f5"
WOFM01000472.1	RepeatMasker	Unknown	3473453	3474615	6787	-	.	ID="RND-5_FAMILY-3774";Tend="1895";Tstart="747";shortTE="F";uid="e21dc4d5-bc91-4033-a2c1-76fb940cf242"
WOFM01000472.1	RepeatMasker	DNA/TcMar-Tc1	248704	248933	1349	-	.	ID="RND-6_FAMILY-1200";Tend="1203";Tstart="967";shortTE="F";uid="e7a99cba-e2eb-4327-abf5-adf34b8813d1"
WOFM01000472.1	RepeatMasker	LTR/Copia	2051401	2051752	2770	-	.	ID="RND-1_FAMILY-788";Tend="984";Tstart="632";shortTE="F";uid="f373873c-27b6-4992-8382-a1bd8ef03895"
WOFM01000472.1	RepeatMasker	DNA/Academ-1	505596	506094	2934	-	.	ID="RND-1_FAMILY-579";Tend="1782";Tstart="1284";shortTE="F";uid="72cf876d-9ba4-40b0-85ff-7f80c439e4ba"
WOFM01000472.1	RepeatMasker	Unknown	1820810	1821854	4009	-	.	ID="RND-1_FAMILY-1";Tend="2055";Tstart="758";shortTE="F";uid="9cf84440-e392-4723-ab6f-4423b56551e2"
WOFM01000472.1	RepeatMasker	Unknown	2824861	2825092	946	-	.	ID="RND-3_FAMILY-291";Tend="1207";Tstart="967";shortTE="F";uid="50403ef5-2a2c-46ce-9c54-33523256a665"
WOFM01000472.1	RepeatMasker	Unknown	1447663	1447823	412	-	.	ID="RND-6_FAMILY-734";Tend="1093";Tstart="928";shortTE="F";uid="28f38b20-c667-4e30-a3fb-df3e80dc1a8a"
WOFM01000472.1	RepeatMasker	DNA/Sola-1	3445287	3445494	547	-	.	ID="RND-5_FAMILY-2465";Tend="1552";Tstart="1350";shortTE="F";uid="f58a0275-4b27-48bd-b124-00a45613e731"
WOFM01000472.1	RepeatMasker	Unknown	1358196	1358922	2172	-	.	ID="RND-1_FAMILY-933";TEgroup="ctg_412%7CRND-1_FAMILY-933%7C1";Tend="1478";Tstart="918";shortTE="F";uid="fad5e5eb-51a0-4c10-9f77-35aeb130792e"
WOFM01000472.1	RepeatMasker	RC/Helitron	1433949	1434566	4632	-	.	ID="RND-4_FAMILY-8";Tend="1777";Tstart="853";shortTE="F";uid="1191ffd9-a690-45e0-91b7-a4ed1078d7bf"
WOFM01000472.1	RepeatMasker	LTR/Gypsy	3642338	3643268	5860	-	.	ID="RND-1_FAMILY-118";Tend="1776";Tstart="798";shortTE="F";uid="64241083-dda8-4beb-b0d6-4862c242452a"
WOFM01000472.1	RepeatMasker	Unknown	2195233	2195604	2174	-	.	ID="RND-1_FAMILY-251";Tend="1266";Tstart="903";shortTE="F";uid="92a8e6c1-26b7-4ef6-b4fd-513e99c07861"
WOFM01000472.1	RepeatMasker	DNA/Kolobok-Hydra	1633092	1633839	476	-	.	ID="RND-5_FAMILY-198";TEgroup="ctg_412%7CRND-5_FAMILY-198%7C1";Tend="1633";Tstart="632";shortTE="F";uid="fc88a564-b549-4ab1-b6ec-841c0a63aed9"
WOFM01000472.1	RepeatMasker	LTR/Gypsy	1608628	1611450	23436	-	.	ID="RND-1_FAMILY-226";Tend="7671";Tstart="4817";shortTE="F";uid="15e78c7a-12c0-45db-92e6-7678f54d24ca"
WOFM01000472.1	RepeatMasker	Unknown	1520711	1521459	5113	-	.	ID="RND-1_FAMILY-48";Tend="1494";Tstart="727";shortTE="F";uid="fab583d0-0157-4ccf-a653-f0370fa673b5"
WOFM01000472.1	RepeatMasker	RC/Helitron	1903635	1904036	2491	-	.	ID="RND-6_FAMILY-1361";Tend="1403";Tstart="993";shortTE="F";uid="2bc66805-d88e-4ca9-b178-4b8c5570eaa7"
WOFM01000472.1	RepeatMasker	LTR/Gypsy	1868303	1868535	1525	-	.	ID="RND-1_FAMILY-651";Tend="8106";Tstart="7874";shortTE="F";uid="0c4fe3e7-ce5e-4033-8eb1-0da2cc37dd37"
WOFM01000472.1	RepeatMasker	Unknown	1384129	1384361	1492	-	.	ID="RND-5_FAMILY-2147";Tend="1763";Tstart="1536";shortTE="F";uid="2dde5edd-31ad-436b-9340-88d16b53353d"
WOFM01000472.1	RepeatMasker	Unknown	266225	266620	2385	-	.	ID="RND-6_FAMILY-9161";Tend="1220";Tstart="795";shortTE="F";uid="52e87cdc-470d-4a3f-a4ab-03308e81c45c"
WOFM01000472.1	RepeatMasker	Unknown	141072	141238	928	-	.	ID="RND-1_FAMILY-75";Tend="1124";Tstart="986";shortTE="F";uid="d4f6fc52-b25f-468a-8a2a-bdf6407b5807"
WOFM01000472.1	RepeatMasker	Unknown	3113484	3113813	1979	-	.	ID="RND-4_FAMILY-746";Tend="1598";Tstart="1242";shortTE="F";uid="d05f90d0-32d4-44c5-be2b-9953826755d3"
WOFM01000472.1	RepeatMasker	LINE/RTE-BovB	3361354	3361920	2339	-	.	ID="RND-3_FAMILY-11";Tend="1473";Tstart="933";shortTE="F";uid="9ffc656e-72da-41ad-913f-fa77ada2a330"
WOFM01000472.1	RepeatMasker	Unknown	167328	168117	4578	-	.	ID="RND-1_FAMILY-826";Tend="1717";Tstart="923";shortTE="F";uid="e5d74bab-7ba5-428e-ad64-6b56170155dd"
WOFM01000472.1	RepeatMasker	Unknown	736019	736386	1583	-	.	ID="RND-5_FAMILY-1074";Tend="1637";Tstart="1264";shortTE="F";uid="e69ff510-35d9-4ee0-bede-c47793e3c6be"
WOFM01000472.1	RepeatMasker	Unknown	3852959	3853584	4136	-	.	ID="RND-1_FAMILY-307";Tend="1529";Tstart="913";shortTE="F";uid="b8ef679f-b426-4c25-9436-df198bba43f8"
WOFM01000472.1	RepeatMasker	Unknown	455660	456041	857	-	.	ID="RND-6_FAMILY-6372";Tend="1528";Tstart="1086";shortTE="F";uid="d3efc518-0416-4876-944e-b0ee3077069f"
WOFM01000472.1	RepeatMasker	DNA/Sola-1	328257	328532	455	-	.	ID="RND-5_FAMILY-2465";Tend="1657";Tstart="1393";shortTE="F";uid="0a43c18d-1120-43ca-855b-f7261a8f4dd5"
WOFM01000472.1	RepeatMasker	Unknown	3989527	3989839	1221	-	.	ID="RND-5_FAMILY-3009";Tend="1454";Tstart="1148";shortTE="F";uid="ea513d8a-0805-4a93-9da3-36e867cd5b3f"
WOFM01000472.1	RepeatMasker	Unknown	603108	604059	5755	-	.	ID="RND-4_FAMILY-84";Tend="1877";Tstart="936";shortTE="F";uid="d5ec31d3-a506-480b-9fca-60f14640f7b7"
WOFM01000472.1	RepeatMasker	DNA	3422882	3423029	527	-	.	ID="RND-5_FAMILY-3205";Tend="747";Tstart="598";shortTE="F";uid="58b55c44-84b7-448b-bc01-e2bbaf344e19"
WOFM01000472.1	RepeatMasker	Unknown	487139	487345	1031	-	.	ID="RND-1_FAMILY-486";Tend="1082";Tstart="889";shortTE="F";uid="616027fa-acce-49ed-a6d8-10a027af7da9"
WOFM01000472.1	RepeatMasker	LTR/ERVL-MaLR	3565071	3565994	5874	-	.	ID="RND-5_FAMILY-1669";Tend="1874";Tstart="915";shortTE="F";uid="cd9dea97-4e21-4622-9427-cc2a05c5d782"
WOFM01000472.1	RepeatMasker	Unknown	556895	557480	2694	-	.	ID="RND-6_FAMILY-9161";Tend="1355";Tstart="795";shortTE="F";uid="0b22c22f-c97b-45ef-b330-e19db39fe433"
WOFM01000472.1	RepeatMasker	Unknown	1211217	1211367	486	-	.	ID="RND-1_FAMILY-264";Tend="1123";Tstart="980";shortTE="F";uid="a8d6e4d4-656f-4801-b3b0-5ebc3477c32b"
WOFM01000472.1	RepeatMasker	Unknown	4159705	4159978	1272	-	.	ID="RND-5_FAMILY-2694";Tend="1258";Tstart="930";shortTE="F";uid="6e2f9a0f-934b-4846-927e-83860105a86d"
WOFM01000472.1	RepeatMasker	LTR/Copia	1144913	1145023	469	-	.	ID="RND-5_FAMILY-1808";Tend="5503";Tstart="5405";shortTE="F";uid="db4d93dc-4110-4d43-bfff-88c42f7a2420"
WOFM01000472.1	RepeatMasker	Unknown	3904467	3904914	2317	-	.	ID="RND-5_FAMILY-963";Tend="1779";Tstart="1310";shortTE="F";uid="98458cf9-790d-46df-a9d8-167e23cd8efd"
WOFM01000472.1	RepeatMasker	Unknown	1840553	1840759	1368	-	.	ID="RND-6_FAMILY-9161";Tend="1723";Tstart="1520";shortTE="F";uid="988fe90a-66a3-49c3-be71-6c006d9a7417"
WOFM01000472.1	RepeatMasker	Unknown	1181793	1182059	1615	-	.	ID="RND-5_FAMILY-852";Tend="968";Tstart="704";shortTE="F";uid="e9529ed0-1cdc-48e4-8f41-166d6be80ee9"
WOFM01000472.1	RepeatMasker	Unknown	3246090	3246252	545	-	.	ID="RND-5_FAMILY-816";Tend="1211";Tstart="1077";shortTE="F";uid="2e6b5fcc-8a7a-45fe-b18a-5d2dae08c08f"
WOFM01000472.1	RepeatMasker	LTR/Gypsy	2977791	2978470	4991	-	.	ID="RND-6_FAMILY-42";Tend="8908";Tstart="8239";shortTE="F";uid="6f8c1323-c6dc-4619-b676-2152c8061575"
WOFM01000472.1	RepeatMasker	Unknown	1243545	1243717	808	-	.	ID="RND-5_FAMILY-1248";Tend="1515";Tstart="1317";shortTE="F";uid="8218c51b-cf95-43f5-bf47-6e42dbaa0ee2"
WOFM01000472.1	RepeatMasker	Unknown	4110465	4110741	1306	-	.	ID="RND-1_FAMILY-328";Tend="1282";Tstart="989";shortTE="F";uid="800d8aed-020e-42ed-b776-9f467c87d0ed"
WOFM01000472.1	RepeatMasker	Unknown	1930467	1930635	778	-	.	ID="RND-5_FAMILY-2131";Tend="1025";Tstart="860";shortTE="F";uid="44f60964-960d-4f9c-946a-fe0e01eb33e3"
WOFM01000472.1	RepeatMasker	Unknown	2735401	2735569	1165	-	.	ID="RND-1_FAMILY-938";Tend="1119";Tstart="950";shortTE="F";uid="00551752-b5e9-4ac4-abce-10d5ab83e3b6"
WOFM01000472.1	RepeatMasker	DNA/Merlin	2548880	2550163	560	-	.	ID="RND-4_FAMILY-263";TEgroup="ctg_412%7CRND-4_FAMILY-263%7C1";Tend="1980";Tstart="777";shortTE="F";uid="44827647-4855-47a1-bedf-6b70865b5930"
WOFM01000472.1	RepeatMasker	Unknown	2550142	2550440	1252	-	.	ID="RND-4_FAMILY-1370";Tend="1352";Tstart="1068";shortTE="F";uid="54e63dd8-9a98-4a73-92ed-4ee8a81cac28"
WOFM01000472.1	RepeatMasker	Unknown	3832214	3832837	1819	-	.	ID="RND-1_FAMILY-468";Tend="5601";Tstart="5002";shortTE="F";uid="f74951f8-f935-4ad1-8b5c-bc03ec5731c2"
WOFM01000472.1	RepeatMasker	DNA/hAT-hAT19	843389	843876	1147	-	.	ID="RND-5_FAMILY-3111";TEgroup="ctg_412%7CRND-5_FAMILY-3111%7C1";Tend="1627";Tstart="1220";shortTE="F";uid="3d985324-2069-48f5-928a-39339597055f"
WOFM01000472.1	RepeatMasker	Unknown	1829690	1829896	993	-	.	ID="RND-1_FAMILY-70";Tend="1169";Tstart="971";shortTE="F";uid="ab1dab68-d51f-4f3d-975b-e3f7636c5e14"
WOFM01000472.1	RepeatMasker	Unknown	2910611	2912033	7329	-	.	ID="RND-4_FAMILY-1574";Tend="2153";Tstart="700";shortTE="F";uid="44c412be-b339-42f3-914c-a29f90d400d5"
WOFM01000472.1	RepeatMasker	Unknown	3466356	3466650	1859	-	.	ID="RND-1_FAMILY-58";Tend="1255";Tstart="958";shortTE="F";uid="4b496eb4-8f27-48e7-a8dd-d148a7523fbe"
WOFM01000472.1	RepeatMasker	DNA/Kolobok-Hydra	1544144	1545270	3904	-	.	ID="RND-5_FAMILY-198";Tend="1691";Tstart="631";shortTE="F";uid="d3bde236-5cf2-4931-b554-cd07e7c892d2"
WOFM01000472.1	RepeatMasker	Unknown	4080501	4081037	2300	-	.	ID="RND-1_FAMILY-258";Tend="1685";Tstart="1146";shortTE="F";uid="adc88f75-2cb7-4be1-b0ac-f5e702db5592"
WOFM01000472.1	RepeatMasker	Unknown	3911763	3912244	2506	-	.	ID="RND-5_FAMILY-90";Tend="1220";Tstart="724";shortTE="F";uid="2ae1cb54-38ed-4832-a75b-e41a35af6f4e"
WOFM01000472.1	RepeatMasker	Unknown	1643979	1645723	8897	-	.	ID="RND-1_FAMILY-313";Tend="2679";Tstart="888";shortTE="F";uid="7692d132-7d84-465c-9279-66430e748c35"
WOFM01000472.1	RepeatMasker	Unknown	3892427	3892545	403	-	.	ID="RND-6_FAMILY-2349";Tend="1246";Tstart="1121";shortTE="F";uid="752c14b9-e1fc-4f09-a097-3804d1139d20"
WOFM01000472.1	RepeatMasker	DNA/hAT-Tip100	1245876	1246128	734	-	.	ID="RND-4_FAMILY-1429";TEgroup="ctg_412%7CRND-4_FAMILY-1429%7C2";Tend="1290";Tstart="932";shortTE="F";uid="a0bcddce-5d89-4f84-9fa5-cabd1f525a13"
WOFM01000472.1	RepeatMasker	DNA/Crypton-I	1452911	1453538	2425	-	.	ID="RND-3_FAMILY-131";Tend="1646";Tstart="1029";shortTE="F";uid="484eb889-61e7-4602-a403-8b4cb92a7d2b"
WOFM01000472.1	RepeatMasker	Unknown	3312567	3313326	3799	-	.	ID="RND-1_FAMILY-529";Tend="1609";Tstart="841";shortTE="F";uid="137f6205-0e9b-4850-9b1d-f69cbc2381ff"
WOFM01000472.1	RepeatMasker	Unknown	51256	51459	1555	-	.	ID="RND-1_FAMILY-1118";Tend="1858";Tstart="1656";shortTE="F";uid="251745ad-4b65-4b57-80ee-94d1db03c2ab"
WOFM01000472.1	RepeatMasker	Unknown	3749064	3749268	408	-	.	ID="RND-6_FAMILY-734";Tend="1144";Tstart="924";shortTE="F";uid="497cdd34-d510-4800-b1fb-24bb7ec47559"
WOFM01000472.1	RepeatMasker	Unknown	4028162	4028578	2822	-	.	ID="RND-1_FAMILY-755";Tend="1754";Tstart="1335";shortTE="F";uid="4014768d-ce59-4776-b951-316782bd3a0d"
WOFM01000472.1	RepeatMasker	LTR/Gypsy	895713	896001	1812	-	.	ID="RND-6_FAMILY-12127";Tend="1172";Tstart="891";shortTE="F";uid="5b023843-aa47-4201-a665-f963499fbd41"
WOFM01000472.1	RepeatMasker	Unknown	1040632	1040913	1035	-	.	ID="RND-1_FAMILY-383";Tend="1354";Tstart="1057";shortTE="F";uid="08411525-f9b8-47f7-9466-4e9eedc9b535"
WOFM01000472.1	RepeatMasker	Unknown	1004003	1004281	1019	-	.	ID="RND-5_FAMILY-187";Tend="1317";Tstart="995";shortTE="F";uid="0a02f712-da21-4f36-a44f-c7023c069f5d"
WOFM01000472.1	RepeatMasker	Unknown	500967	501394	1764	-	.	ID="RND-5_FAMILY-246";Tend="1634";Tstart="926";shortTE="F";uid="7e67ff5c-7160-4062-a2fe-108ec784fbec"
WOFM01000472.1	RepeatMasker	Unknown	1173346	1173710	2371	-	.	ID="RND-1_FAMILY-146";Tend="1238";Tstart="874";shortTE="F";uid="1be762c5-d2f4-4820-8d54-e31f1461870b"
WOFM01000472.1	RepeatMasker	LTR/Copia	1733491	1733675	557	-	.	ID="RND-4_FAMILY-344";Tend="908";Tstart="730";shortTE="F";uid="48a12c6f-0c4b-4e56-83e7-61f84c4b8e4c"
WOFM01000472.1	RepeatMasker	Unknown	1377963	1378269	1870	-	.	ID="RND-1_FAMILY-721";Tend="1202";Tstart="899";shortTE="F";uid="76ec4215-fbb2-44fb-aeea-6265cbaf4b34"
WOFM01000472.1	RepeatMasker	LTR/Copia	1692344	1692756	2352	-	.	ID="RND-3_FAMILY-470";Tend="1177";Tstart="767";shortTE="F";uid="e51ddd77-cc59-40d2-816b-207eb104e98b"
WOFM01000472.1	RepeatMasker	Unknown	441949	442127	1450	-	.	ID="RND-1_FAMILY-1099";Tend="1037";Tstart="861";shortTE="F";uid="fe7182ce-a40f-45af-9637-2b33064839f2"
WOFM01000472.1	RepeatMasker	Unknown	2125756	2125979	480	-	.	ID="RND-6_FAMILY-642";Tend="1224";Tstart="938";shortTE="F";uid="4706110d-91a9-458a-97ef-46d6b7fa5d03"
WOFM01000472.1	RepeatMasker	LINE/RTE-BovB	3709861	3710055	986	-	.	ID="RND-3_FAMILY-11";Tend="1470";Tstart="1257";shortTE="F";uid="1df92e8f-92cd-4c8d-b3f4-4d66b5fe241e"
WOFM01000472.1	RepeatMasker	Unknown	3389397	3389684	2042	-	.	ID="RND-1_FAMILY-58";Tend="1241";Tstart="954";shortTE="F";uid="31582be7-5277-4d03-856a-46c7cfb3d611"
WOFM01000472.1	RepeatMasker	Unknown	2377655	2378596	5181	-	.	ID="RND-5_FAMILY-724";Tend="1893";Tstart="859";shortTE="F";uid="1288d999-8869-4311-8f3f-53de238acd0f"
WOFM01000472.1	RepeatMasker	Unknown	4013690	4013828	586	-	.	ID="RND-5_FAMILY-1089";Tend="1286";Tstart="1157";shortTE="F";uid="9417e3f3-3389-4a67-af56-be526b1da46c"
WOFM01000472.1	RepeatMasker	Unknown	2309256	2309483	511	-	.	ID="RND-1_FAMILY-705";Tend="1134";Tstart="915";shortTE="F";uid="868b2d82-3a31-46e1-b963-1dc173b52e4c"
WOFM01000472.1	RepeatMasker	DNA/TcMar-Fot1	3031486	3031838	2056	-	.	ID="RND-1_FAMILY-574";Tend="1886";Tstart="1534";shortTE="F";uid="7979a5ea-50e0-4abd-bc42-c698e159bf42"
WOFM01000472.1	RepeatMasker	Unknown	3127425	3127675	1757	-	.	ID="RND-1_FAMILY-562";Tend="1197";Tstart="899";shortTE="F";uid="5f72cac1-1171-4562-ad03-da0fdb8d8d72"
WOFM01000472.1	RepeatMasker	Unknown	140709	141079	2406	-	.	ID="RND-4_FAMILY-1722";Tend="1720";Tstart="1345";shortTE="F";uid="fa6bfa68-faa9-4b2e-a727-0bd56a4441bc"
WOFM01000472.1	RepeatMasker	RC/Helitron	1795748	1795975	1282	-	.	ID="RND-1_FAMILY-232";Tend="1354";Tstart="1124";shortTE="F";uid="a4a29bc2-3d1d-4aed-b05b-a9c036f9b1b7"
WOFM01000472.1	RepeatMasker	DNA/Crypton-I	3654803	3655267	743	-	.	ID="RND-4_FAMILY-334";TEgroup="ctg_412%7CRND-4_FAMILY-334%7C5";Tend="1666";Tstart="887";shortTE="F";uid="07156a55-276e-4bdb-a6f6-0dfa0e00358b"
WOFM01000472.1	RepeatMasker	DNA/TcMar-Fot1	3790515	3790907	2252	-	.	ID="RND-1_FAMILY-574";Tend="1887";Tstart="1490";shortTE="F";uid="ef84a725-7ac8-41b7-a657-04387a84a9f7"
WOFM01000472.1	RepeatMasker	Unknown	4060012	4060112	462	-	.	ID="RND-5_FAMILY-777";Tend="1385";Tstart="1286";shortTE="F";uid="913c93dd-1bcf-459e-b8e6-236610e18d9f"
WOFM01000472.1	RepeatMasker	DNA/Kolobok-T2	1090421	1097371	52282	-	.	ID="RND-1_FAMILY-16";Tend="6991";Tstart="40";shortTE="F";uid="00c96ef4-c0ac-473a-a0d0-c6b6105a0348"
WOFM01000472.1	RepeatMasker	Unknown	283123	283818	3136	-	.	ID="RND-1_FAMILY-38";Tend="3263";Tstart="2577";shortTE="F";uid="199b0a8e-a788-415e-bfc9-2c381d0fce76"
WOFM01000472.1	RepeatMasker	LTR/Copia	2399679	2404670	29243	-	.	ID="RND-1_FAMILY-1131";Tend="5872";Tstart="795";shortTE="F";uid="516e91d1-e36f-4331-b7db-af909ffe0ef0"
WOFM01000472.1	RepeatMasker	Unknown	4102057	4102585	2076	-	.	ID="RND-1_FAMILY-295";TEgroup="ctg_412%7CRND-1_FAMILY-295%7C3";Tend="1376";Tstart="922";shortTE="F";uid="40e8be6a-b2b4-46d0-bc98-0924be05f069"
WOFM01000472.1	RepeatMasker	Unknown	2272463	2272804	1096	-	.	ID="RND-2_FAMILY-36";Tend="1279";Tstart="644";shortTE="F";uid="ae3a73c4-462a-44e6-9dac-6f5747081838"
WOFM01000472.1	RepeatMasker	LTR/Gypsy	850748	850924	701	-	.	ID="RND-1_FAMILY-83";Tend="1523";Tstart="1346";shortTE="F";uid="be636a17-d16a-46b0-b382-609adc4ae566"
WOFM01000472.1	RepeatMasker	Unknown	1901610	1901930	997	-	.	ID="RND-1_FAMILY-638";Tend="1963";Tstart="1648";shortTE="F";uid="e3c6fe77-24f3-4c2d-99a0-403da72e6745"
WOFM01000472.1	RepeatMasker	Unknown	1051153	1052225	6172	-	.	ID="RND-6_FAMILY-4165";Tend="1738";Tstart="686";shortTE="F";uid="3f10bae0-e66a-49a8-b590-3977cbdba672"
WOFM01000472.1	RepeatMasker	Unknown	446182	446360	1450	-	.	ID="RND-1_FAMILY-1099";Tend="1037";Tstart="861";shortTE="F";uid="a908e2f8-542f-4b82-83a7-4d87a8fb09cf"
WOFM01000472.1	RepeatMasker	DNA/Crypton-I	3852348	3852847	2183	-	.	ID="RND-1_FAMILY-240";Tend="1472";Tstart="916";shortTE="F";uid="046f8a51-0672-43cf-b1cf-76722c943d1f"
WOFM01000472.1	RepeatMasker	DNA/Kolobok-T2	890038	890555	2050	-	.	ID="RND-1_FAMILY-15";Tend="1314";Tstart="793";shortTE="F";uid="e7f1c425-85e7-49ce-9abe-ef0d66b92383"
WOFM01000472.1	RepeatMasker	LTR/Gypsy	2581341	2581772	3465	-	.	ID="RND-1_FAMILY-156";Tend="713";Tstart="261";shortTE="F";uid="d2c6793d-82e6-4e54-9bb4-97af58155d40"
WOFM01000472.1	RepeatMasker	Unknown	2363766	2364235	2504	-	.	ID="RND-3_FAMILY-391";Tend="1336";Tstart="896";shortTE="F";uid="81653664-e35c-4423-897a-38bb484717fd"
WOFM01000472.1	RepeatMasker	Unknown	695956	696102	481	-	.	ID="RND-6_FAMILY-2165";Tend="1010";Tstart="860";shortTE="F";uid="d4a1e556-0c33-4406-803e-0e1b1e660dad"
WOFM01000472.1	RepeatMasker	DNA/Crypton-I	3599186	3599461	1229	-	.	ID="rnd-1_family-337";Tend="1250";Tstart="919";shortTE="F";uid="e121388d-bd36-4df0-b7c1-c2d48ab6e0eb"
WOFM01000472.1	RepeatMasker	Unknown	33003	33915	6649	-	.	ID="RND-1_FAMILY-78";Tend="1875";Tstart="950";shortTE="F";uid="e90bd97b-ed4f-4847-9344-3fec75691a1b"
WOFM01000472.1	RepeatMasker	Unknown	3474684	3475111	1510	-	.	ID="RND-5_FAMILY-246";Tend="1407";Tstart="953";shortTE="F";uid="5ad76cce-fd7c-416c-82bc-245072d215cb"
WOFM01000472.1	RepeatMasker	Unknown	2720018	2720153	470	-	.	ID="RND-6_FAMILY-638";Tend="1393";Tstart="1264";shortTE="F";uid="338cc0fa-29db-4f13-8efd-9e0006af5eca"
WOFM01000472.1	RepeatMasker	LTR/Gypsy	309734	310138	1735	-	.	ID="RND-5_FAMILY-1994";Tend="1250";Tstart="837";shortTE="F";uid="a2661d50-d780-44cf-8e4b-6c18940f5e89"
WOFM01000472.1	RepeatMasker	Unknown	563069	563538	2032	-	.	ID="RND-1_FAMILY-1126";Tend="1452";Tstart="994";shortTE="F";uid="cf18ae2c-0920-42b4-8a72-33f18c1b70f8"
WOFM01000472.1	RepeatMasker	Unknown	353635	353909	1922	-	.	ID="RND-5_FAMILY-647";Tend="1200";Tstart="912";shortTE="F";uid="01823dd3-c147-4547-8f15-1fefd6a16b7e"
WOFM01000472.1	RepeatMasker	RC/Helitron	471404	471568	1052	-	.	ID="RND-1_FAMILY-232";Tend="1354";Tstart="1194";shortTE="F";uid="0fa23fd7-f172-456f-b879-3aef77d2124c"
WOFM01000472.1	RepeatMasker	Unknown	3479764	3479891	644	-	.	ID="RND-1_FAMILY-264";Tend="1127";Tstart="1002";shortTE="F";uid="fc8b55a5-8135-4834-bf1e-e4d01e62849f"
WOFM01000472.1	RepeatMasker	Unknown	2384004	2384846	4515	-	.	ID="RND-6_FAMILY-3489";Tend="1822";Tstart="964";shortTE="F";uid="16b5b2f4-f285-45fd-ad6d-e23c5cce9142"
WOFM01000472.1	RepeatMasker	Unknown	719227	719594	1878	-	.	ID="RND-1_FAMILY-139";Tend="1229";Tstart="881";shortTE="F";uid="2d4007eb-d290-4678-82ff-0acfab09f784"
WOFM01000472.1	RepeatMasker	Unknown	2795790	2796016	1382	-	.	ID="RND-5_FAMILY-1076";Tend="1089";Tstart="867";shortTE="F";uid="c7f4ca1a-c0ee-49a5-954d-f5a9d9f0b92e"
WOFM01000472.1	RepeatMasker	DNA/hAT-Tip100	3187163	3188546	9350	-	.	ID="RND-5_FAMILY-2448";Tend="2318";Tstart="823";shortTE="F";uid="50d43212-e66e-4ea3-b846-8c68fec973b8"
WOFM01000472.1	RepeatMasker	Unknown	3223778	3224054	1587	-	.	ID="RND-1_FAMILY-771";Tend="1334";Tstart="1038";shortTE="F";uid="d5ee3959-8909-442b-ad43-e2b747aba32f"
WOFM01000472.1	RepeatMasker	Unknown	498485	498704	1461	-	.	ID="RND-6_FAMILY-2718";Tend="1105";Tstart="886";shortTE="F";uid="7a865c6c-c65b-4677-adf2-98b36cb23dd9"
WOFM01000472.1	RepeatMasker	Unknown	2988418	2988600	1295	-	.	ID="RND-1_FAMILY-70";Tend="1170";Tstart="983";shortTE="F";uid="88a7381a-e373-47c4-8113-b8f7168470a9"
WOFM01000472.1	RepeatMasker	Unknown	2618568	2618915	2006	-	.	ID="RND-4_FAMILY-168";Tend="1307";Tstart="967";shortTE="F";uid="29f7f3f8-1509-4e56-9913-bcd72c47c8d4"
WOFM01000472.1	RepeatMasker	LTR/Gypsy	3270810	3282556	84926	-	.	ID="RND-5_FAMILY-2804";Tend="10263";Tstart="1";shortTE="F";uid="5c164393-d309-418f-a0de-3f3bdaf70f7f"
WOFM01000472.1	RepeatMasker	LTR/Gypsy	625522	625775	1822	-	.	ID="RND-5_FAMILY-3256";Tend="616";Tstart="363";shortTE="F";uid="2a04ecb7-ebcd-4aa4-9aec-650727779eab"
WOFM01000472.1	RepeatMasker	Unknown	42716	43247	4294	-	.	ID="RND-1_FAMILY-105";Tend="2013";Tstart="1482";shortTE="F";uid="549c70d9-72f0-458e-ab4a-f63ba6204100"
WOFM01000472.1	RepeatMasker	Unknown	556313	556676	2072	-	.	ID="RND-6_FAMILY-9161";Tend="1729";Tstart="1369";shortTE="F";uid="fcfb2bb0-80fc-4254-b558-239888116f27"
WOFM01000472.1	RepeatMasker	RC/Helitron	2861948	2862192	1466	-	.	ID="RND-4_FAMILY-590";Tend="1750";Tstart="1504";shortTE="F";uid="c8c8ab07-3648-4ff0-a63b-7a765724953a"
WOFM01000472.1	RepeatMasker	Unknown	188989	189246	1535	-	.	ID="RND-4_FAMILY-449";Tend="1225";Tstart="948";shortTE="F";uid="9756e848-63c1-45ad-bcc2-627d5cd8ca83"
WOFM01000472.1	RepeatMasker	Unknown	2989367	2989585	1527	-	.	ID="RND-3_FAMILY-1197";Tend="2871";Tstart="2651";shortTE="F";uid="a0888494-e15b-4841-9e71-3bd1ae8299cb"
WOFM01000472.1	RepeatMasker	Unknown	133322	133503	738	-	.	ID="RND-3_FAMILY-391";Tend="1792";Tstart="1609";shortTE="F";uid="f66e4526-c236-40fe-802c-84bc7713b85e"
WOFM01000472.1	RepeatMasker	Unknown	599919	600068	935	-	.	ID="RND-1_FAMILY-383";Tend="1356";Tstart="1211";shortTE="F";uid="67431320-225a-4c5a-864c-9571322acddf"
WOFM01000472.1	RepeatMasker	Unknown	3764202	3764860	4149	-	.	ID="RND-4_FAMILY-746";Tend="1598";Tstart="940";shortTE="F";uid="6935cfa9-c132-4a74-94f3-7bbb0943b004"
WOFM01000472.1	RepeatMasker	Unknown	1388312	1388542	694	-	.	ID="RND-5_FAMILY-1076";Tend="1094";Tstart="867";shortTE="F";uid="065e6f8d-a55a-4386-9b53-53d5d064300b"
WOFM01000472.1	RepeatMasker	LTR/Gypsy	836885	837355	3380	-	.	ID="RND-1_FAMILY-378";Tend="11448";Tstart="10976";shortTE="F";uid="2d91fda8-ae9a-49fb-b259-b410ddcddeca"
WOFM01000472.1	RepeatMasker	Unknown	3578348	3579540	8710	-	.	ID="RND-1_FAMILY-233";Tend="2204";Tstart="1017";shortTE="F";uid="5223d968-28c3-4c21-86bb-2366f9c140ab"
WOFM01000472.1	RepeatMasker	Unknown	1387877	1388255	2459	-	.	ID="RND-5_FAMILY-793";Tend="1274";Tstart="898";shortTE="F";uid="f7df4167-b191-43e7-b1bf-015e18eeac32"
WOFM01000472.1	RepeatMasker	Unknown	2302566	2302848	1800	-	.	ID="RND-4_FAMILY-1509";Tend="1218";Tstart="932";shortTE="F";uid="fc9fa7dc-384b-498b-8efb-78d63084ea32"
WOFM01000472.1	RepeatMasker	Unknown	4170982	4171297	1550	-	.	ID="RND-4_FAMILY-986";Tend="1374";Tstart="1048";shortTE="F";uid="0655660b-71d4-4361-904d-642a7a8f6c96"
WOFM01000472.1	RepeatMasker	Unknown	175452	175570	484	-	.	ID="RND-4_FAMILY-1923";Tend="1263";Tstart="1157";shortTE="F";uid="a147709b-25d7-4811-95ea-eb11f59ead4d"
WOFM01000472.1	RepeatMasker	Unknown	1604160	1604481	795	-	.	ID="RND-6_FAMILY-14429";Tend="1199";Tstart="862";shortTE="F";uid="15cc9075-e91e-4ae9-8287-4728acf6e89c"
WOFM01000472.1	RepeatMasker	Unknown	2429509	2429739	1744	-	.	ID="RND-6_FAMILY-803";Tend="4414";Tstart="4186";shortTE="F";uid="fca330ae-b5d6-4da5-820d-dc79980f0ef5"
WOFM01000472.1	RepeatMasker	Unknown	2224978	2226040	7146	-	.	ID="RND-1_FAMILY-941";Tend="1922";Tstart="803";shortTE="F";uid="a71a851c-0cae-40d1-8e4c-d3ec59043f52"
WOFM01000472.1	RepeatMasker	Unknown	2720267	2720375	688	-	.	ID="RND-5_FAMILY-2494";Tend="1174";Tstart="1061";shortTE="F";uid="559a60a1-8c3f-456c-9557-08373eccf933"
WOFM01000472.1	RepeatMasker	Unknown	572330	573151	4092	-	.	ID="RND-4_FAMILY-1083";Tend="1798";Tstart="936";shortTE="F";uid="2fd7200f-da07-41aa-97c9-cea0c618a951"
WOFM01000472.1	RepeatMasker	RC/Helitron	2271854	2272011	402	-	.	ID="HELITRON-N1_PBA";Tend="707";Tstart="564";shortTE="F";uid="eae8f84f-28f5-4677-81a4-39b5649d2d59"
WOFM01000472.1	RepeatMasker	Unknown	1908863	1909023	646	-	.	ID="RND-3_FAMILY-213";Tend="1024";Tstart="873";shortTE="F";uid="b54effc4-d434-4c06-a6fe-0d373e5c69f5"
WOFM01000472.1	RepeatMasker	LTR/Copia	633192	640259	35605	-	.	ID="RND-1_FAMILY-238";Tend="7697";Tstart="813";shortTE="F";uid="27d4dca5-f2e6-4af4-b83f-8dace47e0c04"
WOFM01000472.1	RepeatMasker	DNA/Crypton-I	4160137	4160829	2369	-	.	ID="RND-6_FAMILY-470";Tend="1632";Tstart="885";shortTE="F";uid="e4b141e1-06bf-44f2-9a20-2480183c1837"
WOFM01000472.1	RepeatMasker	Unknown	2684607	2685279	2969	-	.	ID="RND-1_FAMILY-10";Tend="1836";Tstart="1101";shortTE="F";uid="3d32ee71-fe71-4a01-ab58-dc19eccbf84e"
WOFM01000472.1	RepeatMasker	Unknown	2745464	2746592	974	-	.	ID="RND-4_FAMILY-454";TEgroup="ctg_412%7CRND-4_FAMILY-454%7C3";Tend="2276";Tstart="670";shortTE="F";uid="72e4678a-c9f4-49e3-93ca-04049f194242"
WOFM01000472.1	RepeatMasker	Unknown	3663669	3664159	1572	-	.	ID="RND-2_FAMILY-36";Tend="1683";Tstart="1220";shortTE="F";uid="4c548c94-f635-45d8-a91d-7e0089717ef6"
WOFM01000472.1	RepeatMasker	LTR/Copia	17378	17576	1751	-	.	ID="RND-6_FAMILY-1648";Tend="7185";Tstart="6987";shortTE="F";uid="3e92efba-ace3-49e7-9dab-3c8d9ca5d08a"
WOFM01000472.1	RepeatMasker	LTR/Gypsy	3809505	3809891	1907	-	.	ID="RND-6_FAMILY-6392";Tend="10111";Tstart="9720";shortTE="F";uid="673252f0-59b4-458a-9bac-41db4e019b44"
WOFM01000472.1	RepeatMasker	DNA/Crypton-I	3450221	3450452	1393	-	.	ID="RND-4_FAMILY-531";Tend="1371";Tstart="1137";shortTE="F";uid="c9a87ef8-a111-4def-8170-f50eccd0fdce"
WOFM01000472.1	RepeatMasker	DNA	3365004	3365182	940	-	.	ID="RND-5_FAMILY-4767";Tend="1055";Tstart="888";shortTE="F";uid="7a8f2bb0-f95e-4a26-ae13-2736a3a94da6"
WOFM01000472.1	RepeatMasker	DNA/Kolobok-T2	3711378	3711865	1586	-	.	ID="RND-4_FAMILY-21";Tend="1280";Tstart="777";shortTE="F";uid="316258b0-ba1d-4855-b30e-0cb39db237e9"
WOFM01000472.1	RepeatMasker	Unknown	4027315	4027817	913	-	.	ID="RND-1_FAMILY-1126";Tend="1438";Tstart="918";shortTE="F";uid="ce28e620-ebff-4eaa-bb6d-ade17f1c04cf"
WOFM01000472.1	RepeatMasker	Unknown	1961299	1961682	2431	-	.	ID="RND-6_FAMILY-9161";Tend="1178";Tstart="795";shortTE="F";uid="15c94f31-03bd-44f5-b01a-cbd977c9e7af"
WOFM01000472.1	RepeatMasker	Unknown	3239292	3239552	943	-	.	ID="RND-5_FAMILY-123";Tend="3231";Tstart="2974";shortTE="F";uid="317a92b5-9845-4072-b6c6-6c1a93c12674"
WOFM01000472.1	RepeatMasker	Unknown	2890104	2890876	5002	-	.	ID="RND-6_FAMILY-2820";Tend="1606";Tstart="831";shortTE="F";uid="63fd083d-7c99-4739-9cc0-953d38fea52d"
WOFM01000472.1	RepeatMasker	RC/Helitron	3038872	3039492	3212	-	.	ID="RND-5_FAMILY-2749";Tend="1539";Tstart="921";shortTE="F";uid="a9bd9c69-1b9d-4870-9ecb-4cc6eb6de2d4"
WOFM01000472.1	RepeatMasker	Unknown	3017559	3017937	1639	-	.	ID="RND-5_FAMILY-403";Tend="1549";Tstart="1109";shortTE="F";uid="26d6b252-8afa-4596-98c4-ebd5c764b70d"
WOFM01000472.1	RepeatMasker	LTR/Pao	3503866	3504112	1850	-	.	ID="RND-5_FAMILY-4697";Tend="459";Tstart="213";shortTE="F";uid="1e3fcc8f-96e4-4bd6-b4b0-4895bdc8b480"
WOFM01000472.1	RepeatMasker	LINE/RTE-BovB	679701	681106	3560	-	.	ID="RND-3_FAMILY-11";Tend="1468";Tstart="106";shortTE="F";uid="aba050e9-f46f-456c-825f-b4368e48cca5"
WOFM01000472.1	RepeatMasker	DNA/TcMar-Tigger	3963724	3964045	1252	-	.	ID="RND-4_FAMILY-740";Tend="1282";Tstart="974";shortTE="F";uid="289e177b-e05b-4480-8d72-8b9b4981ea55"
WOFM01000472.1	RepeatMasker	Unknown	1482471	1482802	1103	-	.	ID="RND-1_FAMILY-247";Tend="1344";Tstart="955";shortTE="F";uid="8b6ad818-4660-4782-8501-a08507feea5d"
WOFM01000472.1	RepeatMasker	LTR/ERVK	3848356	3848883	3434	-	.	ID="RND-6_FAMILY-73";Tend="1470";Tstart="949";shortTE="F";uid="af3d9607-ced7-47b6-b279-d7956b297f5e"
WOFM01000472.1	RepeatMasker	Unknown	2730896	2731028	647	-	.	ID="RND-5_FAMILY-784";Tend="1641";Tstart="1511";shortTE="F";uid="d843e9bf-a029-40a3-a799-ac27d3d8ef01"
WOFM01000472.1	RepeatMasker	DNA/Kolobok-E	3685212	3685406	1199	-	.	ID="RND-1_FAMILY-700";Tend="1105";Tstart="922";shortTE="F";uid="aa1e616e-f135-4059-a795-c9f5266252aa"
WOFM01000472.1	RepeatMasker	Unknown	1781533	1781739	1354	-	.	ID="RND-6_FAMILY-5871";Tend="1181";Tstart="974";shortTE="F";uid="a95dd260-ffe6-4c73-be25-3ad98aad4603"
WOFM01000472.1	RepeatMasker	Unknown	2369797	2370042	1018	-	.	ID="RND-5_FAMILY-724";Tend="1121";Tstart="859";shortTE="F";uid="bf2d907b-9129-4f59-96c5-071d6c6c5730"
WOFM01000472.1	RepeatMasker	Unknown	1180182	1180630	2478	-	.	ID="RND-5_FAMILY-852";Tend="2177";Tstart="1710";shortTE="F";uid="8d81dbfe-550a-49e1-8b87-f772e12f4504"
WOFM01000472.1	RepeatMasker	Unknown	1704043	1704265	1400	-	.	ID="RND-6_FAMILY-5871";Tend="1181";Tstart="963";shortTE="F";uid="9fba947d-9a29-4f4d-b13e-d197b28fdce9"
WOFM01000472.1	RepeatMasker	Unknown	1411116	1411234	426	-	.	ID="RND-6_FAMILY-3525";Tend="610";Tstart="485";shortTE="F";uid="c909fdd3-2948-4edc-a5a8-d8c4e5d29245"
WOFM01000472.1	RepeatMasker	Unknown	1044429	1044837	2573	-	.	ID="RND-3_FAMILY-526";Tend="1343";Tstart="953";shortTE="F";uid="b681fe39-83de-4ad2-b350-214798aeed35"
WOFM01000472.1	RepeatMasker	Unknown	352844	353570	1652	-	.	ID="RND-5_FAMILY-3801";TEgroup="ctg_412%7CRND-5_FAMILY-3801%7C1";Tend="1795";Tstart="201";shortTE="F";uid="49076401-8706-4bea-92d2-6b515edb1d8c"
WOFM01000472.1	RepeatMasker	Unknown	2328190	2328442	1294	-	.	ID="RND-1_FAMILY-159";Tend="1266";Tstart="995";shortTE="F";uid="47195a98-4040-45fe-b61d-9c3f6c4f0858"
WOFM01000472.1	RepeatMasker	Unknown	2118150	2119044	4842	-	.	ID="RND-1_FAMILY-126";Tend="1620";Tstart="726";shortTE="F";uid="4fb46113-2a4a-4692-90af-eee00a4070a9"
WOFM01000472.1	RepeatMasker	LTR/Gypsy	3525693	3526184	2247	-	.	ID="RND-1_FAMILY-25";Tend="1511";Tstart="1019";shortTE="F";uid="77c47616-6006-4f45-b491-737836ca4318"
WOFM01000472.1	RepeatMasker	Unknown	616686	616921	1668	-	.	ID="RND-6_FAMILY-5582";Tend="1110";Tstart="875";shortTE="F";uid="1404a266-4362-4f0b-b85f-f3a8a4b8c27b"
WOFM01000472.1	RepeatMasker	RC/Helitron	3479936	3480112	589	-	.	ID="RND-4_FAMILY-590";Tend="1127";Tstart="954";shortTE="F";uid="7c95af05-847d-48cd-97b7-aa4d1c94d1c0"
WOFM01000472.1	RepeatMasker	DNA/Merlin	3041631	3042204	2680	-	.	ID="rnd-5_family-944";Tend="1488";Tstart="953";shortTE="F";uid="16b370f5-cd99-4f4f-8739-16a34e597f02"
WOFM01000472.1	RepeatMasker	Unknown	4179609	4179732	513	-	.	ID="RND-1_FAMILY-251";Tend="1076";Tstart="952";shortTE="F";uid="df4f42b9-9143-4749-b5af-94bfbf310f61"
WOFM01000472.1	RepeatMasker	Unknown	2478433	2478643	1482	-	.	ID="RND-1_FAMILY-9";Tend="1143";Tstart="937";shortTE="F";uid="ab3b15c9-9e03-4e56-8259-a18f15f0f236"
WOFM01000472.1	RepeatMasker	DNA/CMC-EnSpm	3327533	3327698	1311	-	.	ID="RND-1_FAMILY-476";Tend="949";Tstart="784";shortTE="F";uid="f7c77b93-4043-448f-9dcf-601df499b0b7"
WOFM01000472.1	RepeatMasker	Unknown	3399529	3399754	1352	-	.	ID="RND-6_FAMILY-1001";Tend="1146";Tstart="919";shortTE="F";uid="4b14308b-ee20-4424-86ca-78cb86b5cffc"
WOFM01000472.1	RepeatMasker	DNA/Crypton-I	3185154	3185380	522	-	.	ID="RND-1_FAMILY-57";Tend="1528";Tstart="1333";shortTE="F";uid="abd6c862-10c7-47b1-91e1-41ed336c0975"
WOFM01000472.1	RepeatMasker	DNA/TcMar-Mariner	4103632	4103917	731	-	.	ID="RND-5_FAMILY-138";Tend="942";Tstart="656";shortTE="F";uid="c116731e-a3d4-4878-b4c0-adace8ae7a2b"
WOFM01000472.1	RepeatMasker	Unknown	80252	80506	546	-	.	ID="RND-4_FAMILY-454";Tend="1052";Tstart="802";shortTE="F";uid="1f6c992d-0153-4433-a63c-4367c6fa1008"
WOFM01000472.1	RepeatMasker	Unknown	2518654	2518841	1110	-	.	ID="RND-1_FAMILY-681";Tend="1161";Tstart="977";shortTE="F";uid="0950788e-2ee0-4896-8e85-78be21a2132a"
WOFM01000472.1	RepeatMasker	Unknown	904901	905129	873	-	.	ID="RND-5_FAMILY-129";Tend="1261";Tstart="1035";shortTE="F";uid="b191c0d9-cc50-43f0-b4bb-1102e7ce1142"
WOFM01000472.1	RepeatMasker	Unknown	1590634	1591024	2726	-	.	ID="RND-1_FAMILY-456";Tend="1365";Tstart="974";shortTE="F";uid="bf11c00c-a5a9-4ae6-84d8-01879f1eb7c7"
WOFM01000472.1	RepeatMasker	Unknown	2305589	2306313	5171	-	.	ID="RND-1_FAMILY-430";Tend="1704";Tstart="965";shortTE="F";uid="c09b3948-a035-4b80-a11f-9c217a6dcd71"
WOFM01000472.1	RepeatMasker	DNA/Ginger-2	2627671	2628439	562	-	.	ID="RND-4_FAMILY-572";TEgroup="ctg_412%7CRND-4_FAMILY-572%7C2";Tend="1509";Tstart="780";shortTE="F";uid="b50cde61-0a7a-4df9-bf41-463bfb0fe6d1"
WOFM01000472.1	RepeatMasker	DNA	2509007	2509745	1624	-	.	ID="RND-5_FAMILY-3205";Tend="1226";Tstart="556";shortTE="F";uid="8d0e96b3-778b-4292-82d2-140bd75a1d8d"
WOFM01000472.1	RepeatMasker	Unknown	1558207	1558535	2129	-	.	ID="RND-6_FAMILY-1824";Tend="1266";Tstart="956";shortTE="F";uid="9ee9cb8e-0fe8-4903-a283-d7c42d5af84f"
WOFM01000472.1	RepeatMasker	DNA/Kolobok-T2	2957920	2958388	1276	-	.	ID="RND-1_FAMILY-269";Tend="681";Tstart="195";shortTE="F";uid="e9f1e344-5bc0-466c-a08b-db46e96c528c"
WOFM01000472.1	RepeatMasker	LINE/R2-NeSL	672108	672525	2151	-	.	ID="RND-3_FAMILY-38";Tend="1437";Tstart="939";shortTE="F";uid="597713d3-4cfd-419b-a31d-ee85c220cc20"
WOFM01000472.1	RepeatMasker	Unknown	2058790	2058955	904	-	.	ID="RND-6_FAMILY-446";Tend="1049";Tstart="880";shortTE="F";uid="536809ac-237e-4f95-9cd9-37bf8371655c"
WOFM01000472.1	RepeatMasker	DNA/TcMar-Tc2	174698	175147	566	-	.	ID="RND-6_FAMILY-4562";TEgroup="ctg_412%7CRND-6_FAMILY-4562%7C1";Tend="1236";Tstart="985";shortTE="F";uid="fede09ab-d270-4eb4-8404-68cf64dc65c5"
WOFM01000472.1	RepeatMasker	LINE/I-Jockey	3091868	3092655	501	-	.	ID="RND-5_FAMILY-1653";Tend="2450";Tstart="1689";shortTE="F";uid="160a52b3-1dd1-4b5f-9fb9-ab33aaeda663"
WOFM01000472.1	RepeatMasker	Unknown	3530584	3530814	1605	-	.	ID="RND-1_FAMILY-306";Tend="1220";Tstart="992";shortTE="F";uid="a1691dc9-4121-449d-bebe-e903300dfa1d"
WOFM01000472.1	RepeatMasker	Unknown	2287433	2287712	1513	-	.	ID="RND-1_FAMILY-126";Tend="1028";Tstart="757";shortTE="F";uid="97a755be-a2ae-4146-be8f-5dc86df6a270"
WOFM01000472.1	RepeatMasker	Unknown	1803725	1803852	704	-	.	ID="RND-1_FAMILY-117";Tend="1083";Tstart="963";shortTE="F";uid="240b394e-91ef-4549-a9e3-ad8b92ca94f8"
WOFM01000472.1	RepeatMasker	Unknown	3057150	3057388	1218	-	.	ID="RND-4_FAMILY-449";Tend="1177";Tstart="944";shortTE="F";uid="9a06ecad-6c7b-4479-86f2-17bc92de18fb"
WOFM01000472.1	RepeatMasker	Unknown	3435594	3436685	7611	-	.	ID="RND-1_FAMILY-48";Tend="1925";Tstart="829";shortTE="F";uid="7690ea3d-802c-48f2-b1e0-9626deea399a"
WOFM01000472.1	RepeatMasker	Unknown	1960758	1960935	1186	-	.	ID="RND-1_FAMILY-251";Tend="1229";Tstart="1048";shortTE="F";uid="9a6f3cad-d092-49fa-82f5-ef981ce34fe7"
WOFM01000472.1	RepeatMasker	DNA/Kolobok-T2	3090131	3090609	3881	-	.	ID="RND-1_FAMILY-15";Tend="1312";Tstart="834";shortTE="F";uid="86642b5d-ca8a-451c-a64a-638368949e74"
WOFM01000472.1	RepeatMasker	Unknown	2370047	2370236	925	-	.	ID="RND-1_FAMILY-504";Tend="1154";Tstart="953";shortTE="F";uid="39cdc3f3-b8f8-4ed4-96b4-62f99e1759b5"
WOFM01000472.1	RepeatMasker	LTR/Gypsy	1588599	1589062	1599	-	.	ID="RND-1_FAMILY-25";Tend="1482";Tstart="1017";shortTE="F";uid="9e7e887f-388f-4cbb-9f4c-58b220643081"
WOFM01000472.1	RepeatMasker	LTR/Gypsy	2039298	2039951	3055	-	.	ID="RND-1_FAMILY-109";Tend="6315";Tstart="5662";shortTE="F";uid="6b347e9c-5d36-4430-8c16-8f1b12426dc1"
WOFM01000472.1	RepeatMasker	RC/Helitron	525974	526187	1353	-	.	ID="RND-4_FAMILY-489";Tend="1280";Tstart="1072";shortTE="F";uid="b28ef734-1f2b-486e-a263-9f841ae47a4a"
WOFM01000472.1	RepeatMasker	Unknown	2000402	2000914	2965	-	.	ID="RND-5_FAMILY-2601";Tend="1495";Tstart="945";shortTE="F";uid="3b2801e8-0af4-49a3-89a0-135b6d05f889"
WOFM01000472.1	RepeatMasker	Unknown	224379	226909	21796	-	.	ID="RND-6_FAMILY-6747";Tend="3317";Tstart="785";shortTE="F";uid="221979eb-d9e9-4da5-bb4c-ac3b92aba155"
WOFM01000472.1	RepeatMasker	Unknown	2604611	2604896	1968	-	.	ID="RND-1_FAMILY-306";Tend="1223";Tstart="924";shortTE="F";uid="0e07b435-7e75-46e6-9a06-a3ed0b043826"
WOFM01000472.1	RepeatMasker	Unknown	1387500	1387704	1145	-	.	ID="RND-5_FAMILY-793";Tend="1476";Tstart="1277";shortTE="F";uid="877ca015-3d89-4de3-ae1f-8c4a481e5a89"
WOFM01000472.1	RepeatMasker	Unknown	4230770	4231109	1705	-	.	ID="RND-3_FAMILY-213";Tend="1221";Tstart="872";shortTE="F";uid="1b556359-9e81-494a-a212-7d44dfd2c3a4"
WOFM01000472.1	RepeatMasker	DNA/TcMar-Tc1	582958	583189	1494	-	.	ID="RND-6_FAMILY-1200";Tend="1201";Tstart="964";shortTE="F";uid="1862a4ad-022e-40d1-b304-a508cc0230e0"
WOFM01000472.1	RepeatMasker	Unknown	306725	306882	1145	-	.	ID="RND-1_FAMILY-2";Tend="894";Tstart="737";shortTE="F";uid="f6d97271-e92f-4730-b2b2-322980da5ffd"
WOFM01000472.1	RepeatMasker	LTR/Pao	249366	249499	894	-	.	ID="RND-6_FAMILY-582";Tend="686";Tstart="556";shortTE="F";uid="82b43f52-8a90-4d4b-af8a-7e899fb32a79"
WOFM01000472.1	RepeatMasker	Unknown	1418179	1418411	1197	-	.	ID="RND-4_FAMILY-305";Tend="1142";Tstart="895";shortTE="F";uid="d15ef671-207d-40c8-bdd7-b107508ed21c"
WOFM01000472.1	RepeatMasker	Unknown	1435819	1436128	1560	-	.	ID="RND-1_FAMILY-306";Tend="1221";Tstart="912";shortTE="F";uid="8dcec960-db95-4fad-a3b8-b077e92885b8"
WOFM01000472.1	RepeatMasker	Unknown	2795120	2795750	2011	-	.	ID="RND-5_FAMILY-104";Tend="1608";Tstart="983";shortTE="F";uid="797ef139-da8a-48d0-9393-c1a67676097c"
WOFM01000472.1	RepeatMasker	Unknown	1830070	1830693	2675	-	.	ID="RND-4_FAMILY-1347";TEgroup="ctg_412%7CRND-4_FAMILY-1347%7C1";Tend="1813";Tstart="868";shortTE="F";uid="0384cef3-8a40-46d9-a3de-eab4112d5f4c"
WOFM01000472.1	RepeatMasker	Unknown	303864	304435	2760	-	.	ID="RND-5_FAMILY-3009";Tend="1455";Tstart="907";shortTE="F";uid="2c7567a4-bd1e-4459-9f94-d3938f114e03"
WOFM01000472.1	RepeatMasker	DNA/Kolobok-T2?	297214	297583	1871	-	.	ID="RND-1_FAMILY-67";Tend="1116";Tstart="734";shortTE="F";uid="23a396a5-3d6d-43bc-bcc0-79f174b89e42"
WOFM01000472.1	RepeatMasker	Unknown	3810971	3811137	689	-	.	ID="RND-1_FAMILY-258";Tend="1450";Tstart="1285";shortTE="F";uid="0c1dd0a3-1957-49ec-8373-bf097f14b11e"
WOFM01000472.1	RepeatMasker	DNA/Merlin	1985148	1985854	2461	-	.	ID="rnd-5_family-944";Tend="1683";Tstart="794";shortTE="F";uid="ee282deb-7c5d-45bd-ad00-a574fa419bd8"
WOFM01000472.1	RepeatMasker	Unknown	1863856	1864044	995	-	.	ID="RND-6_FAMILY-2350";Tend="1219";Tstart="1044";shortTE="F";uid="01a5a8b9-6d8c-4bf7-8f5c-403c2e1bee88"
WOFM01000472.1	RepeatMasker	Unknown	3429325	3429595	1071	-	.	ID="RND-1_FAMILY-328";Tend="1281";Tstart="1013";shortTE="F";uid="c1014f9a-0465-4376-b259-48a715e0fa47"
WOFM01000472.1	RepeatMasker	DNA/Crypton-I	3494190	3494372	943	-	.	ID="RND-3_FAMILY-893";Tend="1468";Tstart="1281";shortTE="F";uid="d413a988-659d-4482-a1de-0660285c9d86"
WOFM01000472.1	RepeatMasker	DNA/Crypton-I	3715858	3716138	1209	-	.	ID="RND-1_FAMILY-240";Tend="1437";Tstart="1146";shortTE="F";uid="3aae1d9e-f1b1-4ad7-b67d-d22fd39ad7b9"
WOFM01000472.1	RepeatMasker	DNA	575331	575953	3736	-	.	ID="RND-5_FAMILY-281";Tend="1522";Tstart="888";shortTE="F";uid="09f55537-e4c3-48ab-9746-c4a4241fc062"
WOFM01000472.1	RepeatMasker	DNA/Crypton-I	3025960	3026245	1197	-	.	ID="RND-1_FAMILY-254";Tend="1239";Tstart="943";shortTE="F";uid="492dcab8-c8e4-4c30-8026-03561b44b6a0"
WOFM01000472.1	RepeatMasker	Unknown	3090976	3091870	5968	-	.	ID="RND-5_FAMILY-963";Tend="1782";Tstart="879";shortTE="F";uid="d377ae17-3509-454b-8623-959f2e82a0b3"
WOFM01000472.1	RepeatMasker	DNA/TcMar-Tc1	3638791	3639020	1626	-	.	ID="RND-6_FAMILY-1200";Tend="1202";Tstart="965";shortTE="F";uid="c6885c8a-9f7f-4a38-8fe9-22d16b8db4ff"
WOFM01000472.1	RepeatMasker	DNA/hAT-Tip100	955383	955716	1352	-	.	ID="RND-5_FAMILY-1758";Tend="2040";Tstart="1722";shortTE="F";uid="23d03f67-8f13-41e6-8cf7-dd4009e6ab08"
WOFM01000472.1	RepeatMasker	Unknown	4203108	4203332	1609	-	.	ID="RND-1_FAMILY-903";Tend="1282";Tstart="1058";shortTE="F";uid="386eea80-f046-4215-857e-f2b64e4445e6"
WOFM01000472.1	RepeatMasker	Unknown	963076	963272	828	-	.	ID="RND-1_FAMILY-60";Tend="1407";Tstart="1221";shortTE="F";uid="cbd5dd3e-7db0-42f7-8cc6-8d92b888deb8"
WOFM01000472.1	RepeatMasker	Unknown	2514320	2514514	884	-	.	ID="RND-6_FAMILY-2831";Tend="1249";Tstart="1058";shortTE="F";uid="ac54ee3f-5eee-406c-8944-19e7423ff36a"
WOFM01000472.1	RepeatMasker	Unknown	3403335	3403690	513	-	.	ID="RND-1_FAMILY-449";Tend="1554";Tstart="1220";shortTE="F";uid="63526f34-1608-4e4f-9ff4-f556698941d5"
WOFM01000472.1	RepeatMasker	LTR/Copia	106880	107752	4585	-	.	ID="RND-6_FAMILY-1429";Tend="982";Tstart="96";shortTE="F";uid="b25701c4-7e8f-427e-9e61-8dc31476d1cf"
WOFM01000472.1	RepeatMasker	Unknown	3633226	3634078	5248	-	.	ID="RND-5_FAMILY-17";Tend="1781";Tstart="914";shortTE="F";uid="c024d441-3bee-4cb7-a4c9-806512f4fc29"
WOFM01000472.1	RepeatMasker	Unknown	2519062	2519215	1192	-	.	ID="RND-6_FAMILY-7056";Tend="1412";Tstart="1259";shortTE="F";uid="cc987bf6-535f-4ac4-a6f4-1ca999bb321d"
WOFM01000472.1	RepeatMasker	DNA/hAT-Tip100	1869624	1869781	429	-	.	ID="RND-5_FAMILY-1758";Tend="1718";Tstart="1556";shortTE="F";uid="514ad612-b021-4a39-9274-27b3fdb4b9c0"
WOFM01000472.1	RepeatMasker	Unknown	2653028	2653679	3272	-	.	ID="RND-1_FAMILY-249";Tend="1753";Tstart="1170";shortTE="F";uid="86677edb-8807-463a-8136-e0bcbcc8888b"
WOFM01000047.1	RepeatMasker	LTR/Copia	73122	73818	3300	+	.	ID="RND-1_FAMILY-144";Tend="4306";Tstart="3599";shortTE="F";uid="57cf01b5-8098-4fd2-b4cb-c691237eee48"
WOFM01000047.1	RepeatMasker	Unknown	45134	45379	1685	+	.	ID="RND-1_FAMILY-251";Tend="1152";Tstart="901";shortTE="F";uid="00075224-76a3-4906-b224-febeaf44b651"
WOFM01000047.1	RepeatMasker	LTR/Copia	79593	79890	599	+	.	ID="RND-5_FAMILY-758";Tend="2033";Tstart="1722";shortTE="F";uid="d7a869d4-13ee-44aa-ae68-4a11cc792be6"
WOFM01000047.1	RepeatMasker	LTR/Gypsy	77404	77898	2669	+	.	ID="RND-1_FAMILY-446";Tend="1893";Tstart="1405";shortTE="F";uid="c161c6ef-8b6a-441f-9a24-ee4587c45e8f"
WOFM01000047.1	RepeatMasker	Unknown	50925	51122	1443	+	.	ID="RND-1_FAMILY-70";Tend="1170";Tstart="846";shortTE="F";uid="4d21c3fd-398e-4c71-b008-1f1c47e0ae43"
WOFM01000047.1	RepeatMasker	Unknown	49258	49784	4448	+	.	ID="RND-1_FAMILY-198";Tend="1463";Tstart="937";shortTE="F";uid="dc729eeb-460a-48ae-bb5a-7aa6a5508c36"
WOFM01000047.1	RepeatMasker	LTR/Gypsy	58240	65118	59096	+	.	ID="RND-2_FAMILY-41";Tend="6945";Tstart="63";shortTE="F";uid="5e2e582e-e644-4f96-a409-e6ed6bc36c83"
WOFM01000047.1	RepeatMasker	LTR/Copia	65177	67772	20715	+	.	ID="RND-1_FAMILY-1131";Tend="4879";Tstart="2231";shortTE="F";uid="bb52b34e-4732-4389-b94c-2fdbcfedf7f0"
WOFM01000047.1	RepeatMasker	LTR/Copia	53004	58240	40472	+	.	ID="RND-1_FAMILY-510";Tend="6045";Tstart="840";shortTE="F";uid="cea24ecd-5965-4ba3-aa48-9fec280e8637"
WOFM01000047.1	RepeatMasker	DNA/PiggyBac	23694	26664	9180	+	.	ID="RND-6_FAMILY-5128";Tend="3348";Tstart="373";shortTE="F";uid="9f4adedd-2a98-4e51-8b41-33e1f5cabb03"
WOFM01000047.1	RepeatMasker	Unknown	78941	79277	2254	+	.	ID="RND-1_FAMILY-670";Tend="1280";Tstart="941";shortTE="F";uid="a830cc27-5c91-4109-bd5f-bbd8710f52fd"
WOFM01000047.1	RepeatMasker	LTR/Copia	76063	76961	5426	+	.	ID="RND-6_FAMILY-1438";Tend="3265";Tstart="2345";shortTE="F";uid="977e6053-0912-4530-b8eb-41a5bdfbddf6"
WOFM01000047.1	RepeatMasker	Unknown	713	1054	1630	+	.	ID="RND-1_FAMILY-562";Tend="1193";Tstart="904";shortTE="F";uid="c627dcd3-3570-45b2-bea1-fd9759d960d4"
WOFM01000047.1	RepeatMasker	Unknown	50185	50364	1382	+	.	ID="RND-1_FAMILY-70";Tend="1170";Tstart="990";shortTE="F";uid="6b999871-1894-409d-aaaf-b11d651594c0"
WOFM01000047.1	RepeatMasker	LTR/Copia	51583	53003	11350	+	.	ID="RND-1_FAMILY-1131";Tend="2235";Tstart="811";shortTE="F";uid="43f16170-9e86-43a8-9584-d680273ee1c7"
WOFM01000047.1	RepeatMasker	Unknown	75888	76070	1376	+	.	ID="RND-1_FAMILY-70";Tend="1172";Tstart="990";shortTE="F";uid="3b2b9d06-7f1b-49c4-bc72-7a311878564b"
WOFM01000047.1	RepeatMasker	LTR/Copia	67770	72041	27644	+	.	ID="RND-6_FAMILY-3313";TEgroup="ctg_413%7CRND-6_FAMILY-3313%7C1";Tend="6054";Tstart="781";shortTE="F";uid="d771b1be-5b58-4806-9a1e-2fdbe81dc1f7"
WOFM01000047.1	RepeatMasker	Unknown	49810	50050	1638	+	.	ID="RND-1_FAMILY-562";Tend="1194";Tstart="904";shortTE="F";uid="f507f650-7d6c-4e08-b6ac-7853f9cf25f1"
WOFM01000047.1	RepeatMasker	LTR/Copia	72453	73117	5323	+	.	ID="RND-4_FAMILY-712";Tend="1277";Tstart="598";shortTE="F";uid="14a6814b-bb2f-4850-aed4-5f5d51114a14"
WOFM01000047.1	RepeatMasker	Unknown	77119	77256	796	+	.	ID="RND-1_FAMILY-317";Tend="1049";Tstart="912";shortTE="F";uid="524befe0-f514-49d2-a78f-d180f58e2ba4"
WOFM01000047.1	RepeatMasker	LTR/Copia	74076	75821	7071	+	.	ID="RND-4_FAMILY-712";Tend="5845";Tstart="4087";shortTE="F";uid="8180bda7-e6dc-480f-a5dd-a6be9a5cc81d"
WOFM01000047.1	RepeatMasker	LTR/Copia	72042	72454	3469	+	.	ID="RND-1_FAMILY-1131";Tend="5284";Tstart="4872";shortTE="F";uid="aa578739-6a6e-4161-aa7d-a8ddd71c3a5b"
WOFM01000047.1	RepeatMasker	Unknown	51172	51489	1836	+	.	ID="RND-6_FAMILY-9595";Tend="1142";Tstart="733";shortTE="F";uid="13f274fe-6204-4d9d-aab1-22c5d7fa5e53"
WOFM01000047.1	RepeatMasker	LTR/Copia	73812	74075	2197	+	.	ID="RND-5_FAMILY-717";Tend="1097";Tstart="836";shortTE="F";uid="fcebbbab-d882-44bc-af6a-97cc14ffb372"
WOFM01000047.1	RepeatMasker	Unknown	21356	21703	648	+	.	ID="RND-6_FAMILY-1182";Tend="1093";Tstart="717";shortTE="F";uid="9bbc0fc5-a9ac-41de-8257-e1fa188f6ed7"
WOFM01000047.1	RepeatMasker	Unknown	82773	82895	787	-	.	ID="RND-1_FAMILY-1057";Tend="1436";Tstart="1321";shortTE="F";uid="32dc0c78-3c3b-4545-8d34-64f5ddd1ef94"
WOFM01000047.1	RepeatMasker	LTR/Copia	1	105	911	-	.	ID="RND-1_FAMILY-162";Tend="6276";Tstart="6172";shortTE="F";uid="97b08b71-bd96-4025-81c3-7be9e28daf8e"
WOFM01000047.1	RepeatMasker	LTR/Copia	21492	22143	1380	-	.	ID="RND-4_FAMILY-551";Tend="3460";Tstart="2750";shortTE="F";uid="1b750600-9770-4b34-a8ba-251bebcc6625"
WOFM01000047.1	RepeatMasker	Unknown	82902	83482	4570	-	.	ID="RND-1_FAMILY-609";Tend="1697";Tstart="1123";shortTE="F";uid="1b32a083-b423-4ddc-8306-cab58a233809"
WOFM01000047.1	RepeatMasker	LTR/Gypsy	15913	17445	13215	-	.	ID="RND-1_FAMILY-226";Tend="6050";Tstart="4518";shortTE="F";uid="4186d619-907f-42db-b0e7-ac88c915a7ed"
WOFM01000047.1	RepeatMasker	Unknown	27320	28087	4773	-	.	ID="RND-6_FAMILY-6069";Tend="1801";Tstart="979";shortTE="F";uid="c71cdeff-f83c-4a20-a92d-d8e01c3b0c66"
WOFM01000047.1	RepeatMasker	Unknown	32920	33077	948	-	.	ID="RND-5_FAMILY-1089";Tend="1309";Tstart="1156";shortTE="F";uid="bec6ab35-7175-4551-9b5f-873ab9121728"
WOFM01000047.1	RepeatMasker	Unknown	34575	34736	887	-	.	ID="RND-5_FAMILY-1089";Tend="1313";Tstart="1150";shortTE="F";uid="7a2e5967-18eb-45a7-9b3b-0e7c88b313b1"
WOFM01000047.1	RepeatMasker	Unknown	50359	50905	4140	-	.	ID="RND-1_FAMILY-609";Tend="1454";Tstart="922";shortTE="F";uid="df862a4e-7a72-458e-8b12-28c1b29597ac"
WOFM01000047.1	RepeatMasker	LTR/Copia	22308	23698	7191	-	.	ID="RND-4_FAMILY-551";Tend="2757";Tstart="1367";shortTE="F";uid="c4aa94c5-0c7f-4bc6-80b9-5ff9feb78b4f"
WOFM01000047.1	RepeatMasker	LTR/Gypsy	78025	78791	4494	-	.	ID="RND-3_FAMILY-160";Tend="2207";Tstart="1451";shortTE="F";uid="0dcdc747-f224-4cd4-ab30-c3d86f12d1f7"
WOFM01000047.1	RepeatMasker	LTR/Copia	83464	83788	1922	-	.	ID="RND-5_FAMILY-717";Tend="7909";Tstart="7587";shortTE="F";uid="16e48d21-416d-49e4-9eb2-e1354192055a"
WOFM01000047.1	RepeatMasker	Unknown	50044	50188	1151	-	.	ID="RND-1_FAMILY-609";Tend="1598";Tstart="1454";shortTE="F";uid="fd77f5b1-0c30-48d9-ba0c-934470b2b1e5"
WOFM01000047.1	RepeatMasker	LTR/Copia	49055	49162	419	-	.	ID="RND-5_FAMILY-1809";Tend="4219";Tstart="4113";shortTE="F";uid="3896a7b6-1953-486e-971d-c4a4940cb3e9"
WOFM01000047.1	RepeatMasker	Unknown	31239	31644	1607	-	.	ID="RND-5_FAMILY-784";Tend="1286";Tstart="873";shortTE="F";uid="80f64938-7ead-400a-b0f1-46467e8839ea"
WOFM01000047.1	RepeatMasker	Unknown	37455	38282	5328	-	.	ID="RND-1_FAMILY-34";Tend="1804";Tstart="984";shortTE="F";uid="cd54ea2b-bc6f-4c53-968e-ca116b113b19"
WOFM01000047.1	RepeatMasker	Unknown	51461	51588	832	-	.	ID="RND-1_FAMILY-413";Tend="1157";Tstart="969";shortTE="F";uid="566ffc3e-30b6-4e5c-afa2-11412d6a72ae"
WOFM01000047.1	RepeatMasker	DNA/TcMar-Tigger	31652	32147	2308	-	.	ID="RND-4_FAMILY-740";Tend="1509";Tstart="971";shortTE="F";uid="7c916dd1-9262-4780-b074-86647b97139e"
WOFM01000047.1	RepeatMasker	Unknown	1983	2137	886	-	.	ID="RND-5_FAMILY-271";Tend="1029";Tstart="881";shortTE="F";uid="058f3c18-ce7a-4f0d-b323-ccab7993cc77"
WOFM01000047.1	RepeatMasker	Unknown	22144	22313	1411	-	.	ID="RND-1_FAMILY-70";Tend="1164";Tstart="995";shortTE="F";uid="3a8487bc-f33d-42c6-a3a8-764c99c99759"
WOFM01000473.1	RepeatMasker	DNA/hAT-Tag1	1004484	1004773	2056	+	.	ID="RND-1_FAMILY-875";Tend="1283";Tstart="975";shortTE="F";uid="6f2d0cb1-c3bb-41c3-a0cb-a022f3344c14"
WOFM01000473.1	RepeatMasker	Unknown	61916	62129	774	+	.	ID="RND-5_FAMILY-979";Tend="1139";Tstart="906";shortTE="F";uid="eb6be954-8ff1-43d7-a9d4-4abde50adfe7"
WOFM01000473.1	RepeatMasker	DNA	685196	685301	426	+	.	ID="RND-6_FAMILY-3129";Tend="1352";Tstart="1245";shortTE="F";uid="0c83f58e-6817-4abf-8b5b-d650ca86645f"
WOFM01000473.1	RepeatMasker	LTR/Gypsy	986890	987200	2557	+	.	ID="RND-1_FAMILY-911";Tend="5793";Tstart="5483";shortTE="F";uid="bf0c0ca0-1212-4fb0-b937-92540d13130b"
WOFM01000473.1	RepeatMasker	DNA/hAT-Pegasus	1003917	1004472	3028	+	.	ID="RND-1_FAMILY-316";Tend="1385";Tstart="833";shortTE="F";uid="f521c67b-e2fd-47a7-9d1c-718cbe6d4980"
WOFM01000473.1	RepeatMasker	Unknown	58905	59161	410	+	.	ID="RND-4_FAMILY-1209";Tend="2771";Tstart="2554";shortTE="F";uid="1c5b23b9-7cbe-408c-87b1-d08f3909b841"
WOFM01000473.1	RepeatMasker	Unknown	960834	961360	2692	+	.	ID="RND-5_FAMILY-177";Tend="1472";Tstart="926";shortTE="F";uid="addd85ee-1d6b-4d98-9bf2-6e0dca91639a"
WOFM01000473.1	RepeatMasker	Unknown	246617	247861	6782	+	.	ID="RND-5_FAMILY-2113";Tend="2004";Tstart="722";shortTE="F";uid="8d0b31f5-6b1a-4395-bb21-885d524aa5ec"
WOFM01000473.1	RepeatMasker	Unknown	154823	154924	1202	+	.	ID="RND-4_FAMILY-265";Tend="1783";Tstart="1496";shortTE="F";uid="76737471-ff7f-403e-94b9-d5c44f2ba3a6"
WOFM01000473.1	RepeatMasker	RC/Helitron	655647	655763	692	+	.	ID="RND-4_FAMILY-489";Tend="1277";Tstart="1159";shortTE="F";uid="66d08daf-2de1-4d9e-907e-e375e7a1441d"
WOFM01000473.1	RepeatMasker	Unknown	45645	45872	1023	+	.	ID="RND-4_FAMILY-580";Tend="1196";Tstart="975";shortTE="F";uid="844ca73f-9094-4595-8e08-bb3a1e953976"
WOFM01000473.1	RepeatMasker	LTR/Gypsy	1164206	1164768	1226	+	.	ID="RND-6_FAMILY-789";Tend="8703";Tstart="8192";shortTE="F";uid="12488a29-d279-4b0d-a523-31030f9d1290"
WOFM01000473.1	RepeatMasker	LTR/Gypsy	1072054	1072197	429	+	.	ID="GYPSY-24_DEL-I";Tend="2821";Tstart="2601";shortTE="F";uid="95f58e2f-16a5-4f2f-bf54-ba542e0faf59"
WOFM01000473.1	RepeatMasker	LTR/Pao	765287	765737	2663	+	.	ID="RND-1_FAMILY-28";Tend="1413";Tstart="948";shortTE="F";uid="632cd130-2fe3-485e-be2d-0545cf15f24e"
WOFM01000473.1	RepeatMasker	Unknown	846988	847211	882	+	.	ID="RND-4_FAMILY-1370";Tend="1419";Tstart="1182";shortTE="F";uid="9db07b6a-64e0-4bb2-a4be-f8e2cd4ab302"
WOFM01000473.1	RepeatMasker	Unknown	1196091	1196298	773	+	.	ID="RND-5_FAMILY-1076";Tend="1067";Tstart="855";shortTE="F";uid="12ca2568-2427-4aa7-a174-f300ae61318f"
WOFM01000473.1	RepeatMasker	LTR/Pao	633549	639494	50219	+	.	ID="RND-6_FAMILY-791";Tend="6602";Tstart="613";shortTE="F";uid="c568deca-cb9f-4bde-b80b-b4781d253aad"
WOFM01000473.1	RepeatMasker	DNA/PIF-Harbinger	407039	407220	1266	+	.	ID="RND-1_FAMILY-831";Tend="622";Tstart="441";shortTE="F";uid="6caa009c-151a-49e4-a04f-dacaf602a571"
WOFM01000473.1	RepeatMasker	Unknown	884490	884724	1584	+	.	ID="RND-6_FAMILY-5582";Tend="1106";Tstart="869";shortTE="F";uid="be569492-1ebe-4fd1-9f7f-2eaf9bf97ec5"
WOFM01000473.1	RepeatMasker	Unknown	889350	889912	3216	+	.	ID="RND-1_FAMILY-521";Tend="2125";Tstart="1554";shortTE="F";uid="303ffa1b-3f84-4fe7-ad72-01233c946e78"
WOFM01000473.1	RepeatMasker	Unknown	1232651	1232879	1476	+	.	ID="RND-1_FAMILY-852";Tend="1181";Tstart="950";shortTE="F";uid="f9ee384f-8e0b-4afc-9a93-3ff9549b9134"
WOFM01000473.1	RepeatMasker	DNA/hAT-Ac	278345	278453	427	+	.	ID="RND-1_FAMILY-1119";Tend="980";Tstart="881";shortTE="F";uid="7346d23b-0e26-4a8a-86c5-cfdd4168b85d"
WOFM01000473.1	RepeatMasker	Unknown	593221	593428	1216	+	.	ID="RND-6_FAMILY-5871";Tend="1180";Tstart="975";shortTE="F";uid="c60e7415-3f8c-41bf-b0e4-fe347f159a46"
WOFM01000473.1	RepeatMasker	Unknown	1107196	1107493	1244	+	.	ID="RND-1_FAMILY-70";TEgroup="ctg_414%7CRND-1_FAMILY-70%7C1";Tend="1164";Tstart="992";shortTE="F";uid="52b3fe06-b6a8-4e30-bb61-96b6a3d8d049"
WOFM01000473.1	RepeatMasker	Unknown	153804	154006	1202	+	.	ID="RND-4_FAMILY-265";Tend="1495";Tstart="936";shortTE="F";uid="0a4cce3e-d937-469f-88e1-df2dcde2fa4c"
WOFM01000473.1	RepeatMasker	Unknown	36289	36579	2266	+	.	ID="RND-1_FAMILY-562";Tend="1190";Tstart="905";shortTE="F";uid="26b60ff6-beb2-4436-b0a6-eb535696cdb3"
WOFM01000473.1	RepeatMasker	Unknown	1100809	1101002	1084	+	.	ID="RND-1_FAMILY-554";Tend="1328";Tstart="1148";shortTE="F";uid="ac6c908e-05bb-4403-b5f9-e05817a93c99"
WOFM01000473.1	RepeatMasker	LTR/Pao	766496	767871	961	+	.	ID="RND-6_FAMILY-2687";TEgroup="ctg_414%7CRND-6_FAMILY-2687%7C1";Tend="5968";Tstart="3369";shortTE="F";uid="20723919-84f0-4960-ab92-a9f4295507c6"
WOFM01000473.1	RepeatMasker	Unknown	843102	843516	2732	+	.	ID="RND-4_FAMILY-1438";Tend="1356";Tstart="944";shortTE="F";uid="b9c48d42-e3f2-4436-af01-badf2c3ac9bd"
WOFM01000473.1	RepeatMasker	LTR/Copia	363713	369128	41502	+	.	ID="RND-1_FAMILY-1026";TEgroup="ctg_414%7CRND-1_FAMILY-1026%7C1";Tend="5567";Tstart="529";shortTE="F";uid="20800a51-5926-4510-a7eb-88a3087ca559"
WOFM01000473.1	RepeatMasker	LTR/Copia	1264790	1265100	2208	+	.	ID="RND-1_FAMILY-334";Tend="1016";Tstart="743";shortTE="F";uid="50ddf245-2e44-4320-ae93-6df91a08407c"
WOFM01000473.1	RepeatMasker	Unknown	435977	436183	1082	+	.	ID="RND-1_FAMILY-814";Tend="1154";Tstart="952";shortTE="F";uid="cc09807c-4eea-45cf-87c0-397c736faff5"
WOFM01000473.1	RepeatMasker	LTR/Copia	261923	267258	47282	+	.	ID="RND-1_FAMILY-538";Tend="6098";Tstart="763";shortTE="F";uid="029936ac-8be3-47da-8511-7479bdc186d4"
WOFM01000473.1	RepeatMasker	Unknown	158037	158186	1182	+	.	ID="RND-4_FAMILY-84";Tend="1874";Tstart="1725";shortTE="F";uid="d2e44447-3451-4722-806b-b1f71bd9bdd4"
WOFM01000473.1	RepeatMasker	DNA/hAT-Ac	269942	270050	427	+	.	ID="RND-1_FAMILY-1119";Tend="980";Tstart="881";shortTE="F";uid="9820ce68-4179-47ee-bc4c-fcd78f706b25"
WOFM01000473.1	RepeatMasker	Unknown	159355	160134	4869	+	.	ID="RND-4_FAMILY-84";Tend="1725";Tstart="933";shortTE="F";uid="189efe25-6490-4975-8278-3d844064fcec"
WOFM01000473.1	RepeatMasker	Unknown	852308	852893	1568	+	.	ID="RND-1_FAMILY-674";Tend="5230";Tstart="4629";shortTE="F";uid="0e88d6eb-4f78-4ccc-8369-3a50b705cf80"
WOFM01000473.1	RepeatMasker	Unknown	1008000	1008606	2295	+	.	ID="RND-5_FAMILY-4056";Tend="1543";Tstart="969";shortTE="F";uid="13902490-40c0-45eb-9551-a39c64c7109d"
WOFM01000473.1	RepeatMasker	Unknown	544488	544845	530	+	.	ID="RND-4_FAMILY-461";TEgroup="ctg_414%7CRND-4_FAMILY-461%7C1";Tend="1419";Tstart="925";shortTE="F";uid="58357753-6d70-48cc-9d52-3cdc9fae487b"
WOFM01000473.1	RepeatMasker	Unknown	603426	603654	1774	+	.	ID="RND-1_FAMILY-1111";Tend="1243";Tstart="978";shortTE="F";uid="b110d31f-5bf6-41b8-ae38-c40934179a5e"
WOFM01000473.1	RepeatMasker	DNA/hAT-Tag1	269983	270297	1978	+	.	ID="RND-1_FAMILY-875";Tend="1283";Tstart="936";shortTE="F";uid="7adc47c2-58fd-41e3-bf87-392ed8680830"
WOFM01000473.1	RepeatMasker	Unknown	1279793	1280212	3335	+	.	ID="RND-6_FAMILY-6889";Tend="2251";Tstart="1830";shortTE="F";uid="1977e835-44c8-423c-85d0-b1bef6dfce4f"
WOFM01000473.1	RepeatMasker	LTR/Gypsy	746342	746909	3116	+	.	ID="RND-5_FAMILY-1656";Tend="1533";Tstart="962";shortTE="F";uid="2bd08d93-a4b9-4446-a2dc-11581423c8a2"
WOFM01000473.1	RepeatMasker	DNA/TcMar-Mariner	216165	216280	640	+	.	ID="RND-1_FAMILY-683";Tend="1066";Tstart="951";shortTE="F";uid="94036a00-f225-49c4-b6d8-f2e4e3722cac"
WOFM01000473.1	RepeatMasker	LTR/Gypsy	321123	325575	28273	+	.	ID="RND-1_FAMILY-1106";Tend="5356";Tstart="899";shortTE="F";uid="f2677d74-f641-44a7-936c-d73bdad089d0"
WOFM01000473.1	RepeatMasker	Unknown	641036	641636	4149	+	.	ID="RND-1_FAMILY-468";Tend="5601";Tstart="5017";shortTE="F";uid="686a2b60-b71b-4f57-8869-ae357e8bccd0"
WOFM01000473.1	RepeatMasker	Unknown	1065008	1065147	467	+	.	ID="RND-1_FAMILY-10";Tend="1109";Tstart="973";shortTE="F";uid="c0b61d9e-ec03-4861-87ad-babe3399af5e"
WOFM01000473.1	RepeatMasker	Unknown	143114	143355	1361	+	.	ID="RND-4_FAMILY-2443";Tend="1195";Tstart="952";shortTE="F";uid="5a448e0a-d1bc-47ed-b78b-bfd70e2618da"
WOFM01000473.1	RepeatMasker	LTR/Copia	354928	355204	2359	+	.	ID="RND-6_FAMILY-869";Tend="7068";Tstart="6792";shortTE="F";uid="14445d6b-6e00-4b0d-b561-1a7499f74eaa"
WOFM01000473.1	RepeatMasker	Unknown	1078071	1078410	2230	+	.	ID="RND-1_FAMILY-251";Tend="1226";Tstart="903";shortTE="F";uid="4375ef5e-5a17-4464-abed-6ecff324ac8e"
WOFM01000473.1	RepeatMasker	Unknown	80817	80978	1029	+	.	ID="RND-1_FAMILY-1";Tend="1273";Tstart="1115";shortTE="F";uid="185d748b-220a-458e-887c-7432460fffeb"
WOFM01000473.1	RepeatMasker	Unknown	1065578	1065815	642	+	.	ID="RND-4_FAMILY-282";Tend="1214";Tstart="976";shortTE="F";uid="a346ca4e-3e09-417a-8ac4-a881e78fb896"
WOFM01000473.1	RepeatMasker	DNA/Academ-1	772480	772866	2630	+	.	ID="RND-1_FAMILY-73";Tend="1217";Tstart="824";shortTE="F";uid="96ec7258-497e-4a87-88f5-f63ff2c9731a"
WOFM01000473.1	RepeatMasker	Unknown	910439	911709	7902	+	.	ID="RND-5_FAMILY-3774";Tend="2036";Tstart="746";shortTE="F";uid="e1711794-dc7b-46bc-b7ad-934fa9105401"
WOFM01000473.1	RepeatMasker	DNA/Crypton-I	890079	890493	1532	+	.	ID="RND-4_FAMILY-334";TEgroup="ctg_414%7CRND-4_FAMILY-334%7C2";Tend="1674";Tstart="955";shortTE="F";uid="ec32248e-e334-4346-899d-0cc071c4120d"
WOFM01000473.1	RepeatMasker	Unknown	842331	842498	551	+	.	ID="RND-6_FAMILY-5892";Tend="307";Tstart="138";shortTE="F";uid="1bc4c0c8-93f8-4e1f-b16c-658ceb403610"
WOFM01000473.1	RepeatMasker	Unknown	874506	874788	1146	+	.	ID="RND-6_FAMILY-2831";Tend="1228";Tstart="955";shortTE="F";uid="c9eef74a-902f-4f2b-8bd5-25398e35d87a"
WOFM01000473.1	RepeatMasker	LTR/Gypsy	406381	406920	966	+	.	ID="RND-5_FAMILY-2318";Tend="5217";Tstart="4645";shortTE="F";uid="083709c0-4236-4020-a958-f6c2945d3b5e"
WOFM01000473.1	RepeatMasker	Unknown	1232544	1232649	596	+	.	ID="RND-5_FAMILY-4056";Tend="1523";Tstart="1419";shortTE="F";uid="fe932f3b-91d1-4fa9-b6a0-3ff72c740e28"
WOFM01000473.1	RepeatMasker	Unknown	668320	668537	1394	+	.	ID="RND-1_FAMILY-27";Tend="1732";Tstart="1511";shortTE="F";uid="78eb7c3d-42a6-4add-ae46-cb869a547a0d"
WOFM01000473.1	RepeatMasker	DNA/Crypton-I	100829	101414	4262	+	.	ID="RND-1_FAMILY-1028";Tend="1536";Tstart="951";shortTE="F";uid="93c5759e-4cef-4c30-b192-466444ea78c9"
WOFM01000473.1	RepeatMasker	Unknown	688477	689446	2674	+	.	ID="RND-1_FAMILY-638";Tend="1960";Tstart="970";shortTE="F";uid="7672e70f-93d1-45cd-9c5e-cd12928352c3"
WOFM01000473.1	RepeatMasker	LTR/Gypsy	1035656	1035909	972	+	.	ID="RND-4_FAMILY-463";Tend="7443";Tstart="7206";shortTE="F";uid="aa7090e9-f104-4e8d-80b2-7e2e87c1ef72"
WOFM01000473.1	RepeatMasker	LTR/Pao	1144043	1144449	447	+	.	ID="BEL-625_AA-I";Tend="3373";Tstart="2964";shortTE="F";uid="e72cfe66-502d-4e4b-b2f2-2e7218f8f9b1"
WOFM01000473.1	RepeatMasker	DNA/MULE-NOF	571376	572547	5000	+	.	ID="rnd-1_family-394";Tend="1779";Tstart="483";shortTE="F";uid="b12608bb-63e0-46bb-acab-c91d2233c2f3"
WOFM01000473.1	RepeatMasker	LTR/Copia	278896	279004	455	+	.	ID="RND-5_FAMILY-3987";Tend="1471";Tstart="1367";shortTE="F";uid="37aca7d5-bbde-4712-a765-671411ba5027"
WOFM01000473.1	RepeatMasker	LTR/Pao	767906	769104	2865	+	.	ID="RND-6_FAMILY-1292";TEgroup="ctg_414%7CRND-6_FAMILY-1292%7C1";Tend="7720";Tstart="6292";shortTE="F";uid="3a16c123-143a-48f4-8325-a1ddd7d48e1a"
WOFM01000473.1	RepeatMasker	RC/Helitron	422953	423619	2652	+	.	ID="RND-1_FAMILY-716";Tend="2157";Tstart="1490";shortTE="F";uid="01cb671c-ad36-47f4-81f1-3837186a4115"
WOFM01000473.1	RepeatMasker	Unknown	80267	80614	1084	+	.	ID="RND-5_FAMILY-397";Tend="1179";Tstart="845";shortTE="F";uid="99984b8d-57db-4cba-a9b2-c9a8b9a9d2f4"
WOFM01000473.1	RepeatMasker	RC/Helitron	674647	674813	822	+	.	ID="RND-5_FAMILY-2749";Tend="1504";Tstart="1329";shortTE="F";uid="1a37b55d-9260-4e79-a2f9-1a1a468010ea"
WOFM01000473.1	RepeatMasker	DNA/hAT	510102	510254	943	+	.	ID="RND-5_FAMILY-1560";Tend="1515";Tstart="1364";shortTE="F";uid="ebe6651c-246f-4608-9b14-8d326194024f"
WOFM01000473.1	RepeatMasker	Unknown	907751	908268	2052	+	.	ID="RND-5_FAMILY-3009";Tend="1454";Tstart="931";shortTE="F";uid="5b3d1958-c375-4e36-81a0-1d90aa4d6f0d"
WOFM01000473.1	RepeatMasker	Unknown	41016	41431	1205	+	.	ID="RND-1_FAMILY-853";Tend="1764";Tstart="1355";shortTE="F";uid="a6532efd-0223-44db-99c8-e08a95ae9061"
WOFM01000473.1	RepeatMasker	LTR/Copia	270492	270600	455	+	.	ID="RND-5_FAMILY-3987";Tend="1471";Tstart="1367";shortTE="F";uid="1e7302e6-40bb-4804-8b98-b3642422ba13"
WOFM01000473.1	RepeatMasker	Unknown	849728	849869	674	+	.	ID="RND-4_FAMILY-829";Tend="1392";Tstart="1257";shortTE="F";uid="668c5f41-0a52-4212-9700-5b45e2395ed8"
WOFM01000473.1	RepeatMasker	Unknown	599453	599757	1878	+	.	ID="RND-1_FAMILY-306";Tend="1224";Tstart="923";shortTE="F";uid="5309c4ff-7952-4032-bcdb-751aa6a34469"
WOFM01000473.1	RepeatMasker	Unknown	675079	675246	889	+	.	ID="RND-6_FAMILY-15";Tend="1226";Tstart="1052";shortTE="F";uid="c2295a51-dd2d-4d42-9aac-14e59251d7d5"
WOFM01000473.1	RepeatMasker	Unknown	50517	50951	2402	+	.	ID="RND-1_FAMILY-133";Tend="1340";Tstart="907";shortTE="F";uid="6b2df58e-d99d-4a39-9cdd-5508f8bb0451"
WOFM01000473.1	RepeatMasker	Unknown	618333	618493	1067	+	.	ID="RND-1_FAMILY-75";Tend="1129";Tstart="970";shortTE="F";uid="069c2478-74fc-4749-9338-8f3c0a994ad9"
WOFM01000473.1	RepeatMasker	Unknown	611425	611542	536	+	.	ID="RND-5_FAMILY-1363";Tend="1179";Tstart="1069";shortTE="F";uid="af5bdbc6-be4c-492a-9505-ae865e5d66df"
WOFM01000473.1	RepeatMasker	Unknown	73172	73309	478	+	.	ID="RND-1_FAMILY-58";Tend="1118";Tstart="977";shortTE="F";uid="2f4efbcb-1d91-4c02-8ec0-33082caebd7c"
WOFM01000473.1	RepeatMasker	Unknown	802400	802900	2250	+	.	ID="RND-6_FAMILY-1576";Tend="1480";Tstart="948";shortTE="F";uid="45d651b7-93a2-4ac1-9686-b86e583b8edc"
WOFM01000473.1	RepeatMasker	Unknown	355206	355435	1914	+	.	ID="RND-6_FAMILY-440";Tend="1837";Tstart="1608";shortTE="F";uid="da004f30-8a3c-4c72-8a40-9943f3c8e5ab"
WOFM01000473.1	RepeatMasker	Unknown	34945	35188	632	+	.	ID="RND-5_FAMILY-129";Tend="1326";Tstart="1040";shortTE="F";uid="3864b317-c5be-4e6b-9312-13111cd1f703"
WOFM01000473.1	RepeatMasker	LTR/Pao	763415	764019	611	+	.	ID="RND-6_FAMILY-2687";Tend="2271";Tstart="1662";shortTE="F";uid="00ee7f07-b831-49a6-b02c-574bb5415b85"
WOFM01000473.1	RepeatMasker	Unknown	40625	40940	1771	+	.	ID="RND-1_FAMILY-251";Tend="1201";Tstart="906";shortTE="F";uid="580e33c5-bb9c-41e0-8f40-19d982b4fd91"
WOFM01000473.1	RepeatMasker	LTR/Copia	384103	385694	1010	+	.	ID="RND-5_FAMILY-1544";Tend="3354";Tstart="1669";shortTE="F";uid="f04d0983-ddd2-479f-a94d-a940e0cb5ebc"
WOFM01000473.1	RepeatMasker	Unknown	80618	80749	430	+	.	ID="RND-6_FAMILY-990";Tend="1197";Tstart="1067";shortTE="F";uid="f83794d6-0939-4171-8cdf-6975494004d2"
WOFM01000473.1	RepeatMasker	Unknown	205477	205656	421	+	.	ID="RND-1_FAMILY-117";Tend="1122";Tstart="952";shortTE="F";uid="deb8b2cb-cea2-4667-8555-502eb88690e9"
WOFM01000473.1	RepeatMasker	LTR/Copia	1120438	1125649	46362	+	.	ID="RND-1_FAMILY-946";Tend="5934";Tstart="736";shortTE="F";uid="766b41c1-a239-481b-888d-09206d0e544b"
WOFM01000473.1	RepeatMasker	DNA/Kolobok-T2	851878	852205	1899	+	.	ID="RND-1_FAMILY-269";Tend="7015";Tstart="6685";shortTE="F";uid="6f60a248-8228-4392-886c-9f400cfc71ce"
WOFM01000473.1	RepeatMasker	Unknown	278701	278894	934	+	.	ID="RND-6_FAMILY-3416";Tend="668";Tstart="486";shortTE="F";uid="3b7719f2-78d7-417d-84f0-e336f043d1c7"
WOFM01000473.1	RepeatMasker	LTR/Pao	769104	771391	4832	+	.	ID="RND-1_FAMILY-440";Tend="7548";Tstart="5128";shortTE="F";uid="495cf205-bab3-4758-b757-16f76dd422fd"
WOFM01000473.1	RepeatMasker	LTR/Copia	290832	291005	1309	+	.	ID="RND-1_FAMILY-123";Tend="8108";Tstart="7932";shortTE="F";uid="2574fb1f-1b70-4df7-8119-47548752753d"
WOFM01000473.1	RepeatMasker	Unknown	369480	369848	2922	+	.	ID="RND-1_FAMILY-706";Tend="1288";Tstart="922";shortTE="F";uid="6af7ae1e-8df5-4991-b529-dd4b2f302fa1"
WOFM01000473.1	RepeatMasker	Unknown	589811	590205	2434	+	.	ID="RND-1_FAMILY-626";Tend="1320";Tstart="927";shortTE="F";uid="2117e58c-f020-4694-adcb-4c7e8d83319f"
WOFM01000473.1	RepeatMasker	DNA/Merlin	550977	551326	1228	+	.	ID="rnd-5_family-944";Tend="1497";Tstart="887";shortTE="F";uid="707e12a6-c614-45a4-af25-063519056007"
WOFM01000473.1	RepeatMasker	LTR/Gypsy	1118973	1119484	2147	+	.	ID="RND-6_FAMILY-9175";Tend="5699";Tstart="5247";shortTE="F";uid="322d9e33-3280-43ab-9a26-2339ad2160e1"
WOFM01000473.1	RepeatMasker	Unknown	989205	989954	5879	+	.	ID="RND-1_FAMILY-609";Tend="1698";Tstart="923";shortTE="F";uid="609d0a20-90cc-403e-9960-85cca14c690e"
WOFM01000473.1	RepeatMasker	LTR/Copia	1108838	1109047	476	+	.	ID="RND-6_FAMILY-1648";Tend="359";Tstart="119";shortTE="F";uid="476c89f6-9fa7-4e4c-a35c-d56ce08a4f52"
WOFM01000473.1	RepeatMasker	LTR/Copia	15504	15627	863	+	.	ID="RND-1_FAMILY-1131";Tend="931";Tstart="807";shortTE="F";uid="6cf2034b-bb8a-43b6-ba26-7d3d3acd2d77"
WOFM01000473.1	RepeatMasker	Unknown	863601	863984	2009	+	.	ID="RND-3_FAMILY-526";Tend="1429";Tstart="1078";shortTE="F";uid="a661b979-4dad-47da-b4fa-3c948814afea"
WOFM01000473.1	RepeatMasker	Unknown	110503	110754	565	+	.	ID="RND-1_FAMILY-387";Tend="1325";Tstart="1093";shortTE="F";uid="2f4297e1-4749-438e-a934-c835b34572db"
WOFM01000473.1	RepeatMasker	LTR/Gypsy	283697	290852	42892	+	.	ID="RND-4_FAMILY-373";TEgroup="ctg_414%7CRND-4_FAMILY-373%7C1";Tend="7759";Tstart="852";shortTE="F";uid="45aecb12-18de-4c62-994b-05f061a95eed"
WOFM01000473.1	RepeatMasker	Unknown	1083671	1083860	1162	+	.	ID="RND-1_FAMILY-117";Tend="1226";Tstart="1018";shortTE="F";uid="dd2f06e6-5ed8-4357-ba7d-5350f55eda45"
WOFM01000473.1	RepeatMasker	Unknown	614329	614946	3866	+	.	ID="RND-1_FAMILY-2";Tend="2429";Tstart="1794";shortTE="F";uid="d38b36b4-819e-4bcf-a94c-f3db96ee0a41"
WOFM01000473.1	RepeatMasker	Unknown	683365	683541	1225	+	.	ID="RND-1_FAMILY-2";Tend="2436";Tstart="2264";shortTE="F";uid="e6a0048d-560f-4067-b804-fec0d3b6d19b"
WOFM01000473.1	RepeatMasker	Unknown	614186	614292	772	+	.	ID="RND-5_FAMILY-123";Tend="3195";Tstart="2982";shortTE="F";uid="725c939f-2144-4c1a-bd91-efbc51c00b4a"
WOFM01000473.1	RepeatMasker	DNA/hAT-Tag1	278386	278700	1978	+	.	ID="RND-1_FAMILY-875";Tend="1283";Tstart="936";shortTE="F";uid="3eb7da9a-f050-4449-a0dd-e8a4fd79a882"
WOFM01000473.1	RepeatMasker	Unknown	497002	497381	1056	+	.	ID="RND-1_FAMILY-5";Tend="1636";Tstart="1257";shortTE="F";uid="2450678d-dd4c-470f-b3c1-d3b96189647c"
WOFM01000473.1	RepeatMasker	DNA/TcMar-Mariner	1085368	1086316	422	+	.	ID="RND-1_FAMILY-36";TEgroup="ctg_414%7CRND-1_FAMILY-36%7C1";Tend="934";Tstart="85";shortTE="F";uid="bfb57544-5f95-4967-acba-d379ff7ff5a0"
WOFM01000473.1	RepeatMasker	Unknown	964647	964857	461	+	.	ID="RND-1_FAMILY-247";Tend="1073";Tstart="864";shortTE="F";uid="305830b8-1522-4406-bbd4-62bced149bdc"
WOFM01000473.1	RepeatMasker	Unknown	96602	97102	3284	+	.	ID="RND-1_FAMILY-27";Tend="1940";Tstart="1430";shortTE="F";uid="966e5e74-fdba-4694-80f0-d7b33a175ce8"
WOFM01000473.1	RepeatMasker	LTR/Gypsy	1009736	1019150	54994	+	.	ID="RND-1_FAMILY-346";Tend="9345";Tstart="2";shortTE="F";uid="55f243cd-cc56-4fb0-a522-cb30ec4afe2f"
WOFM01000473.1	RepeatMasker	DNA/Maverick	390567	395932	30000	+	.	ID="RND-6_FAMILY-3885";Tend="6021";Tstart="760";shortTE="F";uid="c5ae4ec8-b3fb-4d0f-a048-ec9d61f7c44b"
WOFM01000473.1	RepeatMasker	Unknown	150870	151600	4726	+	.	ID="RND-6_FAMILY-1708";Tend="1596";Tstart="857";shortTE="F";uid="48db5c94-e1d9-4a74-a668-b2371e8c595a"
WOFM01000473.1	RepeatMasker	Unknown	500321	500604	1944	+	.	ID="RND-1_FAMILY-670";Tend="1282";Tstart="988";shortTE="F";uid="963fec1d-7255-44c1-b82f-2b2689d5dc7c"
WOFM01000473.1	RepeatMasker	LTR/Copia	699530	703610	33683	+	.	ID="RND-5_FAMILY-1544";Tend="4582";Tstart="465";shortTE="F";uid="62c49019-973f-4a71-b753-1d47fbf733cf"
WOFM01000473.1	RepeatMasker	Unknown	458265	458657	2338	+	.	ID="RND-1_FAMILY-456";Tend="1373";Tstart="972";shortTE="F";uid="fc7a3aa7-d272-4f28-bad7-169a1e3e7ae9"
WOFM01000473.1	RepeatMasker	Unknown	59309	60085	6199	+	.	ID="RND-1_FAMILY-609";Tend="1697";Tstart="923";shortTE="F";uid="5777f825-07b0-43c3-b8cf-5143f74cc8bf"
WOFM01000473.1	RepeatMasker	Unknown	83005	83343	1536	+	.	ID="RND-5_FAMILY-1023";TEgroup="ctg_414%7CRND-5_FAMILY-1023%7C1";Tend="873";Tstart="596";shortTE="F";uid="fa04596a-db5b-4f2f-b4b2-5ccb47af77e2"
WOFM01000473.1	RepeatMasker	Unknown	819760	820041	1336	+	.	ID="RND-5_FAMILY-647";Tend="1199";Tstart="899";shortTE="F";uid="7b411283-5543-4290-9c3b-d6ee85325a69"
WOFM01000473.1	RepeatMasker	Unknown	434291	434529	1862	+	.	ID="RND-6_FAMILY-803";Tend="4415";Tstart="4186";shortTE="F";uid="b8f75cb4-89ef-491c-85ad-1955d0a9b675"
WOFM01000473.1	RepeatMasker	Unknown	995581	995889	966	+	.	ID="RND-1_FAMILY-306";Tend="1221";Tstart="926";shortTE="F";uid="4ad5f203-d52e-4b7e-b58d-a169256d9828"
WOFM01000473.1	RepeatMasker	Unknown	241752	242939	987	+	.	ID="RND-4_FAMILY-702";TEgroup="ctg_414%7CRND-4_FAMILY-702%7C1";Tend="2017";Tstart="904";shortTE="F";uid="2cf56f3d-11d1-4446-b927-7ccd9ecda610"
WOFM01000473.1	RepeatMasker	Unknown	404486	404712	1580	+	.	ID="RND-6_FAMILY-5582";Tend="1108";Tstart="875";shortTE="F";uid="1b1f78ea-9ed2-48ae-a61c-94576dfb6290"
WOFM01000473.1	RepeatMasker	Unknown	110005	110375	1604	+	.	ID="RND-6_FAMILY-1324";Tend="1239";Tstart="868";shortTE="F";uid="c6539325-20d5-4da2-9097-09e42ce0843e"
WOFM01000473.1	RepeatMasker	LTR/Gypsy	1205411	1213772	62123	+	.	ID="RND-1_FAMILY-779";Tend="9182";Tstart="794";shortTE="F";uid="8a4a20d4-45cd-40f2-9b77-0fa5d2aa4c65"
WOFM01000473.1	RepeatMasker	Unknown	810594	811034	1504	+	.	ID="RND-5_FAMILY-4056";Tend="1547";Tstart="984";shortTE="F";uid="9838418e-1ccb-4299-8083-5d8e79855afa"
WOFM01000473.1	RepeatMasker	Unknown	420414	420572	1073	+	.	ID="RND-1_FAMILY-247";Tend="1349";Tstart="1193";shortTE="F";uid="aac8d468-0023-4214-a2e1-dc118cef4068"
WOFM01000473.1	RepeatMasker	Unknown	120834	120982	723	+	.	ID="RND-4_FAMILY-829";Tend="1736";Tstart="1591";shortTE="F";uid="c57d03a4-9f0b-44da-9ecb-d48e9d91303b"
WOFM01000473.1	RepeatMasker	LINE/R1-LOA	532657	532915	1627	+	.	ID="RND-6_FAMILY-816";Tend="1343";Tstart="1071";shortTE="F";uid="d89e41f5-481e-4def-9216-01125ac7c7c0"
WOFM01000473.1	RepeatMasker	Unknown	441998	442101	583	+	.	ID="RND-4_FAMILY-1467";Tend="1221";Tstart="1118";shortTE="F";uid="4ca12eca-9fc0-4092-8c85-a33dafa955dd"
WOFM01000473.1	RepeatMasker	Unknown	74628	74927	1705	+	.	ID="RND-5_FAMILY-2648";Tend="1169";Tstart="859";shortTE="F";uid="a65a7b0f-8441-43f6-ba27-369aabf6659e"
WOFM01000473.1	RepeatMasker	Unknown	553281	553385	440	+	.	ID="RND-2_FAMILY-36";Tend="1777";Tstart="1675";shortTE="F";uid="7e82fac5-c8a6-462b-b62b-ec7505d85630"
WOFM01000473.1	RepeatMasker	DNA/Crypton-I	969765	970117	1388	+	.	ID="RND-3_FAMILY-131";Tend="1836";Tstart="1446";shortTE="F";uid="fc91cae6-8316-4547-acf4-cba2d696a3bf"
WOFM01000473.1	RepeatMasker	DNA/Kolobok-T2	35725	36202	4149	+	.	ID="RND-1_FAMILY-15";Tend="1313";Tstart="836";shortTE="F";uid="59c10833-7bc5-4a00-a562-f6f777074a89"
WOFM01000473.1	RepeatMasker	DNA/Crypton-I	1022156	1023217	7830	+	.	ID="RND-3_FAMILY-131";Tend="1843";Tstart="784";shortTE="F";uid="def06cae-1ba6-4bbf-a3f7-c1fab813dfa6"
WOFM01000473.1	RepeatMasker	DNA/Crypton-I	900627	901190	3054	+	.	ID="RND-1_FAMILY-846";Tend="1457";Tstart="894";shortTE="F";uid="f4879b42-a883-4b82-81dc-433c0dee497a"
WOFM01000473.1	RepeatMasker	Unknown	579699	579939	1299	+	.	ID="RND-1_FAMILY-377";Tend="1225";Tstart="969";shortTE="F";uid="9e24bcdb-d593-4daa-bb1b-cf43f3a597e8"
WOFM01000473.1	RepeatMasker	LTR/Copia	404966	405258	787	+	.	ID="RND-6_FAMILY-5311";Tend="3550";Tstart="3167";shortTE="F";uid="644d3082-cacf-483c-a1d8-e18da18b1bcf"
WOFM01000473.1	RepeatMasker	DNA/PIF-Harbinger	1161363	1162058	4048	+	.	ID="RND-1_FAMILY-228";Tend="6997";Tstart="6269";shortTE="F";uid="4274b6d4-7891-49d2-9423-4dba036b6340"
WOFM01000473.1	RepeatMasker	LTR/Gypsy	884720	885278	3574	+	.	ID="RND-1_FAMILY-1048";Tend="837";Tstart="284";shortTE="F";uid="6622568d-3602-4324-b039-9811407e4f15"
WOFM01000473.1	RepeatMasker	Unknown	418804	419705	5691	+	.	ID="RND-1_FAMILY-104";Tend="1919";Tstart="950";shortTE="F";uid="a515170b-1dff-4861-911f-ad92f238daa9"
WOFM01000473.1	RepeatMasker	Unknown	86085	86383	1313	+	.	ID="RND-5_FAMILY-129";Tend="1337";Tstart="1041";shortTE="F";uid="d8d608d4-3484-4914-ae44-fb32865b4a62"
WOFM01000473.1	RepeatMasker	Unknown	84009	84199	1094	+	.	ID="RND-1_FAMILY-27";Tend="1088";Tstart="896";shortTE="F";uid="cc551655-3ea6-49eb-820d-2dc3bfc64b98"
WOFM01000473.1	RepeatMasker	DNA/Academ-1	987760	987964	674	+	.	ID="RND-5_FAMILY-3332";Tend="1734";Tstart="1533";shortTE="F";uid="2efde46a-53c7-4828-9b8f-35706b756590"
WOFM01000473.1	RepeatMasker	LINE/Penelope	57202	57671	610	+	.	ID="RND-6_FAMILY-5286";Tend="1908";Tstart="1464";shortTE="F";uid="04870603-64ba-42ae-a528-d5e0df7b3cc8"
WOFM01000473.1	RepeatMasker	LINE/RTE-BovB	332730	333680	7659	+	.	ID="RND-6_FAMILY-2882";Tend="3104";Tstart="2157";shortTE="F";uid="405d7e77-b310-4163-be9a-059f52741dbe"
WOFM01000473.1	RepeatMasker	Unknown	160423	160879	2722	+	.	ID="RND-1_FAMILY-2";Tend="1766";Tstart="1271";shortTE="F";uid="cc9d0e0e-8868-4477-95aa-0a5cd1500877"
WOFM01000473.1	RepeatMasker	Unknown	1063260	1063418	1141	+	.	ID="RND-5_FAMILY-1247";Tend="1214";Tstart="1054";shortTE="F";uid="5ce6976b-88b4-44db-a13b-c2d4b5b6b62f"
WOFM01000473.1	RepeatMasker	DNA/TcMar-Mariner	51956	52896	6012	+	.	ID="RND-5_FAMILY-9087";Tend="1854";Tstart="921";shortTE="F";uid="5ce24b7b-e50b-4c45-af53-4e9344175e0a"
WOFM01000473.1	RepeatMasker	LTR/Copia	1250965	1251121	963	+	.	ID="RND-6_FAMILY-1429";Tend="6991";Tstart="6831";shortTE="F";uid="decc7233-2f02-4b4b-98d1-0fc441a486bb"
WOFM01000473.1	RepeatMasker	Unknown	1191340	1194070	21695	+	.	ID="RND-1_FAMILY-832";Tend="3587";Tstart="843";shortTE="F";uid="4200ce5e-100e-4e64-b017-0b52897c6210"
WOFM01000473.1	RepeatMasker	DNA/hAT-Blackjack	347351	352170	38261	+	.	ID="RND-6_FAMILY-6985";Tend="4702";Tstart="106";shortTE="F";uid="6466c16a-1e08-4ce9-8631-67eb8790a139"
WOFM01000473.1	RepeatMasker	Unknown	154965	156395	9614	+	.	ID="RND-1_FAMILY-924";Tend="2216";Tstart="777";shortTE="F";uid="7bad98db-520c-490c-ad64-764dea9690c8"
WOFM01000473.1	RepeatMasker	DNA/hAT-Pegasus	1005199	1005410	1134	+	.	ID="RND-1_FAMILY-316";Tend="1587";Tstart="1375";shortTE="F";uid="f34ebaff-cf1a-4a8c-87ef-620ed23737e4"
WOFM01000473.1	RepeatMasker	LINE/L2	496299	496618	685	+	.	ID="RND-1_FAMILY-250";Tend="5149";Tstart="4842";shortTE="F";uid="3f281caf-f80b-4f7a-b7f5-4939f6e7c052"
WOFM01000473.1	RepeatMasker	LINE/R2-NeSL	417248	417421	684	+	.	ID="RND-3_FAMILY-38";Tend="1116";Tstart="941";shortTE="F";uid="c1a6cccb-c6da-434d-a4f0-0674e0e1a481"
WOFM01000473.1	RepeatMasker	LTR/Gypsy	919395	920212	4417	+	.	ID="RND-1_FAMILY-1129";Tend="5179";Tstart="4355";shortTE="F";uid="5374b6b7-7503-4f35-b1c7-e3d6dc52a1d1"
WOFM01000473.1	RepeatMasker	Unknown	32554	32959	973	+	.	ID="RND-5_FAMILY-2299";Tend="1300";Tstart="877";shortTE="F";uid="23e26e44-bb74-454f-9a7f-8846fb8e0c08"
WOFM01000473.1	RepeatMasker	Unknown	603107	603424	2021	+	.	ID="RND-6_FAMILY-1708";Tend="1461";Tstart="1147";shortTE="F";uid="3856d701-45be-41ca-b8ff-820dba9b007c"
WOFM01000473.1	RepeatMasker	LINE/R2-NeSL	969102	969287	1105	+	.	ID="RND-3_FAMILY-38";Tend="1124";Tstart="936";shortTE="F";uid="20393360-2091-4fdb-8995-eb0019b5cda8"
WOFM01000473.1	RepeatMasker	Unknown	625030	625289	1849	+	.	ID="RND-1_FAMILY-1040";Tend="1150";Tstart="889";shortTE="F";uid="651b4969-cf0e-4d73-87b8-3cc8847c38ff"
WOFM01000473.1	RepeatMasker	Unknown	681387	681566	907	+	.	ID="RND-2_FAMILY-36";Tend="769";Tstart="617";shortTE="F";uid="8b4ce1cf-6869-4b5d-b0ba-8722a3411823"
WOFM01000473.1	RepeatMasker	LTR/Gypsy	1111298	1111909	3739	+	.	ID="RND-5_FAMILY-3029";Tend="6898";Tstart="6291";shortTE="F";uid="684ce7f3-57c7-4ebd-b945-6c5cbdc7bfdb"
WOFM01000473.1	RepeatMasker	DNA/Academ-1	415602	416350	4586	+	.	ID="RND-1_FAMILY-579";Tend="1534";Tstart="793";shortTE="F";uid="e47d7f72-0af3-4840-9da5-54c01202fe0a"
WOFM01000473.1	RepeatMasker	LTR/Gypsy	1165433	1172559	31824	+	.	ID="RND-2_FAMILY-73";Tend="7835";Tstart="767";shortTE="F";uid="f3a54b29-fddd-4ac1-b4c4-3bc391665c81"
WOFM01000473.1	RepeatMasker	LTR/Copia	403507	404452	1541	+	.	ID="RND-1_FAMILY-939";Tend="1860";Tstart="406";shortTE="F";uid="de413a48-0d16-4270-aebe-256ac8d08f53"
WOFM01000473.1	RepeatMasker	Unknown	568032	568284	1185	+	.	ID="RND-1_FAMILY-590";Tend="1154";Tstart="909";shortTE="F";uid="2524d377-d186-493f-8d1d-3af7bd4ded4d"
WOFM01000473.1	RepeatMasker	DNA/TcMar-Tc1	1232234	1232546	816	+	.	ID="RND-5_FAMILY-576";TEgroup="ctg_414%7CRND-5_FAMILY-576%7C1";Tend="1154";Tstart="967";shortTE="F";uid="1d043ecf-b377-43b9-84de-5da272763738"
WOFM01000473.1	RepeatMasker	Unknown	260639	260785	436	+	.	ID="RND-5_FAMILY-3331";Tend="1328";Tstart="1181";shortTE="F";uid="233cc357-19d3-40eb-9a73-c8dda6a56288"
WOFM01000473.1	RepeatMasker	Unknown	65005	65187	964	+	.	ID="RND-1_FAMILY-175";Tend="1038";Tstart="867";shortTE="F";uid="340a121c-e79e-48fc-872f-4e61aca29ae9"
WOFM01000473.1	RepeatMasker	Unknown	594981	595273	1916	+	.	ID="RND-1_FAMILY-306";Tend="1221";Tstart="922";shortTE="F";uid="896e54dd-8b88-4e4e-bbdb-59d8b8b8ec1d"
WOFM01000473.1	RepeatMasker	RC/Helitron	1000128	1000488	1762	+	.	ID="RND-4_FAMILY-618";Tend="1491";Tstart="1135";shortTE="F";uid="21c11846-262e-4c46-9cd8-eb051bdd26a3"
WOFM01000473.1	RepeatMasker	LTR/Copia	1052837	1052986	1221	+	.	ID="RND-1_FAMILY-334";Tend="1016";Tstart="867";shortTE="F";uid="c76481dd-0f18-4a77-a2f3-a2a2fc1815ad"
WOFM01000473.1	RepeatMasker	Unknown	830313	830672	2342	+	.	ID="RND-5_FAMILY-228";Tend="1313";Tstart="965";shortTE="F";uid="fc902eae-c7f6-4316-80dd-92f79d85677e"
WOFM01000473.1	RepeatMasker	LTR/Copia	403269	403407	705	+	.	ID="RND-1_FAMILY-548";Tend="5893";Tstart="5751";shortTE="F";uid="eb6901c2-0876-407d-bdec-03b41f379339"
WOFM01000473.1	RepeatMasker	DNA/Crypton-I	712929	713375	2250	+	.	ID="RND-1_FAMILY-30";Tend="1866";Tstart="1367";shortTE="F";uid="83c979ea-1213-4775-8df0-96dc34b88bc2"
WOFM01000473.1	RepeatMasker	LTR/Gypsy	355517	362090	21039	+	.	ID="RND-1_FAMILY-109";TEgroup="ctg_414%7CRND-1_FAMILY-109%7C1";Tend="7940";Tstart="780";shortTE="F";uid="17724cd9-358a-4683-8a32-a80e64048ec1"
WOFM01000473.1	RepeatMasker	Unknown	226228	226552	500	+	.	ID="RND-1_FAMILY-370";Tend="1349";Tstart="981";shortTE="F";uid="059c6eb6-7959-42ae-b25d-c5630e26e1fb"
WOFM01000473.1	RepeatMasker	Unknown	897549	897791	429	+	.	ID="RND-6_FAMILY-1056";Tend="1060";Tstart="834";shortTE="F";uid="eb9b4118-52d6-45f8-9b67-1e04731d91a8"
WOFM01000473.1	RepeatMasker	DNA/hAT-Tip100	864859	864960	554	+	.	ID="RND-4_FAMILY-959";Tend="1242";Tstart="1141";shortTE="F";uid="fbb9144b-5d3f-4cfc-82ba-61e6922d1c6f"
WOFM01000473.1	RepeatMasker	Unknown	1084258	1085416	7712	+	.	ID="RND-6_FAMILY-10468";Tend="1834";Tstart="677";shortTE="F";uid="c98b2fba-9c00-4f9a-af40-7b243ae10cfc"
WOFM01000473.1	RepeatMasker	Unknown	151610	152360	4748	+	.	ID="RND-4_FAMILY-84";Tend="1729";Tstart="965";shortTE="F";uid="3cd77794-c447-4534-85b2-84f5719899b0"
WOFM01000473.1	RepeatMasker	LTR/Copia	1107497	1107823	449	+	.	ID="RND-1_FAMILY-643";Tend="1068";Tstart="743";shortTE="F";uid="8718ecd1-9dbd-46ff-ae29-948c90835de8"
WOFM01000473.1	RepeatMasker	Unknown	562301	562660	1482	+	.	ID="RND-2_FAMILY-36";Tend="1782";Tstart="1419";shortTE="F";uid="11575de6-9336-4ec0-bd69-598a73c9dd36"
WOFM01000473.1	RepeatMasker	Unknown	425041	425283	775	+	.	ID="RND-1_FAMILY-383";Tend="1354";Tstart="1094";shortTE="F";uid="44424b7c-b655-4a61-b26b-1196b39ebbac"
WOFM01000473.1	RepeatMasker	DNA/TcMar-Tc1	215776	215922	485	+	.	ID="mariner-n22_ag";Tend="201";Tstart="69";shortTE="F";uid="e4f86cbd-5195-488f-bf03-bb6894005ffe"
WOFM01000473.1	RepeatMasker	DNA/CMC-Transib	681694	682211	2751	+	.	ID="RND-5_FAMILY-7174";Tend="1365";Tstart="823";shortTE="F";uid="ff2dd73b-4f49-4d98-9dab-5554d8cb9fce"
WOFM01000473.1	RepeatMasker	LTR/Pao	548061	548243	1564	+	.	ID="RND-5_FAMILY-2502";Tend="865";Tstart="683";shortTE="F";uid="5a4e6bc8-f668-461f-9471-573e0b934ada"
WOFM01000473.1	RepeatMasker	LTR/Copia	406923	407079	1219	+	.	ID="RND-6_FAMILY-10684";Tend="2915";Tstart="2759";shortTE="F";uid="cee40c76-35c6-411e-ab35-9c9e36dd9a3a"
WOFM01000473.1	RepeatMasker	Unknown	295328	296154	5066	+	.	ID="RND-6_FAMILY-5096";Tend="1768";Tstart="878";shortTE="F";uid="1cda380d-51db-48a3-a7c5-d3078acc202b"
WOFM01000473.1	RepeatMasker	LINE/R2-NeSL	757750	757904	895	+	.	ID="RND-3_FAMILY-38";Tend="1458";Tstart="1302";shortTE="F";uid="81b89ecd-99bb-4dd5-a4c4-4cdea0740946"
WOFM01000473.1	RepeatMasker	Unknown	864391	864826	1887	+	.	ID="RND-1_FAMILY-679";Tend="1382";Tstart="918";shortTE="F";uid="a3599c12-2b81-4232-97f9-606d179c21a7"
WOFM01000473.1	RepeatMasker	Unknown	541476	541758	608	+	.	ID="RND-4_FAMILY-1370";Tend="1415";Tstart="970";shortTE="F";uid="3b1464be-8516-45f0-83ef-736ad6c2ad31"
WOFM01000473.1	RepeatMasker	Unknown	1194218	1194424	950	+	.	ID="RND-6_FAMILY-5871";Tend="1179";Tstart="967";shortTE="F";uid="0145504b-d16b-4d80-9553-d11bf284d535"
WOFM01000473.1	RepeatMasker	LTR/Gypsy	607601	607707	644	+	.	ID="RND-1_FAMILY-446";Tend="928";Tstart="819";shortTE="F";uid="1324d48e-e7c6-450f-aff3-18679be2b438"
WOFM01000473.1	RepeatMasker	Unknown	1240051	1240242	1222	+	.	ID="RND-5_FAMILY-688";Tend="1199";Tstart="1007";shortTE="F";uid="efee2885-b7b3-4839-bcc0-feef01ec375e"
WOFM01000473.1	RepeatMasker	Unknown	292231	292379	1101	+	.	ID="RND-6_FAMILY-2930";Tend="1128";Tstart="980";shortTE="F";uid="349c7d2f-ccf3-421d-8cb4-110abe0520f3"
WOFM01000473.1	RepeatMasker	Unknown	1165080	1165350	2038	+	.	ID="RND-1_FAMILY-178";Tend="1281";Tstart="1011";shortTE="F";uid="986d4b7f-ae14-42c8-b78e-bcb9329634bf"
WOFM01000473.1	RepeatMasker	Unknown	1231428	1231664	600	+	.	ID="RND-1_FAMILY-34";Tend="1473";Tstart="1261";shortTE="F";uid="ae0ade16-cd9d-4f60-a17a-f59a95d406c6"
WOFM01000473.1	RepeatMasker	Unknown	1095774	1096208	2964	+	.	ID="RND-1_FAMILY-599";Tend="1369";Tstart="934";shortTE="F";uid="2e10ce3a-6eff-4803-80e2-30cc55d45df4"
WOFM01000473.1	RepeatMasker	DNA/Merlin	667837	668161	1690	+	.	ID="rnd-5_family-944";Tend="1633";Tstart="1050";shortTE="F";uid="574964e6-7e60-4c8f-8cf8-4e01fa681e18"
WOFM01000473.1	RepeatMasker	Unknown	599750	599963	714	+	.	ID="RND-1_FAMILY-34";Tend="1316";Tstart="1105";shortTE="F";uid="2397d775-3ce1-4d48-8f9c-848e15ef2a18"
WOFM01000473.1	RepeatMasker	Unknown	416348	416670	2255	+	.	ID="RND-1_FAMILY-251";Tend="1237";Tstart="903";shortTE="F";uid="122af3f4-0e53-4165-9e2d-bb879909267c"
WOFM01000473.1	RepeatMasker	LTR/Gypsy	331854	332733	5263	+	.	ID="RND-5_FAMILY-939";Tend="10699";Tstart="9842";shortTE="F";uid="6346312e-386f-4a94-90e5-1faaebbb1d75"
WOFM01000473.1	RepeatMasker	Unknown	164904	165179	601	+	.	ID="RND-6_FAMILY-4576";Tend="1285";Tstart="1029";shortTE="F";uid="a2521e92-69bf-4e25-a8ba-2f809595d836"
WOFM01000473.1	RepeatMasker	Unknown	619425	619567	1046	+	.	ID="RND-1_FAMILY-247";Tend="1355";Tstart="1215";shortTE="F";uid="31dcfc7f-17a6-44a8-b351-e2fccf44e114"
WOFM01000473.1	RepeatMasker	DNA/P	607230	607441	649	+	.	ID="RND-6_FAMILY-4028";Tend="4722";Tstart="4493";shortTE="F";uid="f9efa592-8971-47f2-aef6-5ac7980b6dea"
WOFM01000473.1	RepeatMasker	Unknown	626414	626847	1925	+	.	ID="RND-1_FAMILY-679";Tend="1400";Tstart="936";shortTE="F";uid="fe0df993-86e4-405c-8271-549607a1718d"
WOFM01000473.1	RepeatMasker	LTR/Copia	276850	278189	3587	+	.	ID="RND-6_FAMILY-52";TEgroup="ctg_414%7CRND-6_FAMILY-52%7C2";Tend="1910";Tstart="495";shortTE="F";uid="100e53c5-572e-4724-923c-af369b7de80d"
WOFM01000473.1	RepeatMasker	Unknown	310726	310850	683	+	.	ID="RND-1_FAMILY-117";Tend="1117";Tstart="987";shortTE="F";uid="0a673429-4c2d-43a2-9d2a-978a7de2c228"
WOFM01000473.1	RepeatMasker	Unknown	538806	539248	2626	+	.	ID="RND-1_FAMILY-629";Tend="1364";Tstart="899";shortTE="F";uid="c8df30ae-f70a-4c9e-948e-337bad495af7"
WOFM01000473.1	RepeatMasker	Unknown	533578	533995	3313	+	.	ID="RND-1_FAMILY-494";Tend="1358";Tstart="940";shortTE="F";uid="d7e8fbf4-a4e2-4e5e-befa-372fbecd1468"
WOFM01000473.1	RepeatMasker	Unknown	568282	568672	1510	+	.	ID="RND-5_FAMILY-6275";Tend="921";Tstart="536";shortTE="F";uid="a2e8fbde-73e6-4bd0-8851-c608e4f1be8e"
WOFM01000473.1	RepeatMasker	DNA/TcMar-Mariner	969294	969475	430	+	.	ID="RND-5_FAMILY-138";Tend="864";Tstart="685";shortTE="F";uid="80cc5cab-f55c-4b2a-bfe8-75b098a57988"
WOFM01000473.1	RepeatMasker	Unknown	910050	910428	915	+	.	ID="RND-4_FAMILY-859";Tend="1351";Tstart="959";shortTE="F";uid="3ed2190d-30ca-4f0f-a29d-d58a31106325"
WOFM01000473.1	RepeatMasker	LINE/R2-NeSL	610866	611251	2560	+	.	ID="RND-3_FAMILY-38";Tend="1330";Tstart="937";shortTE="F";uid="8f9580fc-2712-45aa-a022-a32925740b0d"
WOFM01000473.1	RepeatMasker	Unknown	1020600	1020857	942	+	.	ID="RND-4_FAMILY-1923";Tend="1280";Tstart="1046";shortTE="F";uid="895f0459-113e-47de-a0f8-df887b187a68"
WOFM01000473.1	RepeatMasker	Unknown	204884	205076	859	+	.	ID="RND-5_FAMILY-1933";Tend="1262";Tstart="1037";shortTE="F";uid="e050d990-1f39-4fdd-8bb6-df6cb3b89ebf"
WOFM01000473.1	RepeatMasker	Unknown	1125648	1126070	2562	+	.	ID="RND-6_FAMILY-7056";Tend="1410";Tstart="954";shortTE="F";uid="8abda9eb-49a0-4cbc-8692-ecfb43da10a0"
WOFM01000473.1	RepeatMasker	Unknown	495423	495845	2322	+	.	ID="RND-5_FAMILY-762";Tend="1216";Tstart="786";shortTE="F";uid="c72333b2-04e3-424a-86ff-1ff96365397f"
WOFM01000473.1	RepeatMasker	LTR/Gypsy	500957	507747	53595	+	.	ID="RND-1_FAMILY-109";TEgroup="ctg_414%7CRND-1_FAMILY-109%7C2";Tend="7934";Tstart="780";shortTE="F";uid="fd7848a8-d1b8-446e-9b40-f972dff248e7"
WOFM01000473.1	RepeatMasker	Unknown	1265092	1265270	1230	+	.	ID="RND-1_FAMILY-78";Tend="1138";Tstart="949";shortTE="F";uid="bc53f8f8-912c-4d87-80b5-3fbbbed2c92c"
WOFM01000473.1	RepeatMasker	LTR/Copia	860770	861343	675	+	.	ID="COPIA-4_DAN-I";Tend="3950";Tstart="3383";shortTE="F";uid="dd6d3d88-2f3d-4a8e-8e07-ff9fcbdadf33"
WOFM01000473.1	RepeatMasker	DNA/TcMar-Mariner	974393	975322	4887	+	.	ID="RND-5_FAMILY-138";Tend="2775";Tstart="1839";shortTE="F";uid="4135ed27-928f-460c-a74a-6b35c05c78f9"
WOFM01000473.1	RepeatMasker	Unknown	135739	136011	426	+	.	ID="RND-1_FAMILY-34";Tend="1491";Tstart="1235";shortTE="F";uid="1882fc60-156f-484a-9a95-0b88a719abd6"
WOFM01000473.1	RepeatMasker	Unknown	494733	495122	2086	+	.	ID="RND-5_FAMILY-762";Tend="791";Tstart="391";shortTE="F";uid="6aff86ca-996a-4aa2-b4d9-5ac994cfa4d6"
WOFM01000473.1	RepeatMasker	LTR/Pao	762006	762368	997	+	.	ID="RND-1_FAMILY-168";Tend="756";Tstart="386";shortTE="F";uid="06f5b297-f3f3-4c54-92c8-a66882a5a57b"
WOFM01000473.1	RepeatMasker	Unknown	970126	970245	495	+	.	ID="RND-4_FAMILY-958";Tend="1346";Tstart="1237";shortTE="F";uid="90a79a52-ce86-4adc-841c-320143041345"
WOFM01000473.1	RepeatMasker	Unknown	843944	844092	1076	+	.	ID="RND-1_FAMILY-247";Tend="1344";Tstart="1197";shortTE="F";uid="6b5d8a3d-eb7d-4778-84f9-fa87a15400b5"
WOFM01000473.1	RepeatMasker	Unknown	1152186	1152338	712	+	.	ID="RND-5_FAMILY-1089";Tend="1302";Tstart="1159";shortTE="F";uid="a8880c7a-5519-4285-aa10-4c2d7a223089"
WOFM01000473.1	RepeatMasker	Unknown	1186617	1186778	1236	+	.	ID="RND-4_FAMILY-7";Tend="2965";Tstart="2808";shortTE="F";uid="673d2886-9894-426e-8859-9da34248f3a3"
WOFM01000473.1	RepeatMasker	DNA/Crypton-I	1081208	1081539	1735	+	.	ID="RND-6_FAMILY-4026";Tend="1275";Tstart="925";shortTE="F";uid="646aef17-c364-46d6-b3e9-f925c0f8e045"
WOFM01000473.1	RepeatMasker	DNA/hAT-Tag1	353023	353475	2751	+	.	ID="RND-5_FAMILY-1172";Tend="2332";Tstart="1829";shortTE="F";uid="173e7278-9ef1-4efb-a2fd-b54b1eefc189"
WOFM01000473.1	RepeatMasker	RC/Helitron	125072	125733	3654	+	.	ID="RND-5_FAMILY-2749";Tend="1762";Tstart="1098";shortTE="F";uid="01fc0492-eff5-4e19-8618-db0623014c8d"
WOFM01000473.1	RepeatMasker	LTR/Pao	765076	765249	425	+	.	ID="RND-6_FAMILY-1292";Tend="2704";Tstart="2512";shortTE="F";uid="95c20c7c-7b4c-4754-a665-34bd4766b504"
WOFM01000473.1	RepeatMasker	LTR/Copia	22503	22625	936	+	.	ID="RND-1_FAMILY-1131";Tend="1062";Tstart="939";shortTE="F";uid="a2a84981-94da-46b5-8005-fdba2f3cbe05"
WOFM01000473.1	RepeatMasker	LTR/Copia	261678	261936	1887	+	.	ID="RND-4_FAMILY-712";Tend="5799";Tstart="5541";shortTE="F";uid="ffbaea3e-fae0-487c-9b10-5d614b13ef3d"
WOFM01000473.1	RepeatMasker	Unknown	838997	839156	656	+	.	ID="RND-5_FAMILY-784";Tend="1634";Tstart="1488";shortTE="F";uid="55e8abc9-4260-41f2-8463-993d6600554a"
WOFM01000473.1	RepeatMasker	DNA/Sola-1	428446	428751	771	+	.	ID="RND-5_FAMILY-2465";Tend="1681";Tstart="1355";shortTE="F";uid="6e57cd65-77ec-4ecd-becb-889f4715447d"
WOFM01000473.1	RepeatMasker	Unknown	70971	71131	466	+	.	ID="RND-6_FAMILY-3016";Tend="3185";Tstart="3020";shortTE="F";uid="ca403849-52c1-4450-aa54-8b84dbd4c597"
WOFM01000473.1	RepeatMasker	DNA/Academ-1	594254	594883	3606	+	.	ID="RND-1_FAMILY-579";Tend="1774";Tstart="1165";shortTE="F";uid="86451287-fc9a-4827-9a72-e265f7c15278"
WOFM01000473.1	RepeatMasker	Unknown	905315	905477	692	+	.	ID="RND-1_FAMILY-8";Tend="1819";Tstart="1665";shortTE="F";uid="c36223de-dc7f-41c6-83c7-3a0febd0ca4b"
WOFM01000473.1	RepeatMasker	Unknown	293205	293319	541	+	.	ID="RND-1_FAMILY-117";Tend="1073";Tstart="946";shortTE="F";uid="f9bc197f-a876-499b-94c0-d75432f698f7"
WOFM01000473.1	RepeatMasker	Unknown	815013	815188	1083	+	.	ID="RND-1_FAMILY-197";Tend="1131";Tstart="919";shortTE="F";uid="c94ce7dd-dfcf-4ec9-a225-ac0754f012ba"
WOFM01000473.1	RepeatMasker	Unknown	71987	72232	928	+	.	ID="RND-5_FAMILY-123";Tend="3230";Tstart="2986";shortTE="F";uid="08d19707-be7f-4dce-be79-06cd241cf9c0"
WOFM01000473.1	RepeatMasker	LTR/Gypsy	20673	22504	10121	+	.	ID="RND-1_FAMILY-109";Tend="7937";Tstart="6069";shortTE="F";uid="61ae469e-164c-4b28-bebf-632cdac12142"
WOFM01000473.1	RepeatMasker	LTR/Gypsy	553732	560610	38819	+	.	ID="RND-1_FAMILY-503";Tend="7607";Tstart="729";shortTE="F";uid="d7e04424-ccdc-49d2-b330-2ed10990f521"
WOFM01000473.1	RepeatMasker	LTR/Copia	648657	654810	46091	+	.	ID="RND-1_FAMILY-927";Tend="8781";Tstart="2621";shortTE="F";uid="87419e08-3997-4c76-bc84-0f1c49612353"
WOFM01000473.1	RepeatMasker	Unknown	685494	685690	656	+	.	ID="RND-5_FAMILY-2154";Tend="1159";Tstart="953";shortTE="F";uid="c401227e-a77f-44ca-bce7-dd2949ec47c4"
WOFM01000473.1	RepeatMasker	Unknown	428889	428997	604	+	.	ID="RND-3_FAMILY-213";Tend="981";Tstart="873";shortTE="F";uid="1a9d3abe-236b-4486-806a-9db510e8cfce"
WOFM01000473.1	RepeatMasker	LTR/Gypsy	316307	318063	25212	+	.	ID="RND-5_FAMILY-2701";Tend="4927";Tstart="3168";shortTE="F";uid="e56178bc-9b0f-4461-b780-6d4c31baf8bb"
WOFM01000473.1	RepeatMasker	Unknown	354246	354929	5468	+	.	ID="RND-6_FAMILY-440";Tend="1600";Tstart="925";shortTE="F";uid="f51a9b5f-fe44-42a2-a1ea-693a88d1f5dd"
WOFM01000473.1	RepeatMasker	LTR/Gypsy	339893	343947	28227	+	.	ID="RND-6_FAMILY-789";TEgroup="ctg_414%7CRND-6_FAMILY-789%7C1";Tend="8485";Tstart="4556";shortTE="F";uid="2ef6fadf-307d-44ae-a57e-c174ba28f203"
WOFM01000473.1	RepeatMasker	Unknown	1008755	1009587	3801	+	.	ID="RND-6_FAMILY-2894";Tend="1923";Tstart="973";shortTE="F";uid="3d59343b-f09f-41a4-99f8-d6b9d965d698"
WOFM01000473.1	RepeatMasker	LTR/Gypsy	1179715	1185884	19204	+	.	ID="RND-1_FAMILY-226";TEgroup="ctg_414%7CRND-1_FAMILY-226%7C1";Tend="7705";Tstart="1417";shortTE="F";uid="34c9b633-421f-4436-a345-79ad7ff84038"
WOFM01000473.1	RepeatMasker	RC/Helitron	575273	575553	807	+	.	ID="RND-5_FAMILY-2749";Tend="1123";Tstart="905";shortTE="F";uid="f59c7352-dd3b-44d9-8f8f-653b7ff4954e"
WOFM01000473.1	RepeatMasker	LTR/Copia	279835	280016	584	+	.	ID="RND-5_FAMILY-3987";Tend="1653";Tstart="1468";shortTE="F";uid="5e658a49-ec6c-4df7-becd-303a486fdb90"
WOFM01000473.1	RepeatMasker	Unknown	632314	632745	1962	+	.	ID="RND-1_FAMILY-26";Tend="1359";Tstart="918";shortTE="F";uid="a8a44662-b257-4e99-97b6-f218d437df70"
WOFM01000473.1	RepeatMasker	Unknown	507922	508529	3100	+	.	ID="RND-5_FAMILY-177";Tend="1509";Tstart="895";shortTE="F";uid="a9810c2d-f558-4e33-b842-e189f9e920a5"
WOFM01000473.1	RepeatMasker	Unknown	2846	3022	458	+	.	ID="RND-1_FAMILY-197";Tend="1050";Tstart="895";shortTE="F";uid="f2ed6824-6cee-483b-a996-a46c5372c22f"
WOFM01000473.1	RepeatMasker	Unknown	748649	748795	785	+	.	ID="RND-4_FAMILY-2362";Tend="1002";Tstart="857";shortTE="F";uid="45359418-930b-409e-bc74-760b35af2918"
WOFM01000473.1	RepeatMasker	LTR/Gypsy	607834	608158	1542	+	.	ID="RND-4_FAMILY-1433";Tend="1260";Tstart="950";shortTE="F";uid="274f10ea-90a3-4472-97da-3e84a7b24933"
WOFM01000473.1	RepeatMasker	Unknown	1096453	1096906	2978	+	.	ID="RND-6_FAMILY-1324";Tend="1285";Tstart="821";shortTE="F";uid="b8750943-0450-4752-974a-c599b7e807b1"
WOFM01000473.1	RepeatMasker	Unknown	938560	939095	3612	+	.	ID="RND-1_FAMILY-871";Tend="1364";Tstart="818";shortTE="F";uid="5391910c-8dc0-41d1-bb92-67d8f7c8cf3e"
WOFM01000473.1	RepeatMasker	LTR/Gypsy	490820	491217	557	+	.	ID="GYPSY-4_RP-I";Tend="3445";Tstart="2982";shortTE="F";uid="b5b0c001-2197-4a38-989c-b2a2752eb065"
WOFM01000473.1	RepeatMasker	LINE/R2-NeSL	1103451	1104219	1252	+	.	ID="RND-3_FAMILY-38";TEgroup="ctg_414%7CRND-3_FAMILY-38%7C1";Tend="1460";Tstart="933";shortTE="F";uid="61153fa0-d3f3-4dba-a80f-b194bdd4275f"
WOFM01000473.1	RepeatMasker	DNA/hAT-Tip100	49705	49900	874	+	.	ID="RND-4_FAMILY-959";Tend="1282";Tstart="1091";shortTE="F";uid="c51b1348-b2c3-42ba-93ff-7ab245538c6a"
WOFM01000473.1	RepeatMasker	DNA/Academ-1	813222	814917	12420	+	.	ID="RND-1_FAMILY-73";Tend="2526";Tstart="822";shortTE="F";uid="a1ebf09f-d347-4c1d-8fed-0d925dbda1bf"
WOFM01000473.1	RepeatMasker	Unknown	539611	540379	6211	+	.	ID="RND-1_FAMILY-609";Tend="1698";Tstart="923";shortTE="F";uid="11c93ae0-2004-450a-afe1-fe03851dce7d"
WOFM01000473.1	RepeatMasker	Unknown	1079158	1079508	453	+	.	ID="RND-1_FAMILY-449";Tend="1491";Tstart="1127";shortTE="F";uid="53013542-8439-4f66-9069-e18a2c70eadb"
WOFM01000473.1	RepeatMasker	LTR/Gypsy	710282	712255	16464	+	.	ID="RND-5_FAMILY-2701";Tend="4923";Tstart="2953";shortTE="F";uid="ae8efb51-0ae4-45d4-8338-a3c02d7fde36"
WOFM01000473.1	RepeatMasker	LINE/CR1	84349	84534	681	+	.	ID="RND-6_FAMILY-7490";Tend="2742";Tstart="2556";shortTE="F";uid="d31b23d6-f4a7-4abd-885f-b42cff6e20a8"
WOFM01000473.1	RepeatMasker	Unknown	418563	418753	733	+	.	ID="RND-6_FAMILY-3860";Tend="1271";Tstart="1075";shortTE="F";uid="6bf84d7c-70f0-4589-8f57-00e500e7de91"
WOFM01000473.1	RepeatMasker	DNA/Academ-1	1237420	1237640	7039	+	.	ID="rnd-4_family-1498";Tend="2260";Tstart="1900";shortTE="F";uid="e63e9496-dc8b-421d-8a1e-1d270e445667"
WOFM01000473.1	RepeatMasker	Unknown	152835	153488	2693	+	.	ID="RND-1_FAMILY-27";Tend="2466";Tstart="2040";shortTE="F";uid="07a2fa1f-9d35-4c84-81b7-38fc34481753"
WOFM01000473.1	RepeatMasker	Unknown	578490	578652	937	+	.	ID="RND-1_FAMILY-9";Tend="1121";Tstart="936";shortTE="F";uid="9026508b-98a6-4d0c-9b51-52745901bfbc"
WOFM01000473.1	RepeatMasker	Unknown	820536	820704	1343	+	.	ID="RND-1_FAMILY-70";Tend="1165";Tstart="996";shortTE="F";uid="fd72cbc7-989a-4306-b6b6-c6023abadf2d"
WOFM01000473.1	RepeatMasker	LINE/R2-NeSL	589348	589755	2143	+	.	ID="RND-3_FAMILY-38";Tend="1333";Tstart="938";shortTE="F";uid="b718ce53-4517-4846-ab38-b92113f1a98f"
WOFM01000473.1	RepeatMasker	Unknown	574102	574255	673	+	.	ID="RND-1_FAMILY-10";Tend="1110";Tstart="972";shortTE="F";uid="6d45202c-e14e-4525-acf9-58e2b00dd354"
WOFM01000473.1	RepeatMasker	DNA/PIF-Harbinger	399470	401611	18149	+	.	ID="RND-1_FAMILY-1002";Tend="6772";Tstart="4631";shortTE="F";uid="f175f5ea-e4ed-4825-916c-4300fbd0404d"
WOFM01000473.1	RepeatMasker	LTR/Pao	488293	489046	1158	+	.	ID="RND-6_FAMILY-2432";Tend="2079";Tstart="1304";shortTE="F";uid="68f7326c-f171-4db2-aedf-71715f4804a4"
WOFM01000473.1	RepeatMasker	LTR/Copia	310514	310680	466	+	.	ID="RND-1_FAMILY-551";Tend="6116";Tstart="5950";shortTE="F";uid="b0275faf-9b15-42fc-a843-5b5986c566f3"
WOFM01000473.1	RepeatMasker	Unknown	22722	22849	741	+	.	ID="RND-4_FAMILY-492";Tend="1256";Tstart="1111";shortTE="F";uid="cecf05f1-834a-4943-9ab4-31e293597d0b"
WOFM01000473.1	RepeatMasker	Unknown	245704	246274	2318	+	.	ID="RND-1_FAMILY-7";Tend="2832";Tstart="2277";shortTE="F";uid="0c8d82f0-5309-4b32-b38c-7f9bc84f856a"
WOFM01000473.1	RepeatMasker	DNA/Academ-1	220053	220470	1479	+	.	ID="RND-1_FAMILY-579";Tend="1362";Tstart="975";shortTE="F";uid="da994917-7e63-4025-9576-43730c22a515"
WOFM01000473.1	RepeatMasker	LTR/Copia	275297	275664	3155	+	.	ID="RND-1_FAMILY-538";Tend="6098";Tstart="5731";shortTE="F";uid="83fd0455-d945-456f-acf2-55cbd8be8bf2"
WOFM01000473.1	RepeatMasker	Unknown	13817	14531	1705	+	.	ID="RND-5_FAMILY-1425";TEgroup="ctg_414%7CRND-5_FAMILY-1425%7C1";Tend="1325";Tstart="36";shortTE="F";uid="0780963c-4bc0-4e6a-8709-49e1a50f1a5e"
WOFM01000473.1	RepeatMasker	DNA/TcMar-Mariner	972210	972658	1145	+	.	ID="RND-5_FAMILY-138";Tend="867";Tstart="447";shortTE="F";uid="df1eca20-a8d1-4faa-a025-9b73a97f778a"
WOFM01000473.1	RepeatMasker	DNA/hAT-Tip100	544187	544486	1297	+	.	ID="RND-4_FAMILY-959";Tend="1275";Tstart="984";shortTE="F";uid="ea61ea75-8feb-492c-80d7-566507050919"
WOFM01000473.1	RepeatMasker	Unknown	1067151	1067381	879	+	.	ID="RND-2_FAMILY-36";Tend="1115";Tstart="875";shortTE="F";uid="8ff90fbb-947b-4117-a21f-14158addd5c9"
WOFM01000473.1	RepeatMasker	Unknown	906731	906833	581	+	.	ID="RND-5_FAMILY-4056";Tend="1067";Tstart="965";shortTE="F";uid="184b2f8d-c358-4a3d-80eb-65371cdc2718"
WOFM01000473.1	RepeatMasker	LTR/Gypsy	703609	704283	2032	+	.	ID="RND-5_FAMILY-2701";TEgroup="ctg_414%7CRND-5_FAMILY-2701%7C1";Tend="2958";Tstart="1987";shortTE="F";uid="6722899a-6c3e-4188-b47b-4e3b31793779"
WOFM01000473.1	RepeatMasker	LTR/Gypsy	187030	187612	4513	+	.	ID="RND-6_FAMILY-1390";Tend="9348";Tstart="8766";shortTE="F";uid="aa0aea3b-01d5-43d7-b07c-98a4f35e672f"
WOFM01000473.1	RepeatMasker	Unknown	672109	672230	579	+	.	ID="RND-1_FAMILY-287";Tend="1751";Tstart="1631";shortTE="F";uid="22922f6a-d9ec-454a-b1e4-852566b68558"
WOFM01000473.1	RepeatMasker	LINE/CR1	866147	866767	3128	+	.	ID="RND-1_FAMILY-527";Tend="1508";Tstart="945";shortTE="F";uid="9bca822f-6770-4228-b33d-e66e7a829504"
WOFM01000473.1	RepeatMasker	Unknown	920218	920458	901	+	.	ID="RND-1_FAMILY-319";Tend="1274";Tstart="1012";shortTE="F";uid="1c73eef9-fbe8-4fea-b777-dc565138e5fd"
WOFM01000473.1	RepeatMasker	DNA/Academ-1	773800	773919	735	+	.	ID="RND-6_FAMILY-8166";Tend="835";Tstart="710";shortTE="F";uid="b665a6ac-caaf-4590-897b-6e5b3b062c33"
WOFM01000473.1	RepeatMasker	LTR/Gypsy	1027131	1034272	49171	+	.	ID="RND-2_FAMILY-73";Tend="7813";Tstart="695";shortTE="F";uid="5ed8aaff-d26c-4dda-905d-a72e2e48f3b2"
WOFM01000473.1	RepeatMasker	Unknown	479583	479963	2448	+	.	ID="RND-1_FAMILY-251";Tend="1293";Tstart="907";shortTE="F";uid="7bad02e0-d1c6-4e93-9842-aa9c2ae3fb59"
WOFM01000473.1	RepeatMasker	Unknown	119416	119855	2276	+	.	ID="RND-4_FAMILY-265";Tend="1767";Tstart="1291";shortTE="F";uid="806b2a4a-41a6-449a-9dd6-db25c7658afc"
WOFM01000473.1	RepeatMasker	LTR/Gypsy	548855	549429	4305	+	.	ID="RND-6_FAMILY-10815";Tend="758";Tstart="190";shortTE="F";uid="778e32e7-d51c-47e8-9160-59573793a854"
WOFM01000473.1	RepeatMasker	LTR/Pao	1141932	1142669	6628	+	.	ID="RND-6_FAMILY-3134";Tend="2064";Tstart="1328";shortTE="F";uid="81dad9e7-c68e-43fa-baf9-7f4eec0a486d"
WOFM01000473.1	RepeatMasker	Unknown	431344	431560	1561	+	.	ID="RND-1_FAMILY-461";Tend="1312";Tstart="1092";shortTE="F";uid="04e9ba9c-6932-4e65-9209-e303388c4146"
WOFM01000473.1	RepeatMasker	Unknown	1001420	1002188	2780	+	.	ID="RND-1_FAMILY-38";Tend="3224";Tstart="2571";shortTE="F";uid="1099661a-5923-4bca-a8f4-aed5e5ee98ad"
WOFM01000473.1	RepeatMasker	DNA	1075877	1076187	1342	+	.	ID="RND-6_FAMILY-3129";Tend="1266";Tstart="968";shortTE="F";uid="77d25144-51de-47bb-bdd2-330b70c23664"
WOFM01000473.1	RepeatMasker	DNA/Academ-1	986415	986582	749	+	.	ID="RND-5_FAMILY-3332";Tend="1169";Tstart="1004";shortTE="F";uid="373c107d-f476-488e-98f8-e82e085c57b8"
WOFM01000473.1	RepeatMasker	LTR/Gypsy	1078409	1078724	496	+	.	ID="RND-1_FAMILY-1048";Tend="6901";Tstart="6575";shortTE="F";uid="72a6e25c-b2df-4f42-bc49-1bb0997e36fb"
WOFM01000473.1	RepeatMasker	Unknown	687646	687998	561	+	.	ID="RND-1_FAMILY-34";Tend="1627";Tstart="1271";shortTE="F";uid="9fd7d814-6be8-4d17-ae95-a6b6da3d1e8d"
WOFM01000473.1	RepeatMasker	LTR/Gypsy	1019143	1020268	8957	+	.	ID="RND-6_FAMILY-42";Tend="8906";Tstart="7778";shortTE="F";uid="e8748de3-2a4c-4d5a-b61a-9779f7a2e5f8"
WOFM01000473.1	RepeatMasker	Unknown	942546	942798	766	+	.	ID="RND-5_FAMILY-1933";Tend="1259";Tstart="1035";shortTE="F";uid="1b2b638d-5861-4fe9-a032-95449fd0ca5f"
WOFM01000473.1	RepeatMasker	DNA/hAT	1220818	1220952	609	+	.	ID="RND-5_FAMILY-732";Tend="1390";Tstart="1256";shortTE="F";uid="cc2f61a7-7027-40db-8e89-6590c71b9787"
WOFM01000473.1	RepeatMasker	Unknown	345594	346240	3579	+	.	ID="RND-6_FAMILY-1914";Tend="1502";Tstart="739";shortTE="F";uid="0fd63266-e1d9-4bbb-8d98-02429c5fd688"
WOFM01000473.1	RepeatMasker	Unknown	570093	571004	5967	+	.	ID="RND-6_FAMILY-4502";Tend="4599";Tstart="3752";shortTE="F";uid="04d56e3d-d662-4432-8e8e-c49ad8de0698"
WOFM01000473.1	RepeatMasker	Unknown	38241	38669	1679	+	.	ID="RND-5_FAMILY-951";Tend="1146";Tstart="710";shortTE="F";uid="4cf263e8-1d40-4fab-afdf-db189a6404b3"
WOFM01000473.1	RepeatMasker	LTR/Pao	1147138	1147372	1921	+	.	ID="RND-6_FAMILY-3134";Tend="472";Tstart="240";shortTE="F";uid="2f09fe88-f75a-4bfe-ad03-941f87939061"
WOFM01000473.1	RepeatMasker	DNA/TcMar-Mariner	65182	65845	2013	+	.	ID="RND-1_FAMILY-953";TEgroup="ctg_414%7CRND-1_FAMILY-953%7C1";Tend="1693";Tstart="903";shortTE="F";uid="1c69d5a9-411f-4bee-bf41-3386075a7886"
WOFM01000473.1	RepeatMasker	Unknown	229600	230061	1915	+	.	ID="RND-5_FAMILY-2299";Tend="1301";Tstart="850";shortTE="F";uid="18983008-6eb6-48b3-ba18-804eb5c07ea1"
WOFM01000473.1	RepeatMasker	Unknown	749297	749778	2011	+	.	ID="RND-5_FAMILY-954";Tend="1365";Tstart="878";shortTE="F";uid="990b440e-161a-48e3-8bf6-e96c20b1b739"
WOFM01000473.1	RepeatMasker	Unknown	830774	831203	2110	+	.	ID="RND-5_FAMILY-677";TEgroup="ctg_414%7CRND-5_FAMILY-677%7C1";Tend="1520";Tstart="964";shortTE="F";uid="d244d8b4-f58e-4504-b8e2-efe5c1716485"
WOFM01000473.1	RepeatMasker	Unknown	297426	297627	1500	+	.	ID="RND-4_FAMILY-1523";Tend="1181";Tstart="978";shortTE="F";uid="75c64b29-c597-4d7d-bfe2-4448c8ae6863"
WOFM01000473.1	RepeatMasker	LTR/Pao	1145805	1147009	922	+	.	ID="RND-1_FAMILY-1105";Tend="6019";Tstart="4815";shortTE="F";uid="d88a5859-476f-443a-9191-ba37970bc7c0"
WOFM01000473.1	RepeatMasker	LINE/R1	426848	427070	702	+	.	ID="RTAG4";Tend="2288";Tstart="2094";shortTE="F";uid="10bc9f3f-2e1c-4dca-b384-0799c052d667"
WOFM01000473.1	RepeatMasker	Unknown	1083403	1083599	500	+	.	ID="RND-6_FAMILY-734";Tend="1153";Tstart="928";shortTE="F";uid="bc9248e2-5537-4969-ac77-8a38a0838067"
WOFM01000473.1	RepeatMasker	LINE/L2	681567	681745	623	+	.	ID="DAPHNE-7_HMM";Tend="3348";Tstart="3192";shortTE="F";uid="4802222d-b9a3-40c4-ab29-b69226bdf3e8"
WOFM01000473.1	RepeatMasker	Unknown	782361	782492	448	+	.	ID="RND-6_FAMILY-3909";Tend="988";Tstart="850";shortTE="F";uid="af0241df-bd05-4313-bbd9-ce1bf87b1fc2"
WOFM01000473.1	RepeatMasker	LTR/Gypsy	1041804	1042368	4273	+	.	ID="RND-6_FAMILY-10815";Tend="758";Tstart="191";shortTE="F";uid="c5d7ec12-6606-486d-8055-6e39ba7743fe"
WOFM01000473.1	RepeatMasker	Unknown	270298	270490	920	+	.	ID="RND-6_FAMILY-3416";Tend="668";Tstart="486";shortTE="F";uid="dbc11658-762e-4f9f-8794-c87ca60316a6"
WOFM01000473.1	RepeatMasker	Unknown	87952	88145	968	+	.	ID="RND-1_FAMILY-70";Tend="1173";Tstart="990";shortTE="F";uid="0d7ccac3-8cf5-4142-b395-0a186f1bb4ca"
WOFM01000473.1	RepeatMasker	Unknown	495120	495339	540	+	.	ID="RND-1_FAMILY-247";Tend="1077";Tstart="866";shortTE="F";uid="3354bd3e-89c2-4151-a4d8-5a65ef6ee310"
WOFM01000473.1	RepeatMasker	DNA/hAT-Blackjack	547720	547993	819	+	.	ID="RND-5_FAMILY-3276";Tend="977";Tstart="696";shortTE="F";uid="5b7ccbda-3f5e-4eee-855b-30e1825e18d4"
WOFM01000473.1	RepeatMasker	Unknown	1076806	1077120	1314	+	.	ID="RND-6_FAMILY-671";Tend="1359";Tstart="1092";shortTE="F";uid="655c8adf-d0d8-4d98-b3cd-aaf107a2f81a"
WOFM01000473.1	RepeatMasker	Unknown	864284	864401	745	+	.	ID="RND-6_FAMILY-5871";Tend="1102";Tstart="987";shortTE="F";uid="0e2aded5-1e42-4253-b06a-8e848eb6ec8e"
WOFM01000473.1	RepeatMasker	LTR/Gypsy	855465	860622	43627	+	.	ID="RND-1_FAMILY-1129";Tend="5172";Tstart="2";shortTE="F";uid="586e4095-ee93-4bc2-94b7-eafe70772794"
WOFM01000473.1	RepeatMasker	Unknown	443166	443445	1683	+	.	ID="RND-1_FAMILY-58";Tend="1247";Tstart="978";shortTE="F";uid="ffdd30f5-c259-4960-b000-fd84f243ece8"
WOFM01000473.1	RepeatMasker	Unknown	102792	103501	2326	+	.	ID="RND-5_FAMILY-195";Tend="1568";Tstart="837";shortTE="F";uid="a7232d29-167b-4f1d-9fbe-c43e931db978"
WOFM01000473.1	RepeatMasker	Unknown	302723	303100	2649	+	.	ID="RND-5_FAMILY-383";Tend="1313";Tstart="922";shortTE="F";uid="0cc34a4c-8c82-4836-a2f9-3ba8830e86ea"
WOFM01000473.1	RepeatMasker	Unknown	1189187	1189329	503	+	.	ID="RND-5_FAMILY-212";Tend="1095";Tstart="954";shortTE="F";uid="8326eb2d-1be0-4175-98dc-1f6dd044b195"
WOFM01000473.1	RepeatMasker	Unknown	162879	163136	1216	+	.	ID="RND-5_FAMILY-3163";Tend="1196";Tstart="941";shortTE="F";uid="607162c6-7a8f-4060-9825-247348639aa3"
WOFM01000473.1	RepeatMasker	Unknown	467246	467444	1075	+	.	ID="RND-5_FAMILY-3163";Tend="1162";Tstart="958";shortTE="F";uid="41702794-91ae-410c-9544-73b390bd5cd4"
WOFM01000473.1	RepeatMasker	LTR/Pao	645042	648408	27786	+	.	ID="RND-1_FAMILY-1046";Tend="4916";Tstart="1539";shortTE="F";uid="e5208020-9217-44b5-a345-c2888eb6aa83"
WOFM01000473.1	RepeatMasker	LTR/Gypsy	20493	20677	919	+	.	ID="RND-1_FAMILY-781";Tend="5937";Tstart="5754";shortTE="F";uid="a4847694-d746-4692-90d7-d8507c0e1ac0"
WOFM01000473.1	RepeatMasker	LTR/Gypsy	794473	795950	10714	+	.	ID="RND-6_FAMILY-221";Tend="2067";Tstart="623";shortTE="F";uid="d52ad506-e03b-436f-933b-652828d58b47"
WOFM01000473.1	RepeatMasker	DNA/Crypton-I	1005471	1006027	1753	+	.	ID="RND-6_FAMILY-470";Tend="1597";Tstart="989";shortTE="F";uid="adbcd7e7-124f-4ceb-ad0c-a163f4c73828"
WOFM01000473.1	RepeatMasker	LTR/Gypsy	551486	551817	990	+	.	ID="RND-1_FAMILY-156";Tend="7160";Tstart="6854";shortTE="F";uid="f4082da2-e0d9-4c53-8a07-fe50d8f244b2"
WOFM01000473.1	RepeatMasker	DNA	684567	684706	452	+	.	ID="RND-6_FAMILY-3129";Tend="1094";Tstart="955";shortTE="F";uid="bb7f5896-4861-4f25-b3f0-6e27b4dadc2c"
WOFM01000473.1	RepeatMasker	LTR/Gypsy	80949	83010	6891	+	.	ID="RND-1_FAMILY-1078";Tend="2884";Tstart="822";shortTE="F";uid="69fb9473-3a88-4ab3-8011-216511f34f53"
WOFM01000473.1	RepeatMasker	Unknown	1190794	1191092	408	+	.	ID="RND-5_FAMILY-1973";Tend="1574";Tstart="1288";shortTE="F";uid="d671d5ce-5faf-4f24-954d-42b218bf60bd"
WOFM01000473.1	RepeatMasker	Unknown	514402	514668	1617	+	.	ID="RND-1_FAMILY-670";Tend="1208";Tstart="941";shortTE="F";uid="76120bc8-ddc3-4349-be24-a16ad4812d7a"
WOFM01000473.1	RepeatMasker	RC/Helitron	642664	645055	16305	+	.	ID="RND-5_FAMILY-1275";Tend="6114";Tstart="3731";shortTE="F";uid="16a4cfd8-669e-43d6-b798-1a6ef088fc4d"
WOFM01000473.1	RepeatMasker	Unknown	600849	601194	1366	+	.	ID="RND-1_FAMILY-34";Tend="1801";Tstart="1452";shortTE="F";uid="30a25b09-41d7-4e4d-8d61-34b2bb4542c4"
WOFM01000473.1	RepeatMasker	Unknown	1091876	1092209	1531	+	.	ID="RND-6_FAMILY-1182";Tend="1411";Tstart="1076";shortTE="F";uid="b79dfc19-e2c9-44b2-804f-c4091109cda8"
WOFM01000473.1	RepeatMasker	Unknown	625352	625546	961	+	.	ID="RND-1_FAMILY-872";Tend="1136";Tstart="946";shortTE="F";uid="808a1b16-6120-44d7-a980-2a768a139db6"
WOFM01000473.1	RepeatMasker	Unknown	1088718	1088888	1159	+	.	ID="RND-1_FAMILY-75";Tend="1121";Tstart="953";shortTE="F";uid="008ec451-74ea-4eea-9d0c-09ea1639e5f3"
WOFM01000473.1	RepeatMasker	Unknown	566292	566393	651	+	.	ID="RND-1_FAMILY-495";Tend="1048";Tstart="946";shortTE="F";uid="6e25a42a-89a1-462b-980b-c5256bcf3ca9"
WOFM01000473.1	RepeatMasker	LTR/Copia	1159648	1161366	11901	+	.	ID="RND-6_FAMILY-152";Tend="7870";Tstart="6154";shortTE="F";uid="3b07f131-513a-461b-97e6-6f5833b69701"
WOFM01000473.1	RepeatMasker	Unknown	184317	184468	793	+	.	ID="RND-5_FAMILY-784";Tend="1240";Tstart="1091";shortTE="F";uid="0c982ab9-d3d3-47a1-b0d6-70a632b5296d"
WOFM01000473.1	RepeatMasker	Unknown	1071060	1071246	488	+	.	ID="RND-1_FAMILY-317";Tend="1077";Tstart="915";shortTE="F";uid="069d829b-a8e7-4fa4-8a0e-04796266c01f"
WOFM01000473.1	RepeatMasker	Unknown	624783	625034	1438	+	.	ID="RND-5_FAMILY-4056";Tend="1348";Tstart="1098";shortTE="F";uid="495b343f-f8ce-401a-b530-3c85aee3dd94"
WOFM01000473.1	RepeatMasker	DNA/hAT-Tip100	531639	531807	816	+	.	ID="RND-4_FAMILY-959";Tend="1277";Tstart="1107";shortTE="F";uid="285a975d-6550-4590-9104-0f7a55f1fef2"
WOFM01000473.1	RepeatMasker	Unknown	1223311	1223709	1844	+	.	ID="RND-1_FAMILY-26";Tend="1315";Tstart="918";shortTE="F";uid="fcba9f22-e232-4c80-a80f-3103503350ab"
WOFM01000473.1	RepeatMasker	Unknown	654938	655654	4792	+	.	ID="RND-6_FAMILY-1708";Tend="1585";Tstart="866";shortTE="F";uid="5a4597e9-fc3f-452c-9bd7-7e865f61e3a3"
WOFM01000473.1	RepeatMasker	Unknown	823522	825827	10205	+	.	ID="RND-1_FAMILY-7";Tend="3644";Tstart="885";shortTE="F";uid="69614400-73b3-4c9f-8759-3cc9ea726181"
WOFM01000473.1	RepeatMasker	Satellite	1129440	1136570	55770	+	.	ID="RND-1_FAMILY-148";Tend="7850";Tstart="715";shortTE="F";uid="2f26f950-d917-4579-b453-8054c9d429d6"
WOFM01000473.1	RepeatMasker	LINE/R2-NeSL	39129	39675	3305	+	.	ID="RND-3_FAMILY-38";Tend="1458";Tstart="936";shortTE="F";uid="52a880ae-f688-469b-aedb-b5464d16176a"
WOFM01000473.1	RepeatMasker	Unknown	961819	962032	850	+	.	ID="RND-5_FAMILY-1076";Tend="1088";Tstart="874";shortTE="F";uid="81bad710-76e5-4760-8269-2a89718832a9"
WOFM01000473.1	RepeatMasker	LTR/Copia	407221	412141	42885	+	.	ID="RND-5_FAMILY-233";Tend="5520";Tstart="601";shortTE="F";uid="676c6f16-c60c-4d5e-83e0-168b80554e61"
WOFM01000473.1	RepeatMasker	LTR/Gypsy	659775	666969	59791	+	.	ID="RND-6_FAMILY-1313";Tend="7935";Tstart="795";shortTE="F";uid="9e110481-4b84-4a58-bd2b-423951c4534b"
WOFM01000473.1	RepeatMasker	DNA/hAT-Tip100	940014	940495	2729	+	.	ID="RND-5_FAMILY-679";Tend="1459";Tstart="973";shortTE="F";uid="dbdfc8d8-0b91-4768-96e7-5be98ec2b2b8"
WOFM01000473.1	RepeatMasker	LTR/Gypsy	7230	7342	478	+	.	ID="RND-1_FAMILY-446";Tend="1745";Tstart="1633";shortTE="F";uid="9bd8c843-b294-4456-8e76-9d10355c82b8"
WOFM01000473.1	RepeatMasker	Unknown	590298	590438	1012	+	.	ID="RND-6_FAMILY-3860";Tend="1763";Tstart="1626";shortTE="F";uid="057ce262-4ccd-40bc-a5bc-9eb1bdd47140"
WOFM01000473.1	RepeatMasker	Unknown	935492	935873	2338	+	.	ID="RND-5_FAMILY-1103";Tend="1365";Tstart="936";shortTE="F";uid="39046e3f-d168-4ac9-b33f-473fa5cf464f"
WOFM01000473.1	RepeatMasker	RC/Helitron	238890	239628	3939	+	.	ID="RND-5_FAMILY-2749";Tend="1729";Tstart="988";shortTE="F";uid="3698e20d-8e3b-47f0-b12e-0dc7c22849c9"
WOFM01000473.1	RepeatMasker	DNA/Maverick	143348	144002	2034	+	.	ID="RND-5_FAMILY-927";Tend="1697";Tstart="1021";shortTE="F";uid="452744cb-e260-4b66-9c08-89c3341ddc7a"
WOFM01000473.1	RepeatMasker	Unknown	539245	539493	1684	+	.	ID="RND-4_FAMILY-2443";Tend="1204";Tstart="954";shortTE="F";uid="0999448a-cc0f-4781-bcc7-cf037ec1e0f4"
WOFM01000473.1	RepeatMasker	Unknown	1086396	1087400	5921	+	.	ID="RND-5_FAMILY-3801";Tend="1808";Tstart="798";shortTE="F";uid="9670fe87-8e88-4343-986e-14dfad10dca6"
WOFM01000473.1	RepeatMasker	LINE/R2-NeSL	719822	720387	1819	+	.	ID="RND-3_FAMILY-38";Tend="1456";Tstart="928";shortTE="F";uid="7b152b1e-85d5-4b66-9d11-5af014d45221"
WOFM01000473.1	RepeatMasker	Unknown	540361	540572	953	+	.	ID="RND-1_FAMILY-75";Tend="1132";Tstart="986";shortTE="F";uid="553b3e7b-4e72-47b6-96e9-93b318827599"
WOFM01000473.1	RepeatMasker	Unknown	33158	33303	584	+	.	ID="RND-4_FAMILY-859";Tend="1329";Tstart="1198";shortTE="F";uid="31789327-440a-4192-afbb-39f60ded18b0"
WOFM01000473.1	RepeatMasker	Unknown	941877	942055	519	+	.	ID="RND-5_FAMILY-6275";Tend="1263";Tstart="1083";shortTE="F";uid="4717cc7d-bfff-461a-af19-ef525c8139ce"
WOFM01000473.1	RepeatMasker	LINE/RTE-BovB	330566	331855	10374	+	.	ID="RND-6_FAMILY-2882";Tend="2160";Tstart="784";shortTE="F";uid="7cfddab0-81b4-493e-aff6-39c0fb663697"
WOFM01000473.1	RepeatMasker	LTR/Pao	704284	710306	53920	+	.	ID="RND-6_FAMILY-3130";Tend="6719";Tstart="696";shortTE="F";uid="b1773dec-781e-432f-a7c1-61cb0a973e0c"
WOFM01000473.1	RepeatMasker	Unknown	972653	973346	2861	+	.	ID="RND-6_FAMILY-1182";Tend="1631";Tstart="956";shortTE="F";uid="fee36e27-2e9a-4fa4-8326-dcd371818206"
WOFM01000473.1	RepeatMasker	Unknown	60130	61075	7279	+	.	ID="RND-6_FAMILY-1257";Tend="1916";Tstart="934";shortTE="F";uid="80d56cef-c39a-44b0-b019-f61b5dd7afbb"
WOFM01000473.1	RepeatMasker	Unknown	139439	140159	2182	+	.	ID="RND-1_FAMILY-10";Tend="1836";Tstart="1124";shortTE="F";uid="4580aa76-98ad-44ef-bad1-870ddc49b98d"
WOFM01000473.1	RepeatMasker	Unknown	1063018	1063265	1879	+	.	ID="RND-6_FAMILY-1824";Tend="1268";Tstart="1023";shortTE="F";uid="9bb551b8-f735-4775-91a6-737999ac32f4"
WOFM01000473.1	RepeatMasker	Unknown	508525	509171	1333	+	.	ID="RND-6_FAMILY-4445";Tend="1427";Tstart="785";shortTE="F";uid="67a244e1-a3f5-41a2-b6a5-f92c211831e9"
WOFM01000473.1	RepeatMasker	LTR/Copia	268446	269786	3622	+	.	ID="RND-6_FAMILY-52";TEgroup="ctg_414%7CRND-6_FAMILY-52%7C1";Tend="1910";Tstart="495";shortTE="F";uid="656768a8-3c9c-4a09-922c-24900a75d090"
WOFM01000473.1	RepeatMasker	Unknown	960412	960733	1644	+	.	ID="RND-1_FAMILY-525";Tend="1585";Tstart="1186";shortTE="F";uid="041855db-c2aa-43ae-a5fa-98446e608abd"
WOFM01000473.1	RepeatMasker	Unknown	1094005	1094353	1629	+	.	ID="RND-5_FAMILY-1913";Tend="1332";Tstart="979";shortTE="F";uid="fa613ed0-6666-4835-af81-b8b77be80d9b"
WOFM01000473.1	RepeatMasker	LTR/Gypsy	492420	493454	3497	+	.	ID="RND-5_FAMILY-2318";Tend="1737";Tstart="726";shortTE="F";uid="5a0cf988-ecd2-4dc9-aa51-ada07643c683"
WOFM01000473.1	RepeatMasker	Unknown	1199165	1199442	487	+	.	ID="RND-1_FAMILY-95";Tend="1194";Tstart="929";shortTE="F";uid="48f0ea9d-699b-42c1-b04d-af33a5b1490d"
WOFM01000473.1	RepeatMasker	Unknown	66557	66890	2116	+	.	ID="RND-1_FAMILY-868";Tend="1288";Tstart="951";shortTE="F";uid="023e4513-a5a5-4e4e-bba1-9bf1a7cc8b27"
WOFM01000473.1	RepeatMasker	Unknown	149508	149697	1475	+	.	ID="RND-1_FAMILY-264";Tend="1125";Tstart="935";shortTE="F";uid="2f558798-b1f3-4f05-ab1d-e0f63991a10f"
WOFM01000473.1	RepeatMasker	LTR/Gypsy	337390	339892	21677	+	.	ID="RND-6_FAMILY-5486";Tend="3287";Tstart="785";shortTE="F";uid="79c035a0-4aa0-4f6b-8136-f7f2b790fd79"
WOFM01000473.1	RepeatMasker	Unknown	602141	602525	2146	+	.	ID="RND-6_FAMILY-1708";Tend="1292";Tstart="908";shortTE="F";uid="88952e7f-abf5-483e-b043-c596917d4a80"
WOFM01000473.1	RepeatMasker	Unknown	471541	471691	842	+	.	ID="RND-5_FAMILY-1089";Tend="1298";Tstart="1150";shortTE="F";uid="46e83c12-0952-46b0-9fe8-42f5033a83f8"
WOFM01000473.1	RepeatMasker	RC/Helitron	34152	34302	965	+	.	ID="RND-6_FAMILY-1361";Tend="1399";Tstart="1249";shortTE="F";uid="f3286d43-f976-4611-998d-53b0906569be"
WOFM01000473.1	RepeatMasker	RC/Helitron	977090	977355	1029	+	.	ID="RND-6_FAMILY-1361";Tend="1413";Tstart="1141";shortTE="F";uid="bd46dde1-59da-4175-b2aa-9dd76b12c6f6"
WOFM01000473.1	RepeatMasker	Unknown	46551	46654	616	+	.	ID="RND-5_FAMILY-836";Tend="1027";Tstart="924";shortTE="F";uid="102da6e9-6da9-4960-86f9-5b584b412760"
WOFM01000473.1	RepeatMasker	DNA/Merlin	294072	294819	2930	+	.	ID="rnd-5_family-944";Tend="1719";Tstart="749";shortTE="F";uid="0020b1b5-f579-4c56-b492-d7d2bb899b76"
WOFM01000473.1	RepeatMasker	Unknown	532302	532548	1239	+	.	ID="RND-1_FAMILY-1120";Tend="1314";Tstart="1065";shortTE="F";uid="74795062-805a-495c-ad9e-6b238a3f090e"
WOFM01000473.1	RepeatMasker	Unknown	613080	613607	2550	+	.	ID="RND-1_FAMILY-27";Tend="1454";Tstart="900";shortTE="F";uid="ae2f4d7d-a943-4425-996d-f25036185958"
WOFM01000473.1	RepeatMasker	Unknown	1214178	1215242	4415	+	.	ID="RND-5_FAMILY-563";Tend="3905";Tstart="2792";shortTE="F";uid="3433ffd2-3bbc-406f-92ff-4e86fc711395"
WOFM01000473.1	RepeatMasker	Unknown	1081538	1081688	788	+	.	ID="RND-1_FAMILY-10";Tend="1860";Tstart="1713";shortTE="F";uid="3e75b797-dff1-46b0-9ea4-4e20529cf758"
WOFM01000473.1	RepeatMasker	Unknown	58022	58298	941	+	.	ID="RND-5_FAMILY-129";Tend="1330";Tstart="1040";shortTE="F";uid="1a30a01d-3458-45ec-9e0b-56100efa809d"
WOFM01000473.1	RepeatMasker	DNA/TcMar-Tc1	318800	318928	487	+	.	ID="RND-5_FAMILY-576";Tend="1735";Tstart="1603";shortTE="F";uid="41b69d52-c5b5-49f5-adb7-5b7c533f0450"
WOFM01000473.1	RepeatMasker	Unknown	1278378	1278671	2101	+	.	ID="RND-6_FAMILY-1824";Tend="1242";Tstart="950";shortTE="F";uid="42be510a-38b1-4230-8d2d-c6c5185fdfa2"
WOFM01000473.1	RepeatMasker	LTR/Gypsy	1077288	1077973	458	+	.	ID="RND-1_FAMILY-1048";Tend="6519";Tstart="5830";shortTE="F";uid="14ea81e0-f16f-4431-b831-506a91bc27d7"
WOFM01000473.1	RepeatMasker	Unknown	215923	216167	1034	+	.	ID="RND-1_FAMILY-117";Tend="1229";Tstart="965";shortTE="F";uid="79dc2fbd-5e29-49df-ac98-2f8c94d65886"
WOFM01000473.1	RepeatMasker	LTR/Gypsy	716155	716527	2434	+	.	ID="RND-1_FAMILY-1129";Tend="5171";Tstart="4799";shortTE="F";uid="d0a546bf-300a-4dee-9df8-c992e5ca1d27"
WOFM01000473.1	RepeatMasker	Unknown	298730	298903	491	+	.	ID="RND-4_FAMILY-305";Tend="1147";Tstart="964";shortTE="F";uid="923d3a05-7de4-46f4-a022-bbb565d32581"
WOFM01000473.1	RepeatMasker	Unknown	237306	237694	1447	+	.	ID="RND-6_FAMILY-853";Tend="1683";Tstart="1298";shortTE="F";uid="6dd5b5b5-0fe1-4c03-a2bc-6b32d4df0991"
WOFM01000473.1	RepeatMasker	DNA/TcMar-Tc4	873058	873437	2608	+	.	ID="RND-5_FAMILY-3844";Tend="1380";Tstart="1003";shortTE="F";uid="50424341-0a7c-49b5-9511-1bb377d8d994"
WOFM01000473.1	RepeatMasker	LINE/R2-NeSL	845442	845912	2118	+	.	ID="RND-3_FAMILY-38";Tend="1456";Tstart="937";shortTE="F";uid="44d4538d-c6f9-4921-bf21-f38c3a0d541d"
WOFM01000473.1	RepeatMasker	Unknown	1080745	1081211	3036	+	.	ID="RND-1_FAMILY-10";Tend="1714";Tstart="1239";shortTE="F";uid="15581ab0-65b3-4967-ad25-26fcf549f2d6"
WOFM01000473.1	RepeatMasker	LTR/Gypsy	111595	119164	66949	+	.	ID="RND-6_FAMILY-5455";Tend="8238";Tstart="633";shortTE="F";uid="4334c7fd-871b-4587-ad4c-234420056139"
WOFM01000473.1	RepeatMasker	Unknown	446968	447306	2175	+	.	ID="RND-5_FAMILY-1913";Tend="1318";Tstart="974";shortTE="F";uid="1d71ab1c-5b04-4e5c-8b4d-d1be6e5c3654"
WOFM01000473.1	RepeatMasker	Unknown	1233912	1234112	696	+	.	ID="RND-1_FAMILY-70";Tend="1166";Tstart="965";shortTE="F";uid="90487606-bfee-4fef-b0cc-d8af1c81d5d4"
WOFM01000473.1	RepeatMasker	Unknown	590425	591953	3916	+	.	ID="RND-5_FAMILY-784";TEgroup="ctg_414%7CRND-5_FAMILY-784%7C1";Tend="1633";Tstart="876";shortTE="F";uid="5d4580c8-7f4f-4027-8939-3e9d8fa243fe"
WOFM01000473.1	RepeatMasker	Unknown	757161	757789	4024	+	.	ID="RND-4_FAMILY-265";Tend="1626";Tstart="937";shortTE="F";uid="d8641a4b-e86c-45fd-a984-db5963ced672"
WOFM01000473.1	RepeatMasker	Unknown	270596	270796	1124	+	.	ID="RND-1_FAMILY-380";Tend="1149";Tstart="947";shortTE="F";uid="c62b2e6b-e90e-4335-a6bc-0d11e2bc871a"
WOFM01000473.1	RepeatMasker	LTR/Copia	1055675	1062217	46040	+	.	ID="RND-1_FAMILY-113";Tend="7443";Tstart="872";shortTE="F";uid="347b2c7b-9755-4658-94b6-001d6a0bc69d"
WOFM01000473.1	RepeatMasker	Unknown	428757	428893	401	+	.	ID="RND-4_FAMILY-754";Tend="1092";Tstart="937";shortTE="F";uid="4f910f81-1bde-4f24-b89c-8fa7b9023a87"
WOFM01000473.1	RepeatMasker	Unknown	605722	606209	2813	+	.	ID="RND-1_FAMILY-629";Tend="1365";Tstart="858";shortTE="F";uid="ebf8b599-03c8-4867-819f-05d38c934726"
WOFM01000473.1	RepeatMasker	LTR/Gypsy	610651	610874	1331	+	.	ID="RND-3_FAMILY-160";Tend="2070";Tstart="1848";shortTE="F";uid="cbb5d791-0c17-4d22-a9f3-56f3de483698"
WOFM01000473.1	RepeatMasker	LTR/Copia	65940	66248	2535	+	.	ID="RND-1_FAMILY-946";Tend="5935";Tstart="5627";shortTE="F";uid="1ccfb50b-a6ee-4b30-87cf-a150b77e1f01"
WOFM01000473.1	RepeatMasker	LTR/Pao	765736	766111	463	+	.	ID="RND-6_FAMILY-1292";Tend="2706";Tstart="2426";shortTE="F";uid="1dabec7d-f0e7-4144-b7a5-12aaf766a253"
WOFM01000473.1	RepeatMasker	DNA/TcMar-Tc4	833026	834234	7515	+	.	ID="RND-1_FAMILY-520";TEgroup="ctg_414%7CRND-1_FAMILY-520%7C1";Tend="1947";Tstart="830";shortTE="F";uid="dcd6a5dd-f0ff-4d9c-a3a1-0fd8f2377e26"
WOFM01000473.1	RepeatMasker	Unknown	14780	15509	1069	+	.	ID="RND-5_FAMILY-1425";Tend="2049";Tstart="1319";shortTE="F";uid="c8aef607-9601-4f7a-98bc-a18c64a4abd2"
WOFM01000473.1	RepeatMasker	Unknown	1178501	1179270	2111	+	.	ID="RND-1_FAMILY-737";Tend="1732";Tstart="941";shortTE="F";uid="30af3d77-7691-4917-b988-dc98f67dc3e8"
WOFM01000473.1	RepeatMasker	DNA/TcMar-Mariner	847969	848276	1601	+	.	ID="RND-4_FAMILY-286";Tend="1174";Tstart="869";shortTE="F";uid="6c3b4100-7b1a-4f88-9215-12cbfb90cd50"
WOFM01000473.1	RepeatMasker	Unknown	552450	552634	1221	+	.	ID="RND-1_FAMILY-175";Tend="1056";Tstart="869";shortTE="F";uid="6e5087cf-b272-49f7-bf2e-3a9545cd4cd9"
WOFM01000473.1	RepeatMasker	Unknown	1106967	1107132	1233	+	.	ID="RND-5_FAMILY-1247";Tend="1064";Tstart="899";shortTE="F";uid="96de7455-af1e-4ea0-a3a8-55cc0a1a9e75"
WOFM01000473.1	RepeatMasker	Unknown	1102785	1103169	773	+	.	ID="RND-5_FAMILY-2627";Tend="1852";Tstart="1478";shortTE="F";uid="f6976b76-d395-47bd-b253-ae6062f6fb86"
WOFM01000473.1	RepeatMasker	Unknown	801802	802089	1412	+	.	ID="RND-1_FAMILY-117";Tend="1225";Tstart="932";shortTE="F";uid="70c3e808-d2fa-4ca8-bf98-8f78b6cde6c0"
WOFM01000473.1	RepeatMasker	Unknown	714650	715439	1672	+	.	ID="RND-6_FAMILY-3132";Tend="1718";Tstart="961";shortTE="F";uid="3bc25f5e-df1f-4df1-9285-846be3934df3"
WOFM01000473.1	RepeatMasker	Unknown	942056	942187	858	+	.	ID="RND-1_FAMILY-561";Tend="1359";Tstart="1230";shortTE="F";uid="658d9605-b82d-4997-aeaf-205b3d8e81e1"
WOFM01000473.1	RepeatMasker	LTR/Copia	276448	276640	563	+	.	ID="RND-6_FAMILY-52";Tend="399";Tstart="219";shortTE="F";uid="030232df-34b3-4458-8615-4b40a8c8f6a7"
WOFM01000473.1	RepeatMasker	Unknown	216785	217137	657	+	.	ID="RND-4_FAMILY-488";Tend="1245";Tstart="907";shortTE="F";uid="0299cfda-1032-4488-be38-af27f14c05ad"
WOFM01000473.1	RepeatMasker	Unknown	362135	363692	13031	+	.	ID="RND-6_FAMILY-2186";Tend="2311";Tstart="771";shortTE="F";uid="2725e35b-69b3-49f6-b6e4-1ff72a124a67"
WOFM01000473.1	RepeatMasker	Unknown	1083034	1083140	574	+	.	ID="RND-4_FAMILY-84";Tend="1874";Tstart="1763";shortTE="F";uid="d515d023-1045-425d-8754-4fb6196a5aed"
WOFM01000473.1	RepeatMasker	LTR/Copia	405370	406379	2225	+	.	ID="RND-6_FAMILY-52";Tend="2279";Tstart="1256";shortTE="F";uid="91e32c9a-c6aa-4610-bbe0-02ce4ae77f88"
WOFM01000473.1	RepeatMasker	Unknown	1175964	1176412	2456	+	.	ID="RND-1_FAMILY-133";Tend="1340";Tstart="877";shortTE="F";uid="897e830f-3c22-4108-a105-52cbe936f9d6"
WOFM01000473.1	RepeatMasker	Unknown	34017	34158	620	+	.	ID="RND-1_FAMILY-306";Tend="1064";Tstart="924";shortTE="F";uid="15281df8-7601-4c14-9cff-ac04ee2edb16"
WOFM01000473.1	RepeatMasker	Unknown	421200	422004	5464	+	.	ID="RND-4_FAMILY-84";Tend="1729";Tstart="926";shortTE="F";uid="4af68192-8414-4631-9492-2a70248511ce"
WOFM01000473.1	RepeatMasker	LTR/Gypsy	943006	943217	577	+	.	ID="GYPSY-24_DEL-I";Tend="2819";Tstart="2609";shortTE="F";uid="09fb12a0-f0c9-4e78-832c-36b5375657c5"
WOFM01000473.1	RepeatMasker	Unknown	1190221	1190346	664	+	.	ID="RND-1_FAMILY-528";Tend="1579";Tstart="1451";shortTE="F";uid="d79c4287-8dbd-4fa0-aaf2-16c65b56b325"
WOFM01000473.1	RepeatMasker	DNA/hAT-Tip100	1100152	1100320	642	+	.	ID="RND-4_FAMILY-959";Tend="1277";Tstart="1095";shortTE="F";uid="8bb3c978-5359-4deb-88bd-9f2efbb25ab3"
WOFM01000473.1	RepeatMasker	LTR/Copia	311024	316306	37096	+	.	ID="RND-5_FAMILY-1544";Tend="5782";Tstart="468";shortTE="F";uid="d860296a-aa2b-4cb4-ba56-f20ef0981a8f"
WOFM01000473.1	RepeatMasker	DNA/Kolobok-T2?	720485	720921	1973	+	.	ID="RND-1_FAMILY-67";Tend="1183";Tstart="735";shortTE="F";uid="55b327f2-28e6-4564-9a3e-f11e642d16bd"
WOFM01000473.1	RepeatMasker	Unknown	940496	940696	1449	+	.	ID="RND-1_FAMILY-871";Tend="2320";Tstart="2120";shortTE="F";uid="f8a0aa44-7c19-4616-8060-0236b540dbe2"
WOFM01000473.1	RepeatMasker	Unknown	500641	500957	642	+	.	ID="RND-1_FAMILY-128";TEgroup="ctg_414%7CRND-1_FAMILY-128%7C1";Tend="1268";Tstart="1007";shortTE="F";uid="7c5e5e79-cf84-408a-a62c-c2d631c1508b"
WOFM01000473.1	RepeatMasker	Unknown	867226	867667	3072	+	.	ID="RND-3_FAMILY-391";Tend="1333";Tstart="894";shortTE="F";uid="3e9fe5bb-022d-49c5-8dbf-b9dcf31a0bf2"
WOFM01000473.1	RepeatMasker	Unknown	47451	47591	825	+	.	ID="RND-6_FAMILY-2894";Tend="1911";Tstart="1778";shortTE="F";uid="62429774-d23f-41a4-a78d-7c59d90f8ae0"
WOFM01000473.1	RepeatMasker	LTR/Copia	401612	403266	14138	+	.	ID="RND-6_FAMILY-1438";Tend="7850";Tstart="6189";shortTE="F";uid="e8b7edb8-be96-4f30-9cac-8c7f0c8f1cb4"
WOFM01000473.1	RepeatMasker	Unknown	1231801	1232226	695	+	.	ID="RND-5_FAMILY-4056";TEgroup="ctg_414%7CRND-5_FAMILY-4056%7C2";Tend="1421";Tstart="996";shortTE="F";uid="190ffe01-235c-4a01-9717-8df6ca253acd"
WOFM01000473.1	RepeatMasker	Unknown	1075557	1075694	720	+	.	ID="RND-2_FAMILY-36";Tend="764";Tstart="626";shortTE="F";uid="7d6e2b51-5ce4-4385-8749-07fd6d47030a"
WOFM01000473.1	RepeatMasker	Unknown	577185	577864	2947	+	.	ID="RND-6_FAMILY-9161";Tend="1660";Tstart="795";shortTE="F";uid="f8e3bdf7-a00f-496e-82ae-e521f25a4ebd"
WOFM01000473.1	RepeatMasker	Unknown	913096	913260	1046	+	.	ID="RND-1_FAMILY-486";Tend="1051";Tstart="891";shortTE="F";uid="37e0ec83-6fe5-4a1b-af37-6a905b087b1b"
WOFM01000473.1	RepeatMasker	LTR/Gypsy	83401	83970	3070	+	.	ID="RND-5_FAMILY-1656";Tend="1533";Tstart="962";shortTE="F";uid="3198a483-76bc-431e-9bec-27dd05bfe0ff"
WOFM01000473.1	RepeatMasker	LTR/Copia	370064	375804	45413	+	.	ID="RND-1_FAMILY-939";Tend="6490";Tstart="827";shortTE="F";uid="cb1c56c0-47e6-4ca5-8086-2fa95d94febb"
WOFM01000473.1	RepeatMasker	LTR/Copia	382450	382720	2182	+	.	ID="RND-1_FAMILY-123";Tend="891";Tstart="620";shortTE="F";uid="b6562462-9887-4757-80d7-494de8ca2c7f"
WOFM01000473.1	RepeatMasker	LTR/Gypsy	520377	531493	82344	+	.	ID="RND-1_FAMILY-346";Tend="10964";Tstart="4";shortTE="F";uid="8f2f18b4-4e5d-472e-bcc3-f6fe85f555ad"
WOFM01000473.1	RepeatMasker	Unknown	728903	729131	1144	+	.	ID="RND-4_FAMILY-580";Tend="1196";Tstart="974";shortTE="F";uid="d54bb455-72fa-4706-94eb-0f3bd85397d1"
WOFM01000473.1	RepeatMasker	Unknown	62162	62559	3057	+	.	ID="RND-1_FAMILY-706";Tend="1310";Tstart="911";shortTE="F";uid="f0ea2c11-7902-4776-a88b-fdda58370b05"
WOFM01000473.1	RepeatMasker	DNA/Academ-1	606583	606746	461	+	.	ID="RND-4_FAMILY-1498";Tend="2066";Tstart="1905";shortTE="F";uid="c9027706-7616-4200-b623-94b3c5d93c48"
WOFM01000473.1	RepeatMasker	LTR/Gypsy	74928	75080	621	+	.	ID="RND-5_FAMILY-1656";Tend="1534";Tstart="1380";shortTE="F";uid="6bd8dfae-54e7-463e-b86e-8198aded2ece"
WOFM01000473.1	RepeatMasker	Unknown	87182	87922	2038	+	.	ID="RND-5_FAMILY-4056";Tend="1644";Tstart="1013";shortTE="F";uid="ae382852-7320-40cd-8d92-99085aa33afd"
WOFM01000473.1	RepeatMasker	RC/Helitron	658068	658386	536	+	.	ID="RND-5_FAMILY-2792";Tend="1847";Tstart="1547";shortTE="F";uid="1f42ece3-7e02-494d-b660-6079be49b23a"
WOFM01000473.1	RepeatMasker	Unknown	985949	986200	1025	+	.	ID="RND-1_FAMILY-9";Tend="1215";Tstart="939";shortTE="F";uid="d4ff4bb8-620e-488a-9a8c-c67f22f1ebed"
WOFM01000473.1	RepeatMasker	Unknown	279000	279836	2944	+	.	ID="RND-1_FAMILY-380";Tend="1770";Tstart="947";shortTE="F";uid="12882d63-8457-4809-9e2f-79df2aa30eb1"
WOFM01000473.1	RepeatMasker	Unknown	241026	241359	960	+	.	ID="RND-1_FAMILY-449";Tend="1863";Tstart="1563";shortTE="F";uid="334956d1-59a2-41e6-9a0f-8d8cc32ac54a"
WOFM01000473.1	RepeatMasker	Unknown	73743	73888	699	+	.	ID="RND-1_FAMILY-58";Tend="1257";Tstart="1113";shortTE="F";uid="e18a5cc8-fd7c-4fec-954d-f4190401917a"
WOFM01000473.1	RepeatMasker	LTR/Gypsy	518531	518866	2179	+	.	ID="RND-1_FAMILY-150";Tend="8025";Tstart="7689";shortTE="F";uid="5ca9f289-012c-4ef3-8a4a-29d8b9222cd2"
WOFM01000473.1	RepeatMasker	Unknown	722740	723200	1962	+	.	ID="RND-1_FAMILY-679";Tend="1400";Tstart="918";shortTE="F";uid="0c100d38-74e7-48d8-9684-fcbaa0050a01"
WOFM01000473.1	RepeatMasker	Unknown	1279567	1279810	1741	+	.	ID="RND-1_FAMILY-105";Tend="1075";Tstart="834";shortTE="F";uid="1f15212e-3dfb-4589-b40e-a214fd28c24b"
WOFM01000473.1	RepeatMasker	Unknown	601748	601943	1057	+	.	ID="RND-1_FAMILY-402";Tend="1116";Tstart="910";shortTE="F";uid="8b514a9d-fb02-4116-b1ae-085d3e8b76ef"
WOFM01000473.1	RepeatMasker	Unknown	682195	683262	6236	+	.	ID="RND-1_FAMILY-1";Tend="1756";Tstart="748";shortTE="F";uid="25b29cac-1af6-4dc2-95f7-c2ae95e24373"
WOFM01000473.1	RepeatMasker	Unknown	939348	940000	3895	+	.	ID="RND-1_FAMILY-871";Tend="2046";Tstart="1400";shortTE="F";uid="292484e6-5dc8-4926-bddb-ba311f7775ec"
WOFM01000473.1	RepeatMasker	LTR/Copia	268042	268235	557	+	.	ID="RND-6_FAMILY-52";Tend="399";Tstart="219";shortTE="F";uid="2854f986-ec08-44af-8aaa-ad66c4ad98ff"
WOFM01000473.1	RepeatMasker	DNA/Academ-1	1236034	1236634	7039	+	.	ID="rnd-4_family-1498";Tend="1899";Tstart="928";shortTE="F";uid="7f8ca90f-595c-45bd-95f4-b007ded888f3"
WOFM01000473.1	RepeatMasker	DNA/Crypton-I	1082184	1082821	3253	+	.	ID="RND-4_FAMILY-246";Tend="1645";Tstart="985";shortTE="F";uid="8f570150-a431-42eb-a873-0b21aac5a2a1"
WOFM01000473.1	RepeatMasker	Unknown	604152	604750	4038	+	.	ID="RND-1_FAMILY-9";Tend="1530";Tstart="940";shortTE="F";uid="52d74d91-2e03-4ba9-8e57-ad1cb42ace7c"
WOFM01000473.1	RepeatMasker	Unknown	607487	607614	709	+	.	ID="RND-5_FAMILY-1363";Tend="1091";Tstart="968";shortTE="F";uid="84c39039-e8df-4006-86c7-a48bb318ae93"
WOFM01000473.1	RepeatMasker	RC/Helitron	900335	900557	690	+	.	ID="RND-4_FAMILY-590";Tend="1220";Tstart="1005";shortTE="F";uid="c50365fd-b692-48a9-9b23-44fc05e34a0e"
WOFM01000473.1	RepeatMasker	Unknown	10236	10481	1469	+	.	ID="RND-4_FAMILY-986";Tend="1283";Tstart="1029";shortTE="F";uid="244193d6-85a8-42dd-a124-ef8c84b8a085"
WOFM01000473.1	RepeatMasker	Unknown	739727	739892	899	+	.	ID="RND-6_FAMILY-9161";Tend="961";Tstart="779";shortTE="F";uid="f7e818ed-c235-4745-bfe8-e36612a582a4"
WOFM01000473.1	RepeatMasker	Unknown	22629	22730	535	+	.	ID="RND-1_FAMILY-251";Tend="1231";Tstart="1134";shortTE="F";uid="cd64f4fa-25a7-4484-893d-0f33f8a80015"
WOFM01000473.1	RepeatMasker	Unknown	986568	986898	2439	+	.	ID="RND-1_FAMILY-178";Tend="1277";Tstart="949";shortTE="F";uid="ccbdb8c8-ec36-48d4-8d38-634c2995b9f5"
WOFM01000473.1	RepeatMasker	Unknown	1100396	1100570	1315	+	.	ID="RND-1_FAMILY-554";Tend="1138";Tstart="964";shortTE="F";uid="91ea98b7-4b22-4e8e-af4d-c4765eac2377"
WOFM01000473.1	RepeatMasker	DNA/TcMar-Mariner	1220998	1221149	485	+	.	ID="RND-5_FAMILY-138";Tend="2375";Tstart="2221";shortTE="F";uid="cce9e2a1-1248-45b4-9211-f7587aa467c8"
WOFM01000473.1	RepeatMasker	Unknown	810267	810440	1220	+	.	ID="RND-1_FAMILY-1057";Tend="1140";Tstart="967";shortTE="F";uid="5461bf66-af75-4760-a510-1c683749157f"
WOFM01000473.1	RepeatMasker	RC/Helitron	611547	611727	987	+	.	ID="RND-4_FAMILY-1280";Tend="1674";Tstart="1492";shortTE="F";uid="3d21e2aa-d6fb-45b4-95f8-2f15203835f2"
WOFM01000473.1	RepeatMasker	Unknown	27532	28258	3446	+	.	ID="RND-1_FAMILY-449";Tend="1863";Tstart="993";shortTE="F";uid="e36cd305-c894-4ec6-b936-168c93452529"
WOFM01000473.1	RepeatMasker	LTR/Gypsy	1162062	1164076	3364	+	.	ID="RND-1_FAMILY-150";TEgroup="ctg_414%7CRND-1_FAMILY-150%7C1";Tend="7324";Tstart="4366";shortTE="F";uid="2bfc98a2-8c66-4eb4-94d4-eea219ee4af1"
WOFM01000473.1	RepeatMasker	Unknown	63704	64021	1346	+	.	ID="RND-1_FAMILY-169";Tend="1267";Tstart="948";shortTE="F";uid="03ab61d5-2963-4512-a905-c1e796a350ac"
WOFM01000473.1	RepeatMasker	Unknown	249006	249201	748	+	.	ID="RND-1_FAMILY-34";Tend="1580";Tstart="1226";shortTE="F";uid="d90f52d9-5877-4a77-b889-38a2c8af4270"
WOFM01000473.1	RepeatMasker	LTR/Copia	1157911	1159650	11366	+	.	ID="RND-3_FAMILY-470";Tend="2506";Tstart="776";shortTE="F";uid="037bf144-155e-476c-b587-c5c36c49151e"
WOFM01000473.1	RepeatMasker	LTR/Gypsy	884161	884498	865	+	.	ID="RND-1_FAMILY-1128";Tend="1130";Tstart="729";shortTE="F";uid="0121f15c-800b-4143-8b26-2a8df4d2b8d5"
WOFM01000473.1	RepeatMasker	Unknown	182890	183789	4879	+	.	ID="RND-6_FAMILY-9161";Tend="1740";Tstart="836";shortTE="F";uid="a4f48c2e-dead-479b-9daf-740129798689"
WOFM01000473.1	RepeatMasker	LINE/R2-NeSL	1066719	1067119	2821	+	.	ID="RND-3_FAMILY-38";Tend="1331";Tstart="929";shortTE="F";uid="77bbec87-316a-42eb-8dd4-ac7001d232cf"
WOFM01000473.1	RepeatMasker	LTR/Pao	579185	579335	1134	+	.	ID="RND-1_FAMILY-263";Tend="10695";Tstart="10545";shortTE="F";uid="dfddc51a-c59e-4f51-a898-2e421fdf1906"
WOFM01000473.1	RepeatMasker	Unknown	988791	989161	2923	+	.	ID="RND-6_FAMILY-1067";Tend="1272";Tstart="905";shortTE="F";uid="c176f5c4-4dcc-4e41-8f4a-be1a2569b26d"
WOFM01000473.1	RepeatMasker	Unknown	91610	91869	924	+	.	ID="RND-1_FAMILY-58";Tend="1254";Tstart="957";shortTE="F";uid="d3a74a7f-8247-4ed5-af01-4e2230ed8eaa"
WOFM01000473.1	RepeatMasker	Unknown	291835	292258	1917	+	.	ID="RND-1_FAMILY-10";Tend="1459";Tstart="1032";shortTE="F";uid="10bbdc01-ac1d-451a-b94a-63e944ef7d34"
WOFM01000473.1	RepeatMasker	RC/Helitron	540510	541367	2992	+	.	ID="RND-5_FAMILY-2749";Tend="1806";Tstart="938";shortTE="F";uid="b4fb0877-38a0-479c-bdb1-2312ce8571b1"
WOFM01000473.1	RepeatMasker	Unknown	1065153	1065374	1273	+	.	ID="RND-6_FAMILY-6648";Tend="1165";Tstart="958";shortTE="F";uid="59b21668-2b49-4aa4-aab9-7356e81242bb"
WOFM01000473.1	RepeatMasker	DNA	420050	420226	738	+	.	ID="RND-5_FAMILY-4767";Tend="1066";Tstart="888";shortTE="F";uid="2a6d482a-03e1-4bd7-9484-94e035343b91"
WOFM01000473.1	RepeatMasker	Unknown	904826	905134	2451	+	.	ID="RND-6_FAMILY-1824";Tend="1264";Tstart="955";shortTE="F";uid="38d63e38-2e9f-476f-b8cd-37ab522473de"
WOFM01000473.1	RepeatMasker	Unknown	577010	577227	446	-	.	ID="RND-4_FAMILY-1209";Tend="2773";Tstart="2559";shortTE="F";uid="5fe9bcd7-0078-445d-9665-7d65d6c192ec"
WOFM01000473.1	RepeatMasker	LTR/Pao	629813	631359	5873	-	.	ID="RND-1_FAMILY-1105";Tend="2401";Tstart="813";shortTE="F";uid="d92cf770-6272-4c8b-825a-07e82e14914f"
WOFM01000473.1	RepeatMasker	Unknown	863967	864284	1615	-	.	ID="RND-5_FAMILY-1973";Tend="1329";Tstart="960";shortTE="F";uid="6ccd839e-e63f-40c3-93c6-ac93939d25aa"
WOFM01000473.1	RepeatMasker	Unknown	161900	162136	1248	-	.	ID="RND-1_FAMILY-139";Tend="1103";Tstart="865";shortTE="F";uid="1806789e-47fe-49c1-ba9e-e5a409c3dd52"
WOFM01000473.1	RepeatMasker	Unknown	574636	574857	1163	-	.	ID="RND-4_FAMILY-84";Tend="1724";Tstart="1500";shortTE="F";uid="3a5a2aff-ece4-472d-b6ee-118f4d9c6263"
WOFM01000473.1	RepeatMasker	Unknown	566256	566372	474	-	.	ID="RND-1_FAMILY-95";Tend="1681";Tstart="1563";shortTE="F";uid="e04e67ce-7dfe-4a5e-9d1b-fe3d3fab027d"
WOFM01000473.1	RepeatMasker	Unknown	756707	757168	2440	-	.	ID="RND-4_FAMILY-2666";Tend="1697";Tstart="1245";shortTE="F";uid="cd60ff7a-b6ed-4d15-9913-eaa1afcf76c4"
WOFM01000473.1	RepeatMasker	Unknown	23157	23474	2172	-	.	ID="RND-5_FAMILY-1247";Tend="1213";Tstart="898";shortTE="F";uid="e4f9acd8-5e07-426e-93dc-a2e7db7e3eca"
WOFM01000473.1	RepeatMasker	DNA/TcMar-Tc1	36772	36874	412	-	.	ID="MARINER-N22_AG";Tend="189";Tstart="87";shortTE="F";uid="82d1d37c-72cf-4a92-a1c6-301f65af4d13"
WOFM01000473.1	RepeatMasker	Unknown	1250722	1250865	1120	-	.	ID="RND-1_FAMILY-198";Tend="1472";Tstart="1329";shortTE="F";uid="86f8ec23-e878-4512-a723-b436823502e9"
WOFM01000473.1	RepeatMasker	Unknown	1034301	1034424	929	-	.	ID="RND-6_FAMILY-1824";Tend="1266";Tstart="1146";shortTE="F";uid="a91abb9d-62de-4a7c-9e9c-7ecd88f4c0dd"
WOFM01000473.1	RepeatMasker	Unknown	841764	842130	682	-	.	ID="RND-5_FAMILY-876";TEgroup="ctg_414%7CRND-5_FAMILY-876%7C1";Tend="1527";Tstart="965";shortTE="F";uid="6b96ea7b-e3e2-45ce-b19e-999cafd0a65c"
WOFM01000473.1	RepeatMasker	Unknown	1102029	1102455	756	-	.	ID="RND-6_FAMILY-835";Tend="1220";Tstart="808";shortTE="F";uid="db3c2cf2-188f-4387-b482-7bbda27362c9"
WOFM01000473.1	RepeatMasker	DNA/Crypton-I	550531	550981	2734	-	.	ID="RND-4_FAMILY-531";Tend="1360";Tstart="936";shortTE="F";uid="16193331-1773-4d7b-88dd-15cbfa6f9528"
WOFM01000473.1	RepeatMasker	Satellite	1250859	1251104	2073	-	.	ID="RND-1_FAMILY-148";Tend="7857";Tstart="7612";shortTE="F";uid="77d291f5-bb87-47f1-9e68-c081845ad21e"
WOFM01000473.1	RepeatMasker	RC/Helitron	825807	826325	475	-	.	ID="RND-1_FAMILY-636";Tend="1483";Tstart="965";shortTE="F";uid="6f9a2624-4dd3-4f89-a58a-6ecf766fbe5c"
WOFM01000473.1	RepeatMasker	Unknown	293030	293183	755	-	.	ID="RND-1_FAMILY-39";Tend="1590";Tstart="1442";shortTE="F";uid="cd349215-fb45-4d3d-902b-a17faa04f842"
WOFM01000473.1	RepeatMasker	Unknown	735671	735821	1026	-	.	ID="RND-5_FAMILY-3472";Tend="1233";Tstart="1083";shortTE="F";uid="9cc5c779-4ba4-4e81-9c39-ee056cf18c1c"
WOFM01000473.1	RepeatMasker	Unknown	543898	544066	989	-	.	ID="RND-6_FAMILY-4096";Tend="1116";Tstart="942";shortTE="F";uid="1398a467-6e26-4e3a-a05b-996f8bb8fbb0"
WOFM01000473.1	RepeatMasker	LTR/Pao	1144096	1145459	952	-	.	ID="RND-6_FAMILY-1040";Tend="3725";Tstart="2386";shortTE="F";uid="b6158252-8db2-446d-ac66-e1a4c6c385f6"
WOFM01000473.1	RepeatMasker	Unknown	487748	487963	1008	-	.	ID="RND-4_FAMILY-2537";Tend="1387";Tstart="1168";shortTE="F";uid="01c3f1dd-c8a9-49d6-a08d-9fe49d171fb2"
WOFM01000473.1	RepeatMasker	LTR/Gypsy	11172	12445	1670	-	.	ID="RND-1_FAMILY-925";Tend="5412";Tstart="4067";shortTE="F";uid="b8c9d4d2-b746-4b2e-8b6d-ddbb22e32563"
WOFM01000473.1	RepeatMasker	Unknown	1176414	1177079	2923	-	.	ID="RND-1_FAMILY-103";Tend="1601";Tstart="937";shortTE="F";uid="5e46bff5-a0a9-4bf7-b45d-13eadb2989f6"
WOFM01000473.1	RepeatMasker	LTR/Gypsy	786940	787499	4076	-	.	ID="RND-6_FAMILY-6392";Tend="10261";Tstart="9722";shortTE="F";uid="9aa1ec7c-c25f-435e-8068-35e0eba83275"
WOFM01000473.1	RepeatMasker	Unknown	1264517	1264646	1038	-	.	ID="RND-1_FAMILY-56";Tend="1028";Tstart="899";shortTE="F";uid="f3a62cfa-a79b-4544-a278-ce7764ba191e"
WOFM01000473.1	RepeatMasker	Unknown	236530	236895	1952	-	.	ID="RND-3_FAMILY-764";Tend="1793";Tstart="1397";shortTE="F";uid="752dcfa7-c558-426e-9d84-bf153b33022b"
WOFM01000473.1	RepeatMasker	Unknown	973446	973648	1451	-	.	ID="RND-1_FAMILY-170";Tend="1042";Tstart="842";shortTE="F";uid="ad372602-5d8a-47f6-9666-e27c478bc8e4"
WOFM01000473.1	RepeatMasker	Unknown	419702	420074	2242	-	.	ID="RND-1_FAMILY-554";Tend="1319";Tstart="953";shortTE="F";uid="aa343160-8ec9-4a17-acd4-09225dd1ad80"
WOFM01000473.1	RepeatMasker	Unknown	802052	802219	675	-	.	ID="RND-1_FAMILY-10";Tend="1279";Tstart="976";shortTE="F";uid="549dbbbe-616d-47fe-964d-3d2e0cf81a8d"
WOFM01000473.1	RepeatMasker	DNA/hAT-Tip100	1109670	1110039	1298	-	.	ID="RND-6_FAMILY-5005";TEgroup="ctg_414%7CRND-6_FAMILY-5005%7C1";Tend="2480";Tstart="654";shortTE="F";uid="9cc7caa5-9e6a-4c9f-8872-ca1ac1655636"
WOFM01000473.1	RepeatMasker	Unknown	974092	974397	1420	-	.	ID="RND-5_FAMILY-647";Tend="1217";Tstart="890";shortTE="F";uid="abcf2d8b-1185-4b64-81e6-27234ce05b88"
WOFM01000473.1	RepeatMasker	Unknown	240461	240831	1326	-	.	ID="RND-1_FAMILY-126";Tend="1764";Tstart="1376";shortTE="F";uid="0144c6bf-e09d-492b-9b32-240f1c3a386c"
WOFM01000473.1	RepeatMasker	Unknown	536185	536991	1033	-	.	ID="RND-1_FAMILY-299";Tend="1487";Tstart="668";shortTE="F";uid="56f42682-d447-4cc7-97b0-a4296e870ddf"
WOFM01000473.1	RepeatMasker	LTR/Gypsy	369870	370065	1629	-	.	ID="RND-1_FAMILY-261";Tend="7143";Tstart="6948";shortTE="F";uid="0447489d-f6ae-4c91-9f22-4b34da3ef652"
WOFM01000473.1	RepeatMasker	Unknown	429740	429842	542	-	.	ID="RND-5_FAMILY-2494";Tend="1156";Tstart="1053";shortTE="F";uid="806d0a19-5cab-4213-acb5-ba40e47d0f16"
WOFM01000473.1	RepeatMasker	LTR/Gypsy	545403	545957	3765	-	.	ID="RND-1_FAMILY-569";Tend="6474";Tstart="5932";shortTE="F";uid="7f3601b2-be3e-48fb-b395-67def3ebab18"
WOFM01000473.1	RepeatMasker	LTR/Pao	205655	215517	70102	-	.	ID="RND-6_FAMILY-582";Tend="10357";Tstart="494";shortTE="F";uid="ab6ee9d2-4af1-4448-a0e5-ddb597e3f802"
WOFM01000473.1	RepeatMasker	Unknown	1081791	1082088	1430	-	.	ID="RND-6_FAMILY-9161";Tend="1735";Tstart="1439";shortTE="F";uid="eb634b83-2eef-4903-94f4-e7902fba505b"
WOFM01000473.1	RepeatMasker	DNA/hAT-Blackjack	1002219	1002594	701	-	.	ID="RND-6_FAMILY-8908";Tend="1885";Tstart="1526";shortTE="F";uid="4b873686-fad2-45b8-b92d-8563b60cd695"
WOFM01000473.1	RepeatMasker	DNA	237254	237622	1660	-	.	ID="RND-6_FAMILY-4595";Tend="1520";Tstart="1156";shortTE="F";uid="4799bf7f-e322-4c1e-9a7f-3fc2a5cc6149"
WOFM01000473.1	RepeatMasker	LTR/Gypsy	876833	877080	824	-	.	ID="RND-1_FAMILY-844";Tend="982";Tstart="735";shortTE="F";uid="ca87177c-c5ab-4bf0-be57-e1fb8326121c"
WOFM01000473.1	RepeatMasker	Unknown	602524	603107	4855	-	.	ID="RND-4_FAMILY-1438";Tend="1521";Tstart="938";shortTE="F";uid="94a8e37a-889d-4b47-b8a4-fdddc5e53d0b"
WOFM01000473.1	RepeatMasker	Unknown	31403	31559	497	-	.	ID="RND-4_FAMILY-488";Tend="1242";Tstart="1104";shortTE="F";uid="cf80c47c-6b3c-4711-92e2-51efcf40577e"
WOFM01000473.1	RepeatMasker	Unknown	545176	545406	534	-	.	ID="RND-4_FAMILY-829";Tend="1226";Tstart="1025";shortTE="F";uid="07a2b23d-b42c-4c97-907b-22fb4bdc1634"
WOFM01000473.1	RepeatMasker	LTR/Copia	383613	383983	1575	-	.	ID="RND-6_FAMILY-3002";Tend="1875";Tstart="1505";shortTE="F";uid="68438dd1-b3a4-4474-8b9c-96734586dc9b"
WOFM01000473.1	RepeatMasker	LTR/Copia	333655	337394	32517	-	.	ID="RND-1_FAMILY-538";Tend="6150";Tstart="2375";shortTE="F";uid="ec3e9ce5-ed52-4614-a5d1-a0ed0d692986"
WOFM01000473.1	RepeatMasker	Unknown	198990	199559	4312	-	.	ID="RND-1_FAMILY-566";Tend="1565";Tstart="996";shortTE="F";uid="feab47ad-0dee-4885-85ac-da6dabb838fa"
WOFM01000473.1	RepeatMasker	DNA/TcMar-Tigger	674817	675082	1303	-	.	ID="RND-4_FAMILY-568";Tend="1178";Tstart="863";shortTE="F";uid="286b8bff-9c79-4fd1-96ef-5dec49d52636"
WOFM01000473.1	RepeatMasker	Unknown	1026926	1027147	1840	-	.	ID="RND-5_FAMILY-3740";Tend="1193";Tstart="972";shortTE="F";uid="a1981cdd-d35d-4424-bbd8-098b0c9a212d"
WOFM01000473.1	RepeatMasker	Unknown	1216256	1218810	779	-	.	ID="RND-5_FAMILY-4017";TEgroup="ctg_414%7CRND-5_FAMILY-4017%7C1";Tend="3351";Tstart="559";shortTE="F";uid="6f04e4a9-020d-4d14-af29-809e412f54e6"
WOFM01000473.1	RepeatMasker	DNA/PIF-Harbinger	396062	399479	28647	-	.	ID="RND-1_FAMILY-831";Tend="6700";Tstart="3302";shortTE="F";uid="b1a325b4-1f11-478e-b60f-dd48cf84bd79"
WOFM01000473.1	RepeatMasker	Unknown	935871	936324	2476	-	.	ID="RND-1_FAMILY-679";Tend="1349";Tstart="908";shortTE="F";uid="91c9a94d-ab5b-48c5-a87c-11229df4ce61"
WOFM01000473.1	RepeatMasker	LTR/Copia	261164	261440	1762	-	.	ID="RND-1_FAMILY-335";Tend="8169";Tstart="7892";shortTE="F";uid="842fcc2e-cbb0-452e-9389-ff54d050941d"
WOFM01000473.1	RepeatMasker	Unknown	62578	62784	1516	-	.	ID="RND-1_FAMILY-938";Tend="1158";Tstart="951";shortTE="F";uid="e21551e0-8911-4aaa-bf5c-d7820207f283"
WOFM01000473.1	RepeatMasker	Unknown	882798	883156	1879	-	.	ID="RND-6_FAMILY-3053";Tend="2191";Tstart="1799";shortTE="F";uid="b411e3e9-4e6b-4d31-be08-8c3c14d2194d"
WOFM01000473.1	RepeatMasker	Unknown	1101092	1101346	1664	-	.	ID="RND-6_FAMILY-4096";Tend="1191";Tstart="938";shortTE="F";uid="3ac94354-64b3-47ec-8723-ebcd7ba64d1e"
WOFM01000473.1	RepeatMasker	LINE/RTE-BovB	511212	514400	2941	-	.	ID="RND-1_FAMILY-692";TEgroup="ctg_414%7CRND-1_FAMILY-692%7C1";Tend="3534";Tstart="741";shortTE="F";uid="e47fc5a2-8432-4b03-99aa-7a4be73e9fae"
WOFM01000473.1	RepeatMasker	Unknown	96863	97439	2824	-	.	ID="RND-4_FAMILY-84";Tend="1538";Tstart="940";shortTE="F";uid="6e5b006f-3468-4e7d-ac47-5e0c24fb2ba3"
WOFM01000473.1	RepeatMasker	LTR/Gypsy	628994	629233	591	-	.	ID="RND-1_FAMILY-23";Tend="5337";Tstart="5096";shortTE="F";uid="e38c9f90-e520-4e71-9724-d9275952b975"
WOFM01000473.1	RepeatMasker	LTR/Copia	1150202	1150412	1573	-	.	ID="RND-1_FAMILY-335";Tend="8101";Tstart="7891";shortTE="F";uid="5275e213-b88b-4cd4-9025-1e78c346c886"
WOFM01000473.1	RepeatMasker	DNA/TcMar-Tc4	815204	816445	8021	-	.	ID="RND-1_FAMILY-520";Tend="1944";Tstart="727";shortTE="F";uid="f6304236-67c7-4508-adc6-cd5f57658d6a"
WOFM01000473.1	RepeatMasker	LTR/Gypsy	1271577	1278181	37946	-	.	ID="RND-4_FAMILY-463";Tend="6977";Tstart="352";shortTE="F";uid="c05a9645-8227-4be0-a5cf-de96ecf8b51d"
WOFM01000473.1	RepeatMasker	Unknown	1092532	1092903	916	-	.	ID="RND-1_FAMILY-1126";Tend="1381";Tstart="1013";shortTE="F";uid="d41c95fd-8f6a-4bb6-acce-a0947648d38d"
WOFM01000473.1	RepeatMasker	LTR/Gypsy	103502	103821	2400	-	.	ID="RND-4_FAMILY-1433";Tend="1187";Tstart="868";shortTE="F";uid="93e6f2aa-4a37-47d3-a7b9-5cd36f499878"
WOFM01000473.1	RepeatMasker	LTR/Copia	1173977	1175240	6842	-	.	ID="RND-6_FAMILY-1767";Tend="2384";Tstart="1005";shortTE="F";uid="b6bcee96-ebee-48e9-be35-6b16c0804848"
WOFM01000473.1	RepeatMasker	RC/Helitron	459194	460287	658	-	.	ID="RND-5_FAMILY-4613";TEgroup="ctg_414%7CRND-5_FAMILY-4613%7C1";Tend="1839";Tstart="651";shortTE="F";uid="fef3176a-9cf9-4a7a-a4b1-a1ef3a54094e"
WOFM01000473.1	RepeatMasker	DNA/MULE-NOF	569265	570094	5545	-	.	ID="rnd-1_family-394";Tend="1642";Tstart="797";shortTE="F";uid="4813d1a3-dc55-46b3-a926-ddf34e135ba2"
WOFM01000473.1	RepeatMasker	DNA/hAT-hATm	467976	468565	3155	-	.	ID="RND-6_FAMILY-9012";Tend="1476";Tstart="892";shortTE="F";uid="356e2407-4177-427d-ac79-84ffcb8bdcfd"
WOFM01000473.1	RepeatMasker	LTR/Gypsy	611314	611430	740	-	.	ID="RND-1_FAMILY-11";Tend="950";Tstart="834";shortTE="F";uid="6a8f3507-2ebe-48b5-843a-620bd153416e"
WOFM01000473.1	RepeatMasker	Unknown	432001	432599	2034	-	.	ID="RND-1_FAMILY-31";Tend="1627";Tstart="1021";shortTE="F";uid="68e82785-35d1-46b5-a445-71db4c04662d"
WOFM01000473.1	RepeatMasker	LTR/Gypsy	92617	92872	904	-	.	ID="RND-1_FAMILY-794";Tend="7567";Tstart="7315";shortTE="F";uid="69e74c71-7d9b-4350-a204-f4690a70d345"
WOFM01000473.1	RepeatMasker	Unknown	156974	157505	1595	-	.	ID="RND-2_FAMILY-36";Tend="1064";Tstart="526";shortTE="F";uid="243f1f7d-f24f-4a7f-bd24-642c58a228da"
WOFM01000473.1	RepeatMasker	Unknown	1055345	1055632	1827	-	.	ID="RND-1_FAMILY-947";Tend="1391";Tstart="1101";shortTE="F";uid="da81177c-686a-43ab-9199-a0481b004509"
WOFM01000473.1	RepeatMasker	Unknown	578092	578401	1811	-	.	ID="RND-1_FAMILY-169";Tend="1268";Tstart="957";shortTE="F";uid="3a072b0e-a978-4cdc-894f-e90800a8fa6a"
WOFM01000473.1	RepeatMasker	DNA/Kolobok-T2?	551324	551780	3192	-	.	ID="RND-1_FAMILY-67";Tend="1185";Tstart="734";shortTE="F";uid="517bf446-30dc-4c23-9883-932d4d8de363"
WOFM01000473.1	RepeatMasker	DNA/hAT-Ac	144952	145297	1146	-	.	ID="RND-6_FAMILY-3960";Tend="1451";Tstart="1105";shortTE="F";uid="9b38eb15-3149-442c-8fff-5b8b48291e4e"
WOFM01000473.1	RepeatMasker	DNA/hAT-Tip100	685921	687505	1266	-	.	ID="RND-6_FAMILY-694";Tend="2987";Tstart="1397";shortTE="F";uid="58a9f3c5-0cb9-4d85-bc3e-e65f3031586f"
WOFM01000473.1	RepeatMasker	Unknown	254554	254782	1475	-	.	ID="RND-6_FAMILY-5582";Tend="1099";Tstart="875";shortTE="F";uid="99121fc1-a719-422a-9dbb-299b0a6a09cd"
WOFM01000473.1	RepeatMasker	Unknown	963704	963909	552	-	.	ID="RND-1_FAMILY-387";Tend="1338";Tstart="1134";shortTE="F";uid="492e52d6-4464-4a65-bd06-cde67647f460"
WOFM01000473.1	RepeatMasker	Unknown	724279	724584	1064	-	.	ID="RND-5_FAMILY-129";Tend="1336";Tstart="1044";shortTE="F";uid="bd8fd06c-c582-45bb-96c4-b53cf94d0972"
WOFM01000473.1	RepeatMasker	Unknown	891967	892157	1256	-	.	ID="RND-1_FAMILY-693";Tend="1122";Tstart="927";shortTE="F";uid="e3b0ebda-e39d-4579-ad97-e5fdf7dfefd7"
WOFM01000473.1	RepeatMasker	Unknown	748896	749391	2282	-	.	ID="RND-5_FAMILY-784";Tend="1493";Tstart="971";shortTE="F";uid="313477d2-0929-4533-87dd-e72d4772194b"
WOFM01000473.1	RepeatMasker	Unknown	430985	431385	766	-	.	ID="RND-4_FAMILY-754";TEgroup="ctg_414%7CRND-4_FAMILY-754%7C1";Tend="1343";Tstart="887";shortTE="F";uid="1808c923-5a05-41b7-af3c-3617e652e2e8"
WOFM01000473.1	RepeatMasker	Unknown	14531	14781	1705	-	.	ID="RND-5_FAMILY-1266";Tend="716";Tstart="466";shortTE="F";uid="6777016d-0ed1-486d-8deb-f4a94d2ab5c1"
WOFM01000473.1	RepeatMasker	Unknown	1100574	1100818	1611	-	.	ID="RND-6_FAMILY-3154";Tend="1183";Tstart="919";shortTE="F";uid="fb902ae2-70e3-4e59-a2ff-4f0e39b35c26"
WOFM01000473.1	RepeatMasker	Unknown	429842	430758	6635	-	.	ID="RND-1_FAMILY-78";Tend="1875";Tstart="950";shortTE="F";uid="95b7600d-e627-423d-b393-c2e868ec4024"
WOFM01000473.1	RepeatMasker	Unknown	832781	832904	736	-	.	ID="RND-1_FAMILY-75";Tend="1080";Tstart="961";shortTE="F";uid="b9664535-2ce8-4056-8f9c-598448653a2c"
WOFM01000473.1	RepeatMasker	DNA/Crypton-I	2532	2780	1230	-	.	ID="RND-6_FAMILY-4026";Tend="1175";Tstart="916";shortTE="F";uid="f7b869af-fe3c-49f2-9a34-99706a77a767"
WOFM01000473.1	RepeatMasker	Unknown	96427	96590	1035	-	.	ID="RND-1_FAMILY-903";Tend="1280";Tstart="1109";shortTE="F";uid="2825f00e-5ed7-40d4-93ce-188be605da52"
WOFM01000473.1	RepeatMasker	Unknown	497394	497507	414	-	.	ID="RND-6_FAMILY-2949";Tend="803";Tstart="677";shortTE="F";uid="6c0a6599-6bc7-48a2-8b78-f406de3130cb"
WOFM01000473.1	RepeatMasker	LTR/Gypsy	917126	919396	14583	-	.	ID="RND-6_FAMILY-4705";Tend="5864";Tstart="3482";shortTE="F";uid="8747e62e-0f6e-4e52-be57-a3d658aa8afc"
WOFM01000473.1	RepeatMasker	Unknown	86923	87181	485	-	.	ID="RND-5_FAMILY-4056";TEgroup="ctg_414%7CRND-5_FAMILY-4056%7C1";Tend="1302";Tstart="974";shortTE="T";uid="9b43a060-4b44-4da2-b428-1d3a12f30b10"
WOFM01000473.1	RepeatMasker	Unknown	756326	756457	940	-	.	ID="RND-6_FAMILY-3860";Tend="1763";Tstart="1621";shortTE="F";uid="9f4fb404-9845-4960-b61c-1273da9fed0d"
WOFM01000473.1	RepeatMasker	LTR/Gypsy	886702	889360	15816	-	.	ID="RND-1_FAMILY-192";TEgroup="ctg_414%7CRND-1_FAMILY-192%7C1";Tend="6962";Tstart="853";shortTE="F";uid="c1832210-3b12-482c-8fde-688bbecc9d3a"
WOFM01000473.1	RepeatMasker	LINE/R2-NeSL	746233	746344	621	-	.	ID="RND-3_FAMILY-38";Tend="1432";Tstart="1325";shortTE="F";uid="15a5e7df-2325-420f-b19d-a9386465bfb7"
WOFM01000473.1	RepeatMasker	LTR/Copia	343901	345516	14489	-	.	ID="RND-1_FAMILY-234";Tend="2442";Tstart="827";shortTE="F";uid="394d7a01-5113-4f6d-9596-3bc0c939749e"
WOFM01000473.1	RepeatMasker	Unknown	278167	278342	910	-	.	ID="RND-6_FAMILY-5006";Tend="866";Tstart="689";shortTE="F";uid="03325bcc-a4f2-4881-a71b-2c713db39fd7"
WOFM01000473.1	RepeatMasker	Unknown	849535	849725	1086	-	.	ID="RND-4_FAMILY-1722";Tend="1714";Tstart="1521";shortTE="F";uid="6e86360b-5361-477e-a277-4565b40fcf58"
WOFM01000473.1	RepeatMasker	DNA/Crypton-I	1234111	1234406	1593	-	.	ID="RND-3_FAMILY-893";Tend="1236";Tstart="904";shortTE="F";uid="6ba4e110-59cc-4d05-b83c-52deb4969b15"
WOFM01000473.1	RepeatMasker	Unknown	564827	565103	773	-	.	ID="RND-4_FAMILY-829";Tend="1553";Tstart="1280";shortTE="F";uid="abf85694-d97a-4f0f-84f7-a832952f7554"
WOFM01000473.1	RepeatMasker	LTR/Copia	1265719	1271582	20926	-	.	ID="RND-3_FAMILY-470";TEgroup="ctg_414%7CRND-3_FAMILY-470%7C1";Tend="7847";Tstart="774";shortTE="F";uid="eafee6f8-8dec-4f08-9726-3c2ed9c57c74"
WOFM01000473.1	RepeatMasker	Unknown	671757	672204	2788	-	.	ID="RND-1_FAMILY-416";Tend="1419";Tstart="975";shortTE="F";uid="82014c58-c882-4a48-b958-87f5f71848b0"
WOFM01000473.1	RepeatMasker	Unknown	999129	999411	1030	-	.	ID="RND-6_FAMILY-1824";Tend="1266";Tstart="969";shortTE="F";uid="762914b1-1b0d-4328-8808-0bfcad1be660"
WOFM01000473.1	RepeatMasker	DNA/Crypton-I	750488	750977	2272	-	.	ID="RND-1_FAMILY-846";Tend="1370";Tstart="892";shortTE="F";uid="3afc318b-d77d-4ff6-9434-2d8647568f11"
WOFM01000473.1	RepeatMasker	Unknown	509485	509830	1648	-	.	ID="RND-3_FAMILY-565";Tend="1475";Tstart="1081";shortTE="F";uid="2b9dbf58-2e5d-403c-972e-0cc971b3e7fa"
WOFM01000473.1	RepeatMasker	LINE/RTE-BovB	601969	602140	925	-	.	ID="RND-3_FAMILY-11";Tend="1494";Tstart="1291";shortTE="F";uid="0846bdb9-1660-487d-969c-4e9155ce6a46"
WOFM01000473.1	RepeatMasker	Unknown	750362	750534	981	-	.	ID="RND-1_FAMILY-75";Tend="1124";Tstart="892";shortTE="F";uid="2a06c2f3-b695-48b3-9998-6b5643f50615"
WOFM01000473.1	RepeatMasker	LTR/Copia	1110038	1111247	5004	-	.	ID="RND-5_FAMILY-1544";Tend="3882";Tstart="2655";shortTE="F";uid="9dab469f-89de-4f2e-8537-6732df27cfb8"
WOFM01000473.1	RepeatMasker	Unknown	1062442	1062552	491	-	.	ID="RND-1_FAMILY-645";Tend="1094";Tstart="984";shortTE="F";uid="7eb1cc46-f233-4f52-a740-c236655f52b5"
WOFM01000473.1	RepeatMasker	Unknown	531909	532303	1865	-	.	ID="RND-1_FAMILY-133";Tend="1333";Tstart="893";shortTE="F";uid="9fbda6fc-f308-47fe-9454-77eb2556c9cf"
WOFM01000473.1	RepeatMasker	LINE/RTE-BovB	1164087	1164205	892	-	.	ID="RND-6_FAMILY-194";Tend="1644";Tstart="1526";shortTE="F";uid="4f8d6993-3cd4-4ea0-a6bc-87048cd7b294"
WOFM01000473.1	RepeatMasker	Unknown	458658	459092	2063	-	.	ID="RND-3_FAMILY-526";Tend="1435";Tstart="981";shortTE="F";uid="397868f1-6cee-4c7c-aa6e-1b1f8679f6f5"
WOFM01000473.1	RepeatMasker	Unknown	1222637	1223004	1890	-	.	ID="RND-5_FAMILY-4056";Tend="1554";Tstart="984";shortTE="F";uid="37287387-d346-40e5-9b7e-facf019b8b58"
WOFM01000473.1	RepeatMasker	DNA/Crypton-I	130577	131059	642	-	.	ID="RND-4_FAMILY-334";TEgroup="ctg_414%7CRND-4_FAMILY-334%7C1";Tend="1680";Tstart="887";shortTE="F";uid="cf034f74-522d-407f-bce1-d52648984767"
WOFM01000473.1	RepeatMasker	Unknown	73301	73739	2042	-	.	ID="RND-5_FAMILY-1796";Tend="1413";Tstart="940";shortTE="F";uid="5fba6a08-6d05-470b-bc44-61a116dd83e7"
WOFM01000473.1	RepeatMasker	LTR/Copia	385777	389022	21852	-	.	ID="RND-6_FAMILY-10684";Tend="3059";Tstart="1";shortTE="F";uid="abca979e-2c9f-4cee-a733-4a42b7a770f4"
WOFM01000473.1	RepeatMasker	Unknown	830155	830315	586	-	.	ID="RND-3_FAMILY-213";Tend="1202";Tstart="999";shortTE="F";uid="67552705-83bb-4fbe-a3bf-4c246467d84d"
WOFM01000473.1	RepeatMasker	LTR/Gypsy	641636	642663	8507	-	.	ID="RND-1_FAMILY-488";Tend="4566";Tstart="3539";shortTE="F";uid="f51ebca4-e0da-4c73-b299-fcdd7ca0f324"
WOFM01000473.1	RepeatMasker	LTR/Copia	1280213	1280566	3093	-	.	ID="RND-6_FAMILY-6352";Tend="4313";Tstart="3960";shortTE="F";uid="d72345d5-c770-4591-bdae-fb6c8b3b80b1"
WOFM01000473.1	RepeatMasker	DNA/hAT-Tip100	875042	875377	1811	-	.	ID="RND-4_FAMILY-959";Tend="1245";Tstart="907";shortTE="F";uid="e22df959-e853-48dc-87b3-7e6bf6b6d29f"
WOFM01000473.1	RepeatMasker	Unknown	269764	269939	910	-	.	ID="RND-6_FAMILY-5006";Tend="866";Tstart="689";shortTE="F";uid="bf3593c8-1780-4d97-8b54-993f5b9d4141"
WOFM01000473.1	RepeatMasker	Unknown	1003246	1003563	1869	-	.	ID="RND-5_FAMILY-377";Tend="1232";Tstart="914";shortTE="F";uid="efcece05-170c-4657-a3ff-453c2b2ee418"
WOFM01000473.1	RepeatMasker	Unknown	1076191	1076480	1870	-	.	ID="RND-1_FAMILY-624";Tend="1423";Tstart="1137";shortTE="F";uid="fc0df149-b49d-468e-b60f-8a5de7599f72"
WOFM01000473.1	RepeatMasker	Unknown	138434	138592	1093	-	.	ID="RND-1_FAMILY-75";Tend="1124";Tstart="963";shortTE="F";uid="f8f8b786-0bd4-4056-a295-ae96c1e478b8"
WOFM01000473.1	RepeatMasker	LTR/Gypsy	3735	4810	4831	-	.	ID="RND-3_FAMILY-235";Tend="7704";Tstart="6620";shortTE="F";uid="0c0d9303-e76a-4648-8962-4825033ab205"
WOFM01000473.1	RepeatMasker	Unknown	1099076	1099192	409	-	.	ID="RND-6_FAMILY-6069";Tend="1225";Tstart="1108";shortTE="F";uid="cc6011d1-8acb-4fb0-b157-3ef3d003ccb1"
WOFM01000473.1	RepeatMasker	Unknown	261055	261156	488	-	.	ID="RND-4_FAMILY-715";Tend="1564";Tstart="1462";shortTE="F";uid="48d777b0-234f-43f4-9546-3f82b38b6215"
WOFM01000473.1	RepeatMasker	Unknown	959099	959209	516	-	.	ID="RND-4_FAMILY-1923";Tend="1183";Tstart="1077";shortTE="F";uid="6fb5186e-1097-4462-b6d8-62eb55586060"
WOFM01000473.1	RepeatMasker	DNA	941869	942021	940	-	.	ID="RND-5_FAMILY-3205";Tend="1231";Tstart="1079";shortTE="F";uid="8ac919ab-bb90-4a4d-9a27-5d2f29109761"
WOFM01000473.1	RepeatMasker	LTR/Gypsy	681528	681672	597	-	.	ID="GYPSY68-I_AG";Tend="2256";Tstart="2114";shortTE="F";uid="2b8dd467-8ce3-49dd-810a-10259a8ee21f"
WOFM01000473.1	RepeatMasker	LTR/Gypsy	233834	235661	15086	-	.	ID="RND-1_FAMILY-156";Tend="7129";Tstart="5300";shortTE="F";uid="6f5a9d5e-26d8-4f4a-9c1b-383c682ca2c7"
WOFM01000473.1	RepeatMasker	Unknown	7575	8028	2595	-	.	ID="RND-1_FAMILY-1043";Tend="1358";Tstart="940";shortTE="F";uid="dfb9d261-fee1-4286-9954-2ed71a53e023"
WOFM01000473.1	RepeatMasker	Unknown	471749	471985	1024	-	.	ID="RND-1_FAMILY-175";Tend="1046";Tstart="866";shortTE="F";uid="079993fc-2a84-4346-901e-c7681ad5e46b"
WOFM01000473.1	RepeatMasker	Unknown	563120	564663	1082	-	.	ID="RND-4_FAMILY-2537";Tend="2271";Tstart="187";shortTE="F";uid="976fdfcc-3765-41ac-8f45-779e37d7cc6d"
WOFM01000473.1	RepeatMasker	LTR/Gypsy	1173201	1173453	1603	-	.	ID="RND-4_FAMILY-463";Tend="7443";Tstart="7205";shortTE="F";uid="61defbf1-75f3-4c55-87d5-8965e7a1ec08"
WOFM01000473.1	RepeatMasker	LTR/Gypsy	235648	236413	6378	-	.	ID="RND-1_FAMILY-13";Tend="776";Tstart="14";shortTE="F";uid="b7240b93-23fe-4a16-aa71-7ead1531b8f3"
WOFM01000473.1	RepeatMasker	Unknown	204121	204257	795	-	.	ID="RND-1_FAMILY-169";Tend="1083";Tstart="946";shortTE="F";uid="46126509-f5d0-4135-9b5b-6c52b1d0c5db"
WOFM01000473.1	RepeatMasker	Unknown	154007	154822	3106	-	.	ID="RND-2_FAMILY-36";Tend="1646";Tstart="765";shortTE="F";uid="c3258897-e838-42a9-a16a-383bef6623f8"
WOFM01000473.1	RepeatMasker	Unknown	128873	129025	915	-	.	ID="RND-1_FAMILY-247";Tend="1345";Tstart="1193";shortTE="F";uid="cf4ddec1-2fce-419a-8f63-2ed682b2aa04"
WOFM01000473.1	RepeatMasker	Unknown	905144	905328	1145	-	.	ID="RND-5_FAMILY-2402";Tend="1086";Tstart="896";shortTE="F";uid="a79fbdd6-1795-4475-b6c1-f6d14eae3d9e"
WOFM01000473.1	RepeatMasker	LTR/Gypsy	1224203	1231083	61093	-	.	ID="RND-2_FAMILY-41";Tend="6945";Tstart="63";shortTE="F";uid="89d61e31-384f-40bc-bfdc-afd03ca141b1"
WOFM01000473.1	RepeatMasker	Unknown	666990	667754	2960	-	.	ID="RND-2_FAMILY-36";Tend="1580";Tstart="779";shortTE="F";uid="4d601ec2-3d40-4170-bed9-c8f17f2c55bf"
WOFM01000473.1	RepeatMasker	LTR/Gypsy	884158	884445	884	-	.	ID="RND-1_FAMILY-192";Tend="1215";Tstart="864";shortTE="F";uid="2fb635ae-b738-4851-a919-242220f9c1aa"
WOFM01000473.1	RepeatMasker	Unknown	473110	473541	2153	-	.	ID="RND-1_FAMILY-402";Tend="1355";Tstart="918";shortTE="F";uid="e32cd105-1d3e-4b01-9a02-dddae929e9ee"
WOFM01000473.1	RepeatMasker	Unknown	158039	158205	1144	-	.	ID="RND-1_FAMILY-27";Tend="909";Tstart="747";shortTE="F";uid="15eeaf09-79af-4c2c-bd92-5e2887970413"
WOFM01000473.1	RepeatMasker	Unknown	940728	940828	471	-	.	ID="RND-5_FAMILY-1314";Tend="1032";Tstart="933";shortTE="F";uid="98468bf3-ef54-4b6e-b224-18e4af648a0e"
WOFM01000473.1	RepeatMasker	Unknown	238346	238784	2209	-	.	ID="RND-3_FAMILY-764";Tend="1348";Tstart="896";shortTE="F";uid="3d8a042f-7623-476e-a326-739d6c06a5cd"
WOFM01000473.1	RepeatMasker	LINE/R2-NeSL	746912	747145	1249	-	.	ID="RND-3_FAMILY-38";Tend="1331";Tstart="1080";shortTE="F";uid="2d284be7-db89-4c92-81bc-8097af2d0862"
WOFM01000473.1	RepeatMasker	LTR/Gypsy	629228	629809	3208	-	.	ID="RND-5_FAMILY-1656";Tend="1546";Tstart="974";shortTE="F";uid="aac4e959-ba75-4690-a960-3acb440ced3d"
WOFM01000473.1	RepeatMasker	LTR/Copia	280611	283529	10009	-	.	ID="RND-1_FAMILY-1131";TEgroup="ctg_414%7CRND-1_FAMILY-1131%7C1";Tend="4087";Tstart="813";shortTE="F";uid="5e675ed7-c73f-41e4-8fcb-17ab40ed66fa"
WOFM01000473.1	RepeatMasker	DNA	551932	552450	2637	-	.	ID="RND-1_FAMILY-134";Tend="1567";Tstart="1007";shortTE="F";uid="a490620c-698b-4191-bcaa-6fb4d776bdc4"
WOFM01000473.1	RepeatMasker	Unknown	599280	599458	741	-	.	ID="RND-1_FAMILY-449";Tend="1863";Tstart="1684";shortTE="F";uid="55bcd8f5-d25e-45b1-b1f7-4922284a32fd"
WOFM01000473.1	RepeatMasker	Unknown	495174	495428	778	-	.	ID="RND-3_FAMILY-213";Tend="1114";Tstart="872";shortTE="F";uid="5697e496-2db2-42a9-adaf-4aa566ffc92c"
WOFM01000473.1	RepeatMasker	Unknown	971806	972090	856	-	.	ID="RND-5_FAMILY-129";Tend="1325";Tstart="1040";shortTE="F";uid="6bc4a0c0-bf82-4db0-969b-99204443c3ff"
WOFM01000473.1	RepeatMasker	Unknown	1200151	1200414	590	-	.	ID="RND-4_FAMILY-2415";Tend="1152";Tstart="894";shortTE="F";uid="c2b6ac23-011c-4767-8596-bd8eea3fcd27"
WOFM01000473.1	RepeatMasker	DNA/Crypton-I	747431	747639	501	-	.	ID="RND-1_FAMILY-240";Tend="1195";Tstart="982";shortTE="F";uid="b743cb0d-2f0c-44e4-a2df-726a6fccd991"
WOFM01000473.1	RepeatMasker	Unknown	580253	580359	660	-	.	ID="RND-6_FAMILY-5871";Tend="1086";Tstart="976";shortTE="F";uid="a1f23ae1-b429-4687-a0dd-569063cab59e"
WOFM01000473.1	RepeatMasker	LTR/Copia	1251266	1251372	795	-	.	ID="RND-5_FAMILY-675";Tend="993";Tstart="886";shortTE="F";uid="84ba866f-5ae7-46aa-b61f-bf5561d85e5f"
WOFM01000473.1	RepeatMasker	Unknown	738303	739870	12330	-	.	ID="RND-1_FAMILY-832";Tend="3588";Tstart="2005";shortTE="F";uid="205379ce-a593-40ea-a065-dd62787df0c9"
WOFM01000473.1	RepeatMasker	Unknown	750251	750376	954	-	.	ID="RND-1_FAMILY-247";Tend="1346";Tstart="1221";shortTE="F";uid="40520dd3-f704-4c25-9444-207ec0162abe"
WOFM01000473.1	RepeatMasker	Unknown	259822	260769	6494	-	.	ID="RND-6_FAMILY-89";Tend="1913";Tstart="922";shortTE="F";uid="745696a6-21b7-4130-b296-1039de1f8ad2"
WOFM01000473.1	RepeatMasker	RC/Helitron	744657	745445	4672	-	.	ID="RND-4_FAMILY-590";Tend="1731";Tstart="950";shortTE="F";uid="ec5cbc66-6812-441b-ac2e-9fb5725df620"
WOFM01000473.1	RepeatMasker	Unknown	183977	184198	506	-	.	ID="RND-1_FAMILY-258";Tend="1692";Tstart="1461";shortTE="F";uid="eff32f60-9338-43bd-9cda-2f55b54272c9"
WOFM01000473.1	RepeatMasker	Unknown	614069	614185	820	-	.	ID="RND-1_FAMILY-247";Tend="1345";Tstart="1229";shortTE="F";uid="03a89206-a71e-46bf-a56a-dc6687a163ef"
WOFM01000473.1	RepeatMasker	Unknown	566422	567043	4422	-	.	ID="RND-1_FAMILY-468";Tend="5601";Tstart="5000";shortTE="F";uid="71dfb72b-3b9f-4c63-bd7b-a622f99b4692"
WOFM01000473.1	RepeatMasker	Unknown	1278271	1278376	852	-	.	ID="RND-1_FAMILY-1005";Tend="1028";Tstart="923";shortTE="F";uid="382483fb-89a4-4ffa-9b38-156b605bc742"
WOFM01000473.1	RepeatMasker	Unknown	1002968	1003252	1205	-	.	ID="RND-2_FAMILY-36";Tend="1780";Tstart="1496";shortTE="F";uid="4448ad5a-6662-4a86-8573-ff489f18fa9e"
WOFM01000473.1	RepeatMasker	Unknown	47783	48964	7756	-	.	ID="RND-6_FAMILY-2142";Tend="1636";Tstart="397";shortTE="F";uid="8e69371d-a1fd-40f8-91be-a0eb2883bbbf"
WOFM01000473.1	RepeatMasker	LTR/Gypsy	915613	916684	6147	-	.	ID="RND-6_FAMILY-4705";Tend="6959";Tstart="5857";shortTE="F";uid="54a6fa1a-4e9a-4447-af3e-aa75ebbef0fc"
WOFM01000473.1	RepeatMasker	LTR/Pao	712247	712649	2893	-	.	ID="RND-1_FAMILY-32";Tend="1309";Tstart="915";shortTE="F";uid="1dd0ce40-a5ab-4f4b-91d0-417323636f64"
WOFM01000473.1	RepeatMasker	LTR/Gypsy	648343	648656	1724	-	.	ID="RND-1_FAMILY-651";Tend="8189";Tstart="7875";shortTE="F";uid="2c0b0e5d-cb8c-4846-b698-56fef9caa1a7"
WOFM01000473.1	RepeatMasker	Unknown	180805	181041	1034	-	.	ID="RND-4_FAMILY-580";Tend="1202";Tstart="969";shortTE="F";uid="0f5d785c-2833-486e-94b1-0c9a3eda72f2"
WOFM01000473.1	RepeatMasker	Unknown	1126069	1126203	906	-	.	ID="RND-1_FAMILY-433";Tend="1000";Tstart="866";shortTE="F";uid="c1df7c30-f509-4805-9a25-6963b6e10ad8"
WOFM01000473.1	RepeatMasker	Unknown	874794	875019	1197	-	.	ID="RND-5_FAMILY-688";Tend="1230";Tstart="1008";shortTE="F";uid="32f41197-e25d-4b3f-aa01-94cb1011c688"
WOFM01000473.1	RepeatMasker	Unknown	1065953	1066103	735	-	.	ID="RND-5_FAMILY-1089";Tend="1291";Tstart="1153";shortTE="F";uid="7477e1ec-8ee3-461f-9b9f-022bf858c257"
WOFM01000473.1	RepeatMasker	Unknown	191581	191684	625	-	.	ID="RND-5_FAMILY-3801";Tend="1791";Tstart="1685";shortTE="F";uid="a1bab1f6-db6d-473a-87d6-521db36440e7"
WOFM01000473.1	RepeatMasker	Unknown	624281	624784	2821	-	.	ID="RND-6_FAMILY-1576";Tend="1459";Tstart="948";shortTE="F";uid="8ea93e67-3be3-4e20-8402-f2f8f605029e"
WOFM01000473.1	RepeatMasker	Unknown	75209	75511	1807	-	.	ID="RND-5_FAMILY-4547";Tend="1283";Tstart="979";shortTE="F";uid="a4dde15e-a83e-43b5-9508-a0676f5043dc"
WOFM01000473.1	RepeatMasker	Unknown	3507	3666	824	-	.	ID="RND-1_FAMILY-58";Tend="1262";Tstart="1107";shortTE="F";uid="a11c77a3-2bbd-403a-bce4-003fa91c402a"
WOFM01000473.1	RepeatMasker	DNA/Academ-1	416658	416926	1399	-	.	ID="RND-1_FAMILY-579";Tend="1052";Tstart="792";shortTE="F";uid="36eb1be1-3364-4ff3-b2e2-952d834fb4e7"
WOFM01000473.1	RepeatMasker	Unknown	80791	80971	1022	-	.	ID="RND-4_FAMILY-84";Tend="1902";Tstart="1724";shortTE="F";uid="e9c84ed3-6062-4f19-a892-75cf61b65a87"
WOFM01000473.1	RepeatMasker	Unknown	245778	246506	3732	-	.	ID="RND-1_FAMILY-27";Tend="1503";Tstart="762";shortTE="F";uid="76173002-2b15-4997-8a00-cb763beca253"
WOFM01000473.1	RepeatMasker	Unknown	606870	607185	1695	-	.	ID="RND-1_FAMILY-377";Tend="1304";Tstart="971";shortTE="F";uid="506a75c0-4c41-42e1-911c-526eaa42127e"
WOFM01000473.1	RepeatMasker	Unknown	1215771	1215952	811	-	.	ID="RND-3_FAMILY-526";Tend="1311";Tstart="1130";shortTE="F";uid="1dbf2185-2035-4066-9cde-7dc97664a3bb"
WOFM01000473.1	RepeatMasker	DNA/Maverick	676209	676940	4698	-	.	ID="RND-5_FAMILY-927";Tend="1706";Tstart="938";shortTE="F";uid="99e56d7b-5081-4129-b73b-2ec0dfd5b53e"
WOFM01000473.1	RepeatMasker	DNA/Kolobok-T2	921739	922243	2980	-	.	ID="RND-1_FAMILY-15";Tend="7814";Tstart="7309";shortTE="F";uid="048d4836-3446-4897-a40d-5ec1cf413ea3"
WOFM01000473.1	RepeatMasker	Unknown	984790	984954	796	-	.	ID="RND-1_FAMILY-338";Tend="1139";Tstart="980";shortTE="F";uid="a34d5d21-29f8-4386-977c-2722b984b5ce"
WOFM01000473.1	RepeatMasker	LTR/Gypsy	1251354	1252523	6054	-	.	ID="RND-1_FAMILY-109";Tend="7937";Tstart="6791";shortTE="F";uid="60790fa3-c57b-415a-af45-118578705681"
WOFM01000473.1	RepeatMasker	DNA/TcMar-Mariner	690419	690948	3407	-	.	ID="RND-1_FAMILY-36";Tend="530";Tstart="4";shortTE="F";uid="bc18de68-b789-42fb-83cb-357b8049d0f8"
WOFM01000473.1	RepeatMasker	Unknown	1101512	1101871	641	-	.	ID="RND-5_FAMILY-377";TEgroup="ctg_414%7CRND-5_FAMILY-377%7C1";Tend="1227";Tstart="919";shortTE="F";uid="9c35cf47-d6d4-481e-8d4d-da9057e2183b"
WOFM01000473.1	RepeatMasker	LTR/Copia	1053099	1053233	1022	-	.	ID="RND-5_FAMILY-1544";Tend="720";Tstart="586";shortTE="F";uid="7faf29e2-0171-4f8f-b7dd-253810747048"
WOFM01000473.1	RepeatMasker	LTR/Gypsy	734798	735670	3850	-	.	ID="RND-5_FAMILY-1994";Tend="2277";Tstart="1412";shortTE="F";uid="76c98b1d-3436-44cf-9ea3-86052bf07649"
WOFM01000473.1	RepeatMasker	Unknown	1062556	1062982	2603	-	.	ID="RND-5_FAMILY-1103";Tend="1365";Tstart="933";shortTE="F";uid="1dd895fb-86cc-46ab-a44a-992110a6f3b1"
WOFM01000473.1	RepeatMasker	Unknown	5572	5811	897	-	.	ID="RND-5_FAMILY-1076";Tend="1138";Tstart="894";shortTE="F";uid="dae0690b-5b2b-4642-9d14-63003b70481d"
WOFM01000473.1	RepeatMasker	Unknown	1175238	1175414	1436	-	.	ID="RND-1_FAMILY-70";Tend="1165";Tstart="990";shortTE="F";uid="a866bb79-7d05-462a-8d88-51e03b58fbc4"
WOFM01000473.1	RepeatMasker	DNA	594865	594987	707	-	.	ID="RND-5_FAMILY-4767";Tend="1058";Tstart="937";shortTE="F";uid="43aeab54-bdf4-45d5-8eba-486f2db0c844"
WOFM01000473.1	RepeatMasker	DNA	537935	538060	477	-	.	ID="RND-5_FAMILY-3205";Tend="1229";Tstart="1112";shortTE="F";uid="94e4dfb0-dff4-4118-aeb8-01e74e9eee9d"
WOFM01000473.1	RepeatMasker	Unknown	975522	976367	1146	-	.	ID="RND-1_FAMILY-595";Tend="1747";Tstart="897";shortTE="F";uid="d8350b6b-cf6d-4a47-8238-831ef2b1e33d"
WOFM01000473.1	RepeatMasker	Unknown	92852	93251	1500	-	.	ID="RND-4_FAMILY-1438";Tend="1356";Tstart="935";shortTE="F";uid="956806cb-65eb-4e41-a7ab-3f71bc1404cf"
WOFM01000473.1	RepeatMasker	DNA/Kolobok-T2	1023501	1023639	786	-	.	ID="REP-4_PBA";Tend="655";Tstart="517";shortTE="F";uid="c4689834-6422-4c9e-a65a-3fbf5a39a355"
WOFM01000473.1	RepeatMasker	LTR/Gypsy	188258	190102	15654	-	.	ID="RND-6_FAMILY-3720";Tend="12603";Tstart="10772";shortTE="F";uid="fb949b4e-0fd6-4c1b-ada6-c6b3b6466202"
WOFM01000473.1	RepeatMasker	Unknown	690949	692483	15681	-	.	ID="RND-5_FAMILY-207";Tend="2485";Tstart="686";shortTE="F";uid="4715a46e-3c77-4db3-9bf1-a45b5d4a99b4"
WOFM01000473.1	RepeatMasker	Unknown	1164863	1165092	1639	-	.	ID="RND-6_FAMILY-5582";Tend="1102";Tstart="873";shortTE="F";uid="4be86777-f158-4dfc-b68a-ffcbd5ccb430"
WOFM01000473.1	RepeatMasker	DNA/hAT-Pegasus	202510	204126	7373	-	.	ID="RND-1_FAMILY-316";Tend="2517";Tstart="832";shortTE="F";uid="b6e1b9eb-5ebc-4a1a-899b-3af182940ca7"
WOFM01000473.1	RepeatMasker	LTR/Gypsy	785419	786939	12209	-	.	ID="RND-5_FAMILY-1723";Tend="6975";Tstart="5465";shortTE="F";uid="5f85831e-7352-49a9-8989-c058268fdf81"
WOFM01000473.1	RepeatMasker	RC/Helitron	293511	294121	2354	-	.	ID="RND-1_FAMILY-466";Tend="1591";Tstart="975";shortTE="F";uid="b22e613c-5d1c-4dfe-8fd7-84f29ce4d482"
WOFM01000473.1	RepeatMasker	Unknown	891790	891972	1376	-	.	ID="RND-1_FAMILY-70";Tend="1171";Tstart="990";shortTE="F";uid="f1c74dd4-6c6f-477d-95ea-2d09d11e3825"
WOFM01000473.1	RepeatMasker	Unknown	22913	23062	752	-	.	ID="RND-1_FAMILY-98";Tend="1362";Tstart="1228";shortTE="F";uid="8509800d-1426-42a3-93f2-67165bea223c"
WOFM01000473.1	RepeatMasker	Unknown	294901	295150	948	-	.	ID="RND-1_FAMILY-117";Tend="1230";Tstart="967";shortTE="F";uid="d5466024-00be-4780-843e-60e471deea3c"
WOFM01000473.1	RepeatMasker	Unknown	1024561	1024824	1494	-	.	ID="RND-5_FAMILY-117";Tend="1232";Tstart="985";shortTE="F";uid="f7736e36-edae-451c-ba7b-32c31f1de7cc"
WOFM01000473.1	RepeatMasker	LTR/Copia	1053225	1053456	1373	-	.	ID="RND-6_FAMILY-5985";Tend="1410";Tstart="1179";shortTE="F";uid="52bcad54-e068-4c62-9984-ea05030d05f6"
WOFM01000473.1	RepeatMasker	Unknown	1199196	1199832	3494	-	.	ID="RND-1_FAMILY-207";Tend="1608";Tstart="950";shortTE="F";uid="0fe62261-c6ba-49e3-936f-506fc9a6c74b"
WOFM01000473.1	RepeatMasker	Unknown	619300	619558	837	-	.	ID="RND-5_FAMILY-123";Tend="3234";Tstart="2984";shortTE="F";uid="e89b83a6-4747-4242-8da2-1c5e65fa5011"
WOFM01000473.1	RepeatMasker	DNA/MULE-MuDR?	987226	987723	2420	-	.	ID="RND-5_FAMILY-901";Tend="1445";Tstart="925";shortTE="F";uid="08edbbba-2e90-44fc-89bb-15bca37dc939"
WOFM01000473.1	RepeatMasker	Unknown	1251104	1251268	1299	-	.	ID="RND-1_FAMILY-198";Tend="1334";Tstart="1170";shortTE="F";uid="25310d62-fbe5-4fd8-800f-383c5245af95"
WOFM01000473.1	RepeatMasker	DNA/TcMar-Tigger	90454	90909	2077	-	.	ID="RND-4_FAMILY-568";Tend="1357";Tstart="855";shortTE="F";uid="668c70a0-eeaf-41d0-a529-a7535f152a59"
WOFM01000473.1	RepeatMasker	LTR/Copia	1046827	1047680	4750	-	.	ID="RND-6_FAMILY-4779";Tend="863";Tstart="5";shortTE="F";uid="9dde579e-654b-47e3-a3c2-70aac8b605d1"
WOFM01000473.1	RepeatMasker	Unknown	295151	295333	1109	-	.	ID="RND-1_FAMILY-264";Tend="1123";Tstart="939";shortTE="F";uid="f71a75b9-429c-4876-b5d8-96cd12d777d4"
WOFM01000473.1	RepeatMasker	LTR/Copia	1257343	1264557	60528	-	.	ID="RND-3_FAMILY-470";Tend="7958";Tstart="729";shortTE="F";uid="5bf70b02-b553-4fd4-8250-bbe60487520e"
WOFM01000473.1	RepeatMasker	Unknown	703848	704280	753	-	.	ID="RND-5_FAMILY-1266";Tend="3018";Tstart="2396";shortTE="F";uid="84f87772-4a72-4998-9887-1b11fd2beaf2"
WOFM01000473.1	RepeatMasker	Unknown	1120066	1120392	1915	-	.	ID="RND-1_FAMILY-433";Tend="1315";Tstart="991";shortTE="F";uid="2577d2ed-b479-496e-8a15-4a4aee7349f0"
WOFM01000473.1	RepeatMasker	DNA/Academ-1	219714	219895	765	-	.	ID="RND-1_FAMILY-579";Tend="1802";Tstart="1628";shortTE="F";uid="aa94e3d3-7fd2-426d-91ca-3065fc86215f"
WOFM01000473.1	RepeatMasker	Unknown	160116	160425	1882	-	.	ID="RND-1_FAMILY-871";Tend="2343";Tstart="2043";shortTE="F";uid="9f139406-2dba-4958-aa6c-c0e4691608ec"
WOFM01000473.1	RepeatMasker	LTR/Copia	267671	267844	513	-	.	ID="RND-6_FAMILY-52";Tend="202";Tstart="47";shortTE="F";uid="613967ea-abab-44c1-9e75-42af36f8455c"
WOFM01000473.1	RepeatMasker	Unknown	715360	716004	2695	-	.	ID="RND-4_FAMILY-9";Tend="1558";Tstart="822";shortTE="F";uid="0ca692be-cebf-4556-944d-c535beec054f"
WOFM01000473.1	RepeatMasker	LTR/Gypsy	939093	939347	2013	-	.	ID="RND-1_FAMILY-150";Tend="8034";Tstart="7778";shortTE="F";uid="85edf45f-37cc-4a3a-bba0-2d229828c43e"
WOFM01000473.1	RepeatMasker	Unknown	429176	429363	495	-	.	ID="RND-1_FAMILY-247";Tend="1048";Tstart="866";shortTE="F";uid="7d2ed34a-0b69-4764-b808-e3ec9ba7c89c"
WOFM01000473.1	RepeatMasker	DNA/Academ-1	1000619	1001419	8278	-	.	ID="rnd-1_family-73";Tend="2449";Tstart="1091";shortTE="F";uid="ebcc0208-d4b2-4c93-8290-ddcf70c5df7f"
WOFM01000473.1	RepeatMasker	LTR/Gypsy	787500	792949	47877	-	.	ID="RND-5_FAMILY-1723";Tend="5469";Tstart="18";shortTE="F";uid="563a57b6-57fe-4450-8797-59822930259c"
WOFM01000473.1	RepeatMasker	Unknown	776029	776626	1805	-	.	ID="RND-4_FAMILY-1370";Tend="1579";Tstart="857";shortTE="F";uid="96e461c6-2f06-433c-b43a-6c1a4f4db880"
WOFM01000473.1	RepeatMasker	Unknown	66244	66422	1474	-	.	ID="RND-1_FAMILY-70";Tend="1169";Tstart="991";shortTE="F";uid="f1d23b62-7b22-4d7e-9aa5-080320f8b4e7"
WOFM01000473.1	RepeatMasker	DNA/Crypton-I	429387	429671	1408	-	.	ID="RND-4_FAMILY-531";Tend="1383";Tstart="1077";shortTE="F";uid="06f8af5a-27eb-41e9-89b2-8b890a7f4537"
WOFM01000473.1	RepeatMasker	LTR/Gypsy	1047681	1052837	41278	-	.	ID="RND-5_FAMILY-2318";Tend="5895";Tstart="745";shortTE="F";uid="ff825aaa-211d-4192-aaa2-29ce1449199f"
WOFM01000473.1	RepeatMasker	Unknown	1155583	1155694	436	-	.	ID="RND-1_FAMILY-570";Tend="2018";Tstart="1900";shortTE="F";uid="b40ea3e6-2649-49bd-8db8-2b43919e792b"
WOFM01000473.1	RepeatMasker	Unknown	28621	29263	3225	-	.	ID="RND-5_FAMILY-90";Tend="1367";Tstart="720";shortTE="F";uid="1a33fbcb-346b-494d-93c1-a68a52522006"
WOFM01000473.1	RepeatMasker	DNA/Sola-2	823134	823526	2455	-	.	ID="RND-5_FAMILY-2736";Tend="2110";Tstart="1714";shortTE="F";uid="96233208-c814-48ff-a859-611577e90ee3"
WOFM01000473.1	RepeatMasker	DNA/Academ-1	1236665	1237419	2349	-	.	ID="RND-5_FAMILY-1102";TEgroup="ctg_414%7CRND-5_FAMILY-1102%7C1";Tend="1181";Tstart="477";shortTE="F";uid="27fd548e-7190-4d18-a689-c6ae8ee4c26d"
WOFM01000473.1	RepeatMasker	DNA/hAT-Tip100	199708	200969	1362	-	.	ID="RND-6_FAMILY-694";Tend="2259";Tstart="1009";shortTE="F";uid="3ae5b060-b157-4dbc-bb04-1e186ac6224a"
WOFM01000473.1	RepeatMasker	Unknown	578577	578824	994	-	.	ID="RND-1_FAMILY-117";Tend="1278";Tstart="1041";shortTE="F";uid="38b7b81c-6308-4d11-afe4-9a05ae777eb9"
WOFM01000473.1	RepeatMasker	LTR/Copia	1175403	1175831	2090	-	.	ID="RND-6_FAMILY-1767";Tend="1015";Tstart="584";shortTE="F";uid="6a62897f-a992-461e-be79-8bfb5832e0f5"
WOFM01000473.1	RepeatMasker	DNA/PIF-Harbinger	1249510	1250733	7139	-	.	ID="RND-1_FAMILY-831";Tend="6694";Tstart="5419";shortTE="F";uid="92e2a060-5f61-4bf0-8998-2bbf6bff5f2b"
WOFM01000473.1	RepeatMasker	LTR/Pao	693520	693899	2755	-	.	ID="RND-1_FAMILY-32";Tend="1379";Tstart="981";shortTE="F";uid="a1846bd3-db1c-4f15-8688-e1babdf1f711"
WOFM01000473.1	RepeatMasker	Unknown	1067372	1067599	1028	-	.	ID="RND-5_FAMILY-246";Tend="1161";Tstart="934";shortTE="F";uid="7433de97-05ac-4cd7-b918-bd47fcee36aa"
WOFM01000473.1	RepeatMasker	Unknown	442681	443169	1723	-	.	ID="RND-1_FAMILY-133";Tend="1340";Tstart="893";shortTE="F";uid="f9fe7f0c-5983-45df-953b-86d1f6d4e41a"
WOFM01000473.1	RepeatMasker	DNA	120339	120497	963	-	.	ID="RND-5_FAMILY-3205";Tend="1227";Tstart="1072";shortTE="F";uid="f687bf77-3515-4845-b7fd-f74c721fc4b6"
WOFM01000473.1	RepeatMasker	Unknown	538077	538216	773	-	.	ID="RND-1_FAMILY-27";Tend="891";Tstart="756";shortTE="F";uid="cc210d51-0427-4935-bdb7-89210994a467"
WOFM01000473.1	RepeatMasker	Unknown	292718	292992	1778	-	.	ID="RND-1_FAMILY-128";Tend="1257";Tstart="981";shortTE="F";uid="fe4ab750-28f3-4d83-aa34-4e679be50c4a"
WOFM01000473.1	RepeatMasker	Unknown	1150450	1150862	3287	-	.	ID="RND-1_FAMILY-198";Tend="1337";Tstart="925";shortTE="F";uid="735c68ab-cec6-4515-b8ec-12311257f59d"
WOFM01000473.1	RepeatMasker	Unknown	192085	192699	1254	-	.	ID="RND-5_FAMILY-3801";TEgroup="ctg_414%7CRND-5_FAMILY-3801%7C1";Tend="1686";Tstart="199";shortTE="F";uid="9c0e013c-400d-4fca-87df-1250fea9e0f7"
WOFM01000473.1	RepeatMasker	Unknown	908417	908662	1485	-	.	ID="RND-1_FAMILY-865";Tend="1218";Tstart="954";shortTE="F";uid="299f1912-bd26-46ee-98a1-d292adfea877"
WOFM01000473.1	RepeatMasker	Unknown	1102667	1103098	1217	-	.	ID="RND-6_FAMILY-2349";Tend="1747";Tstart="1060";shortTE="F";uid="e3f0dccf-012a-4320-9fc7-a06a21acd773"
WOFM01000473.1	RepeatMasker	Unknown	456026	456239	1454	-	.	ID="RND-4_FAMILY-1036";Tend="1152";Tstart="956";shortTE="F";uid="17b5093a-c146-449e-a542-b0c5e1c4f238"
WOFM01000473.1	RepeatMasker	Unknown	31032	31266	1057	-	.	ID="RND-5_FAMILY-4056";Tend="1199";Tstart="985";shortTE="F";uid="d9933b66-9e80-4ae5-a1b8-59ff12177ef6"
WOFM01000473.1	RepeatMasker	Unknown	872188	872352	600	-	.	ID="RND-1_FAMILY-438";Tend="1163";Tstart="961";shortTE="F";uid="325dc47a-aae6-42b8-ad0a-080198ab2a1a"
WOFM01000473.1	RepeatMasker	Unknown	92318	92593	1440	-	.	ID="RND-1_FAMILY-306";Tend="1221";Tstart="921";shortTE="F";uid="11795d90-e722-4258-a49e-baaa8733e1f4"
WOFM01000473.1	RepeatMasker	RC/Helitron	1093138	1093404	475	-	.	ID="RND-4_FAMILY-590";Tend="1218";Tstart="964";shortTE="F";uid="6ace9f75-13f1-4ebe-8728-0f84624868eb"
WOFM01000473.1	RepeatMasker	Unknown	10653	11186	1802	-	.	ID="RND-4_FAMILY-1438";Tend="1518";Tstart="924";shortTE="F";uid="ffba08da-c5df-4f1b-a444-5017ac1fdebb"
WOFM01000473.1	RepeatMasker	Unknown	1196116	1196349	888	-	.	ID="RND-1_FAMILY-299";Tend="484";Tstart="250";shortTE="F";uid="c35d2a8e-f05a-4151-a9aa-b0076d61c9e9"
WOFM01000473.1	RepeatMasker	Unknown	509151	509348	1113	-	.	ID="RND-1_FAMILY-175";Tend="1065";Tstart="869";shortTE="F";uid="2b154a70-eef8-423b-b23b-77f8963e3dfd"
WOFM01000473.1	RepeatMasker	Unknown	48981	49317	924	-	.	ID="RND-1_FAMILY-10";Tend="1324";Tstart="982";shortTE="F";uid="16f55abb-fae1-4db2-9a93-80b833582ce8"
WOFM01000473.1	RepeatMasker	DNA/TcMar-Tigger	52895	53151	732	-	.	ID="RND-4_FAMILY-740";Tend="1491";Tstart="1228";shortTE="F";uid="9fdaf32a-11ef-498b-8114-e1dfabcc41bb"
WOFM01000473.1	RepeatMasker	DNA/Academ-1	899796	900066	1747	-	.	ID="RND-4_FAMILY-1498";Tend="1061";Tstart="785";shortTE="F";uid="3e36f60c-19ba-4760-baac-b2e5df63c91a"
WOFM01000473.1	RepeatMasker	DNA/P	346096	346968	3415	-	.	ID="RND-1_FAMILY-37";TEgroup="ctg_414%7CRND-1_FAMILY-37%7C1";Tend="1434";Tstart="767";shortTE="F";uid="f498af4a-343b-4577-8d14-70299a389919"
WOFM01000473.1	RepeatMasker	Unknown	882219	882741	1053	-	.	ID="RND-6_FAMILY-16179";TEgroup="ctg_414%7CRND-6_FAMILY-16179%7C1";Tend="1150";Tstart="857";shortTE="F";uid="7a51c5a0-98f9-43a5-8293-876adefe9509"
WOFM01000473.1	RepeatMasker	DNA/Crypton-I	36867	37319	2154	-	.	ID="RND-1_FAMILY-254";Tend="1381";Tstart="933";shortTE="F";uid="e5bbd7c2-0935-4264-b205-25edf00130d3"
WOFM01000473.1	RepeatMasker	Unknown	837879	838450	2094	-	.	ID="RND-1_FAMILY-258";Tend="1695";Tstart="1067";shortTE="F";uid="51c093e5-8e25-4f1b-b70a-ec7e21853c43"
WOFM01000473.1	RepeatMasker	Unknown	883398	884163	4214	-	.	ID="RND-6_FAMILY-3053";Tend="1802";Tstart="993";shortTE="F";uid="2742bb55-f18f-4e56-9c99-99cfc2dec189"
WOFM01000473.1	RepeatMasker	LTR/Copia	1172537	1172898	2962	-	.	ID="RND-1_FAMILY-334";Tend="1101";Tstart="742";shortTE="F";uid="2244bf7d-ea8d-4055-8e10-7e3d5c410357"
WOFM01000473.1	RepeatMasker	Unknown	1034424	1035604	9588	-	.	ID="RND-1_FAMILY-105";Tend="2012";Tstart="830";shortTE="F";uid="0e8468da-0c10-46e3-968b-adff23504cb1"
WOFM01000473.1	RepeatMasker	Unknown	880096	880396	1389	-	.	ID="RND-1_FAMILY-721";Tend="1192";Tstart="892";shortTE="F";uid="b56bc848-3adb-4f51-bba7-8fb7d0cc651f"
WOFM01000473.1	RepeatMasker	Unknown	601305	601752	1072	-	.	ID="RND-1_FAMILY-10";Tend="1417";Tstart="973";shortTE="F";uid="b3da4f02-3a33-4cd3-bbbf-4aab13c1f58d"
WOFM01000473.1	RepeatMasker	Unknown	735984	736160	1202	-	.	ID="RND-5_FAMILY-3472";Tend="1076";Tstart="900";shortTE="F";uid="1a9c64ed-80d7-4d2e-a80c-22a3799bc499"
WOFM01000473.1	RepeatMasker	Unknown	1093451	1093929	1783	-	.	ID="RND-3_FAMILY-565";Tend="1477";Tstart="952";shortTE="F";uid="a1543b9d-18e4-4570-bea2-97e4e78f1b10"
WOFM01000473.1	RepeatMasker	Unknown	430779	430881	760	-	.	ID="RND-1_FAMILY-955";Tend="1060";Tstart="958";shortTE="F";uid="95b00fb4-c407-4963-943a-b2acb6acaae0"
WOFM01000473.1	RepeatMasker	LTR/Gypsy	1136575	1138954	9602	-	.	ID="RND-3_FAMILY-275";TEgroup="ctg_414%7CRND-3_FAMILY-275%7C1";Tend="7451";Tstart="5152";shortTE="F";uid="45749422-1cf5-4175-afbe-92d3536dea34"
WOFM01000473.1	RepeatMasker	Unknown	1218811	1220672	4244	-	.	ID="RND-5_FAMILY-2627";TEgroup="ctg_414%7CRND-5_FAMILY-2627%7C1";Tend="2087";Tstart="919";shortTE="F";uid="45842828-a92c-4cf3-81d9-b17ad68f7c15"
WOFM01000473.1	RepeatMasker	Unknown	913586	913758	517	-	.	ID="RND-1_FAMILY-299";Tend="1041";Tstart="870";shortTE="F";uid="0a2e7e5e-96f6-414d-9211-e8d6ca67620c"
WOFM01000473.1	RepeatMasker	Unknown	1201345	1201465	465	-	.	ID="RND-1_FAMILY-117";Tend="1083";Tstart="954";shortTE="F";uid="f1e73446-e267-4f1b-9132-33912c268dfa"
WOFM01000473.1	RepeatMasker	Unknown	257778	258083	1866	-	.	ID="RND-5_FAMILY-4056";Tend="1302";Tstart="986";shortTE="F";uid="a9d6ea1e-4ffa-4a68-8499-30d4cdf21de4"
WOFM01000473.1	RepeatMasker	DNA/PIF-Harbinger	420342	420565	905	-	.	ID="RND-1_FAMILY-831";Tend="2876";Tstart="2655";shortTE="F";uid="82358c4b-6eb9-4409-9d2b-e4db74e87827"
WOFM01000473.1	RepeatMasker	Unknown	1157747	1157910	1238	-	.	ID="RND-6_FAMILY-9960";Tend="1491";Tstart="1317";shortTE="F";uid="83387ebc-36b9-4281-abd0-4612874a26a2"
WOFM01000473.1	RepeatMasker	LINE/CR1	580898	587756	57029	-	.	ID="RND-6_FAMILY-7492";Tend="6797";Tstart="1";shortTE="F";uid="d9e5c9f7-84d0-4ade-bf19-28f8283d2e20"
WOFM01000473.1	RepeatMasker	LINE/L2	459061	459170	504	-	.	ID="L2-10_HMEL";Tend="2188";Tstart="2079";shortTE="F";uid="f6c84c3a-d336-4181-a993-a287a77081ab"
WOFM01000473.1	RepeatMasker	LTR/Gypsy	280072	280509	1467	-	.	ID="RND-1_FAMILY-698";Tend="1441";Tstart="1002";shortTE="F";uid="738309d3-92a8-4d94-b13b-cf9737a986a2"
WOFM01000473.1	RepeatMasker	LTR/Copia	375132	382463	50596	-	.	ID="RND-1_FAMILY-335";Tend="7976";Tstart="685";shortTE="F";uid="196f0e14-9135-4384-9113-50e52f2cff26"
WOFM01000473.1	RepeatMasker	RC/Helitron	422049	422851	4524	-	.	ID="RND-5_FAMILY-2792";Tend="1701";Tstart="804";shortTE="F";uid="5e670e08-47b8-4639-be25-3a8c716b9b55"
WOFM01000473.1	RepeatMasker	Unknown	1194424	1194708	1358	-	.	ID="RND-4_FAMILY-449";Tend="1227";Tstart="947";shortTE="F";uid="2110f334-7a5c-4ec2-90de-e52dd25dbf6f"
WOFM01000473.1	RepeatMasker	Unknown	991367	991612	554	-	.	ID="RND-3_FAMILY-213";Tend="1226";Tstart="956";shortTE="F";uid="27fd8d23-a06b-43e7-9292-ee466c7b58a1"
WOFM01000473.1	RepeatMasker	Unknown	1126259	1126494	1403	-	.	ID="RND-5_FAMILY-1247";Tend="1133";Tstart="900";shortTE="F";uid="0f64ec15-70cd-4449-8703-7434ee520cd2"
WOFM01000473.1	RepeatMasker	Unknown	71975	72135	956	-	.	ID="RND-1_FAMILY-247";Tend="1350";Tstart="1193";shortTE="F";uid="cbfb5ca1-6468-412b-856b-3b16b9494aa9"
WOFM01000473.1	RepeatMasker	Unknown	293318	293442	956	-	.	ID="RND-6_FAMILY-3357";Tend="1415";Tstart="1290";shortTE="F";uid="436d318f-8369-4c67-a9d9-a167d2255052"
WOFM01000473.1	RepeatMasker	LINE/R2-NeSL	1066397	1066515	804	-	.	ID="RND-3_FAMILY-38";Tend="1433";Tstart="1319";shortTE="F";uid="8af094b3-682c-45b6-8cf8-7e78122c7e78"
WOFM01000473.1	RepeatMasker	Unknown	369065	369370	843	-	.	ID="RND-6_FAMILY-4106";Tend="2936";Tstart="2625";shortTE="F";uid="b88376bb-ae9e-4cce-96c3-1fd1b15cd229"
WOFM01000473.1	RepeatMasker	LTR/Pao	1156998	1157293	2435	-	.	ID="RND-6_FAMILY-5473";Tend="1366";Tstart="1074";shortTE="F";uid="b9e650c0-7a7f-437f-a201-58608c65bb3c"
WOFM01000473.1	RepeatMasker	Unknown	1155697	1156064	2302	-	.	ID="RND-4_FAMILY-986";Tend="1393";Tstart="1026";shortTE="F";uid="99029971-05f6-47a3-ac88-74fd9a42242e"
WOFM01000473.1	RepeatMasker	LTR/Gypsy	632270	632512	703	-	.	ID="RND-1_FAMILY-13";Tend="521";Tstart="282";shortTE="F";uid="b4e60d69-7bcc-43dd-8806-9d2df6e393f4"
WOFM01000473.1	RepeatMasker	LTR/Gypsy	1042369	1046829	17514	-	.	ID="RND-6_FAMILY-5486";Tend="7869";Tstart="741";shortTE="F";uid="adbef9cb-a7e5-45fe-911b-790266fe6e41"
WOFM01000473.1	RepeatMasker	DNA	1021400	1021564	1017	-	.	ID="RND-5_FAMILY-4767";Tend="1047";Tstart="887";shortTE="F";uid="3aa505a2-8232-471e-b93f-df6991065680"
WOFM01000473.1	RepeatMasker	Unknown	442416	442575	1021	-	.	ID="RND-1_FAMILY-678";Tend="797";Tstart="640";shortTE="F";uid="b5c7ca59-e064-408e-bd4e-527b8dcc7570"
WOFM01000473.1	RepeatMasker	Unknown	938084	938551	1923	-	.	ID="RND-5_FAMILY-784";Tend="1606";Tstart="1126";shortTE="F";uid="5da2dc01-b3df-4435-8388-cf636ae04f2f"
WOFM01000473.1	RepeatMasker	DNA/TcMar-Tc1	945389	945518	437	-	.	ID="RND-5_FAMILY-576";Tend="1095";Tstart="968";shortTE="F";uid="05a8986f-3054-4915-9361-e07ed085d34e"
WOFM01000473.1	RepeatMasker	LTR/Gypsy	1202976	1205415	17364	-	.	ID="RND-1_FAMILY-378";Tend="11463";Tstart="9003";shortTE="F";uid="5361b1be-a3dd-43d4-b816-3579ec5a3679"
WOFM01000473.1	RepeatMasker	Unknown	160436	161591	4084	-	.	ID="RND-1_FAMILY-7";Tend="1653";Tstart="786";shortTE="F";uid="2fe3ca0e-6613-4670-8cd9-3bb4255d35fc"
WOFM01000473.1	RepeatMasker	Unknown	71541	71954	2079	-	.	ID="RND-5_FAMILY-2402";Tend="1451";Tstart="1005";shortTE="F";uid="8e1330f2-84a1-42df-a45d-249812f14cdd"
WOFM01000473.1	RepeatMasker	DNA/hAT-Tip100	874244	874484	1192	-	.	ID="RND-4_FAMILY-959";Tend="1532";Tstart="1297";shortTE="F";uid="281b8a05-05c9-475a-93c7-c2d348280860"
WOFM01000473.1	RepeatMasker	Unknown	70395	70574	1255	-	.	ID="RND-4_FAMILY-84";Tend="1113";Tstart="933";shortTE="F";uid="1edd5cae-871d-4278-af69-f885e7d643fe"
WOFM01000473.1	RepeatMasker	Unknown	1119493	1119822	2054	-	.	ID="RND-1_FAMILY-793";Tend="1661";Tstart="1330";shortTE="F";uid="be473acb-f4f8-4f17-8c8b-5689d2566d95"
WOFM01000473.1	RepeatMasker	Unknown	1076460	1076649	1171	-	.	ID="RND-1_FAMILY-197";Tend="1128";Tstart="902";shortTE="F";uid="aa21a6e1-e692-4c81-8a6d-37a8c3d9ab4b"
WOFM01000473.1	RepeatMasker	Unknown	127370	127790	3047	-	.	ID="RND-1_FAMILY-725";Tend="1743";Tstart="924";shortTE="F";uid="c65d9dd9-ff88-419b-a391-04d1295f72e0"
WOFM01000473.1	RepeatMasker	LTR/Copia	412159	412271	552	-	.	ID="RND-1_FAMILY-548";Tend="916";Tstart="803";shortTE="F";uid="08a20747-23b7-4eb1-999d-38a382db47ad"
WOFM01000473.1	RepeatMasker	RC/Helitron	567499	568049	4568	-	.	ID="RND-4_FAMILY-8";Tend="1774";Tstart="1219";shortTE="F";uid="2c95c908-43f7-4337-8cf8-e0eb794b7a01"
WOFM01000473.1	RepeatMasker	DNA/CMC-Chapaev-3	297746	298180	1041	-	.	ID="RND-5_FAMILY-3365";Tend="1029";Tstart="620";shortTE="F";uid="8fce6d91-cdb5-411b-b49b-dda5580c1bc9"
WOFM01000473.1	RepeatMasker	Unknown	84130	84492	2214	-	.	ID="RND-4_FAMILY-84";Tend="1339";Tstart="939";shortTE="F";uid="8c40b035-a82e-4a4c-8a88-90267161bc81"
WOFM01000473.1	RepeatMasker	Unknown	318186	318434	1639	-	.	ID="RND-1_FAMILY-58";Tend="1202";Tstart="953";shortTE="F";uid="1676dbb3-45bb-44e8-bbec-1622f0f52160"
WOFM01000473.1	RepeatMasker	RC/Helitron	915455	915606	411	-	.	ID="RND-5_FAMILY-2749";Tend="1660";Tstart="1500";shortTE="F";uid="48146018-f859-4804-a3f7-38dd8d3bceba"
WOFM01000473.1	RepeatMasker	Unknown	613205	614089	5256	-	.	ID="RND-1_FAMILY-832";Tend="2780";Tstart="1851";shortTE="F";uid="214c2a20-714c-4fc2-9561-b2a71ccad628"
WOFM01000473.1	RepeatMasker	LTR/Gypsy	782379	783811	836	-	.	ID="RND-3_FAMILY-160";TEgroup="ctg_414%7CRND-3_FAMILY-160%7C1";Tend="2198";Tstart="878";shortTE="F";uid="dc5dbf8b-77aa-4c49-be32-b6e99001e52a"
WOFM01000473.1	RepeatMasker	Unknown	120655	120836	559	-	.	ID="RND-6_FAMILY-6747";Tend="970";Tstart="785";shortTE="F";uid="5a4bb807-eb02-4d4c-bde3-075df6b64be2"
WOFM01000473.1	RepeatMasker	Unknown	127184	127346	571	-	.	ID="RND-2_FAMILY-36";Tend="1670";Tstart="1493";shortTE="F";uid="77bb502a-6d1d-463b-848c-59f890fb6679"
WOFM01000473.1	RepeatMasker	RC/Helitron	878069	878849	994	-	.	ID="RND-5_FAMILY-2792";TEgroup="ctg_414%7CRND-5_FAMILY-2792%7C1";Tend="1865";Tstart="948";shortTE="F";uid="2802383c-e55b-4822-b9ca-49457f1cb5b7"
WOFM01000473.1	RepeatMasker	Unknown	509823	510100	1357	-	.	ID="RND-5_FAMILY-647";Tend="1200";Tstart="897";shortTE="F";uid="56e43a51-20e2-4a33-a0aa-53ad6619d8ac"
WOFM01000473.1	RepeatMasker	Unknown	836200	836593	2297	-	.	ID="RND-1_FAMILY-133";Tend="1340";Tstart="950";shortTE="F";uid="e0f21661-01d7-4af0-8749-059477da90cd"
WOFM01000473.1	RepeatMasker	Unknown	496209	496564	2485	-	.	ID="RND-1_FAMILY-562";Tend="1245";Tstart="888";shortTE="F";uid="71a5a901-53a0-484f-9224-9146e75204f0"
WOFM01000473.1	RepeatMasker	Unknown	1188380	1188869	2876	-	.	ID="RND-6_FAMILY-7056";Tend="1408";Tstart="912";shortTE="F";uid="4cf4e8ae-8358-48b7-8bc5-e5384b57fc0a"
WOFM01000473.1	RepeatMasker	Unknown	1107968	1108134	1286	-	.	ID="RND-1_FAMILY-70";Tend="1162";Tstart="996";shortTE="F";uid="078873c8-0710-4fff-999f-c0902fe9146e"
WOFM01000473.1	RepeatMasker	Unknown	531482	531631	603	-	.	ID="RND-6_FAMILY-756";Tend="1009";Tstart="857";shortTE="F";uid="680e1e78-4ae4-48b6-9d1e-70d79e5bfa59"
WOFM01000473.1	RepeatMasker	Unknown	953052	953183	491	-	.	ID="RND-6_FAMILY-4937";Tend="1316";Tstart="1176";shortTE="F";uid="45421773-3f7e-4a1b-b488-dc694ce309e9"
WOFM01000473.1	RepeatMasker	DNA/CMC-Transib	1200385	1201120	2555	-	.	ID="RND-5_FAMILY-7174";Tend="1565";Tstart="817";shortTE="F";uid="f13605a1-aa12-486f-b071-188228c3d71c"
WOFM01000473.1	RepeatMasker	Unknown	1177231	1177681	2300	-	.	ID="RND-1_FAMILY-133";Tend="1340";Tstart="894";shortTE="F";uid="d98a24ab-bfb7-4b39-8e94-a3ca207c30d4"
WOFM01000473.1	RepeatMasker	Unknown	1249097	1249289	1196	-	.	ID="RND-1_FAMILY-70";TEgroup="ctg_414%7CRND-1_FAMILY-70%7C2";Tend="1165";Tstart="966";shortTE="F";uid="5b4d8473-49c5-4f5c-b2ab-f337f82bea23"
WOFM01000473.1	RepeatMasker	Unknown	1220669	1220778	557	-	.	ID="RND-5_FAMILY-2627";Tend="1044";Tstart="921";shortTE="F";uid="0803063d-727f-4d51-9ee2-3bbe1f161333"
WOFM01000473.1	RepeatMasker	Unknown	1066277	1066384	447	-	.	ID="RND-6_FAMILY-4445";Tend="1448";Tstart="1339";shortTE="F";uid="0cab6d97-a320-4fff-9908-ac17ec9f384c"
WOFM01000473.1	RepeatMasker	Unknown	959937	960041	468	-	.	ID="RND-4_FAMILY-1923";Tend="1083";Tstart="968";shortTE="F";uid="513d5cbb-d51c-4c8e-a341-e66c9cb31241"
WOFM01000473.1	RepeatMasker	Unknown	687523	687972	556	-	.	ID="RND-1_FAMILY-0";Tend="2904";Tstart="2451";shortTE="F";uid="614afad9-9e7e-43f3-aad1-e78811d8f1de"
WOFM01000473.1	RepeatMasker	LINE/I-Jockey	105860	106163	554	-	.	ID="AG-JOCK-1";Tend="1483";Tstart="1192";shortTE="F";uid="b3a8767f-4fbd-4d3b-923a-fa8acc6fef3f"
WOFM01000473.1	RepeatMasker	Unknown	6925	7319	1331	-	.	ID="RND-4_FAMILY-454";Tend="1227";Tstart="857";shortTE="F";uid="176b63e4-cb89-47fe-ad64-58d0dc16e28a"
WOFM01000473.1	RepeatMasker	Unknown	1189482	1189777	590	-	.	ID="RND-1_FAMILY-383";Tend="1348";Tstart="1031";shortTE="F";uid="18171942-23fc-42e4-8a74-ec711bf7d4f1"
WOFM01000473.1	RepeatMasker	Unknown	1003600	1003871	1704	-	.	ID="RND-2_FAMILY-36";Tend="1049";Tstart="779";shortTE="F";uid="27c9ccc9-054c-4878-ab86-f85cb25a48d9"
WOFM01000473.1	RepeatMasker	Unknown	1177696	1178443	3902	-	.	ID="RND-5_FAMILY-1789";Tend="1646";Tstart="888";shortTE="F";uid="a25daea5-afb2-40b5-9073-ef327424fac3"
WOFM01000473.1	RepeatMasker	Unknown	994614	994831	1088	-	.	ID="RND-4_FAMILY-2443";Tend="1202";Tstart="963";shortTE="F";uid="02a1c53f-e04c-4f85-9513-7dc107ef859b"
WOFM01000473.1	RepeatMasker	DNA/Crypton-I	1233735	1233943	1451	-	.	ID="RND-3_FAMILY-893";Tend="1446";Tstart="1234";shortTE="F";uid="4c25edc2-de16-4f21-8401-aced89776da3"
WOFM01000473.1	RepeatMasker	DNA/Crypton-I	750130	750260	744	-	.	ID="RND-1_FAMILY-846";Tend="1469";Tstart="1336";shortTE="F";uid="7a93a459-d269-41ee-9f0e-59179bddd23d"
WOFM01000473.1	RepeatMasker	Unknown	1080622	1081106	2019	-	.	ID="RND-6_FAMILY-4852";Tend="1033";Tstart="544";shortTE="F";uid="f8a4bb57-e5ce-41c6-991c-69a72d86d4ac"
WOFM01000473.1	RepeatMasker	LTR/Gypsy	730461	734793	4806	-	.	ID="RND-6_FAMILY-550";TEgroup="ctg_414%7CRND-6_FAMILY-550%7C1";Tend="7779";Tstart="2880";shortTE="F";uid="443cb58b-3718-49f7-9fd1-1a6a8d8fb5ed"
WOFM01000473.1	RepeatMasker	Unknown	280511	280612	858	-	.	ID="RND-1_FAMILY-70";Tend="1168";Tstart="1067";shortTE="F";uid="fd3ddada-1967-4c3d-aea6-d9c8168dfa75"
WOFM01000473.1	RepeatMasker	LTR/Gypsy	1147371	1150210	17609	-	.	ID="RND-3_FAMILY-275";TEgroup="ctg_414%7CRND-3_FAMILY-275%7C2";Tend="7442";Tstart="715";shortTE="F";uid="2c72530c-f96f-4245-a890-fcdce60bddfa"
WOFM01000473.1	RepeatMasker	Unknown	1201080	1201254	874	-	.	ID="RND-2_FAMILY-36";Tend="788";Tstart="612";shortTE="F";uid="f12a2a24-2059-4786-baa0-c28184fc2602"
WOFM01000473.1	RepeatMasker	Unknown	119146	119258	881	-	.	ID="RND-5_FAMILY-3588";Tend="1063";Tstart="951";shortTE="F";uid="656f1bcf-852c-4afc-bdc0-73c80d906217"
WOFM01000473.1	RepeatMasker	Unknown	936962	937240	2022	-	.	ID="RND-1_FAMILY-128";Tend="1259";Tstart="977";shortTE="F";uid="ec8f27ee-f1bc-407b-8d4f-74f26df1bf5c"
WOFM01000473.1	RepeatMasker	Unknown	507747	507848	646	-	.	ID="RND-1_FAMILY-128";TEgroup="ctg_414%7CRND-1_FAMILY-128%7C2";Tend="1254";Tstart="972";shortTE="T";uid="b3bc85f9-e920-473f-8f65-79b7cc6689db"
WOFM01000473.1	RepeatMasker	Unknown	861500	861857	2412	-	.	ID="RND-1_FAMILY-307";Tend="1277";Tstart="928";shortTE="F";uid="6bf73fc3-2320-4aa8-bf9a-b907b75e4ccb"
WOFM01000473.1	RepeatMasker	LTR/Gypsy	632744	633579	5957	-	.	ID="RND-1_FAMILY-801";Tend="10879";Tstart="10053";shortTE="F";uid="ea6b1d4b-d3eb-42a8-b401-9467716a6355"
WOFM01000473.1	RepeatMasker	Unknown	1202419	1202993	3371	-	.	ID="RND-1_FAMILY-759";Tend="1767";Tstart="1179";shortTE="F";uid="4d2f4688-6665-4d7a-8ce1-6c496e1d32be"
WOFM01000473.1	RepeatMasker	DNA/CMC-EnSpm	772865	773303	3431	-	.	ID="RND-1_FAMILY-350";Tend="1334";Tstart="895";shortTE="F";uid="283f7088-162c-4383-93fb-e0564b0f8bf7"
WOFM01000473.1	RepeatMasker	LTR/Gypsy	736177	736718	2280	-	.	ID="RND-5_FAMILY-1994";Tend="1388";Tstart="838";shortTE="F";uid="02b035d6-0f25-4b9e-869e-3ec4db643f24"
WOFM01000473.1	RepeatMasker	Unknown	310900	311027	791	-	.	ID="RND-1_FAMILY-247";Tend="1344";Tstart="1218";shortTE="F";uid="680edd5c-f55d-44a7-b855-f07302bf5772"
WOFM01000473.1	RepeatMasker	Unknown	1024280	1024382	491	-	.	ID="RND-6_FAMILY-5309";Tend="2321";Tstart="2219";shortTE="F";uid="5f3e9e36-7740-4f9a-b086-af7426dddc40"
WOFM01000473.1	RepeatMasker	LTR/Pao	546544	546743	1579	-	.	ID="RND-5_FAMILY-2450";Tend="906";Tstart="708";shortTE="F";uid="0a8022d8-fcd9-4435-8ad7-74abfdc67667"
WOFM01000473.1	RepeatMasker	LTR/Pao	608159	610642	18058	-	.	ID="RND-6_FAMILY-791";Tend="6602";Tstart="4084";shortTE="F";uid="9f537534-1559-4b6f-b868-f2021aa01e25"
WOFM01000473.1	RepeatMasker	DNA/CMC-EnSpm	916685	917125	3422	-	.	ID="RND-1_FAMILY-350";Tend="1332";Tstart="897";shortTE="F";uid="51896bb6-0418-4b03-a9b8-8d034f224354"
WOFM01000473.1	RepeatMasker	DNA/TcMar-Mariner	972436	972923	1779	-	.	ID="RND-6_FAMILY-9025";Tend="1818";Tstart="1295";shortTE="F";uid="84b79df9-f7e1-4e01-a1d9-3fa444f72ad1"
WOFM01000473.1	RepeatMasker	Unknown	677812	678578	3374	-	.	ID="RND-1_FAMILY-2";Tend="2434";Tstart="1918";shortTE="F";uid="0f068eeb-2b5b-46f1-bd65-e24f8dfa939c"
WOFM01000473.1	RepeatMasker	DNA/hAT-Tip100	198441	198932	566	-	.	ID="RND-6_FAMILY-5005";Tend="2128";Tstart="1650";shortTE="F";uid="d2a25fa1-39d8-48c4-a59e-54b838deb0ea"
WOFM01000473.1	RepeatMasker	Unknown	976567	976972	2297	-	.	ID="RND-4_FAMILY-2933";Tend="1371";Tstart="913";shortTE="F";uid="b82a33f1-4d50-462f-bdb2-41588436baa2"
WOFM01000473.1	RepeatMasker	LTR/Gypsy	739823	744344	33694	-	.	ID="RND-1_FAMILY-488";Tend="6151";Tstart="1620";shortTE="F";uid="04d2c2aa-f70a-4cc7-a0f2-23162ac3d36e"
WOFM01000473.1	RepeatMasker	DNA/P	325578	330592	24282	-	.	ID="RND-1_FAMILY-310";Tend="5813";Tstart="698";shortTE="F";uid="2c8096f1-d221-431f-9306-81938105838c"
WOFM01000473.1	RepeatMasker	DNA/hAT-Tip100	1024043	1024176	559	-	.	ID="RND-4_FAMILY-959";Tend="1242";Tstart="1114";shortTE="F";uid="1352b13b-76f1-4134-91fb-45dc27faf508"
WOFM01000473.1	RepeatMasker	Unknown	579938	580250	1699	-	.	ID="RND-5_FAMILY-377";Tend="1229";Tstart="914";shortTE="F";uid="dc6ef906-5765-4ee7-b5b7-52df9a4ad78b"
WOFM01000473.1	RepeatMasker	DNA/hAT-Ac	1186852	1187082	1335	-	.	ID="RND-5_FAMILY-581";Tend="1215";Tstart="963";shortTE="F";uid="0f3400f0-ba2b-42c7-b152-24454d3da02a"
WOFM01000473.1	RepeatMasker	Unknown	959183	959941	3801	-	.	ID="RND-6_FAMILY-9161";Tend="1748";Tstart="795";shortTE="F";uid="57c25fba-e8c0-42e5-b7a9-65c2ca68ab71"
WOFM01000473.1	RepeatMasker	Unknown	606747	606887	445	-	.	ID="RND-6_FAMILY-6747";Tend="1779";Tstart="1503";shortTE="F";uid="fc746d78-78d9-4202-9385-12c969acea78"
WOFM01000473.1	RepeatMasker	RC/Helitron	47230	47470	1878	-	.	ID="RND-4_FAMILY-8";Tend="1767";Tstart="1527";shortTE="F";uid="628dcd8c-3746-4003-bb37-c43e7dfb4f6e"
WOFM01000473.1	RepeatMasker	DNA/Kolobok-T2	920457	920957	2850	-	.	ID="RND-1_FAMILY-15";Tend="1313";Tstart="809";shortTE="F";uid="c268467d-f939-40d9-8586-051c41c281da"
WOFM01000473.1	RepeatMasker	DNA/TcMar-Mariner	973728	974122	1373	-	.	ID="RND-6_FAMILY-9025";Tend="1147";Tstart="742";shortTE="F";uid="da2cd3bd-db15-4511-a9db-4acd7168cb2b"
WOFM01000473.1	RepeatMasker	LTR/Gypsy	1196490	1197056	1881	-	.	ID="RND-1_FAMILY-83";Tend="1524";Tstart="931";shortTE="F";uid="4e302335-fa93-44b7-bd5e-ae205839b04e"
WOFM01000473.1	RepeatMasker	Unknown	1076639	1076813	1056	-	.	ID="RND-1_FAMILY-624";Tend="1155";Tstart="975";shortTE="F";uid="67f9f715-d1e3-478e-b48d-624790ede2a5"
WOFM01000473.1	RepeatMasker	LTR/Copia	395933	396066	854	-	.	ID="RND-6_FAMILY-10684";Tend="3046";Tstart="2913";shortTE="F";uid="a4e5b878-eb00-4b69-b369-3304caf81b18"
WOFM01000473.1	RepeatMasker	Unknown	1221037	1221180	621	-	.	ID="RND-1_FAMILY-10";Tend="1105";Tstart="962";shortTE="F";uid="1554b1af-c0ef-4a81-b515-41374f7cb1bf"
WOFM01000473.1	RepeatMasker	Unknown	712641	712929	1716	-	.	ID="RND-1_FAMILY-60";Tend="1402";Tstart="1111";shortTE="F";uid="316db52c-f832-432d-b150-38cf3e9d9995"
WOFM01000473.1	RepeatMasker	Unknown	891257	891797	2534	-	.	ID="RND-1_FAMILY-693";Tend="1759";Tstart="1120";shortTE="F";uid="a833a2a5-cc91-4e72-a943-c51e64cd45b1"
WOFM01000473.1	RepeatMasker	LTR/Gypsy	1265272	1265740	2301	-	.	ID="RND-4_FAMILY-463";Tend="7443";Tstart="6962";shortTE="F";uid="940155e5-a264-4816-98c3-5a8dfc6892bd"
WOFM01000473.1	RepeatMasker	Unknown	431775	432002	975	-	.	ID="RND-5_FAMILY-117";Tend="1198";Tstart="980";shortTE="F";uid="51d908de-251e-4637-9d7d-3310fe63fc83"
WOFM01000473.1	RepeatMasker	Unknown	920998	921114	570	-	.	ID="RND-3_FAMILY-379";Tend="1171";Tstart="1043";shortTE="F";uid="4649b507-83e1-4558-bbf0-aa260bc5ab5b"
WOFM01000473.1	RepeatMasker	Unknown	435667	435943	1133	-	.	ID="RND-1_FAMILY-58";Tend="1256";Tstart="964";shortTE="F";uid="24e38ea9-159c-4b52-afe4-221ab3e2d062"
WOFM01000473.1	RepeatMasker	Unknown	904464	904824	2348	-	.	ID="RND-5_FAMILY-2402";Tend="1457";Tstart="1088";shortTE="F";uid="2d771ebe-b4c1-4202-9f9b-fd4e9334b58f"
WOFM01000473.1	RepeatMasker	Unknown	162108	162401	1670	-	.	ID="RND-3_FAMILY-764";Tend="1386";Tstart="1095";shortTE="F";uid="d34280b9-d200-4f21-a32d-b2a9d25001c2"
WOFM01000473.1	RepeatMasker	Unknown	838456	838891	2127	-	.	ID="RND-3_FAMILY-526";Tend="1433";Tstart="981";shortTE="F";uid="174e24b5-0dc3-4505-a418-b4d187dc2285"
WOFM01000473.1	RepeatMasker	LTR/Gypsy	283574	283705	1085	-	.	ID="RND-5_FAMILY-2318";Tend="8224";Tstart="8093";shortTE="F";uid="27b1836e-a58c-45ec-b5e4-759b6b00e496"
WOFM01000473.1	RepeatMasker	LTR/Gypsy	853060	860027	58034	-	.	ID="RND-6_FAMILY-4705";Tend="6971";Tstart="1";shortTE="F";uid="cbd81f5b-6381-403e-a78b-60dc2cfdf278"
WOFM01000473.1	RepeatMasker	Unknown	204489	204786	1790	-	.	ID="RND-1_FAMILY-251";Tend="1230";Tstart="917";shortTE="F";uid="9da4b6b0-b8cc-4112-a146-424e5d42ed25"
WOFM01000473.1	RepeatMasker	DNA/Crypton-I	736811	737043	1096	-	.	ID="RND-6_FAMILY-470";Tend="1502";Tstart="1250";shortTE="F";uid="a0e90bd1-c169-48c1-9073-d3fdd43c45df"
WOFM01000473.1	RepeatMasker	LTR/Pao	579329	579666	2280	-	.	ID="RND-5_FAMILY-2768";Tend="1284";Tstart="945";shortTE="F";uid="d949d46a-7c9e-4120-9e12-0b056fca203f"
WOFM01000473.1	RepeatMasker	Unknown	1021743	1022069	1337	-	.	ID="RND-4_FAMILY-449";Tend="1297";Tstart="945";shortTE="F";uid="9e12ed2a-498d-4a15-9bbb-b99079605a95"
WOFM01000473.1	RepeatMasker	Unknown	1242487	1242853	811	-	.	ID="RND-3_FAMILY-213";Tend="1221";Tstart="873";shortTE="F";uid="8e984204-6d4c-41ee-a809-b28de83c68c6"
WOFM01000473.1	RepeatMasker	Unknown	773302	773781	2434	-	.	ID="RND-1_FAMILY-38";Tend="3050";Tstart="2571";shortTE="F";uid="c64f2c4e-b572-4a8a-8e04-b1a087a5d6a9"
WOFM01000473.1	RepeatMasker	Unknown	41512	42495	8686	-	.	ID="RND-1_FAMILY-1015";Tend="1920";Tstart="937";shortTE="F";uid="48a6f10b-f505-4812-9545-23f9a71c77fd"
WOFM01000473.1	RepeatMasker	DNA	552818	553008	1032	-	.	ID="RND-5_FAMILY-4767";Tend="1051";Tstart="860";shortTE="F";uid="25caf622-7b0b-4a43-9cc3-b6ae1ec011dd"
WOFM01000473.1	RepeatMasker	LTR/Copia	1035959	1036093	938	-	.	ID="RND-1_FAMILY-335";Tend="943";Tstart="811";shortTE="F";uid="3eef2315-794e-4c16-99e1-37e0a5ace0b1"
WOFM01000473.1	RepeatMasker	LTR/Copia	276077	276250	513	-	.	ID="RND-6_FAMILY-52";Tend="202";Tstart="47";shortTE="F";uid="1a342eb8-97f8-44e7-bdc2-6ab6c93bda2c"
WOFM01000473.1	RepeatMasker	DNA	296284	296922	1309	-	.	ID="RND-5_FAMILY-3205";Tend="1227";Tstart="612";shortTE="F";uid="754b0683-79a9-4189-baa8-17d5aa820656"
WOFM01000473.1	RepeatMasker	DNA	745684	745875	1170	-	.	ID="RND-1_FAMILY-134";Tend="1570";Tstart="1378";shortTE="F";uid="933561ab-8e27-467e-a391-06e593b0e44a"
WOFM01000473.1	RepeatMasker	Unknown	63052	63588	3648	-	.	ID="RND-5_FAMILY-212";Tend="1528";Tstart="981";shortTE="F";uid="0f68ed9f-128f-4e06-aba0-e0ade225bb3c"
WOFM01000473.1	RepeatMasker	DNA	979633	979783	706	-	.	ID="RND-5_FAMILY-3205";Tend="1230";Tstart="1093";shortTE="F";uid="775fe3eb-6d6d-4e96-9b64-4b612e78d536"
WOFM01000473.1	RepeatMasker	Unknown	976973	977096	715	-	.	ID="RND-1_FAMILY-435";Tend="1049";Tstart="930";shortTE="F";uid="f5edc03a-e361-4055-b306-5ac1a83b99c4"
WOFM01000473.1	RepeatMasker	Unknown	808938	809242	611	-	.	ID="RND-6_FAMILY-517";Tend="2228";Tstart="1909";shortTE="F";uid="c31a2ced-7899-4b7e-be03-8a9bbffef92e"
WOFM01000473.1	RepeatMasker	LTR/Gypsy	1036422	1041804	38617	-	.	ID="RND-1_FAMILY-150";Tend="8027";Tstart="2647";shortTE="F";uid="11005e76-d03f-477a-8bb6-d417361e6ef2"
WOFM01000473.1	RepeatMasker	RC/Helitron	599953	600830	5737	-	.	ID="RND-5_FAMILY-1045";Tend="1840";Tstart="970";shortTE="F";uid="a7575470-dd13-4a42-8910-56d523c1074c"
WOFM01000473.1	RepeatMasker	Unknown	193406	195195	12642	-	.	ID="RND-1_FAMILY-313";Tend="2692";Tstart="842";shortTE="F";uid="9baa3352-2198-4cfa-8f81-93c2407ea3bf"
WOFM01000473.1	RepeatMasker	Unknown	42577	42839	480	-	.	ID="RND-2_FAMILY-36";Tend="1663";Tstart="1440";shortTE="F";uid="ac6dd779-6fdd-4d4a-8a9d-ddce97f11f46"
WOFM01000473.1	RepeatMasker	Unknown	1079139	1079455	632	-	.	ID="RND-1_FAMILY-34";Tend="1553";Tstart="1224";shortTE="F";uid="8e522cff-d72f-4511-bc9a-567ff6127d75"
WOFM01000473.1	RepeatMasker	RC/Helitron	794458	794595	904	-	.	ID="RND-6_FAMILY-4557";Tend="2052";Tstart="1914";shortTE="F";uid="a8021b1e-4634-4e4f-b907-fcb42275dd23"
WOFM01000473.1	RepeatMasker	Unknown	689736	690418	15681	-	.	ID="RND-5_FAMILY-207";Tend="3284";Tstart="2486";shortTE="F";uid="d6c69993-1624-4f58-aa9e-f1ffd2245679"
WOFM01000473.1	RepeatMasker	DNA/hAT-Blackjack	573804	574025	798	-	.	ID="RND-5_FAMILY-3276";Tend="964";Tstart="694";shortTE="F";uid="952526cc-cf43-4afd-b4d8-5b890a72d25d"
WOFM01000473.1	RepeatMasker	LTR/Pao	222179	222860	640	-	.	ID="BEL-27_CQ-I";Tend="3778";Tstart="2769";shortTE="F";uid="c1562205-d9f9-4369-bad0-b63d937b2018"
WOFM01000473.1	RepeatMasker	LTR/Gypsy	639496	641055	11953	-	.	ID="RND-1_FAMILY-488";Tend="6106";Tstart="4547";shortTE="F";uid="54d24758-a908-436d-b105-f64e0ef2f84d"
WOFM01000473.1	RepeatMasker	LTR/Gypsy	519475	519712	917	-	.	ID="RND-1_FAMILY-800";Tend="1169";Tstart="941";shortTE="F";uid="3b51f676-25ef-4663-9d5d-19d337e0c6d2"
WOFM01000473.1	RepeatMasker	LTR/ERV1	804798	806453	7897	-	.	ID="RND-5_FAMILY-289";Tend="1686";Tstart="59";shortTE="F";uid="7f606822-9618-4dd5-9227-98b5bf929f64"
WOFM01000473.1	RepeatMasker	DNA/Sola-2	510481	510630	489	-	.	ID="RND-6_FAMILY-150";Tend="1271";Tstart="1125";shortTE="F";uid="5d3c7d19-6b27-43b7-ba03-41fde70559fd"
WOFM01000473.1	RepeatMasker	Unknown	607277	607482	414	-	.	ID="RND-1_FAMILY-6";Tend="1765";Tstart="1551";shortTE="F";uid="997259b1-200a-446f-ae40-600c6063bc52"
WOFM01000473.1	RepeatMasker	Unknown	793562	793826	1593	-	.	ID="RND-1_FAMILY-387";Tend="1701";Tstart="1431";shortTE="F";uid="25206a8c-0411-4516-b6fc-baeda6014ece"
WOFM01000473.1	RepeatMasker	LTR/Gypsy	489363	489680	422	-	.	ID="RND-6_FAMILY-5455";Tend="5284";Tstart="4967";shortTE="F";uid="f9a22f84-7495-4ce8-a9f3-b123c5c26df8"
WOFM01000473.1	RepeatMasker	DNA/TcMar-Mariner	1091800	1092013	665	-	.	ID="RND-6_FAMILY-9025";Tend="1534";Tstart="1295";shortTE="F";uid="0cbb9664-ded1-4da6-ae70-f3dab4b9c789"
WOFM01000473.1	RepeatMasker	DNA/Crypton-I	36662	36796	923	-	.	ID="RND-3_FAMILY-893";Tend="1448";Tstart="1313";shortTE="F";uid="0944c579-fa96-4637-958d-626de633f222"
WOFM01000473.1	RepeatMasker	Unknown	1195278	1195661	825	-	.	ID="RND-1_FAMILY-34";Tend="1644";Tstart="1259";shortTE="F";uid="495f8d98-521f-41bc-86e8-bba9fac10330"
WOFM01000473.1	RepeatMasker	Unknown	670076	670250	954	-	.	ID="RND-1_FAMILY-75";Tend="1128";Tstart="893";shortTE="F";uid="b8243e8d-f6ec-4157-a270-e52b244588a2"
WOFM01000473.1	RepeatMasker	DNA/CMC-Transib	906887	907528	3492	-	.	ID="RND-5_FAMILY-7174";Tend="1538";Tstart="916";shortTE="F";uid="09d51b4d-329c-4e85-a296-5ed058faa37e"
WOFM01000473.1	RepeatMasker	Unknown	1195833	1196038	678	-	.	ID="RND-4_FAMILY-986";Tend="1375";Tstart="1180";shortTE="F";uid="ceda5f59-d0d9-41d2-bbaf-110e501f2fdb"
WOFM01000473.1	RepeatMasker	Unknown	1096901	1097193	2135	-	.	ID="RND-1_FAMILY-251";Tend="1230";Tstart="935";shortTE="F";uid="9cd0fbb0-5f43-456a-a70c-ff1a79877745"
WOFM01000473.1	RepeatMasker	RC/Helitron	620270	620451	1115	-	.	ID="RND-4_FAMILY-1280";Tend="1680";Tstart="1495";shortTE="F";uid="3d7b8dce-e83e-49ab-a8b5-bd6688de6232"
WOFM01000473.1	RepeatMasker	LTR/Gypsy	1036083	1036439	3000	-	.	ID="RND-1_FAMILY-261";Tend="7144";Tstart="6788";shortTE="F";uid="e8c0c84a-b437-4ba3-9a17-39913caa24e9"
WOFM01000473.1	RepeatMasker	DNA/Academ-1	119868	120343	1962	-	.	ID="RND-1_FAMILY-579";Tend="1535";Tstart="1032";shortTE="F";uid="25a5195f-0496-493b-822e-5186453e0af4"
WOFM01000473.1	RepeatMasker	DNA/Academ-1	185902	187034	3653	-	.	ID="RND-4_FAMILY-1498";Tend="2247";Tstart="859";shortTE="F";uid="a8401994-170a-431f-a890-8e7b20c58aba"
WOFM01000473.1	RepeatMasker	Unknown	883155	883402	1111	-	.	ID="RND-1_FAMILY-338";Tend="1219";Tstart="975";shortTE="F";uid="318d0c9e-f5b9-45ae-b296-229bfab6fb00"
WOFM01000473.1	RepeatMasker	Unknown	111074	111598	3411	-	.	ID="RND-5_FAMILY-3588";Tend="1593";Tstart="1058";shortTE="F";uid="2620cb98-1e87-48f8-8138-7599e235d55d"
WOFM01000473.1	RepeatMasker	LTR/Gypsy	693892	699534	22185	-	.	ID="RND-1_FAMILY-503";TEgroup="ctg_414%7CRND-1_FAMILY-503%7C1";Tend="6986";Tstart="1109";shortTE="F";uid="e135f3e4-71eb-4db0-a050-3a8ee0f02e2c"
WOFM01000473.1	RepeatMasker	LTR/Gypsy	111567	113178	14060	-	.	ID="RND-6_FAMILY-2489";Tend="7068";Tstart="5432";shortTE="F";uid="bde5f984-7df1-44e0-9ee3-e11f3832dae0"
WOFM01000473.1	RepeatMasker	RC/Helitron	110403	110695	1037	-	.	ID="RND-5_FAMILY-2792";Tend="1827";Tstart="1541";shortTE="F";uid="5e7b87be-9e60-4e07-90c6-1a1aa68f55e3"
WOFM01000473.1	RepeatMasker	Unknown	1188869	1189047	861	-	.	ID="RND-3_FAMILY-291";Tend="1164";Tstart="966";shortTE="F";uid="e1575798-7722-46ab-84e6-a9e16e762015"
WOFM01000473.1	RepeatMasker	Unknown	260766	261035	1792	-	.	ID="RND-5_FAMILY-602";Tend="1175";Tstart="905";shortTE="F";uid="e40c4600-0c13-4713-9401-88ef283b1398"
WOFM01000473.1	RepeatMasker	Unknown	659694	660077	709	-	.	ID="RND-6_FAMILY-14429";Tend="1310";Tstart="766";shortTE="F";uid="6c44c609-c3be-4967-8266-83a95b01090b"
WOFM01000473.1	RepeatMasker	Unknown	801560	801784	1236	-	.	ID="RND-6_FAMILY-9161";Tend="1220";Tstart="997";shortTE="F";uid="50ace27e-9c80-41f3-9783-f418b43cff35"
WOFM01000473.1	RepeatMasker	Unknown	901724	901931	997	-	.	ID="RND-1_FAMILY-306";Tend="1222";Tstart="1011";shortTE="F";uid="62a60153-da46-46b0-ba03-9838ed26041f"
WOFM01000473.1	RepeatMasker	LTR/Gypsy	167598	178706	81027	-	.	ID="RND-1_FAMILY-346";Tend="10955";Tstart="1";shortTE="F";uid="5dcdc3e0-225a-4186-879c-e1ce96aa068f"
WOFM01000473.1	RepeatMasker	Unknown	1189861	1190195	2292	-	.	ID="RND-1_FAMILY-670";Tend="1279";Tstart="941";shortTE="F";uid="106d5d56-8ee9-469f-8ebf-7995b9634e70"
WOFM01000473.1	RepeatMasker	Unknown	107574	107977	1278	-	.	ID="RND-1_FAMILY-387";Tend="1718";Tstart="1332";shortTE="F";uid="23c095dd-39df-447e-97a7-c14d34c1457f"
WOFM01000473.1	RepeatMasker	LTR/Gypsy	631839	632260	2091	-	.	ID="RND-1_FAMILY-23";Tend="3190";Tstart="2760";shortTE="F";uid="71bc4251-79fb-4b59-84d5-87d977b6e02e"
WOFM01000473.1	RepeatMasker	Unknown	760286	760454	685	-	.	ID="RND-1_FAMILY-159";Tend="1575";Tstart="1413";shortTE="F";uid="aa5e32d9-f997-48f0-bee3-039a6491bffa"
WOFM01000473.1	RepeatMasker	Unknown	725335	726056	4365	-	.	ID="RND-5_FAMILY-1744";Tend="1672";Tstart="970";shortTE="F";uid="af56a702-3d73-4bd9-a378-bcefc1f63bea"
WOFM01000473.1	RepeatMasker	LTR/Copia	303099	310650	54764	-	.	ID="RND-1_FAMILY-761";Tend="8212";Tstart="649";shortTE="F";uid="10f37a08-2ce8-4771-bc37-8f1dde078df6"
WOFM01000473.1	RepeatMasker	Unknown	885315	886703	10511	-	.	ID="RND-1_FAMILY-6";Tend="2294";Tstart="930";shortTE="F";uid="8748120f-bf35-40cc-89b3-e843076ca315"
WOFM01000473.1	RepeatMasker	Unknown	9641	10079	2122	-	.	ID="RND-2_FAMILY-36";Tend="1741";Tstart="1287";shortTE="F";uid="82b8ba63-b7ce-414c-9375-d244131d2736"
WOFM01000473.1	RepeatMasker	Unknown	673428	673624	534	-	.	ID="RND-6_FAMILY-4852";Tend="1483";Tstart="1280";shortTE="F";uid="3d90382a-595e-473c-add3-c4a23e5bad5a"
WOFM01000473.1	RepeatMasker	Unknown	10482	10618	763	-	.	ID="RND-5_FAMILY-228";Tend="1315";Tstart="1180";shortTE="F";uid="17c3073e-0b3b-4e45-b76d-509324fe904c"
WOFM01000473.1	RepeatMasker	LTR/Gypsy	843489	843741	1633	-	.	ID="RND-1_FAMILY-651";Tend="529";Tstart="278";shortTE="F";uid="343d26b5-8cd4-486e-a1a8-0f4016492670"
WOFM01000473.1	RepeatMasker	Unknown	1734	1947	1050	-	.	ID="RND-5_FAMILY-3502";Tend="1154";Tstart="952";shortTE="F";uid="828639d6-bf27-47fb-9959-46af691539e2"
WOFM01000473.1	RepeatMasker	LINE/R2-NeSL	1083303	1083404	445	-	.	ID="RND-3_FAMILY-38";Tend="1451";Tstart="1350";shortTE="F";uid="1c8bcee0-7fda-46a0-843f-b03efb414b73"
WOFM01000473.1	RepeatMasker	Unknown	195778	196216	1356	-	.	ID="RND-1_FAMILY-5";Tend="3307";Tstart="2891";shortTE="F";uid="b9e3b32b-4695-4bb7-8e13-eaf4879f83d5"
WOFM01000473.1	RepeatMasker	LTR/Pao	220933	221418	878	-	.	ID="RND-6_FAMILY-3130";Tend="6037";Tstart="5665";shortTE="F";uid="b5a82456-3686-45e0-a950-0535c8ea904f"
WOFM01000473.1	RepeatMasker	LTR/Copia	1109387	1109669	795	-	.	ID="RND-5_FAMILY-1544";Tend="4164";Tstart="3873";shortTE="F";uid="ab90087b-1aa9-48fe-b03b-e158fd4604d3"
WOFM01000473.1	RepeatMasker	Unknown	319714	320999	8383	-	.	ID="RND-1_FAMILY-1139";Tend="1936";Tstart="644";shortTE="F";uid="e9700ee8-98a9-45c6-9020-8547ee36a050"
WOFM01000473.1	RepeatMasker	Unknown	248661	249005	690	-	.	ID="RND-1_FAMILY-449";TEgroup="ctg_414%7CRND-1_FAMILY-449%7C1";Tend="1845";Tstart="1302";shortTE="F";uid="61fdca84-630f-4028-8e4b-7505831d4662"
WOFM01000473.1	RepeatMasker	LTR/Copia	1111907	1118973	59727	-	.	ID="RND-4_FAMILY-344";Tend="7802";Tstart="735";shortTE="F";uid="0fd31b8a-3a77-4c99-a601-011f7721004f"
WOFM01000473.1	RepeatMasker	DNA/Kolobok-T2?	1201628	1202429	4309	-	.	ID="RND-1_FAMILY-67";Tend="1529";Tstart="732";shortTE="F";uid="38342534-ecf1-430f-a7ab-2cdeac4ad995"
WOFM01000473.1	RepeatMasker	LTR/Copia	1173674	1173973	821	-	.	ID="RND-6_FAMILY-1766";Tend="5483";Tstart="5177";shortTE="F";uid="3e9990ad-4a48-4e7b-8177-3f8ba5b99413"
WOFM01000473.1	RepeatMasker	RC/Helitron	423804	424018	663	-	.	ID="RND-6_FAMILY-4557";Tend="881";Tstart="652";shortTE="F";uid="94cfd270-ca8f-478e-9e18-6c306ebaf7ae"
WOFM01000473.1	RepeatMasker	Unknown	657917	658072	828	-	.	ID="RND-1_FAMILY-75";Tend="1125";Tstart="961";shortTE="F";uid="8cacf02c-5e78-4e62-8422-c93961fe6725"
WOFM01000473.1	RepeatMasker	Unknown	980079	980250	462	-	.	ID="RND-6_FAMILY-1182";Tend="1129";Tstart="952";shortTE="F";uid="7944e673-1d77-4385-b4be-ac9e787e66bb"
WOFM01000473.1	RepeatMasker	DNA	746084	746220	675	-	.	ID="RND-1_FAMILY-134";Tend="1378";Tstart="1244";shortTE="F";uid="522e8ed3-63b9-48de-93ee-64a3855c2f6a"
WOFM01000474.1	RepeatMasker	Unknown	3939	4378	3860	+	.	ID="RND-6_FAMILY-9595";Tend="1168";Tstart="729";shortTE="F";uid="bb6b4f76-5cb2-47e0-bee1-d06ce43f457f"
WOFM01000474.1	RepeatMasker	Unknown	40262	40580	1130	+	.	ID="RND-4_FAMILY-9";Tend="1895";Tstart="1504";shortTE="F";uid="36368009-f9ba-4c50-ae2c-089551051ccb"
WOFM01000474.1	RepeatMasker	Unknown	44515	44679	878	+	.	ID="RND-1_FAMILY-39";Tend="1612";Tstart="1444";shortTE="F";uid="29f8f99f-1137-4723-a5ff-17b927cf5f3c"
WOFM01000474.1	RepeatMasker	Unknown	54604	54830	1246	+	.	ID="RND-5_FAMILY-141";Tend="1266";Tstart="1041";shortTE="F";uid="af1f2a95-6ff0-43c2-b946-5dcb82eb38b1"
WOFM01000474.1	RepeatMasker	LTR/Gypsy	38120	38662	2522	+	.	ID="RND-4_FAMILY-1433";Tend="1383";Tstart="840";shortTE="F";uid="33aa7cdf-f6ec-44bf-8870-3f4f41e1e2a7"
WOFM01000474.1	RepeatMasker	Unknown	11827	12095	1619	+	.	ID="RND-1_FAMILY-413";Tend="1640";Tstart="1387";shortTE="F";uid="fa72a8fd-c19b-4667-8f3a-aa286088f381"
WOFM01000474.1	RepeatMasker	RC/Helitron	37844	38061	1547	+	.	ID="RND-5_FAMILY-2749";Tend="1746";Tstart="1529";shortTE="F";uid="2e14a796-db86-4a92-a65e-3a5103989edc"
WOFM01000474.1	RepeatMasker	Unknown	30721	31159	2855	+	.	ID="RND-1_FAMILY-39";Tend="1461";Tstart="1005";shortTE="F";uid="9374c110-de65-462f-bdd2-4e1d49629dff"
WOFM01000474.1	RepeatMasker	Unknown	25193	25735	2083	+	.	ID="RND-1_FAMILY-248";Tend="1495";Tstart="955";shortTE="F";uid="23d480c9-5eb1-4612-86ad-34cc2fb01555"
WOFM01000474.1	RepeatMasker	Unknown	47984	48473	1327	+	.	ID="RND-2_FAMILY-36";Tend="959";Tstart="613";shortTE="F";uid="29fd7179-f117-4f6a-b745-5a24ba34c241"
WOFM01000474.1	RepeatMasker	Unknown	44656	44976	1930	+	.	ID="RND-1_FAMILY-251";Tend="1225";Tstart="905";shortTE="F";uid="c53f866b-7bdf-4410-ba31-05f79360af0c"
WOFM01000474.1	RepeatMasker	DNA/Academ-1	37690	37791	427	+	.	ID="RND-1_FAMILY-579";Tend="906";Tstart="813";shortTE="F";uid="2daec12e-be1d-41b1-9079-6ead0bd685d3"
WOFM01000474.1	RepeatMasker	DNA/hAT-Blackjack	36715	36967	759	+	.	ID="RND-5_FAMILY-3276";Tend="964";Tstart="696";shortTE="F";uid="aa6d9b46-944e-40a6-baf4-c8d0844ec645"
WOFM01000474.1	RepeatMasker	Unknown	14133	14381	1871	+	.	ID="RND-5_FAMILY-3740";Tend="1205";Tstart="952";shortTE="F";uid="66b44947-0ba4-48bb-896c-33e76cf4cd8a"
WOFM01000474.1	RepeatMasker	Unknown	14912	15164	1798	+	.	ID="RND-5_FAMILY-746";Tend="2213";Tstart="1961";shortTE="F";uid="e95b4cf5-3891-4455-af81-aab73d67e121"
WOFM01000474.1	RepeatMasker	Unknown	47116	47543	1160	+	.	ID="RND-2_FAMILY-36";Tend="1322";Tstart="895";shortTE="F";uid="6420f347-74ca-4311-89cd-bdb157812eec"
WOFM01000474.1	RepeatMasker	Unknown	55081	55302	1197	+	.	ID="RND-5_FAMILY-141";Tend="1494";Tstart="1261";shortTE="F";uid="28be6f54-3456-4ecd-ae34-863687fc1189"
WOFM01000474.1	RepeatMasker	DNA/Academ-1	53201	53536	1396	+	.	ID="RND-4_FAMILY-1498";Tend="2040";Tstart="1696";shortTE="F";uid="7ddb144a-6d74-414f-bf3a-bf3aa6dc937c"
WOFM01000474.1	RepeatMasker	Unknown	37080	37696	3426	+	.	ID="RND-5_FAMILY-2840";Tend="1554";Tstart="943";shortTE="F";uid="79318667-1d49-406d-bf17-e8c395bbb7f7"
WOFM01000474.1	RepeatMasker	Unknown	46014	46564	1659	+	.	ID="RND-2_FAMILY-36";Tend="1479";Tstart="895";shortTE="F";uid="c5059e6b-9521-440c-b495-02298c902720"
WOFM01000474.1	RepeatMasker	Unknown	41343	42045	2646	+	.	ID="RND-1_FAMILY-159";Tend="1575";Tstart="950";shortTE="F";uid="9cb3c267-35d0-4972-a4a1-6a2c91dec231"
WOFM01000474.1	RepeatMasker	Unknown	54831	55086	1756	-	.	ID="RND-5_FAMILY-1266";Tend="716";Tstart="462";shortTE="F";uid="8645c35c-e1f5-49fb-809f-a605e1e2d574"
WOFM01000474.1	RepeatMasker	Unknown	52661	52812	500	-	.	ID="RND-4_FAMILY-754";Tend="1071";Tstart="918";shortTE="F";uid="11f789cf-d0d6-46d3-8250-753d4107c113"
WOFM01000474.1	RepeatMasker	Unknown	44281	44398	568	-	.	ID="RND-2_FAMILY-36";Tend="926";Tstart="808";shortTE="F";uid="3213255a-1fd8-4001-a04c-3911366c9423"
WOFM01000474.1	RepeatMasker	Unknown	31643	31998	2235	-	.	ID="RND-1_FAMILY-39";Tend="1367";Tstart="1007";shortTE="F";uid="6e24ba1c-bd7b-4a5a-9789-d63fdb292a20"
WOFM01000474.1	RepeatMasker	Unknown	23043	23390	1765	-	.	ID="RND-6_FAMILY-9161";Tend="1177";Tstart="795";shortTE="F";uid="363ac412-9c55-4f95-864f-adbb28e83575"
WOFM01000474.1	RepeatMasker	Unknown	3635	3942	2441	-	.	ID="RND-1_FAMILY-145";Tend="1796";Tstart="1488";shortTE="F";uid="92fe3e55-e996-4e75-9f43-ef7d2beab979"
WOFM01000474.1	RepeatMasker	DNA/TcMar-Tc1	47416	47562	407	-	.	ID="RND-5_FAMILY-682";Tend="1740";Tstart="1589";shortTE="F";uid="d384ad14-ad1b-495a-9094-4a5c47aac5f5"
WOFM01000474.1	RepeatMasker	Unknown	31995	32776	4915	-	.	ID="RND-6_FAMILY-1182";Tend="1768";Tstart="998";shortTE="F";uid="8a200693-64c6-4122-a968-e8efe5eb017e"
WOFM01000474.1	RepeatMasker	LINE/R2-NeSL	42825	43347	2995	-	.	ID="RND-3_FAMILY-38";Tend="1458";Tstart="941";shortTE="F";uid="1b6faae8-ddaa-4ca5-8e2b-b08ec74b9118"
WOFM01000474.1	RepeatMasker	Unknown	30049	30450	1299	-	.	ID="RND-5_FAMILY-7107";Tend="1473";Tstart="1068";shortTE="F";uid="2dbe118a-d61c-4c2c-9091-001d7dcb744f"
WOFM01000474.1	RepeatMasker	Unknown	3269	3636	2974	-	.	ID="RND-1_FAMILY-811";Tend="1308";Tstart="945";shortTE="F";uid="bd9c8e20-1c4b-45da-9088-edfc24ba9490"
WOFM01000474.1	RepeatMasker	LTR/Pao	7	237	1087	-	.	ID="RND-6_FAMILY-1230";Tend="6854";Tstart="6624";shortTE="F";uid="3f33fff0-0979-4fa7-b499-4af5fdd74672"
WOFM01000474.1	RepeatMasker	Unknown	10370	10632	1411	-	.	ID="RND-5_FAMILY-1337";Tend="1591";Tstart="1312";shortTE="F";uid="2d3b0a23-e92c-43e4-aec1-9a6f989f3f4d"
WOFM01000474.1	RepeatMasker	Unknown	33299	33456	1047	-	.	ID="RND-1_FAMILY-959";Tend="1223";Tstart="1038";shortTE="F";uid="4f6d87d3-9da5-4338-8d71-ccfca179ca47"
WOFM01000474.1	RepeatMasker	DNA/Academ-1	44399	44515	522	-	.	ID="RND-5_FAMILY-3332";Tend="1287";Tstart="1175";shortTE="F";uid="335a0dc9-1a03-46ae-a429-37f1603ca80b"
WOFM01000474.1	RepeatMasker	LTR/Gypsy	10948	11323	433	-	.	ID="RND-5_FAMILY-2221";TEgroup="ctg_415%7CRND-5_FAMILY-2221%7C1";Tend="1910";Tstart="1636";shortTE="F";uid="2b2b077d-d195-4c6d-b227-afc6a6837f72"
WOFM01000474.1	RepeatMasker	Unknown	33453	34160	4895	-	.	ID="RND-4_FAMILY-1438";Tend="1523";Tstart="921";shortTE="F";uid="4f345690-9374-42d2-8373-6ce7bc17e89e"
WOFM01000474.1	RepeatMasker	Unknown	44520	44708	585	-	.	ID="RND-1_FAMILY-27";Tend="901";Tstart="712";shortTE="F";uid="82216d9e-1300-4269-9e4f-98faec5c4ea2"
WOFM01000474.1	RepeatMasker	Unknown	38695	40153	9149	-	.	ID="RND-1_FAMILY-139";Tend="2174";Tstart="748";shortTE="F";uid="f3229e42-7bc7-465b-812b-ff578c3eebd1"
WOFM01000474.1	RepeatMasker	Unknown	40304	40897	3254	-	.	ID="RND-1_FAMILY-924";Tend="1423";Tstart="777";shortTE="F";uid="fca06152-e907-4d5c-aee7-f4b008049c2b"
WOFM01000474.1	RepeatMasker	DNA/Crypton-I	43948	44307	1727	-	.	ID="RND-6_FAMILY-470";Tend="1397";Tstart="1036";shortTE="F";uid="2fb46dcf-ca46-4e53-979a-4c16d286b592"
WOFM01000474.1	RepeatMasker	LINE/R2-NeSL	40148	40252	688	-	.	ID="RND-3_FAMILY-38";Tend="1069";Tstart="965";shortTE="F";uid="e3abb517-6a95-45d1-b3ff-0000c232f1ab"
WOFM01000474.1	RepeatMasker	Unknown	52355	52596	1021	-	.	ID="RND-5_FAMILY-4056";Tend="1305";Tstart="1105";shortTE="F";uid="7d21a14e-5df7-457b-ad6b-962fa9c2b6e2"
WOFM01000474.1	RepeatMasker	Unknown	15301	15412	621	-	.	ID="RND-5_FAMILY-141";Tend="1494";Tstart="1363";shortTE="F";uid="5d323954-56ac-4d1f-b403-b797c4a70283"
WOFM01000474.1	RepeatMasker	LTR/Copia	53711	53991	569	-	.	ID="RND-6_FAMILY-1429";Tend="6996";Tstart="6724";shortTE="F";uid="d145756d-4e3a-46fb-96e6-e6b81a6ded35"
WOFM01000474.1	RepeatMasker	Unknown	304	556	1695	-	.	ID="RND-1_FAMILY-811";Tend="1606";Tstart="1309";shortTE="F";uid="4f518e13-7cb1-47a6-bf0a-0f8d194e5151"
WOFM01000474.1	RepeatMasker	Unknown	35936	36184	1108	-	.	ID="RND-6_FAMILY-5582";Tend="1114";Tstart="873";shortTE="F";uid="1e263ecf-0f56-4294-9a9c-90451d7be86b"
WOFM01000474.1	RepeatMasker	LTR/ERV1	26081	29292	24425	-	.	ID="RND-6_FAMILY-3332";Tend="3013";Tstart="1";shortTE="F";uid="088d46a3-2372-4ea3-9511-a9d774ac5029"
WOFM01000474.1	RepeatMasker	RC/Helitron	41064	41346	1027	-	.	ID="RND-6_FAMILY-1361";Tend="1330";Tstart="1046";shortTE="F";uid="7f56b488-8d82-4c52-8df6-9be80a28b503"
WOFM01000474.1	RepeatMasker	Unknown	54254	54605	2084	-	.	ID="RND-1_FAMILY-670";Tend="1283";Tstart="941";shortTE="F";uid="10994a12-c781-4084-bca6-f0a14db57a7f"
WOFM01000474.1	RepeatMasker	DNA/TcMar-Mariner	30454	30725	1459	-	.	ID="RND-4_FAMILY-286";Tend="1169";Tstart="890";shortTE="F";uid="3e1a1d72-47e7-44a0-9538-934aceb4bcab"
WOFM01000474.1	RepeatMasker	Unknown	31410	31643	1409	-	.	ID="RND-5_FAMILY-1531";Tend="1055";Tstart="805";shortTE="F";uid="e58dfac6-37c8-401d-a948-bed3d670286c"
WOFM01000474.1	RepeatMasker	Unknown	14358	14920	3649	-	.	ID="RND-1_FAMILY-103";Tend="1647";Tstart="1075";shortTE="F";uid="51972305-56cf-4544-9f1b-07123d47e96c"
WOFM01000474.1	RepeatMasker	Unknown	50402	51666	5539	-	.	ID="RND-4_FAMILY-9";Tend="2500";Tstart="821";shortTE="F";uid="5fbcae0f-2ae9-43d9-8c35-ecbd8fb37673"
WOFM01000474.1	RepeatMasker	Unknown	18294	19305	6730	-	.	ID="RND-5_FAMILY-1337";Tend="1292";Tstart="193";shortTE="F";uid="51c63e1a-72ba-4f19-900f-858bcdcc561b"
WOFM01000474.1	RepeatMasker	Unknown	46646	46973	1445	-	.	ID="RND-5_FAMILY-784";Tend="1630";Tstart="1305";shortTE="F";uid="a029f3b6-da82-494e-bd68-fa0bbdb60572"
WOFM01000474.1	RepeatMasker	Unknown	8312	8529	580	-	.	ID="RND-6_FAMILY-537";Tend="1854";Tstart="1650";shortTE="F";uid="e02c1a4c-e3df-49f0-bc28-fe799ef380f7"
WOFM01000475.1	RepeatMasker	Unknown	418162	418958	4897	+	.	ID="RND-6_FAMILY-820";Tend="1795";Tstart="950";shortTE="F";uid="8c10855b-bfbc-4d75-a3b0-f494495a8563"
WOFM01000475.1	RepeatMasker	DNA/Academ-1	415733	415943	938	+	.	ID="RND-1_FAMILY-314";Tend="1026";Tstart="799";shortTE="F";uid="b182ebbf-7ea0-447f-9041-60721e5e979d"
WOFM01000475.1	RepeatMasker	DNA/Kolobok-T2	117550	121707	18818	+	.	ID="RND-6_FAMILY-1261";Tend="4927";Tstart="658";shortTE="F";uid="2fe1287c-f12c-43b9-a4d5-6870ee306f85"
WOFM01000475.1	RepeatMasker	DNA/Crypton-I	520374	520592	961	+	.	ID="RND-4_FAMILY-246";Tend="1006";Tstart="806";shortTE="F";uid="e6f00454-bcea-46d3-b925-a1afed663d78"
WOFM01000475.1	RepeatMasker	LINE/L2	507524	507741	705	+	.	ID="RND-1_FAMILY-250";Tend="5143";Tstart="4923";shortTE="F";uid="c7ac94e7-da1b-4361-a74b-d44bfadf5ed3"
WOFM01000475.1	RepeatMasker	LTR/Gypsy	78510	85342	8126	+	.	ID="RND-6_FAMILY-7465";TEgroup="ctg_416%7CRND-6_FAMILY-7465%7C1";Tend="7746";Tstart="552";shortTE="F";uid="9bd20c79-edc6-4efc-a205-c67efb55e936"
WOFM01000475.1	RepeatMasker	Unknown	114098	114396	1504	+	.	ID="RND-1_FAMILY-771";Tend="1226";Tstart="937";shortTE="F";uid="20a4499d-de36-4c9c-8325-fa8e3d91b034"
WOFM01000475.1	RepeatMasker	Unknown	269970	270312	1226	+	.	ID="RND-5_FAMILY-777";Tend="1450";Tstart="1109";shortTE="F";uid="ed596903-536a-41c1-8b66-a16d9429a8f6"
WOFM01000475.1	RepeatMasker	LTR/Gypsy	473700	475651	8700	+	.	ID="RND-6_FAMILY-4984";Tend="2507";Tstart="505";shortTE="F";uid="0d673431-d722-4772-b3d9-fd2965776575"
WOFM01000475.1	RepeatMasker	Unknown	517624	517898	584	+	.	ID="RND-6_FAMILY-5387";Tend="1425";Tstart="1156";shortTE="F";uid="a211427a-38d4-423d-aa63-18479014b80b"
WOFM01000475.1	RepeatMasker	LTR/Gypsy	68246	70866	16471	+	.	ID="RND-5_FAMILY-939";Tend="5351";Tstart="2732";shortTE="F";uid="3254f986-de03-4382-ae13-786281223743"
WOFM01000475.1	RepeatMasker	LTR/Copia	51227	51477	1701	+	.	ID="RND-1_FAMILY-1131";Tend="5876";Tstart="5626";shortTE="F";uid="0d4a63f4-dcb3-4520-94e1-bbaf6bc646ff"
WOFM01000475.1	RepeatMasker	Unknown	326308	326647	7749	+	.	ID="RND-1_FAMILY-1139";Tend="1938";Tstart="1598";shortTE="F";uid="a1c028af-b986-46cd-aecb-eb8316e6f28b"
WOFM01000475.1	RepeatMasker	Unknown	485967	488506	17691	+	.	ID="RND-1_FAMILY-5";Tend="3359";Tstart="823";shortTE="F";uid="2a3a5d51-0b06-42f3-abde-470f9915f2fc"
WOFM01000475.1	RepeatMasker	DNA/Maverick	52425	53224	6294	+	.	ID="RND-1_FAMILY-786";Tend="1168";Tstart="386";shortTE="F";uid="1ab1a23b-2bfd-4567-8098-15f1bdf87d0a"
WOFM01000475.1	RepeatMasker	Unknown	122863	123528	3382	+	.	ID="RND-1_FAMILY-131";Tend="1632";Tstart="949";shortTE="F";uid="a2d8351f-ef30-4f89-8390-420755001d70"
WOFM01000475.1	RepeatMasker	Unknown	424852	425049	545	+	.	ID="RND-5_FAMILY-7107";Tend="1300";Tstart="1135";shortTE="F";uid="5a0b72e4-07f7-4c5d-b664-31da0ecb85eb"
WOFM01000475.1	RepeatMasker	Unknown	269508	269683	1064	+	.	ID="RND-1_FAMILY-58";Tend="1240";Tstart="1065";shortTE="F";uid="fb16ac9e-e0c8-4ca1-9636-a272af8261cd"
WOFM01000475.1	RepeatMasker	DNA	291433	292062	3614	+	.	ID="RND-5_FAMILY-2944";Tend="1627";Tstart="1004";shortTE="F";uid="36be4152-2d56-48e8-9766-c04615df6289"
WOFM01000475.1	RepeatMasker	Unknown	378400	378710	1764	+	.	ID="RND-1_FAMILY-590";Tend="1580";Tstart="1284";shortTE="F";uid="be9ef4c5-6a50-4797-953e-da3263dfb32b"
WOFM01000475.1	RepeatMasker	LINE/L2	56128	58403	6035	+	.	ID="RND-1_FAMILY-253";Tend="1592";Tstart="690";shortTE="F";uid="47c2bb89-adfb-47ef-8e0d-230bf79819c5"
WOFM01000475.1	RepeatMasker	Unknown	3231	4674	7679	+	.	ID="RND-1_FAMILY-468";Tend="5600";Tstart="4180";shortTE="F";uid="7a9e1d61-df7e-49e2-872b-63d010e7749a"
WOFM01000475.1	RepeatMasker	RC/Helitron	201183	201289	538	+	.	ID="RND-6_FAMILY-1361";Tend="1076";Tstart="973";shortTE="F";uid="222c2916-d58b-4a75-b99a-e8059fdb3fb6"
WOFM01000475.1	RepeatMasker	DNA/CMC-EnSpm	65444	65570	686	+	.	ID="RND-6_FAMILY-476";Tend="954";Tstart="826";shortTE="F";uid="7f5542fb-5cde-4cf6-aafa-edd0a129346f"
WOFM01000475.1	RepeatMasker	Unknown	71611	73086	9060	+	.	ID="RND-6_FAMILY-659";Tend="2097";Tstart="617";shortTE="F";uid="60585478-b9d5-497d-b9b4-dbfea9284f87"
WOFM01000475.1	RepeatMasker	DNA/Crypton-I	513215	513434	610	+	.	ID="rnd-1_family-337";Tend="1092";Tstart="888";shortTE="F";uid="67b5604a-3982-4c27-835c-ddf0d3ce7775"
WOFM01000475.1	RepeatMasker	Unknown	400058	400674	1555	+	.	ID="RND-2_FAMILY-36";Tend="1646";Tstart="613";shortTE="F";uid="62074306-b77d-41d1-95c2-8a4f840e5b73"
WOFM01000475.1	RepeatMasker	Unknown	535320	535656	1163	+	.	ID="RND-1_FAMILY-586";Tend="1238";Tstart="862";shortTE="F";uid="56ef123b-2409-431f-a2ad-0cc52268c0b7"
WOFM01000475.1	RepeatMasker	LINE/CR1	559689	559913	1169	+	.	ID="RND-1_FAMILY-527";Tend="1506";Tstart="1258";shortTE="F";uid="83bb93e9-21ad-4e85-975a-7cf0d0e684d0"
WOFM01000475.1	RepeatMasker	DNA	449840	449975	776	+	.	ID="RND-5_FAMILY-4767";Tend="1047";Tstart="917";shortTE="F";uid="23eb4787-1675-407b-9e07-810b55df6918"
WOFM01000475.1	RepeatMasker	DNA/Merlin	452273	452641	1631	+	.	ID="RND-5_FAMILY-944";Tend="1189";Tstart="826";shortTE="F";uid="79843a57-9e74-4fa0-8f0d-ff8763d5d4a0"
WOFM01000475.1	RepeatMasker	DNA/Maverick	156507	161858	30584	+	.	ID="RND-6_FAMILY-3885";Tend="6021";Tstart="761";shortTE="F";uid="a56a1c7e-dc3a-420e-9ee8-f8f45355903a"
WOFM01000475.1	RepeatMasker	Unknown	436098	436425	1530	+	.	ID="RND-1_FAMILY-126";Tend="1035";Tstart="659";shortTE="F";uid="fd01ec46-c40b-4968-9446-5ce9b5e77393"
WOFM01000475.1	RepeatMasker	Unknown	223545	223975	2156	+	.	ID="RND-6_FAMILY-1350";Tend="1383";Tstart="955";shortTE="F";uid="05269583-3f01-4484-b0ed-0e0da127fd2d"
WOFM01000475.1	RepeatMasker	Unknown	449971	450101	555	+	.	ID="RND-4_FAMILY-900";Tend="1633";Tstart="1495";shortTE="F";uid="7c9713b0-192e-4071-8ce9-f1a8d148c4d8"
WOFM01000475.1	RepeatMasker	RC/Helitron	213582	213910	1449	+	.	ID="RND-1_FAMILY-232";Tend="1351";Tstart="1007";shortTE="F";uid="4f24d6c9-2423-4cf6-beba-1cdade369b17"
WOFM01000475.1	RepeatMasker	Unknown	374997	375239	1334	+	.	ID="RND-1_FAMILY-387";Tend="1207";Tstart="966";shortTE="F";uid="8ac21088-0eb2-45e0-b438-4b5b09a9369d"
WOFM01000475.1	RepeatMasker	Unknown	520129	520356	1036	+	.	ID="RND-5_FAMILY-836";Tend="1135";Tstart="927";shortTE="F";uid="70d068a0-d4ac-4013-8b32-f73f9bac2200"
WOFM01000475.1	RepeatMasker	LTR/Gypsy	561269	562941	6098	+	.	ID="RND-5_FAMILY-1603";Tend="8222";Tstart="6550";shortTE="F";uid="a0fe96fd-2ab8-4832-99cb-ebae8981b571"
WOFM01000475.1	RepeatMasker	Unknown	376997	377550	621	+	.	ID="RND-6_FAMILY-1182";Tend="1618";Tstart="1065";shortTE="F";uid="2b806156-7dd3-4a07-9729-5bac4622e3f3"
WOFM01000475.1	RepeatMasker	DNA/Maverick	238702	239137	549	+	.	ID="RND-6_FAMILY-785";Tend="4603";Tstart="4156";shortTE="F";uid="79fbb697-f7d1-4fb3-96be-d934f7ca7c9e"
WOFM01000475.1	RepeatMasker	DNA	264769	264935	1071	+	.	ID="RND-5_FAMILY-4767";Tend="1050";Tstart="888";shortTE="F";uid="f3d2eda8-29c2-424a-b8ca-ef90bdfa8c3b"
WOFM01000475.1	RepeatMasker	LTR/Gypsy	280314	283145	14851	+	.	ID="RND-1_FAMILY-1106";Tend="3752";Tstart="899";shortTE="F";uid="1b148355-3748-4f99-b6ea-91d09c826615"
WOFM01000475.1	RepeatMasker	Unknown	377931	378403	2487	+	.	ID="RND-1_FAMILY-26";Tend="1394";Tstart="925";shortTE="F";uid="cfaff435-a977-4e1e-a9f2-574471131782"
WOFM01000475.1	RepeatMasker	Unknown	195056	195515	1144	+	.	ID="RND-1_FAMILY-34";Tend="1579";Tstart="1108";shortTE="F";uid="3e38fe14-eea5-4bca-b2d9-054abbe007ef"
WOFM01000475.1	RepeatMasker	DNA/Sola-2	115317	115443	548	+	.	ID="RND-6_FAMILY-1371";Tend="199";Tstart="64";shortTE="F";uid="279e4d16-0e3f-43a3-b5d8-9dbeeb8919df"
WOFM01000475.1	RepeatMasker	Unknown	250741	252777	14598	+	.	ID="RND-6_FAMILY-4040";Tend="2359";Tstart="448";shortTE="F";uid="b122f037-d102-411d-82b8-e51f2b073861"
WOFM01000475.1	RepeatMasker	LTR/Gypsy	449406	449886	1747	+	.	ID="RND-1_FAMILY-96";Tend="7001";Tstart="6532";shortTE="F";uid="04367b45-ce9e-4d19-80d6-e1a545d82c68"
WOFM01000475.1	RepeatMasker	DNA/Crypton-I	450912	451118	1422	+	.	ID="RND-5_FAMILY-401";Tend="1321";Tstart="1094";shortTE="F";uid="2b3a3187-446f-41b4-a4df-934d9fa9615e"
WOFM01000475.1	RepeatMasker	Unknown	466908	470140	26825	+	.	ID="RND-1_FAMILY-468";Tend="5011";Tstart="1776";shortTE="F";uid="7bb1a679-57cb-400c-98a6-6908d7d8b95b"
WOFM01000475.1	RepeatMasker	DNA/TcMar-Tc1	505966	506844	5963	+	.	ID="RND-1_FAMILY-1103";Tend="1752";Tstart="915";shortTE="F";uid="e8d1d4e6-59d1-4d4a-85d0-4f79ffb7db8b"
WOFM01000475.1	RepeatMasker	DNA/Sola-2	116710	117557	3043	+	.	ID="RND-6_FAMILY-1371";Tend="1997";Tstart="1092";shortTE="F";uid="29709166-f9db-4cbc-9cb8-9046df8dcc2c"
WOFM01000475.1	RepeatMasker	LTR/Pao	530336	530828	3378	+	.	ID="RND-1_FAMILY-33";Tend="1419";Tstart="936";shortTE="F";uid="5830796c-a5b3-43b8-83bd-c9c350ffa2de"
WOFM01000475.1	RepeatMasker	DNA/TcMar-Mariner	448691	449004	875	+	.	ID="RND-6_FAMILY-9025";Tend="1967";Tstart="1652";shortTE="F";uid="48c35d36-bbcd-4848-a385-c0ade6ebed01"
WOFM01000475.1	RepeatMasker	LTR/Copia	350944	351569	1612	+	.	ID="RND-1_FAMILY-111";Tend="1607";Tstart="783";shortTE="F";uid="8bdfa038-de04-4e5d-a700-7a1a24897207"
WOFM01000475.1	RepeatMasker	LTR/Gypsy	182290	183317	2909	+	.	ID="RND-1_FAMILY-91";Tend="6806";Tstart="5776";shortTE="F";uid="04b16dd4-72c9-45c0-9e4b-b5b9ef1595f3"
WOFM01000475.1	RepeatMasker	Unknown	532311	532925	2548	+	.	ID="RND-4_FAMILY-1370";Tend="1588";Tstart="961";shortTE="F";uid="1bf2a958-808f-4304-a041-0a8e25d9f8c7"
WOFM01000475.1	RepeatMasker	Unknown	408921	409468	2540	+	.	ID="RND-5_FAMILY-1447";Tend="1649";Tstart="1073";shortTE="F";uid="c5d87ad1-00ac-43e8-b3bf-636ff695fb14"
WOFM01000475.1	RepeatMasker	Unknown	532996	533197	427	+	.	ID="RND-1_FAMILY-8";Tend="1178";Tstart="971";shortTE="F";uid="25c79331-3454-4fb1-bef9-13f5b8f6bd2b"
WOFM01000475.1	RepeatMasker	Unknown	273593	273747	1008	+	.	ID="RND-1_FAMILY-486";Tend="1043";Tstart="887";shortTE="F";uid="988a7c4c-2060-4e60-ac3b-7cd5385c9188"
WOFM01000475.1	RepeatMasker	LTR/Gypsy	259225	259759	4276	+	.	ID="RND-1_FAMILY-25";Tend="1498";Tstart="967";shortTE="F";uid="153c9619-4c57-47c6-b06e-9cad535854e6"
WOFM01000475.1	RepeatMasker	DNA	428235	428522	626	+	.	ID="RND-5_FAMILY-3205";Tend="1228";Tstart="910";shortTE="F";uid="b43df8e2-6686-4fc2-9264-a882586ac511"
WOFM01000475.1	RepeatMasker	Unknown	26481	26614	774	+	.	ID="RND-1_FAMILY-247";Tend="1354";Tstart="1221";shortTE="F";uid="4fa10fab-6091-415c-9481-901e7bd7cd0c"
WOFM01000475.1	RepeatMasker	Unknown	228415	228622	1324	+	.	ID="RND-4_FAMILY-1438";Tend="1150";Tstart="944";shortTE="F";uid="a7c8b834-8409-4564-8b71-298bd5aa4ee2"
WOFM01000475.1	RepeatMasker	Unknown	489368	489553	1056	+	.	ID="RND-1_FAMILY-197";Tend="1076";Tstart="895";shortTE="F";uid="41df940f-f931-42d2-ae14-ba3f6ace277a"
WOFM01000475.1	RepeatMasker	Unknown	147697	148606	4246	+	.	ID="RND-5_FAMILY-3403";Tend="1936";Tstart="951";shortTE="F";uid="9bea8762-fe94-42b7-aa76-f56c5dd81740"
WOFM01000475.1	RepeatMasker	Unknown	328412	328525	566	+	.	ID="RND-4_FAMILY-454";Tend="1111";Tstart="996";shortTE="F";uid="f41e31fb-f4c4-48ce-b88b-a762ffd811a0"
WOFM01000475.1	RepeatMasker	LTR/Gypsy	189680	194830	36200	+	.	ID="RND-1_FAMILY-211";Tend="8115";Tstart="2893";shortTE="F";uid="291408ec-78b3-49cd-af9b-27f9549b7d55"
WOFM01000475.1	RepeatMasker	LTR/Pao	553699	553898	1272	+	.	ID="RND-1_FAMILY-408";Tend="5992";Tstart="5793";shortTE="F";uid="5db30f20-ef50-4e64-b79c-82c3adf5d6de"
WOFM01000475.1	RepeatMasker	LTR/ERV1	515530	515702	495	+	.	ID="RND-6_FAMILY-3332";Tend="788";Tstart="613";shortTE="F";uid="9b6a5c7a-905d-497a-8db6-6458405959dc"
WOFM01000475.1	RepeatMasker	LTR/Gypsy	205396	206540	575	+	.	ID="RND-6_FAMILY-425";Tend="2041";Tstart="899";shortTE="F";uid="f3d460e3-28da-48d2-a87a-dac1b9ea441a"
WOFM01000475.1	RepeatMasker	DNA/hAT-hAT19	439995	440157	537	+	.	ID="RND-6_FAMILY-4704";Tend="1575";Tstart="1424";shortTE="F";uid="43e5c8bc-4b3c-4a71-99d3-86ece143206f"
WOFM01000475.1	RepeatMasker	Unknown	211809	212536	4390	+	.	ID="RND-1_FAMILY-705";Tend="1615";Tstart="921";shortTE="F";uid="11227d47-35cd-41f6-84ba-52e70c5dc74f"
WOFM01000475.1	RepeatMasker	DNA/Sola-1	356412	357049	4007	+	.	ID="RND-4_FAMILY-2904";Tend="1624";Tstart="954";shortTE="F";uid="2ebda279-f823-477f-852c-fa8ac8abcdea"
WOFM01000475.1	RepeatMasker	Unknown	447651	448215	1644	+	.	ID="RND-1_FAMILY-195";Tend="1493";Tstart="928";shortTE="F";uid="ac3945e5-fc43-4743-8bf7-18d8028af2e4"
WOFM01000475.1	RepeatMasker	Unknown	504564	505173	1123	+	.	ID="RND-1_FAMILY-495";Tend="1581";Tstart="927";shortTE="F";uid="7636be5c-6cea-4fc0-af05-8f490f6bef15"
WOFM01000475.1	RepeatMasker	LTR/Copia	65788	68245	3409	+	.	ID="RND-6_FAMILY-4779";TEgroup="ctg_416%7CRND-6_FAMILY-4779%7C1";Tend="2806";Tstart="5";shortTE="F";uid="8036b4ee-54be-44b5-96f1-7660c340c598"
WOFM01000475.1	RepeatMasker	Unknown	423972	424169	976	+	.	ID="RND-5_FAMILY-7107";Tend="1129";Tstart="938";shortTE="F";uid="320858df-192c-42a7-94bd-684e30d709ae"
WOFM01000475.1	RepeatMasker	LTR/Gypsy	88588	94770	30394	+	.	ID="RND-6_FAMILY-6392";Tend="6346";Tstart="197";shortTE="F";uid="e339214f-e1dd-4f51-bc92-8157e332959a"
WOFM01000475.1	RepeatMasker	Unknown	109143	109243	441	+	.	ID="RND-1_FAMILY-482";Tend="2567";Tstart="2467";shortTE="F";uid="bc959302-a39a-447b-81bd-d91e08fbf6eb"
WOFM01000475.1	RepeatMasker	DNA/PiggyBac	310587	313644	17532	+	.	ID="RND-6_FAMILY-5128";Tend="3175";Tstart="101";shortTE="F";uid="66b1a31b-de76-4163-9650-081b0d60363f"
WOFM01000475.1	RepeatMasker	Unknown	194835	195058	1220	+	.	ID="RND-1_FAMILY-306";Tend="1219";Tstart="994";shortTE="F";uid="6a1f3e9d-4e39-4658-8beb-09677fed3fb9"
WOFM01000475.1	RepeatMasker	DNA/TcMar-Tc1	237089	237212	495	+	.	ID="MARINER-62_HSAL";Tend="496";Tstart="373";shortTE="F";uid="d23df06b-689f-4ed2-9432-5f990685a8c1"
WOFM01000475.1	RepeatMasker	LTR/Gypsy	252772	256347	27972	+	.	ID="RND-5_FAMILY-1130";Tend="4015";Tstart="442";shortTE="F";uid="c1212e38-c3df-4600-8862-c30be2a6bc9a"
WOFM01000475.1	RepeatMasker	LTR/Gypsy	458299	459526	7740	+	.	ID="RND-1_FAMILY-651";Tend="1457";Tstart="258";shortTE="F";uid="7842af83-46bb-40b7-a473-1b9d4d4cfc17"
WOFM01000475.1	RepeatMasker	LTR/Pao	485553	485841	1329	+	.	ID="RND-1_FAMILY-28";Tend="1374";Tstart="1089";shortTE="F";uid="3e8b1a08-863b-4013-8816-9f7fda3ac25b"
WOFM01000475.1	RepeatMasker	LTR/Gypsy	165053	165235	1225	+	.	ID="RND-1_FAMILY-83";Tend="1116";Tstart="928";shortTE="F";uid="72d30468-4e7f-4573-aedc-d2976f5d4723"
WOFM01000475.1	RepeatMasker	LTR/Gypsy	2	2655	15595	+	.	ID="RND-6_FAMILY-42";Tend="8906";Tstart="6270";shortTE="F";uid="cc19489b-fc63-4f7f-b08f-311e5afb447c"
WOFM01000475.1	RepeatMasker	LTR/Pao	292247	299628	51647	+	.	ID="RND-6_FAMILY-2787";Tend="8152";Tstart="672";shortTE="F";uid="70771fd3-048e-4355-b828-c7a635b54cf2"
WOFM01000475.1	RepeatMasker	DNA	359871	360216	1851	+	.	ID="RND-5_FAMILY-3205";Tend="1234";Tstart="901";shortTE="F";uid="f1a55003-e282-460a-b946-dfb443d0e1fa"
WOFM01000475.1	RepeatMasker	LTR/Gypsy	26657	28098	7059	+	.	ID="RND-6_FAMILY-784";Tend="7674";Tstart="6138";shortTE="F";uid="abf8e326-a675-4226-a6bc-73fafc5a318a"
WOFM01000475.1	RepeatMasker	Unknown	376830	376992	522	+	.	ID="RND-2_FAMILY-36";Tend="781";Tstart="620";shortTE="F";uid="3427b134-8c10-4e0b-b99e-95c86c375996"
WOFM01000475.1	RepeatMasker	Unknown	250603	250711	519	+	.	ID="RND-6_FAMILY-4040";Tend="481";Tstart="382";shortTE="F";uid="e96e2e68-698a-488d-94e1-3c8ac8ddadc9"
WOFM01000475.1	RepeatMasker	Unknown	456214	456460	594	+	.	ID="RND-1_FAMILY-853";Tend="1769";Tstart="1519";shortTE="F";uid="c857c95c-838b-4480-8a05-8ffcadc51e27"
WOFM01000475.1	RepeatMasker	Unknown	102556	104074	3117	+	.	ID="RND-1_FAMILY-482";Tend="2468";Tstart="1013";shortTE="F";uid="11eec278-5fdd-4197-aee5-72f2e90bff0c"
WOFM01000475.1	RepeatMasker	Unknown	234641	234769	510	+	.	ID="RND-1_FAMILY-197";Tend="1027";Tstart="894";shortTE="F";uid="4429d9c0-02e5-4b4c-9dcf-ab34437dec1e"
WOFM01000475.1	RepeatMasker	RC/Helitron	270384	271894	460	+	.	ID="RND-6_FAMILY-4557";TEgroup="ctg_416%7CRND-6_FAMILY-4557%7C1";Tend="2031";Tstart="573";shortTE="T";uid="dc00b2c6-b95d-4284-8ba4-1605ae574a0c"
WOFM01000475.1	RepeatMasker	Unknown	437590	437849	1107	+	.	ID="RND-1_FAMILY-850";Tend="5488";Tstart="5222";shortTE="F";uid="dda40d23-e5b2-488c-abad-bfeb7c3ad64d"
WOFM01000475.1	RepeatMasker	DNA/P	315501	326307	67191	+	.	ID="RND-1_FAMILY-762";Tend="11562";Tstart="820";shortTE="F";uid="a85701e3-9ee7-48b6-8395-f44059fb7644"
WOFM01000475.1	RepeatMasker	LTR/Copia	346494	349664	18311	+	.	ID="RND-4_FAMILY-712";Tend="5885";Tstart="2685";shortTE="F";uid="efcc437f-72af-4b9e-8b95-d65cacb40937"
WOFM01000475.1	RepeatMasker	LTR/Pao	328490	329915	10347	+	.	ID="RND-1_FAMILY-284";Tend="2313";Tstart="838";shortTE="F";uid="5356b3af-c4ba-45db-8fed-67daf60bf557"
WOFM01000475.1	RepeatMasker	Unknown	516285	517360	8396	+	.	ID="RND-6_FAMILY-11075";Tend="2042";Tstart="979";shortTE="F";uid="4f1c4257-0f71-4f64-ba59-72ef96413400"
WOFM01000475.1	RepeatMasker	LTR/Gypsy	555558	556120	4534	+	.	ID="RND-1_FAMILY-91";Tend="7302";Tstart="6739";shortTE="F";uid="3e8aa86e-d3e5-47f3-8cd1-2ca2f2ed31cd"
WOFM01000475.1	RepeatMasker	Unknown	383129	383278	515	+	.	ID="RND-1_FAMILY-208";Tend="1380";Tstart="1219";shortTE="F";uid="d5f2d8ce-8673-4b33-ac5c-26fc3fc8130d"
WOFM01000475.1	RepeatMasker	LTR/Gypsy	168474	176324	58997	+	.	ID="RND-1_FAMILY-150";Tend="8017";Tstart="168";shortTE="F";uid="d40bc2ed-bdfb-4a76-b739-afbd942d1630"
WOFM01000475.1	RepeatMasker	Unknown	472952	473083	1159	+	.	ID="RND-5_FAMILY-963";Tend="1779";Tstart="1274";shortTE="F";uid="c5ca1921-b911-4698-8de9-4a563655559b"
WOFM01000475.1	RepeatMasker	LTR/Copia	351623	352694	1951	+	.	ID="RND-4_FAMILY-551";Tend="3905";Tstart="2878";shortTE="F";uid="0fc64a7b-b3f5-4f82-99d5-d79e16cf5f65"
WOFM01000475.1	RepeatMasker	Unknown	77892	78545	3376	+	.	ID="RND-5_FAMILY-4689";Tend="1093";Tstart="438";shortTE="F";uid="14af816d-a35a-4c34-bf2b-d6bbf5feeac0"
WOFM01000475.1	RepeatMasker	LTR/Gypsy	226727	228307	10254	+	.	ID="RND-1_FAMILY-23";Tend="3783";Tstart="2201";shortTE="F";uid="72c8809d-f7f3-4a35-b09a-8215932804a0"
WOFM01000475.1	RepeatMasker	LTR/Gypsy	28098	37161	7580	+	.	ID="RND-5_FAMILY-85";TEgroup="ctg_416%7CRND-5_FAMILY-85%7C1";Tend="9611";Tstart="376";shortTE="F";uid="a58d9af8-c727-420a-82d6-eeb6f46bc735"
WOFM01000475.1	RepeatMasker	DNA/Maverick	239575	241629	2636	+	.	ID="RND-6_FAMILY-785";Tend="7113";Tstart="5071";shortTE="F";uid="946957e8-01fe-447f-a1d3-898aebb83078"
WOFM01000475.1	RepeatMasker	Unknown	249855	250577	2383	+	.	ID="RND-6_FAMILY-4040";TEgroup="ctg_416%7CRND-6_FAMILY-4040%7C2";Tend="528";Tstart="16";shortTE="F";uid="e2879b68-eb76-4c06-821c-e7554c2e8486"
WOFM01000475.1	RepeatMasker	Unknown	527041	527353	1618	+	.	ID="RND-5_FAMILY-733";Tend="2002";Tstart="1667";shortTE="F";uid="22e304b1-e17b-4f5b-b2d4-2bc54bbe1cd4"
WOFM01000475.1	RepeatMasker	Unknown	380854	381079	1255	+	.	ID="RND-4_FAMILY-305";Tend="1144";Tstart="917";shortTE="F";uid="f8e3d6b7-1b86-4042-95de-9e6674516e07"
WOFM01000475.1	RepeatMasker	Unknown	15888	16375	2765	+	.	ID="RND-5_FAMILY-4689";Tend="2412";Tstart="1937";shortTE="F";uid="e64cc78f-61e8-44f4-b716-ea8edd6c6246"
WOFM01000475.1	RepeatMasker	LTR/Pao	53225	56131	23959	+	.	ID="RND-1_FAMILY-1046";Tend="3646";Tstart="726";shortTE="F";uid="22199acf-746a-415f-9470-51d8ff0d258c"
WOFM01000475.1	RepeatMasker	DNA/Sola-2	116236	116648	1420	+	.	ID="RND-6_FAMILY-6306";Tend="2380";Tstart="1964";shortTE="F";uid="32994e71-05d7-4c6a-a463-1a2dbf37c0fc"
WOFM01000475.1	RepeatMasker	Unknown	142368	143316	7492	+	.	ID="RND-1_FAMILY-415";Tend="2161";Tstart="1210";shortTE="F";uid="8c334d17-1515-46cc-90f1-4bdb602542af"
WOFM01000475.1	RepeatMasker	Unknown	304499	304856	935	+	.	ID="RND-5_FAMILY-187";Tend="1285";Tstart="881";shortTE="F";uid="48b30cb9-206c-4b55-bfb8-8dbd1f64ad50"
WOFM01000475.1	RepeatMasker	LINE/CR1	559071	559411	1811	+	.	ID="RND-1_FAMILY-527";Tend="1257";Tstart="944";shortTE="F";uid="ea4fbe32-3b56-4247-a736-1cc2267fbcc0"
WOFM01000475.1	RepeatMasker	LTR/Gypsy	41549	41803	1473	+	.	ID="RND-6_FAMILY-784";Tend="8137";Tstart="7883";shortTE="F";uid="4876d7a8-5491-44ce-b0e9-c5c99db40331"
WOFM01000475.1	RepeatMasker	RC/Helitron	505717	505972	1236	+	.	ID="RND-1_FAMILY-232";Tend="1157";Tstart="906";shortTE="F";uid="db96f819-c50e-4237-9bbe-f538a20cfc02"
WOFM01000475.1	RepeatMasker	LINE/L2	262136	262798	1634	+	.	ID="RND-1_FAMILY-65";Tend="1520";Tstart="869";shortTE="F";uid="775368b5-632d-43be-913f-c91e93fb088b"
WOFM01000475.1	RepeatMasker	LINE/R1-LOA	299629	302205	67673	+	.	ID="RND-1_FAMILY-265";Tend="9388";Tstart="6743";shortTE="F";uid="bd5b2bce-bd72-432c-b70a-80db70ee99b9"
WOFM01000475.1	RepeatMasker	Unknown	184504	184979	3489	+	.	ID="RND-1_FAMILY-737";Tend="1731";Tstart="1256";shortTE="F";uid="98ec5fd0-0baa-4b5e-9679-f83ebc2e73de"
WOFM01000475.1	RepeatMasker	Unknown	343493	344187	773	+	.	ID="RND-4_FAMILY-454";TEgroup="ctg_416%7CRND-4_FAMILY-454%7C1";Tend="2259";Tstart="1108";shortTE="F";uid="222db869-8d99-413b-97fb-034aea173428"
WOFM01000475.1	RepeatMasker	LTR/Gypsy	61490	65247	20803	+	.	ID="RND-6_FAMILY-42";Tend="8906";Tstart="5118";shortTE="F";uid="e11287ef-4252-42fe-b06d-2a31863422aa"
WOFM01000475.1	RepeatMasker	DNA/CMC-EnSpm	74044	76965	11705	+	.	ID="RND-5_FAMILY-1430";Tend="4428";Tstart="1432";shortTE="F";uid="840997c2-5ac1-423a-80a5-b0c1f77cd11a"
WOFM01000475.1	RepeatMasker	DNA/P	143316	144131	7001	+	.	ID="RND-1_FAMILY-310";Tend="1543";Tstart="730";shortTE="F";uid="7f477e6d-a62b-4fb9-98fe-13c1ea10fc78"
WOFM01000475.1	RepeatMasker	DNA/Academ-1	527415	527964	744	+	.	ID="RND-5_FAMILY-3332";TEgroup="ctg_416%7CRND-5_FAMILY-3332%7C1";Tend="1236";Tstart="931";shortTE="F";uid="2dd07dd8-4f32-4197-a5d3-1e9bb4dfb4a3"
WOFM01000475.1	RepeatMasker	Unknown	406572	406793	1647	+	.	ID="RND-6_FAMILY-1607";Tend="1209";Tstart="985";shortTE="F";uid="8eca0dbf-3d4d-478e-9342-d872f8058f14"
WOFM01000475.1	RepeatMasker	LINE/L2	121866	122066	674	+	.	ID="RND-6_FAMILY-428";Tend="1467";Tstart="1262";shortTE="F";uid="21af7599-ee2d-4844-a29c-f91fe4e30bb3"
WOFM01000475.1	RepeatMasker	DNA/TcMar-Tigger	315055	315511	1490	+	.	ID="RND-1_FAMILY-654";TEgroup="ctg_416%7CRND-1_FAMILY-654%7C1";Tend="1530";Tstart="1076";shortTE="F";uid="3a4fdc5e-8d2c-41c2-a28a-0e816871821d"
WOFM01000475.1	RepeatMasker	Unknown	378768	378918	787	+	.	ID="RND-6_FAMILY-1182";Tend="1769";Tstart="1610";shortTE="F";uid="44abbb6e-6514-4a30-a02e-04d14e1f23fa"
WOFM01000475.1	RepeatMasker	DNA/Kolobok-T2	380343	380807	2787	+	.	ID="RND-1_FAMILY-15";Tend="1313";Tstart="836";shortTE="F";uid="74905659-72de-44e5-9955-53bb05d473d2"
WOFM01000475.1	RepeatMasker	LTR/Gypsy	86097	88587	12490	+	.	ID="RND-6_FAMILY-1979";Tend="3254";Tstart="741";shortTE="F";uid="cdbbaeaa-5154-4e43-ba1f-5ea8e9a4e040"
WOFM01000475.1	RepeatMasker	Unknown	551552	551867	756	+	.	ID="RND-6_FAMILY-14429";Tend="1265";Tstart="927";shortTE="F";uid="1107a683-b5be-4b2b-9e0e-ee2fc5d9817b"
WOFM01000475.1	RepeatMasker	Unknown	360751	361001	1686	+	.	ID="RND-4_FAMILY-2443";Tend="1195";Tstart="942";shortTE="F";uid="eefffca9-85e5-4453-8dd1-10f80f65628d"
WOFM01000475.1	RepeatMasker	Unknown	533170	533649	1433	+	.	ID="RND-6_FAMILY-1182";Tend="1586";Tstart="1018";shortTE="F";uid="f30e3be3-c1fc-47ff-8f83-079dc196ab97"
WOFM01000475.1	RepeatMasker	Unknown	407076	407218	669	+	.	ID="RND-6_FAMILY-1607";Tend="1324";Tstart="1192";shortTE="F";uid="bccd41b3-a922-478e-a8b2-209da15348f2"
WOFM01000475.1	RepeatMasker	LINE/L2	122261	122635	512	+	.	ID="RND-6_FAMILY-428";Tend="1874";Tstart="1461";shortTE="F";uid="1f021ac8-d877-46b0-9053-0c1312d3fdb4"
WOFM01000475.1	RepeatMasker	Unknown	5285	6890	7976	+	.	ID="RND-5_FAMILY-4689";Tend="1946";Tstart="374";shortTE="F";uid="5878d9ae-4487-4b72-b923-18cacfdf6d7b"
WOFM01000475.1	RepeatMasker	DNA/hAT-hAT19	511254	511431	754	+	.	ID="RND-6_FAMILY-4704";Tend="1567";Tstart="1392";shortTE="F";uid="4911ab27-cc8a-4ed6-a448-a2d2285a6cb9"
WOFM01000475.1	RepeatMasker	LTR/Gypsy	470138	472940	6465	+	.	ID="RND-1_FAMILY-150";TEgroup="ctg_416%7CRND-1_FAMILY-150%7C1";Tend="8009";Tstart="2209";shortTE="F";uid="dd2d8cee-e767-4e7d-849a-a9d15b1263c8"
WOFM01000475.1	RepeatMasker	Unknown	453713	454117	2189	+	.	ID="RND-4_FAMILY-3345";Tend="1479";Tstart="1032";shortTE="F";uid="70a486ba-35e1-4f9a-b597-0e9fef97edcf"
WOFM01000475.1	RepeatMasker	LTR/Gypsy	161860	163920	1241	+	.	ID="RND-6_FAMILY-481";TEgroup="ctg_416%7CRND-6_FAMILY-481%7C1";Tend="6065";Tstart="4247";shortTE="F";uid="6a13b293-646a-41c3-9b7e-29945add9951"
WOFM01000475.1	RepeatMasker	LTR/Gypsy	152260	156506	21749	+	.	ID="RND-6_FAMILY-481";Tend="4250";Tstart="29";shortTE="F";uid="5284796b-3331-4389-8c72-c1d81ea1b56b"
WOFM01000475.1	RepeatMasker	LTR	412987	413263	1294	+	.	ID="RND-5_FAMILY-828";Tend="1142";Tstart="849";shortTE="F";uid="9bd13c5b-50cf-4926-b052-474e113d0d13"
WOFM01000475.1	RepeatMasker	Unknown	438424	438600	498	+	.	ID="RND-5_FAMILY-5080";TEgroup="ctg_416%7CRND-5_FAMILY-5080%7C1";Tend="1289";Tstart="876";shortTE="F";uid="854fd894-1d43-4578-b602-0dbcb88e70b4"
WOFM01000475.1	RepeatMasker	Unknown	201325	202040	4317	+	.	ID="RND-1_FAMILY-705";Tend="1615";Tstart="933";shortTE="F";uid="0fc81e9b-4989-4a9a-969f-40381f52d9a4"
WOFM01000475.1	RepeatMasker	LTR/Gypsy	131366	142372	67838	+	.	ID="RND-1_FAMILY-346";Tend="10910";Tstart="2";shortTE="F";uid="f1a5c559-bee7-42d4-ad8e-f9378e8b02b3"
WOFM01000475.1	RepeatMasker	Unknown	394841	394977	661	+	.	ID="RND-4_FAMILY-168";Tend="1280";Tstart="1144";shortTE="F";uid="1ad50bac-71c3-424f-9e42-a292144bf3fb"
WOFM01000475.1	RepeatMasker	LTR/Gypsy	562930	564297	9932	+	.	ID="RND-1_FAMILY-1061";Tend="1951";Tstart="593";shortTE="F";uid="26e8ef5b-b2ae-47c7-b919-e48e7fb75ad2"
WOFM01000475.1	RepeatMasker	Unknown	369710	370505	3612	+	.	ID="RND-4_FAMILY-1098";Tend="1736";Tstart="937";shortTE="F";uid="ecb62ee6-e225-4b46-8625-3d8bb6332919"
WOFM01000475.1	RepeatMasker	Unknown	128662	128944	1051	+	.	ID="RND-6_FAMILY-6909";Tend="1239";Tstart="936";shortTE="F";uid="aa28a5f1-4336-4285-bfda-e2f6a1353993"
WOFM01000475.1	RepeatMasker	Unknown	149663	149929	1786	+	.	ID="RND-1_FAMILY-737";Tend="1205";Tstart="918";shortTE="F";uid="af3dba24-8b80-43a1-a109-09b82e8459d7"
WOFM01000475.1	RepeatMasker	Unknown	511693	512166	2567	+	.	ID="RND-3_FAMILY-565";Tend="1449";Tstart="953";shortTE="F";uid="82711e33-869f-41c0-84d6-cb6ee2901647"
WOFM01000475.1	RepeatMasker	LTR/Gypsy	559419	559714	894	+	.	ID="RND-6_FAMILY-2227";Tend="794";Tstart="506";shortTE="F";uid="1354de0d-f5b8-4448-a684-01da3a95751b"
WOFM01000475.1	RepeatMasker	Unknown	437850	437996	1097	+	.	ID="RND-6_FAMILY-1182";Tend="1769";Tstart="1622";shortTE="F";uid="e52b947d-fc60-4f5c-9b62-5a8895caa93d"
WOFM01000475.1	RepeatMasker	DNA/Crypton-I	513998	514160	587	+	.	ID="RND-4_FAMILY-334";Tend="1042";Tstart="884";shortTE="F";uid="a777e96b-caca-4a1b-a0f9-5bee91353566"
WOFM01000475.1	RepeatMasker	DNA/TcMar-Tc1	250655	250762	452	+	.	ID="MARINER-62_HSAL";Tend="2307";Tstart="2200";shortTE="F";uid="dbca6d04-3dfa-400e-b385-503da802e1e8"
WOFM01000475.1	RepeatMasker	Unknown	263719	263846	489	+	.	ID="RND-4_FAMILY-461";Tend="1420";Tstart="1285";shortTE="F";uid="b740a56d-c0cc-4cab-8820-7891fd31a7df"
WOFM01000475.1	RepeatMasker	Unknown	269175	269498	1814	+	.	ID="RND-1_FAMILY-377";Tend="1304";Tstart="981";shortTE="F";uid="4aafedb2-4985-47b1-8ea8-cef4a7a20412"
WOFM01000475.1	RepeatMasker	RC/Helitron	402714	403061	601	+	.	ID="RND-5_FAMILY-2749";Tend="1293";Tstart="925";shortTE="F";uid="2557dd55-12a4-4d92-a215-ef2053fbad91"
WOFM01000475.1	RepeatMasker	LTR/Pao	539361	539824	641	+	.	ID="RND-1_FAMILY-28";Tend="1414";Tstart="950";shortTE="F";uid="c9862347-bb8c-4a0d-b1a5-2fb5ec3bc924"
WOFM01000475.1	RepeatMasker	DNA/TcMar-Mariner	359619	359949	791	+	.	ID="RND-5_FAMILY-138";Tend="1301";Tstart="1000";shortTE="F";uid="4648dd61-6675-4bfd-9016-4488fe9c3b5c"
WOFM01000475.1	RepeatMasker	Unknown	234838	234957	521	+	.	ID="RND-6_FAMILY-15";Tend="1745";Tstart="1626";shortTE="F";uid="dc3c7675-af06-4df3-9a28-ae8a98fb783d"
WOFM01000475.1	RepeatMasker	Unknown	264205	264504	1725	+	.	ID="RND-1_FAMILY-58";Tend="1254";Tstart="957";shortTE="F";uid="978b196c-a702-4cce-af46-82dc95ed0238"
WOFM01000475.1	RepeatMasker	DNA/TcMar-Mariner	278691	278812	483	+	.	ID="RND-6_FAMILY-9025";Tend="1518";Tstart="1385";shortTE="F";uid="1f0eb915-94ae-4655-825a-fe6b850a51f2"
WOFM01000475.1	RepeatMasker	Unknown	268857	268961	480	+	.	ID="RND-1_FAMILY-58";Tend="1053";Tstart="957";shortTE="F";uid="21353b07-0438-4dfd-9645-3de78f939279"
WOFM01000475.1	RepeatMasker	Unknown	537157	537378	933	+	.	ID="RND-1_FAMILY-720";Tend="1472";Tstart="1249";shortTE="F";uid="54fa77d3-9a10-4f61-b181-b3e1494b95c6"
WOFM01000475.1	RepeatMasker	DNA/Crypton-I	450168	450313	961	+	.	ID="RND-5_FAMILY-401";Tend="1100";Tstart="956";shortTE="F";uid="9045b1b0-b411-4808-97ac-703925f3836f"
WOFM01000475.1	RepeatMasker	Unknown	367596	367741	550	+	.	ID="RND-4_FAMILY-305";Tend="1119";Tstart="965";shortTE="F";uid="12c34305-2a3a-4877-a316-131c7ffd87e7"
WOFM01000475.1	RepeatMasker	Unknown	497149	497808	3313	+	.	ID="RND-4_FAMILY-1083";Tend="1796";Tstart="1153";shortTE="F";uid="81df5ebb-8ee7-49ee-a77d-653ca3763449"
WOFM01000475.1	RepeatMasker	Unknown	327376	327845	1832	+	.	ID="RND-4_FAMILY-454";Tend="1285";Tstart="826";shortTE="F";uid="e409a95b-9c9a-48a6-9177-f695c83a9bbe"
WOFM01000475.1	RepeatMasker	DNA/TcMar-Tc1	500725	500956	1434	+	.	ID="RND-6_FAMILY-1200";Tend="1205";Tstart="966";shortTE="F";uid="69749dd7-400e-44c4-981c-704108bf90f5"
WOFM01000475.1	RepeatMasker	Unknown	328147	328399	611	+	.	ID="RND-5_FAMILY-6275";Tend="1101";Tstart="831";shortTE="F";uid="35548e3f-9093-4ad6-8d6c-30c96d900f0d"
WOFM01000475.1	RepeatMasker	LTR/Gypsy	100841	102554	11085	+	.	ID="RND-6_FAMILY-1979";Tend="4941";Tstart="3250";shortTE="F";uid="5073c082-245c-4ca4-a90a-1582ae861d7b"
WOFM01000475.1	RepeatMasker	Unknown	144132	147625	28026	+	.	ID="RND-1_FAMILY-415";Tend="5640";Tstart="2157";shortTE="F";uid="f20d8996-8a1e-499d-9ee2-12f11f3d43a1"
WOFM01000475.1	RepeatMasker	LTR/Pao	6891	14915	61942	+	.	ID="RND-1_FAMILY-448";Tend="8751";Tstart="811";shortTE="F";uid="14315d13-f3e7-4560-b3e6-612a3fc77f56"
WOFM01000475.1	RepeatMasker	Unknown	375736	376227	2611	+	.	ID="RND-1_FAMILY-387";Tend="1705";Tstart="1188";shortTE="F";uid="72c61138-4960-4271-89dc-6aeeadd65e3f"
WOFM01000475.1	RepeatMasker	LTR/Gypsy	459559	466907	60249	+	.	ID="RND-1_FAMILY-936";Tend="7342";Tstart="1";shortTE="F";uid="1644f36f-2409-4dc3-8e9b-eeca8ed32343"
WOFM01000475.1	RepeatMasker	Unknown	514122	515224	6919	+	.	ID="RND-1_FAMILY-48";Tend="1930";Tstart="818";shortTE="F";uid="007580b2-84c9-48f7-9333-ef209bc408eb"
WOFM01000475.1	RepeatMasker	LTR/Gypsy	150300	150727	3195	+	.	ID="RND-1_FAMILY-503";Tend="7578";Tstart="7150";shortTE="F";uid="b8e56c41-d70b-46d2-b91e-c5e7810972ff"
WOFM01000475.1	RepeatMasker	LTR/Gypsy	188928	189679	6131	+	.	ID="RND-1_FAMILY-709";Tend="3463";Tstart="2712";shortTE="F";uid="be6f7c67-7abb-404c-8506-430c3f1b8a8b"
WOFM01000475.1	RepeatMasker	DNA/Sola-2	115544	116239	1907	+	.	ID="rnd-6_family-6306";Tend="958";Tstart="180";shortTE="F";uid="0c98daaf-7a51-4f44-9f8a-59331f2adb4d"
WOFM01000475.1	RepeatMasker	Unknown	552101	552381	761	+	.	ID="RND-6_FAMILY-3099";Tend="1203";Tstart="952";shortTE="F";uid="947cd100-fac7-45c2-a08d-496df9f40488"
WOFM01000475.1	RepeatMasker	Unknown	381402	381580	430	+	.	ID="RND-5_FAMILY-1005";Tend="1153";Tstart="972";shortTE="F";uid="7155bcd9-edf9-4eca-9321-e82fe526bae5"
WOFM01000475.1	RepeatMasker	LTR/Gypsy	513706	513929	769	+	.	ID="RND-4_FAMILY-559";Tend="7759";Tstart="7541";shortTE="F";uid="6d4fa96e-d75a-4751-a01d-9f2e02299483"
WOFM01000475.1	RepeatMasker	LTR/Gypsy	237074	237175	458	+	.	ID="RND-1_FAMILY-87";Tend="860";Tstart="759";shortTE="F";uid="4a7f38a0-3585-498f-9040-ac8ae764a860"
WOFM01000475.1	RepeatMasker	LTR/Gypsy	2657	3229	2057	+	.	ID="RND-1_FAMILY-792";Tend="7305";Tstart="6735";shortTE="F";uid="498b2a23-bfb2-4d96-ac8a-694d3062f4e4"
WOFM01000475.1	RepeatMasker	DNA/Sola-1	364308	364691	556	+	.	ID="RND-5_FAMILY-2465";Tend="1694";Tstart="1340";shortTE="F";uid="96a8ba16-c495-4a61-b89b-974b5596e0e8"
WOFM01000475.1	RepeatMasker	RC/Helitron	506835	507013	1044	+	.	ID="RND-6_FAMILY-1361";Tend="1409";Tstart="1216";shortTE="F";uid="12696fda-f15f-45ef-9f56-c27d449e94ca"
WOFM01000475.1	RepeatMasker	LTR/Gypsy	372107	372527	3348	-	.	ID="RND-5_FAMILY-1994";Tend="1250";Tstart="831";shortTE="F";uid="9aa90aa9-31a7-45b7-980d-b4ea2bcca6b0"
WOFM01000475.1	RepeatMasker	Unknown	237286	237491	614	-	.	ID="RND-6_FAMILY-4040";Tend="528";Tstart="382";shortTE="F";uid="da5d772e-6075-4db6-90b6-0d6ec1c73d38"
WOFM01000475.1	RepeatMasker	Unknown	381763	381940	654	-	.	ID="RND-5_FAMILY-4093";Tend="1406";Tstart="1236";shortTE="F";uid="a2c7f3e6-6db8-43d8-b6a5-66ba79cd0ab2"
WOFM01000475.1	RepeatMasker	Unknown	16762	16958	412	-	.	ID="REP-6_LMI";Tend="3994";Tstart="3788";shortTE="F";uid="2c00361f-6a7c-4dd4-a119-9f1c6e90995a"
WOFM01000475.1	RepeatMasker	Unknown	235103	237264	14496	-	.	ID="RND-6_FAMILY-4040";TEgroup="ctg_416%7CRND-6_FAMILY-4040%7C1";Tend="2346";Tstart="382";shortTE="F";uid="9c1af743-24f4-42f9-9b4b-7fbe1dc31c76"
WOFM01000475.1	RepeatMasker	LINE/RTE-BovB	520351	520565	1227	-	.	ID="RND-3_FAMILY-11";Tend="1506";Tstart="1294";shortTE="F";uid="2d0e8e3d-2388-487e-8256-1a040cd40668"
WOFM01000475.1	RepeatMasker	Unknown	517363	517600	1049	-	.	ID="RND-1_FAMILY-1114";Tend="1057";Tstart="836";shortTE="F";uid="9c0f0f47-0cb1-4920-82fa-6221d3bef545"
WOFM01000475.1	RepeatMasker	DNA/TcMar-Tc1	443920	444179	779	-	.	ID="RND-6_FAMILY-1200";Tend="1216";Tstart="967";shortTE="F";uid="f1d4293e-3e06-4162-b9b0-8404916c2108"
WOFM01000475.1	RepeatMasker	LTR/Pao	109241	113745	6440	-	.	ID="RND-6_FAMILY-1040";TEgroup="ctg_416%7CRND-6_FAMILY-1040%7C1";Tend="5427";Tstart="731";shortTE="F";uid="dadc4bd8-6b4c-4515-aa84-782c37a67851"
WOFM01000475.1	RepeatMasker	LTR/Copia	333584	334074	693	-	.	ID="COPIA-6_LH-I";Tend="581";Tstart="90";shortTE="F";uid="91d4417f-70e6-4566-a8df-d4cd1178203e"
WOFM01000475.1	RepeatMasker	DNA	489228	489383	833	-	.	ID="RND-5_FAMILY-3205";Tend="1232";Tstart="1077";shortTE="F";uid="9ed3f15b-be9a-42b1-8783-79dde900cac7"
WOFM01000475.1	RepeatMasker	DNA/Crypton-I	263463	263692	925	-	.	ID="RND-6_FAMILY-470";Tend="997";Tstart="770";shortTE="F";uid="dafb2e5e-6dff-488b-a578-5b496b44ba6a"
WOFM01000475.1	RepeatMasker	Unknown	551811	552058	464	-	.	ID="RND-4_FAMILY-1114";TEgroup="ctg_416%7CRND-4_FAMILY-1114%7C1";Tend="1859";Tstart="682";shortTE="T";uid="0b833a6b-4c6c-4fe4-93f8-1db4374638d6"
WOFM01000475.1	RepeatMasker	Unknown	342803	343400	4863	-	.	ID="RND-5_FAMILY-3417";Tend="1420";Tstart="824";shortTE="F";uid="9a657d02-7add-40ca-a872-e9dd36964bc1"
WOFM01000475.1	RepeatMasker	LTR/Copia	309101	309422	2359	-	.	ID="RND-4_FAMILY-551";Tend="1670";Tstart="1349";shortTE="F";uid="edecbc4e-b725-470f-86cb-0204b7581534"
WOFM01000475.1	RepeatMasker	RC/Helitron	524582	525008	1323	-	.	ID="RND-1_FAMILY-1113";Tend="1595";Tstart="1159";shortTE="F";uid="8925e02d-9742-44de-abe7-82655e77983d"
WOFM01000475.1	RepeatMasker	Unknown	377554	377919	1631	-	.	ID="RND-1_FAMILY-590";Tend="1579";Tstart="1233";shortTE="F";uid="c673ff5d-4155-4614-ae5e-c7c957b6e3f4"
WOFM01000475.1	RepeatMasker	DNA/P	281146	290051	54592	-	.	ID="RND-1_FAMILY-762";Tend="9795";Tstart="822";shortTE="F";uid="f602aaf0-e628-46ef-bbdb-2dee08e00e8d"
WOFM01000475.1	RepeatMasker	LINE/CR1	385251	392167	54515	-	.	ID="RND-6_FAMILY-7492";Tend="6797";Tstart="1";shortTE="F";uid="6cb85457-b4fb-4858-bbf5-f4f2240e46af"
WOFM01000475.1	RepeatMasker	Unknown	184988	185160	452	-	.	ID="RND-1_FAMILY-449";Tend="1858";Tstart="1684";shortTE="F";uid="a584fa6b-9c18-4966-8414-108a5d335a9c"
WOFM01000475.1	RepeatMasker	LTR/Copia	107230	109160	16679	-	.	ID="RND-1_FAMILY-1063";Tend="2779";Tstart="848";shortTE="F";uid="a556c86a-3515-4c84-b257-ac3f38c55f3e"
WOFM01000475.1	RepeatMasker	Unknown	237570	238008	2450	-	.	ID="RND-6_FAMILY-4040";Tend="383";Tstart="16";shortTE="F";uid="4b5ef868-cd18-4511-8839-243c3a67c4a3"
WOFM01000475.1	RepeatMasker	LTR/Gypsy	85812	86097	1483	-	.	ID="RND-6_FAMILY-1961";Tend="4663";Tstart="4377";shortTE="F";uid="9fadf213-a44d-42de-8757-95e0b80c4ada"
WOFM01000475.1	RepeatMasker	LINE/L2	241938	246050	35678	-	.	ID="RND-1_FAMILY-250";Tend="4951";Tstart="760";shortTE="F";uid="2530c29f-67a1-4348-8c1e-80a21a0af4d9"
WOFM01000475.1	RepeatMasker	Unknown	273516	274098	581	-	.	ID="RND-4_FAMILY-688";TEgroup="ctg_416%7CRND-4_FAMILY-688%7C1";Tend="1347";Tstart="915";shortTE="T";uid="d3601a2d-cc80-41ce-a1b8-f557232cecf0"
WOFM01000475.1	RepeatMasker	Unknown	71121	71250	485	-	.	ID="RND-4_FAMILY-829";Tend="1167";Tstart="1045";shortTE="F";uid="2adfeee9-7197-4e44-b0f4-948def14b78c"
WOFM01000475.1	RepeatMasker	LTR/Gypsy	176698	178601	4637	-	.	ID="RND-1_FAMILY-458";Tend="8835";Tstart="6888";shortTE="F";uid="ed571b3a-8d90-48fa-98d5-c41892a3193f"
WOFM01000475.1	RepeatMasker	DNA/Crypton-I	553558	553700	659	-	.	ID="RND-1_FAMILY-240";Tend="1466";Tstart="1318";shortTE="F";uid="de7a9bb7-a41c-4fcc-8558-4f59216ee5b0"
WOFM01000475.1	RepeatMasker	DNA/Crypton-I	434312	434886	2885	-	.	ID="RND-6_FAMILY-470";Tend="1422";Tstart="805";shortTE="F";uid="187a5ca8-635a-414e-8a1e-516bd238f97f"
WOFM01000475.1	RepeatMasker	Unknown	122622	122873	1063	-	.	ID="RND-1_FAMILY-371";Tend="1929";Tstart="1509";shortTE="F";uid="e9a37cc8-48d6-453f-ad14-4395c5e494a4"
WOFM01000475.1	RepeatMasker	Unknown	452858	453060	540	-	.	ID="RND-4_FAMILY-688";Tend="1281";Tstart="1089";shortTE="F";uid="78e7e93a-a8bd-4203-94c4-c25fca5cf3b3"
WOFM01000475.1	RepeatMasker	Unknown	369456	369709	440	-	.	ID="RND-6_FAMILY-734";Tend="1177";Tstart="930";shortTE="F";uid="634103c5-60a5-46c0-9839-ee4bab089b23"
WOFM01000475.1	RepeatMasker	Unknown	198791	200918	6348	-	.	ID="RND-5_FAMILY-5825";Tend="2779";Tstart="655";shortTE="F";uid="e929977f-824d-4a57-b011-afb2ad517962"
WOFM01000475.1	RepeatMasker	Unknown	515814	516288	2394	-	.	ID="RND-1_FAMILY-1114";Tend="1610";Tstart="1052";shortTE="F";uid="adf6669c-fbee-4f7b-af56-6829a88812b3"
WOFM01000475.1	RepeatMasker	LTR/Gypsy	204657	205148	591	-	.	ID="RND-5_FAMILY-1603";Tend="8428";Tstart="7937";shortTE="F";uid="87cc79d6-56ee-4983-a485-b322ab317c86"
WOFM01000475.1	RepeatMasker	RC/Helitron	560162	560354	897	-	.	ID="RND-5_FAMILY-1045";Tend="1852";Tstart="1665";shortTE="F";uid="62be8060-a4b1-4428-8c51-58e52b122f3b"
WOFM01000475.1	RepeatMasker	LTR/Pao	259755	260876	8608	-	.	ID="RND-1_FAMILY-1046";Tend="1843";Tstart="726";shortTE="F";uid="8684086f-f9c3-4ffc-92e1-cdbf0692431a"
WOFM01000475.1	RepeatMasker	LTR/Gypsy	185212	188932	24626	-	.	ID="RND-1_FAMILY-378";Tend="11459";Tstart="7723";shortTE="F";uid="e754d0f5-4832-4e41-a382-adc151b4e85c"
WOFM01000475.1	RepeatMasker	Unknown	450442	450726	1349	-	.	ID="RND-4_FAMILY-282";Tend="1260";Tstart="960";shortTE="F";uid="8bf22015-5c06-45ba-9457-a7ff6291c73a"
WOFM01000475.1	RepeatMasker	Unknown	454375	454646	1748	-	.	ID="RND-1_FAMILY-58";Tend="1213";Tstart="954";shortTE="F";uid="9d11e56f-67da-4cce-8fff-bae16afae2b9"
WOFM01000475.1	RepeatMasker	LTR/Gypsy	292045	292220	476	-	.	ID="RND-6_FAMILY-3881";Tend="8496";Tstart="8321";shortTE="F";uid="65c43102-37c7-4c5d-89ff-9a64a149e7f2"
WOFM01000475.1	RepeatMasker	LTR/Gypsy	228615	232020	21544	-	.	ID="RND-1_FAMILY-651";TEgroup="ctg_416%7CRND-1_FAMILY-651%7C1";Tend="4703";Tstart="274";shortTE="F";uid="ab4b5a9d-7b2a-43c2-aa46-b49fea6049ba"
WOFM01000475.1	RepeatMasker	LTR/Copia	330250	331564	2178	-	.	ID="COPIA-6_LH-I";Tend="3901";Tstart="2567";shortTE="F";uid="7f727710-b072-424d-a8c9-044cdf1fbf9b"
WOFM01000475.1	RepeatMasker	Unknown	440239	440401	905	-	.	ID="RND-5_FAMILY-1089";Tend="1309";Tstart="1155";shortTE="F";uid="b3d2a653-9a2b-4d7f-a596-0d931de45b66"
WOFM01000475.1	RepeatMasker	Unknown	149927	150222	1778	-	.	ID="RND-6_FAMILY-480";Tend="3986";Tstart="3690";shortTE="F";uid="06adb33f-7b2f-430f-a168-2f3bdf1bb5fa"
WOFM01000475.1	RepeatMasker	LTR/Gypsy	223970	226724	14598	-	.	ID="RND-1_FAMILY-22";Tend="5953";Tstart="3131";shortTE="F";uid="3a334bbd-6aac-4702-a5d0-ba7a3f133759"
WOFM01000475.1	RepeatMasker	LTR/Gypsy	250684	250785	465	-	.	ID="RND-1_FAMILY-87";Tend="860";Tstart="759";shortTE="F";uid="440923f3-c496-4a36-96b1-a2e978ebfa6d"
WOFM01000475.1	RepeatMasker	DNA/Crypton-I	522917	523100	491	-	.	ID="RND-6_FAMILY-470";Tend="1004";Tstart="811";shortTE="F";uid="5ba36fac-e134-4ba7-8dad-e4e7f9034c49"
WOFM01000475.1	RepeatMasker	LTR/Copia	331850	333148	1781	-	.	ID="COPIA-6_LH-I";Tend="2312";Tstart="982";shortTE="F";uid="6e1cf7f3-9a34-4ed6-80dd-7d5329a07eea"
WOFM01000475.1	RepeatMasker	Unknown	277495	278003	2829	-	.	ID="RND-1_FAMILY-1126";Tend="1436";Tstart="936";shortTE="F";uid="814eff62-eb8b-422a-87c0-82e5adebf0e5"
WOFM01000475.1	RepeatMasker	Unknown	342680	342805	1045	-	.	ID="RND-1_FAMILY-45";Tend="1896";Tstart="1771";shortTE="F";uid="6052f751-ea8f-490d-acf7-bcd3d6e2e623"
WOFM01000475.1	RepeatMasker	LTR/Gypsy	410317	410443	574	-	.	ID="GYPSY68-I_AG";Tend="2240";Tstart="2114";shortTE="F";uid="54b69b8f-7048-4b65-b3ca-5a84e3d4ac7c"
WOFM01000475.1	RepeatMasker	Unknown	503127	503250	543	-	.	ID="RND-5_FAMILY-4056";Tend="1088";Tstart="984";shortTE="F";uid="6dde6f65-2b81-4574-aede-53f521d95f70"
WOFM01000475.1	RepeatMasker	Unknown	39009	39631	1371	-	.	ID="RND-5_FAMILY-4017";Tend="3235";Tstart="2618";shortTE="F";uid="9a2c6d8f-0953-4e86-8078-ff621780daa7"
WOFM01000475.1	RepeatMasker	LTR/Gypsy	25255	25724	3261	-	.	ID="RND-1_FAMILY-378";Tend="11448";Tstart="10975";shortTE="F";uid="6e845526-a11f-47e3-b9e7-c2e88f600bf0"
WOFM01000475.1	RepeatMasker	Unknown	4728	4988	550	-	.	ID="RND-4_FAMILY-829";Tend="1310";Tstart="1045";shortTE="F";uid="e74baf4d-9b3d-4617-8498-af47909165f7"
WOFM01000475.1	RepeatMasker	LTR/Gypsy	25736	26377	2900	-	.	ID="RND-1_FAMILY-535";Tend="1466";Tstart="812";shortTE="F";uid="5867e36f-5614-4192-95bf-a36f24812d98"
WOFM01000475.1	RepeatMasker	Unknown	195524	196370	2211	-	.	ID="RND-6_FAMILY-6307";Tend="2196";Tstart="1360";shortTE="F";uid="3c021e02-7d4d-41c8-bd37-7aed881d8f4a"
WOFM01000475.1	RepeatMasker	DNA/Crypton-I	529601	530335	2427	-	.	ID="rnd-3_family-893";Tend="1459";Tstart="895";shortTE="F";uid="c3140220-3ab4-4c2c-a5bf-5d4f9484be69"
WOFM01000475.1	RepeatMasker	LTR/Pao	52258	52426	960	-	.	ID="RND-1_FAMILY-506";Tend="4100";Tstart="3931";shortTE="F";uid="06819735-2266-43a6-bcc7-044b2a873a1e"
WOFM01000475.1	RepeatMasker	DNA/Crypton-I	530809	531003	768	-	.	ID="RND-1_FAMILY-240";Tend="1254";Tstart="1069";shortTE="F";uid="574db39d-0a08-4bfd-bd82-3073f1aca044"
WOFM01000475.1	RepeatMasker	LTR/Gypsy	18048	25253	42833	-	.	ID="RND-1_FAMILY-936";Tend="8055";Tstart="741";shortTE="F";uid="0c25a3e6-9548-411b-8961-8a87604f2334"
WOFM01000475.1	RepeatMasker	DNA/Maverick	475643	482482	54941	-	.	ID="RND-5_FAMILY-1427";Tend="8728";Tstart="1878";shortTE="F";uid="4b10470e-3432-4d62-80a8-608fe05a3bc2"
WOFM01000475.1	RepeatMasker	LTR/Pao	129159	129644	1864	-	.	ID="RND-1_FAMILY-33";Tend="1419";Tstart="935";shortTE="F";uid="5c3a29a3-ee9e-4c0b-8a20-6cdee633cae7"
WOFM01000475.1	RepeatMasker	LTR/Gypsy	123529	124524	3002	-	.	ID="RND-6_FAMILY-42";TEgroup="ctg_416%7CRND-6_FAMILY-42%7C1";Tend="8906";Tstart="6506";shortTE="F";uid="b7d46d3f-5788-47f8-9cf9-1f852f79e270"
WOFM01000475.1	RepeatMasker	Unknown	76966	77710	7456	-	.	ID="RND-6_FAMILY-1294";Tend="1049";Tstart="473";shortTE="F";uid="236fa24e-dea9-442d-ba75-02cebd07265b"
WOFM01000475.1	RepeatMasker	DNA/Academ-1	533486	533688	521	-	.	ID="RND-6_FAMILY-491";Tend="1489";Tstart="1286";shortTE="F";uid="e95bb992-cd11-4715-a20e-fb6232ecd148"
WOFM01000475.1	RepeatMasker	Unknown	40357	41547	3437	-	.	ID="RND-5_FAMILY-4017";Tend="1771";Tstart="577";shortTE="F";uid="b787e319-eb3d-49b3-b374-4faf5f5a36ad"
WOFM01000475.1	RepeatMasker	DNA	376823	376957	783	-	.	ID="RND-5_FAMILY-3205";Tend="1231";Tstart="1096";shortTE="F";uid="13191ef3-5c72-46b0-ae09-5151f08807cc"
WOFM01000475.1	RepeatMasker	LTR/Gypsy	85350	85819	3964	-	.	ID="RND-6_FAMILY-4984";Tend="971";Tstart="505";shortTE="F";uid="f22476d2-10e8-4bb9-b5aa-39388742e177"
WOFM01000475.1	RepeatMasker	LTR/Copia	306366	307601	7661	-	.	ID="RND-4_FAMILY-551";Tend="2922";Tstart="1668";shortTE="F";uid="0540d399-c60e-46f3-827f-55fd6bbea5dd"
WOFM01000475.1	RepeatMasker	LTR/Gypsy	130247	131365	8624	-	.	ID="RND-6_FAMILY-5541";Tend="7056";Tstart="5931";shortTE="F";uid="d29a09ed-a4a7-4446-bc2b-4903c6b3fe2b"
WOFM01000475.1	RepeatMasker	Unknown	416600	416941	1764	-	.	ID="RND-3_FAMILY-213";Tend="1220";Tstart="860";shortTE="F";uid="5d3a7d1f-93d0-49a9-871a-73452858231d"
WOFM01000475.1	RepeatMasker	Unknown	183149	183798	545	-	.	ID="RND-1_FAMILY-495";Tend="1615";Tstart="945";shortTE="F";uid="b335ab20-9e93-40f8-8cc9-905bdb2a339b"
WOFM01000475.1	RepeatMasker	DNA/CMC-EnSpm	234961	235105	501	-	.	ID="RND-6_FAMILY-476";Tend="1127";Tstart="980";shortTE="F";uid="cd57f84c-3611-4f25-b2ee-16ccefa998f5"
WOFM01000475.1	RepeatMasker	Unknown	26430	26604	479	-	.	ID="RND-5_FAMILY-123";Tend="3162";Tstart="2983";shortTE="F";uid="0beba624-1763-4bc2-91a2-42ce93bd169d"
WOFM01000475.1	RepeatMasker	LTR/Gypsy	425043	426386	8862	-	.	ID="RND-1_FAMILY-118";Tend="2124";Tstart="795";shortTE="F";uid="856ec5b8-d970-47f2-acf8-1e448296c9be"
WOFM01000475.1	RepeatMasker	LTR/Gypsy	262340	263352	6320	-	.	ID="RND-4_FAMILY-1433";Tend="1847";Tstart="840";shortTE="F";uid="927d964e-8253-48ac-adb9-843bfaffa583"
WOFM01000475.1	RepeatMasker	Unknown	395447	395596	648	-	.	ID="RND-1_FAMILY-10";Tend="1112";Tstart="972";shortTE="F";uid="ab1a9130-237a-429c-9148-af8a4997435f"
WOFM01000475.1	RepeatMasker	Unknown	223020	223511	1578	-	.	ID="RND-2_FAMILY-36";Tend="1643";Tstart="1138";shortTE="F";uid="a2b8bc13-7a72-4166-86d8-b47fce354652"
WOFM01000475.1	RepeatMasker	LTR/Gypsy	125225	126570	6139	-	.	ID="RND-6_FAMILY-5486";Tend="2125";Tstart="762";shortTE="F";uid="02af7581-e2c6-41d3-b3cc-5502f14ba8dc"
WOFM01000475.1	RepeatMasker	LTR/Pao	334384	342682	36339	-	.	ID="RND-1_FAMILY-256";Tend="9777";Tstart="895";shortTE="F";uid="89277048-1469-44d5-85a9-4d298ce94ef5"
WOFM01000475.1	RepeatMasker	LTR/Gypsy	309412	311904	5883	-	.	ID="RND-6_FAMILY-1313";Tend="5190";Tstart="2664";shortTE="F";uid="79cfa1f3-73ce-45bd-afe4-d8e1e1137f59"
WOFM01000475.1	RepeatMasker	DNA/Crypton-I	421189	421643	482	-	.	ID="RND-4_FAMILY-334";TEgroup="ctg_416%7CRND-4_FAMILY-334%7C1";Tend="1682";Tstart="887";shortTE="F";uid="4cdc3682-1a58-4e1d-a0cb-735f387595d6"
WOFM01000475.1	RepeatMasker	Unknown	473084	473456	1833	-	.	ID="RND-5_FAMILY-2744";Tend="1114";Tstart="744";shortTE="F";uid="ff3adad7-305e-4999-b0c4-ef48939b781b"
WOFM01000475.1	RepeatMasker	Unknown	266149	266462	2178	-	.	ID="RND-1_FAMILY-58";Tend="1260";Tstart="956";shortTE="F";uid="5994c563-8499-4920-826b-0dd8e9f63c89"
WOFM01000475.1	RepeatMasker	LINE/L2	17550	18046	2747	-	.	ID="RND-1_FAMILY-257";Tend="1416";Tstart="967";shortTE="F";uid="c7033750-4716-403f-948b-6fa2facb454f"
WOFM01000475.1	RepeatMasker	Unknown	151149	151776	3134	-	.	ID="RND-1_FAMILY-468";Tend="5604";Tstart="4997";shortTE="F";uid="082d01cb-d46a-476d-9cb5-85115d81e426"
WOFM01000475.1	RepeatMasker	RC/Helitron	269043	269171	467	-	.	ID="HELITRON-N9B_LMI";Tend="129";Tstart="1";shortTE="F";uid="de35d797-0c83-4193-bff2-fb15b93cfb22"
WOFM01000475.1	RepeatMasker	DNA/TcMar-Mariner	533027	533366	1334	-	.	ID="RND-6_FAMILY-9025";Tend="1613";Tstart="1295";shortTE="F";uid="6ee86275-6404-40a9-b332-d404db56319e"
WOFM01000475.1	RepeatMasker	Unknown	507446	507683	1628	-	.	ID="RND-1_FAMILY-562";Tend="1193";Tstart="902";shortTE="F";uid="7aa88148-daee-48aa-9f06-91bb48f06c33"
WOFM01000475.1	RepeatMasker	LTR/Gypsy	180503	182292	10470	-	.	ID="RND-6_FAMILY-42";Tend="2818";Tstart="984";shortTE="F";uid="a5fd3d70-0c31-4487-8293-f393739fd69b"
WOFM01000475.1	RepeatMasker	DNA/PiggyBac	221027	221615	1610	-	.	ID="RND-5_FAMILY-407";Tend="1577";Tstart="945";shortTE="F";uid="bbd8c0b3-6f6c-43d7-8720-d165047bea5b"
WOFM01000475.1	RepeatMasker	LTR/Gypsy	214154	221029	56532	-	.	ID="RND-1_FAMILY-845";Tend="7661";Tstart="778";shortTE="F";uid="258be445-4c5a-47b6-b227-760a163442c0"
WOFM01000475.1	RepeatMasker	LTR/Gypsy	521325	522184	2470	-	.	ID="RND-6_FAMILY-11195";TEgroup="ctg_416%7CRND-6_FAMILY-11195%7C1";Tend="1693";Tstart="687";shortTE="F";uid="6b7a976e-d886-4bc5-8d0c-e41f2853b215"
WOFM01000475.1	RepeatMasker	Unknown	402799	403085	657	-	.	ID="RND-5_FAMILY-2840";Tend="1449";Tstart="1160";shortTE="F";uid="e1869037-5650-4db7-a6e0-578289f8000b"
WOFM01000475.1	RepeatMasker	Unknown	537368	537916	3580	-	.	ID="RND-1_FAMILY-933";Tend="1483";Tstart="918";shortTE="F";uid="ff208492-2bc3-448f-a621-31b667edbe58"
WOFM01000475.1	RepeatMasker	LTR/Pao	50919	51091	1059	-	.	ID="RND-6_FAMILY-791";Tend="6490";Tstart="6318";shortTE="F";uid="e59113d6-9bba-4387-a3c9-70219eea1830"
WOFM01000475.1	RepeatMasker	DNA/hAT-Tip100	343611	343926	553	-	.	ID="RND-5_FAMILY-8";Tend="1258";Tstart="943";shortTE="F";uid="5762b556-6769-41b0-aae6-d1803d064974"
WOFM01000475.1	RepeatMasker	Unknown	504297	504403	442	-	.	ID="RND-1_FAMILY-402";Tend="1376";Tstart="1273";shortTE="F";uid="fe999f84-8e5e-4a44-8aa0-7a6bf9a04483"
WOFM01000475.1	RepeatMasker	DNA	532023	532184	715	-	.	ID="RND-5_FAMILY-4767";Tend="1045";Tstart="886";shortTE="F";uid="188d8b3e-ac31-4685-bed0-f98b7bd0c034"
WOFM01000475.1	RepeatMasker	Unknown	279906	280921	4086	-	.	ID="RND-1_FAMILY-1139";Tend="941";Tstart="1";shortTE="F";uid="f1e256b1-0bab-472d-af35-b7532e9504e1"
WOFM01000475.1	RepeatMasker	Unknown	535650	535975	771	-	.	ID="RND-5_FAMILY-1190";Tend="1258";Tstart="923";shortTE="F";uid="a8acd2f0-a046-489e-9cf0-787d6c04c6fe"
WOFM01000475.1	RepeatMasker	Unknown	274773	275052	1141	-	.	ID="RND-6_FAMILY-990";Tend="903";Tstart="612";shortTE="F";uid="602daf59-bc0f-46ec-ad55-e9b5e3211155"
WOFM01000475.1	RepeatMasker	Unknown	428144	428455	1076	-	.	ID="RND-2_FAMILY-36";Tend="1679";Tstart="1374";shortTE="F";uid="46979d0c-7649-4e11-bede-f23757dbff90"
WOFM01000475.1	RepeatMasker	Unknown	278371	278685	1988	-	.	ID="RND-6_FAMILY-1607";Tend="1302";Tstart="986";shortTE="F";uid="c6bc5553-3934-4544-8133-8455aa54ac3a"
WOFM01000475.1	RepeatMasker	LTR/Gypsy	179594	180510	3491	-	.	ID="RND-1_FAMILY-458";Tend="6890";Tstart="5943";shortTE="F";uid="7c3bea1d-be7d-4d33-9498-ea16cb758506"
WOFM01000475.1	RepeatMasker	LTR/Copia	104074	107229	27213	-	.	ID="RND-1_FAMILY-946";Tend="5942";Tstart="2782";shortTE="F";uid="e703c231-326e-4d54-88ff-af5d6cedeb55"
WOFM01000475.1	RepeatMasker	Unknown	148723	148976	837	-	.	ID="RND-6_FAMILY-1464";Tend="1022";Tstart="768";shortTE="F";uid="c707b8d4-79b5-4502-a097-7f7d8e2af760"
WOFM01000475.1	RepeatMasker	DNA/Crypton-I	432893	433287	2053	-	.	ID="RND-4_FAMILY-246";Tend="1879";Tstart="1490";shortTE="F";uid="051f1cb3-ce65-4cb6-83af-d3a32d735d01"
WOFM01000475.1	RepeatMasker	LTR/Gypsy	178598	179592	7934	-	.	ID="RND-6_FAMILY-4390";Tend="8437";Tstart="7435";shortTE="F";uid="495e0273-f47f-4bbb-9790-0ad302bf9d88"
WOFM01000475.1	RepeatMasker	Unknown	406778	407086	1300	-	.	ID="RND-5_FAMILY-647";Tend="1212";Tstart="891";shortTE="F";uid="17daee17-960e-42ce-9280-c12ff7024646"
WOFM01000475.1	RepeatMasker	LINE/L2	183798	183919	669	-	.	ID="RND-1_FAMILY-257";Tend="2267";Tstart="2146";shortTE="F";uid="cede788f-5063-4cc3-ab39-66a91fbab59b"
WOFM01000475.1	RepeatMasker	DNA/Ginger-2	449206	449344	517	-	.	ID="RND-4_FAMILY-388";Tend="810";Tstart="663";shortTE="F";uid="e2978a15-5dd7-41cc-93af-ddefbd854fd8"
WOFM01000475.1	RepeatMasker	Unknown	500949	501259	2060	-	.	ID="RND-1_FAMILY-776";Tend="1264";Tstart="955";shortTE="F";uid="32108c8d-b617-4a66-aacb-a5c85a289a4b"
WOFM01000475.1	RepeatMasker	LTR/Gypsy	364355	364836	602	-	.	ID="RND-6_FAMILY-7355";Tend="1538";Tstart="1075";shortTE="F";uid="c97a9ecc-4030-4b28-b2f4-4289c3869a46"
WOFM01000475.1	RepeatMasker	Unknown	556759	557224	1017	-	.	ID="RND-1_FAMILY-52";Tend="1445";Tstart="985";shortTE="F";uid="c6a5c7af-d1a5-4ac5-9e3a-96ade0693791"
WOFM01000475.1	RepeatMasker	Unknown	151773	152712	3268	-	.	ID="RND-6_FAMILY-480";Tend="1315";Tstart="277";shortTE="F";uid="a492dade-d039-4742-b049-66e15ed05059"
WOFM01000475.1	RepeatMasker	Unknown	539435	539831	1197	-	.	ID="RND-1_FAMILY-26";Tend="1318";Tstart="908";shortTE="F";uid="352fe2c7-10d3-49d2-8a51-725e0394528f"
WOFM01000475.1	RepeatMasker	DNA/hAT-Tip100	344189	344329	1056	-	.	ID="RND-5_FAMILY-679";Tend="1459";Tstart="1319";shortTE="F";uid="bac5be92-db18-4c1d-9ae8-156b3cd21fdf"
WOFM01000475.1	RepeatMasker	DNA/Maverick	248726	249387	572	-	.	ID="RND-6_FAMILY-785";Tend="4603";Tstart="3930";shortTE="F";uid="e47e9f66-5efd-4a5a-8816-e8b665ebb04d"
WOFM01000475.1	RepeatMasker	Unknown	150731	151151	2294	-	.	ID="RND-6_FAMILY-480";Tend="1744";Tstart="1310";shortTE="F";uid="00447a8e-64e4-4025-ae8f-4881cf79c776"
WOFM01000475.1	RepeatMasker	LTR/Copia	544589	551833	41587	-	.	ID="RND-1_FAMILY-587";Tend="7681";Tstart="531";shortTE="F";uid="879e5fd6-9c01-4e5d-9521-1bc365fe38ea"
WOFM01000475.1	RepeatMasker	Unknown	366218	366451	926	-	.	ID="RND-3_FAMILY-291";Tend="1205";Tstart="968";shortTE="F";uid="1bd9ec1c-4f2f-4888-930b-fc3b8c8fe467"
WOFM01000475.1	RepeatMasker	LTR/Gypsy	344322	346494	13782	-	.	ID="RND-1_FAMILY-22";Tend="5722";Tstart="3578";shortTE="F";uid="8c2a0f41-b55a-4fb0-9a9b-87665f3976c6"
WOFM01000475.1	RepeatMasker	DNA/Kolobok-T2?	513434	513888	2187	-	.	ID="RND-1_FAMILY-67";Tend="1183";Tstart="734";shortTE="F";uid="4c6dce26-c6cc-4b30-bdea-8918e98771f4"
WOFM01000475.1	RepeatMasker	Unknown	445104	445397	1190	-	.	ID="RND-4_FAMILY-1923";Tend="1275";Tstart="970";shortTE="F";uid="44f84ed8-1ab7-4fd0-9c7a-edfb79ec0eb1"
WOFM01000475.1	RepeatMasker	Unknown	502116	502286	558	-	.	ID="RND-5_FAMILY-212";Tend="1537";Tstart="1340";shortTE="F";uid="ab0d28a3-7f07-4c0c-bbe9-743d7b3ae958"
WOFM01000475.1	RepeatMasker	Unknown	196961	198403	2463	-	.	ID="RND-6_FAMILY-11726";TEgroup="ctg_416%7CRND-6_FAMILY-11726%7C1";Tend="2140";Tstart="904";shortTE="F";uid="980c7bd4-fa50-40ed-aa26-192d65961e4b"
WOFM01000475.1	RepeatMasker	Unknown	221994	222889	936	-	.	ID="RND-6_FAMILY-790";Tend="1356";Tstart="439";shortTE="F";uid="2a92b85f-0d2d-40e9-8d6f-be5ad39151b3"
WOFM01000475.1	RepeatMasker	Unknown	395657	396121	803	-	.	ID="RND-6_FAMILY-517";Tend="2227";Tstart="1675";shortTE="F";uid="1e493c9a-1658-4f14-90ae-4452afd632ac"
WOFM01000475.1	RepeatMasker	LTR/Pao	42054	44776	12308	-	.	ID="RND-6_FAMILY-582";Tend="10276";Tstart="7478";shortTE="F";uid="cf735ec7-5fd2-4d1c-9a85-8c02e93f1ff7"
WOFM01000475.1	RepeatMasker	Unknown	503805	504087	1570	-	.	ID="RND-5_FAMILY-1796";Tend="1201";Tstart="917";shortTE="F";uid="adbdbb76-c67e-45f9-8004-cc081f39f57b"
WOFM01000475.1	RepeatMasker	DNA/hAT-hAT19	544317	544573	1140	-	.	ID="RND-5_FAMILY-3111";Tend="1639";Tstart="1360";shortTE="F";uid="356e7bb2-9839-43d7-8b26-e64296e761e4"
WOFM01000475.1	RepeatMasker	Unknown	536469	536680	1219	-	.	ID="RND-6_FAMILY-3099";Tend="1237";Tstart="1029";shortTE="F";uid="e877eb47-e5a3-4904-a337-e2dbd308234f"
WOFM01000475.1	RepeatMasker	LTR/Gypsy	454154	454376	1219	-	.	ID="RND-5_FAMILY-1334";Tend="721";Tstart="500";shortTE="F";uid="d69b6ab5-8711-4577-894c-7c2c4a0574ac"
WOFM01000475.1	RepeatMasker	DNA/Maverick	247870	248288	619	-	.	ID="RND-6_FAMILY-785";Tend="5489";Tstart="5071";shortTE="F";uid="8878ae58-2b31-4a21-972b-693fae3de38a"
WOFM01000475.1	RepeatMasker	DNA/TcMar-Mariner	383376	383714	409	-	.	ID="RND-6_FAMILY-1811";Tend="1539";Tstart="1198";shortTE="F";uid="90af6032-3fff-4257-adf4-ec9ad016db98"
WOFM01000475.1	RepeatMasker	LTR/Gypsy	490885	495993	20714	-	.	ID="RND-1_FAMILY-1014";Tend="5899";Tstart="770";shortTE="F";uid="d663c160-1bcf-4f57-b2e5-1c424927a787"
WOFM01000475.1	RepeatMasker	DNA/TcMar-Fot1	114399	115280	5296	-	.	ID="RND-1_FAMILY-574";Tend="1881";Tstart="992";shortTE="F";uid="ad94b617-e9ce-45bf-9def-305a54f2bb3c"
WOFM01000475.1	RepeatMasker	DNA/Kolobok-T2?	554029	554482	3651	-	.	ID="RND-1_FAMILY-67";Tend="1186";Tstart="734";shortTE="F";uid="30a0cfce-5386-40f7-880d-a00f70c176a6"
WOFM01000475.1	RepeatMasker	Unknown	560355	561268	7004	-	.	ID="RND-6_FAMILY-11075";Tend="2042";Tstart="1129";shortTE="F";uid="5392614e-95aa-4689-9ed9-5abfeb7913ad"
WOFM01000475.1	RepeatMasker	DNA/Kolobok-T2	415935	416421	4096	-	.	ID="RND-1_FAMILY-15";Tend="1312";Tstart="823";shortTE="F";uid="00a98651-1824-4a86-89e1-66f2117bce97"
WOFM01000475.1	RepeatMasker	Unknown	435045	435291	1101	-	.	ID="RND-4_FAMILY-1098";Tend="1094";Tstart="866";shortTE="F";uid="54343321-2677-4660-aca1-52a7cb4b833c"
WOFM01000475.1	RepeatMasker	Unknown	505037	505206	650	-	.	ID="RND-1_FAMILY-95";Tend="1144";Tstart="961";shortTE="F";uid="04481495-e7aa-4f38-baf8-e12b7f2c3dbf"
WOFM01000475.1	RepeatMasker	Unknown	502375	502514	408	-	.	ID="RND-1_FAMILY-528";Tend="1130";Tstart="965";shortTE="F";uid="f58ef227-536c-40e7-a90e-63f27360dabc"
WOFM01000475.1	RepeatMasker	Unknown	489561	490333	1947	-	.	ID="RND-4_FAMILY-237";Tend="1701";Tstart="944";shortTE="F";uid="a4fe17f1-496a-40a5-ba6c-3f5552cff8bb"
WOFM01000475.1	RepeatMasker	Unknown	428955	429090	588	-	.	ID="RND-1_FAMILY-8";Tend="1806";Tstart="1674";shortTE="F";uid="05855bc4-65e1-4b4a-b538-66493d2db635"
WOFM01000475.1	RepeatMasker	LTR/Pao	343401	343510	701	-	.	ID="RND-5_FAMILY-336";Tend="950";Tstart="841";shortTE="F";uid="09fa6e39-c8ad-4172-b723-d159f5bf460b"
WOFM01000475.1	RepeatMasker	LTR/Copia	436201	436858	1518	-	.	ID="RND-4_FAMILY-551";Tend="3476";Tstart="2820";shortTE="F";uid="2baef941-6d3a-446c-b9b8-6c22e4ce41f9"
WOFM01000475.1	RepeatMasker	LINE/L2	183910	184509	3892	-	.	ID="RND-1_FAMILY-253";Tend="2812";Tstart="2210";shortTE="F";uid="decfcfd1-ea34-4e06-9011-65a397d37db1"
WOFM01000475.1	RepeatMasker	LTR/Gypsy	168153	168465	1571	-	.	ID="RND-6_FAMILY-42";Tend="6568";Tstart="6256";shortTE="F";uid="4d3983ec-5a0d-4aea-b784-9da68fc64593"
WOFM01000475.1	RepeatMasker	LTR/Gypsy	377870	378400	793	-	.	ID="RND-5_FAMILY-1723";Tend="7032";Tstart="6502";shortTE="F";uid="c590e708-2227-458a-bf82-e9bcede7c6b9"
WOFM01000475.1	RepeatMasker	Unknown	94761	100844	50166	-	.	ID="RND-6_FAMILY-691";Tend="6838";Tstart="766";shortTE="F";uid="e6134266-4c0b-4d5f-8ba8-a1289024069d"
WOFM01000475.1	RepeatMasker	DNA/hAT-hAT19	552958	553398	2553	-	.	ID="RND-5_FAMILY-3111";Tend="1336";Tstart="893";shortTE="F";uid="aa49f6b9-6f08-4b82-9138-46cd18dd6d0b"
WOFM01000475.1	RepeatMasker	DNA/Maverick	124527	125224	5462	-	.	ID="RND-6_FAMILY-785";Tend="4519";Tstart="3822";shortTE="F";uid="ce1128a0-cb47-4c05-8ff0-4b8d0117d4a0"
WOFM01000475.1	RepeatMasker	Unknown	500617	500730	721	-	.	ID="RND-1_FAMILY-776";Tend="1374";Tstart="1260";shortTE="F";uid="a022d988-53c8-467a-889c-8c562e7e5bb1"
WOFM01000475.1	RepeatMasker	Unknown	234027	234403	1500	-	.	ID="RND-1_FAMILY-728";Tend="5294";Tstart="4916";shortTE="F";uid="d0b7e135-3486-4aeb-86de-10f1d052c876"
WOFM01000475.1	RepeatMasker	Unknown	127178	127406	812	-	.	ID="RND-5_FAMILY-140";Tend="1183";Tstart="955";shortTE="F";uid="b0839192-7d8d-47d6-9141-91f707e5c2db"
WOFM01000475.1	RepeatMasker	DNA	277380	277503	670	-	.	ID="RND-5_FAMILY-3205";Tend="1234";Tstart="1114";shortTE="F";uid="19dc7147-8d16-4de9-95d5-58f6424427a5"
WOFM01000475.1	RepeatMasker	Unknown	496131	496447	1923	-	.	ID="RND-3_FAMILY-764";Tend="1812";Tstart="1465";shortTE="F";uid="da9c059d-08b9-4d2b-a6f8-f78f793a931e"
WOFM01000475.1	RepeatMasker	Unknown	351960	352226	2030	-	.	ID="RND-6_FAMILY-14429";Tend="1199";Tstart="258";shortTE="F";uid="ac9ef2d8-53e8-4bf8-b916-1034ed7e157a"
WOFM01000475.1	RepeatMasker	Unknown	520707	521160	3325	-	.	ID="RND-5_FAMILY-3581";Tend="1413";Tstart="959";shortTE="F";uid="90a3cd6e-057f-46aa-8eae-8cdc92efce13"
WOFM01000475.1	RepeatMasker	Unknown	424381	424544	648	-	.	ID="RND-4_FAMILY-1509";Tend="1107";Tstart="930";shortTE="F";uid="b851b951-9099-4662-a499-008775491306"
WOFM01000475.1	RepeatMasker	DNA/Academ-1	423688	424188	852	-	.	ID="RND-1_FAMILY-579";TEgroup="ctg_416%7CRND-1_FAMILY-579%7C1";Tend="1804";Tstart="1104";shortTE="F";uid="55470fb8-01de-41c6-af15-758c7e325ae3"
WOFM01000475.1	RepeatMasker	Unknown	395023	395286	839	-	.	ID="RND-5_FAMILY-1089";Tend="1156";Tstart="860";shortTE="F";uid="36a1de40-2c55-402e-a651-feabe4e5d270"
WOFM01000475.1	RepeatMasker	DNA/PIF-Spy	250670	250773	475	-	.	ID="ISL2EU-3N1_CFL";Tend="306";Tstart="202";shortTE="F";uid="d5afc374-01b6-48c9-945d-9e47fced0e60"
WOFM01000475.1	RepeatMasker	LTR/Pao	44871	50622	40298	-	.	ID="RND-6_FAMILY-791";Tend="6602";Tstart="795";shortTE="F";uid="7f4a4165-bb41-4ba0-a1d1-7fe0d3eb7a66"
WOFM01000475.1	RepeatMasker	Unknown	212584	213304	3563	-	.	ID="RND-1_FAMILY-10";Tend="1703";Tstart="984";shortTE="F";uid="05484946-301e-4afd-b984-c603bb43a741"
WOFM01000475.1	RepeatMasker	Unknown	394204	394824	2147	-	.	ID="RND-1_FAMILY-10";Tend="1748";Tstart="1107";shortTE="F";uid="94e3b83f-679b-463b-b7a9-b69c1817ce0f"
WOFM01000475.1	RepeatMasker	LTR/Gypsy	262107	262343	1535	-	.	ID="RND-3_FAMILY-160";Tend="2174";Tstart="1927";shortTE="F";uid="c6dcf589-ca32-49e2-9bad-de4b52277d6e"
WOFM01000475.1	RepeatMasker	LTR/Copia	436868	437517	2295	-	.	ID="RND-1_FAMILY-229";Tend="2392";Tstart="1738";shortTE="F";uid="c2dd6d1b-19c6-4d71-af33-e7466aeb8f64"
WOFM01000475.1	RepeatMasker	DNA/Crypton-I	65532	65787	1099	-	.	ID="RND-6_FAMILY-4026";Tend="1306";Tstart="1058";shortTE="F";uid="8641be32-181d-445b-8685-078b1a51f401"
WOFM01000475.1	RepeatMasker	Unknown	408536	408859	799	-	.	ID="RND-5_FAMILY-4056";TEgroup="ctg_416%7CRND-5_FAMILY-4056%7C1";Tend="1156";Tstart="996";shortTE="F";uid="1281013a-d713-43cb-b8d7-fd29c7cad78b"
WOFM01000475.1	RepeatMasker	Unknown	552457	552923	1159	-	.	ID="RND-1_FAMILY-207";Tend="1472";Tstart="950";shortTE="F";uid="33f85b8b-0c85-44f1-ab23-b8801d74afe1"
WOFM01000475.1	RepeatMasker	Unknown	278183	278309	486	-	.	ID="RND-5_FAMILY-2648";Tend="1514";Tstart="1391";shortTE="F";uid="7e9edaa9-dd3d-497b-abf9-68115e7f0442"
WOFM01000475.1	RepeatMasker	Unknown	512247	512405	799	-	.	ID="RND-1_FAMILY-865";Tend="1101";Tstart="949";shortTE="F";uid="44c11e78-a018-4ece-b62d-a537b7a18afc"
WOFM01000475.1	RepeatMasker	Unknown	265551	265685	514	-	.	ID="RND-6_FAMILY-1076";Tend="2726";Tstart="2591";shortTE="F";uid="fdb15f79-3475-420a-9c84-3f19dd1c9fd2"
WOFM01000475.1	RepeatMasker	LTR/Gypsy	382031	382264	739	-	.	ID="RND-6_FAMILY-5486";Tend="1018";Tstart="783";shortTE="F";uid="30e06dec-fe0d-4a70-90c2-3c8c68d865e1"
WOFM01000475.1	RepeatMasker	LTR/Pao	14915	15895	8393	-	.	ID="RND-1_FAMILY-284";Tend="1854";Tstart="875";shortTE="F";uid="5a51de64-c7d7-4d60-aa95-416d8eba555d"
WOFM01000475.1	RepeatMasker	DNA/hAT-hAT19	540107	540260	604	-	.	ID="RND-6_FAMILY-4704";Tend="1572";Tstart="1427";shortTE="F";uid="9fc62b31-197d-4d59-8d00-27759466cb47"
WOFM01000475.1	RepeatMasker	LTR/Pao	256286	259281	25651	-	.	ID="RND-1_FAMILY-1046";Tend="4831";Tstart="1836";shortTE="F";uid="55cb7b50-a232-412a-8930-b770946fa96d"
WOFM01000475.1	RepeatMasker	LINE/R2-NeSL	129810	130108	482	-	.	ID="RND-3_FAMILY-38";Tend="1257";Tstart="956";shortTE="F";uid="06866475-50cc-4eb0-8823-e6df09f5fe3e"
WOFM01000475.1	RepeatMasker	Unknown	417475	417797	1593	-	.	ID="RND-6_FAMILY-3099";Tend="1276";Tstart="952";shortTE="F";uid="40a98c65-be0c-45f5-90ae-21b01353937c"
WOFM01000475.1	RepeatMasker	Unknown	327841	328155	1636	-	.	ID="RND-5_FAMILY-733";Tend="1221";Tstart="907";shortTE="F";uid="6b864cc2-34cd-4a3f-be92-ecbc33ece131"
WOFM01000476.1	RepeatMasker	LTR/Pao	201428	201881	2251	+	.	ID="RND-1_FAMILY-33";Tend="1399";Tstart="953";shortTE="F";uid="aebb19bc-364d-4fb7-9343-4cb96757b54c"
WOFM01000476.1	RepeatMasker	Unknown	169282	169563	1035	+	.	ID="RND-6_FAMILY-6909";Tend="1239";Tstart="936";shortTE="F";uid="f2cf0c71-eac4-42b9-956d-499772adb49b"
WOFM01000476.1	RepeatMasker	Unknown	108416	109137	1627	+	.	ID="RND-1_FAMILY-482";Tend="1683";Tstart="1003";shortTE="F";uid="5e175b0e-7339-43c3-b6a0-5295d0765eb1"
WOFM01000476.1	RepeatMasker	Unknown	157512	157797	739	+	.	ID="RND-1_FAMILY-1139";Tend="1401";Tstart="1115";shortTE="F";uid="8521b795-58ae-4712-b955-9b04f6e186df"
WOFM01000476.1	RepeatMasker	Unknown	128893	129191	1537	+	.	ID="RND-1_FAMILY-771";Tend="1226";Tstart="937";shortTE="F";uid="9fa9413b-94dc-4df5-8ad1-047e42d4fb50"
WOFM01000476.1	RepeatMasker	RC/Helitron	44270	44383	517	+	.	ID="RND-6_FAMILY-1361";Tend="1076";Tstart="965";shortTE="F";uid="547bdf7b-a360-4af4-b53e-74df888ddf64"
WOFM01000476.1	RepeatMasker	LTR/Gypsy	159195	161986	11709	+	.	ID="RND-6_FAMILY-2729";Tend="4125";Tstart="1274";shortTE="F";uid="2ec53ab7-747f-4c1a-a098-eade48d898aa"
WOFM01000476.1	RepeatMasker	LTR/Gypsy	206416	208625	11991	+	.	ID="RND-1_FAMILY-22";Tend="5391";Tstart="3131";shortTE="F";uid="fe0e6541-8ce3-469c-bd1c-4bc72bb8ac48"
WOFM01000476.1	RepeatMasker	DNA/Kolobok-T2	138552	140351	6464	+	.	ID="RND-6_FAMILY-1261";Tend="2452";Tstart="658";shortTE="F";uid="c1872f51-5da6-42ca-b9f2-de58d506fd48"
WOFM01000476.1	RepeatMasker	Unknown	37220	37675	3013	+	.	ID="RND-1_FAMILY-737";Tend="1731";Tstart="1248";shortTE="F";uid="39cc8851-0608-4ba0-a07f-23985892a095"
WOFM01000476.1	RepeatMasker	Unknown	92949	93680	3999	+	.	ID="RND-5_FAMILY-4689";Tend="1093";Tstart="374";shortTE="F";uid="cd0a5a14-1331-441b-848c-d5805bc92b87"
WOFM01000476.1	RepeatMasker	LINE/L2	143068	143451	470	+	.	ID="RND-6_FAMILY-428";Tend="1874";Tstart="1452";shortTE="F";uid="96fe26fa-6491-4161-bdce-89e0da1971f4"
WOFM01000476.1	RepeatMasker	Unknown	212688	213221	2551	+	.	ID="RND-1_FAMILY-10";Tend="1514";Tstart="984";shortTE="F";uid="5abc190b-5659-4cdc-ade0-8ccd28e915e3"
WOFM01000476.1	RepeatMasker	Unknown	201942	202198	1645	+	.	ID="RND-1_FAMILY-131";Tend="1198";Tstart="943";shortTE="F";uid="0a15b220-042a-46ca-a2d8-9a8fa4642a2a"
WOFM01000476.1	RepeatMasker	DNA/Sola-2	130097	130223	561	+	.	ID="RND-6_FAMILY-1371";Tend="199";Tstart="64";shortTE="F";uid="161d1f02-86d7-4f13-aebc-062f11e586ea"
WOFM01000476.1	RepeatMasker	LTR/Gypsy	19988	21346	7609	+	.	ID="RND-6_FAMILY-2729";Tend="4367";Tstart="2999";shortTE="F";uid="b11ccb2e-0570-4a83-b27e-365c4b6cbe7b"
WOFM01000476.1	RepeatMasker	LTR/Gypsy	14503	19033	33260	+	.	ID="RND-1_FAMILY-378";Tend="6049";Tstart="1523";shortTE="F";uid="7f04505b-7ad7-4abc-8a24-5c179bd4c23d"
WOFM01000476.1	RepeatMasker	LTR/Gypsy	69142	69753	2762	+	.	ID="RND-1_FAMILY-809";Tend="7539";Tstart="6974";shortTE="F";uid="ec277092-0a9f-4b8d-9488-5209e09845c6"
WOFM01000476.1	RepeatMasker	LTR/Gypsy	48965	52428	10713	+	.	ID="RND-1_FAMILY-23";TEgroup="ctg_417%7CRND-1_FAMILY-23%7C1";Tend="3674";Tstart="30";shortTE="F";uid="280d471c-6c95-49ad-89d2-a2783dd698a9"
WOFM01000476.1	RepeatMasker	LINE/L2	36665	36811	1019	+	.	ID="RND-1_FAMILY-253";Tend="2367";Tstart="2215";shortTE="F";uid="f1f0bee7-893a-4407-96cd-80efb36aef93"
WOFM01000476.1	RepeatMasker	LTR/Gypsy	174531	180680	27935	+	.	ID="RND-6_FAMILY-481";Tend="6001";Tstart="52";shortTE="F";uid="75713b89-b7d0-4c93-8f52-3d621eb18395"
WOFM01000476.1	RepeatMasker	LTR/Gypsy	116043	118278	10497	+	.	ID="RND-5_FAMILY-1723";Tend="6977";Tstart="5390";shortTE="F";uid="ee055433-dca6-4ceb-80e0-0ef1d93b05ce"
WOFM01000476.1	RepeatMasker	Unknown	209954	210850	1138	+	.	ID="RND-6_FAMILY-790";Tend="1356";Tstart="439";shortTE="F";uid="c892f9a8-a388-4260-b1fb-74b2beaaf22c"
WOFM01000476.1	RepeatMasker	Unknown	198889	199385	2046	+	.	ID="RND-5_FAMILY-1735";Tend="1408";Tstart="943";shortTE="F";uid="615b597d-0d4f-4fda-9efb-1bd8e6f1b374"
WOFM01000476.1	RepeatMasker	Unknown	209344	209823	1523	+	.	ID="RND-2_FAMILY-36";Tend="1643";Tstart="1136";shortTE="F";uid="f3b3d0bb-322b-4cbc-836f-e1a984f4c268"
WOFM01000476.1	RepeatMasker	Unknown	161997	162164	599	+	.	ID="RND-1_FAMILY-131";Tend="1132";Tstart="952";shortTE="F";uid="12a18edd-1efe-4cbc-90dd-cf4cfc343e8c"
WOFM01000476.1	RepeatMasker	DNA/Sola-2	131014	131348	1068	+	.	ID="RND-6_FAMILY-6306";Tend="2298";Tstart="1964";shortTE="F";uid="6c90e28c-f9f7-497e-8888-41a299fbba6d"
WOFM01000476.1	RepeatMasker	LTR/Gypsy	1	5456	40707	+	.	ID="RND-5_FAMILY-1334";Tend="7866";Tstart="2354";shortTE="F";uid="5dbcb423-65de-4216-a4d3-d13cec2f9c4c"
WOFM01000476.1	RepeatMasker	DNA/Kolobok-T2	140352	142525	11052	+	.	ID="RND-1_FAMILY-16";Tend="4299";Tstart="1986";shortTE="F";uid="ca43d067-868d-49cc-a52a-ca4a6e19ba63"
WOFM01000476.1	RepeatMasker	LTR/Pao	114909	115484	1527	+	.	ID="RND-1_FAMILY-28";Tend="1413";Tstart="847";shortTE="F";uid="f36faf61-aad7-40d5-88a8-cc28615c40f6"
WOFM01000476.1	RepeatMasker	DNA/Sola-2	130252	131017	1805	+	.	ID="rnd-6_family-6306";Tend="958";Tstart="102";shortTE="F";uid="38c994a9-63e8-4ffe-86dd-ecd45dd5355b"
WOFM01000476.1	RepeatMasker	Unknown	89576	91419	11653	+	.	ID="RND-1_FAMILY-313";Tend="2747";Tstart="844";shortTE="F";uid="3639b832-376f-4efd-b6b5-97d354f602f8"
WOFM01000476.1	RepeatMasker	LTR/Gypsy	70996	76012	37863	+	.	ID="RND-6_FAMILY-4390";Tend="8436";Tstart="3420";shortTE="F";uid="c2803647-4c7b-483f-93a4-ebea2ad175d0"
WOFM01000476.1	RepeatMasker	Unknown	48196	48627	2257	+	.	ID="RND-6_FAMILY-1350";Tend="1383";Tstart="955";shortTE="F";uid="0314512c-edff-426f-8c12-5460fc99a811"
WOFM01000476.1	RepeatMasker	DNA/P	19008	19992	5877	+	.	ID="RND-1_FAMILY-310";Tend="1705";Tstart="724";shortTE="F";uid="cb1c4301-5de7-4a48-8f6c-6edbab119094"
WOFM01000476.1	RepeatMasker	LTR/Gypsy	79708	85841	1348	+	.	ID="RND-6_FAMILY-4763";TEgroup="ctg_417%7CRND-6_FAMILY-4763%7C1";Tend="6355";Tstart="264";shortTE="F";uid="37e70388-7ae9-4e62-ad2c-a70553b71932"
WOFM01000476.1	RepeatMasker	LTR/Gypsy	104238	108423	21713	+	.	ID="RND-6_FAMILY-1979";Tend="4940";Tstart="741";shortTE="F";uid="82803d30-17a4-40a2-8757-45783670f61d"
WOFM01000476.1	RepeatMasker	Unknown	121683	122342	2028	+	.	ID="RND-1_FAMILY-482";Tend="2570";Tstart="1917";shortTE="F";uid="0c4b535f-e806-49b1-8be5-eb04e9205ed0"
WOFM01000476.1	RepeatMasker	Unknown	185327	185486	559	+	.	ID="RND-1_FAMILY-34";Tend="1110";Tstart="948";shortTE="F";uid="798dc7bc-ad93-4f3b-8db6-11e1420031a5"
WOFM01000476.1	RepeatMasker	Unknown	143679	144357	3463	+	.	ID="RND-1_FAMILY-131";Tend="1643";Tstart="949";shortTE="F";uid="964a6521-63f7-48c6-b332-7b2e91612ec8"
WOFM01000476.1	RepeatMasker	LTR/Gypsy	88693	89561	4412	+	.	ID="RND-5_FAMILY-939";Tend="9506";Tstart="8641";shortTE="F";uid="bf38e2d4-b6ad-4b96-90c0-e78bb7c812fc"
WOFM01000476.1	RepeatMasker	DNA/hAT-Tip100	208631	208891	1469	+	.	ID="RND-5_FAMILY-679";Tend="1458";Tstart="1193";shortTE="F";uid="4ed5314a-7729-472b-8fa5-3242425cf032"
WOFM01000476.1	RepeatMasker	DNA/P	120948	121546	4865	+	.	ID="RND-6_FAMILY-5027";Tend="2373";Tstart="1772";shortTE="F";uid="08ccca89-d1c5-46b8-84bc-8b72a0bb051a"
WOFM01000476.1	RepeatMasker	Unknown	127303	128155	4575	+	.	ID="RND-5_FAMILY-4689";Tend="2411";Tstart="1541";shortTE="F";uid="bf50f25c-7813-4f9c-97ca-9ca0c2b13f0c"
WOFM01000476.1	RepeatMasker	DNA/P	157797	159183	7340	+	.	ID="RND-1_FAMILY-310";Tend="3066";Tstart="1669";shortTE="F";uid="d11a3dc9-e1b9-4777-989d-ae74ad84b9e7"
WOFM01000476.1	RepeatMasker	LTR/Gypsy	21754	27150	36676	+	.	ID="RND-1_FAMILY-378";Tend="11450";Tstart="6029";shortTE="F";uid="d5d6f40b-432f-4e57-a535-cfd79a6fe465"
WOFM01000476.1	RepeatMasker	Unknown	37850	38141	1575	+	.	ID="RND-1_FAMILY-306";Tend="1219";Tstart="922";shortTE="F";uid="89754ffb-73f6-4cb9-9c0e-d3a74627e5f0"
WOFM01000476.1	RepeatMasker	LTR/Pao	136276	136703	630	+	.	ID="RND-6_FAMILY-10672";Tend="5583";Tstart="4776";shortTE="F";uid="294ecf81-49f2-4467-aa4c-52122c9b1516"
WOFM01000476.1	RepeatMasker	Unknown	185770	186018	748	+	.	ID="RND-1_FAMILY-34";Tend="1359";Tstart="1108";shortTE="F";uid="e3501605-c637-4f84-9a59-7fcdacdb3b7b"
WOFM01000476.1	RepeatMasker	LTR/Gypsy	34972	36545	3384	+	.	ID="RND-1_FAMILY-91";Tend="7295";Tstart="5713";shortTE="F";uid="4d5a6869-e592-4a94-9767-e7919e8fdfd8"
WOFM01000476.1	RepeatMasker	LTR/Gypsy	52414	52663	1502	+	.	ID="RND-6_FAMILY-789";Tend="1099";Tstart="850";shortTE="F";uid="d6f62922-f82e-4127-8b14-1466346d2b87"
WOFM01000476.1	RepeatMasker	Unknown	171768	172627	5364	+	.	ID="RND-1_FAMILY-853";Tend="1874";Tstart="971";shortTE="F";uid="66f2009c-4d2c-4792-880c-a01ec4d6dace"
WOFM01000476.1	RepeatMasker	LINE/L2	142684	142887	659	+	.	ID="RND-6_FAMILY-428";Tend="1469";Tstart="1262";shortTE="F";uid="be32ae64-b75a-4329-8786-044784704e20"
WOFM01000476.1	RepeatMasker	DNA/PiggyBac	211228	211866	2046	+	.	ID="RND-5_FAMILY-407";Tend="1619";Tstart="945";shortTE="F";uid="16c4ded4-e99c-412f-af79-85b205e7290e"
WOFM01000476.1	RepeatMasker	LTR/Gypsy	96527	96782	2104	+	.	ID="RND-1_FAMILY-631";Tend="9701";Tstart="9446";shortTE="F";uid="4f2e4eee-d5ce-439d-bee1-ef34b6a18e5f"
WOFM01000476.1	RepeatMasker	LTR/Gypsy	91567	91918	568	+	.	ID="RND-5_FAMILY-939";Tend="10082";Tstart="9721";shortTE="F";uid="9df9da6d-0733-465a-82cc-dbe0d921b287"
WOFM01000476.1	RepeatMasker	Unknown	182216	182694	2394	+	.	ID="RND-1_FAMILY-737";Tend="1249";Tstart="763";shortTE="F";uid="1539492f-25c6-4a24-8dde-e18fce18fd33"
WOFM01000476.1	RepeatMasker	DNA/Sola-2	137712	138559	3049	+	.	ID="RND-6_FAMILY-1371";Tend="1997";Tstart="1092";shortTE="F";uid="d2e77d56-f5ec-444d-88aa-3d7b113fa09a"
WOFM01000476.1	RepeatMasker	Unknown	184853	185305	3259	+	.	ID="RND-1_FAMILY-737";Tend="1731";Tstart="1256";shortTE="F";uid="9c9cc914-d086-4f88-b30a-bb5955c34b22"
WOFM01000476.1	RepeatMasker	LINE/L2	182692	183502	5667	+	.	ID="RND-1_FAMILY-253";Tend="1496";Tstart="685";shortTE="F";uid="dfe56dba-2aed-42f9-8181-99c2e26b2f03"
WOFM01000476.1	RepeatMasker	Unknown	185480	185772	1696	+	.	ID="RND-1_FAMILY-306";Tend="1219";Tstart="922";shortTE="F";uid="b43eb732-888e-491f-9a1e-443e315d3143"
WOFM01000476.1	RepeatMasker	DNA/P	162613	164317	1671	+	.	ID="RND-1_FAMILY-762";Tend="10542";Tstart="8854";shortTE="F";uid="f929745f-ac02-4339-abb0-b800a999f31c"
WOFM01000476.1	RepeatMasker	Unknown	37682	37856	590	+	.	ID="RND-1_FAMILY-34";Tend="1110";Tstart="934";shortTE="F";uid="fc7029c5-7cb3-4854-b874-413b70f32d90"
WOFM01000476.1	RepeatMasker	LTR/Gypsy	173245	173480	1315	+	.	ID="RND-1_FAMILY-651";Tend="512";Tstart="276";shortTE="F";uid="52ef356d-bd17-46da-97e5-c8557cb75f60"
WOFM01000476.1	RepeatMasker	LTR/Pao	188937	198054	75789	+	.	ID="RND-6_FAMILY-1230";Tend="10225";Tstart="1076";shortTE="F";uid="cf75c273-2e19-45b9-85c4-be67db4bc432"
WOFM01000476.1	RepeatMasker	Unknown	21556	21782	1471	+	.	ID="RND-1_FAMILY-1139";Tend="1961";Tstart="1735";shortTE="F";uid="5f8550be-fab8-47d2-8270-0b5851f1a048"
WOFM01000476.1	RepeatMasker	RC/Helitron	200489	201137	4363	+	.	ID="RND-6_FAMILY-3452";Tend="1409";Tstart="762";shortTE="F";uid="be66a5ec-3bc6-4496-96d9-7f6e84c5a959"
WOFM01000476.1	RepeatMasker	RC/Helitron	45087	45409	1516	+	.	ID="RND-1_FAMILY-232";Tend="1351";Tstart="1003";shortTE="F";uid="efa92dfb-0358-4729-990c-46a18b93f446"
WOFM01000476.1	RepeatMasker	LTR/Gypsy	12588	14502	12467	+	.	ID="RND-5_FAMILY-429";Tend="1980";Tstart="70";shortTE="F";uid="ecbc5837-b902-4e27-888a-4fd191860b7d"
WOFM01000476.1	RepeatMasker	LTR/Gypsy	101790	104246	11511	+	.	ID="RND-6_FAMILY-7465";Tend="8044";Tstart="5567";shortTE="F";uid="33379139-34a6-4f58-95a3-61cc1101d4f7"
WOFM01000476.1	RepeatMasker	LTR/Gypsy	213229	214288	7887	+	.	ID="RND-1_FAMILY-719";Tend="1758";Tstart="697";shortTE="F";uid="b8a9181d-ae7f-4cf3-8cbd-b53ddd2a3f5f"
WOFM01000476.1	RepeatMasker	Unknown	38139	38595	1205	+	.	ID="RND-1_FAMILY-34";Tend="1579";Tstart="1108";shortTE="F";uid="618530ef-db15-4f63-a6ba-b70a9fba25a4"
WOFM01000476.1	RepeatMasker	LTR/Pao	133791	134815	640	+	.	ID="BEL-191_AA-I";Tend="3686";Tstart="2656";shortTE="F";uid="5f492d41-2500-4a66-ad14-0203859d7127"
WOFM01000476.1	RepeatMasker	LTR/Gypsy	93655	96383	7698	+	.	ID="RND-6_FAMILY-7465";Tend="3352";Tstart="559";shortTE="F";uid="c1ff74a0-52b4-4541-a898-432db93e5624"
WOFM01000476.1	RepeatMasker	Unknown	76007	79376	23883	+	.	ID="RND-6_FAMILY-480";Tend="4531";Tstart="1190";shortTE="F";uid="f0f37568-7923-40e6-9eaa-6d2fbcf928c6"
WOFM01000476.1	RepeatMasker	Unknown	170857	171064	743	-	.	ID="RND-6_FAMILY-1464";Tend="975";Tstart="768";shortTE="F";uid="e06f86d4-d7b7-46ea-8e1b-73f9d09cc99d"
WOFM01000476.1	RepeatMasker	DNA/TcMar-Fot1	129194	130060	5179	-	.	ID="RND-1_FAMILY-574";Tend="1881";Tstart="992";shortTE="F";uid="f2d0ea9c-ef00-4188-9677-ef8046d47f24"
WOFM01000476.1	RepeatMasker	LTR/Pao	122343	127318	39236	-	.	ID="RND-6_FAMILY-1040";Tend="5422";Tstart="433";shortTE="F";uid="540805b5-291a-4600-a0eb-3de64445dbf5"
WOFM01000476.1	RepeatMasker	Unknown	173144	173246	538	-	.	ID="RND-1_FAMILY-468";Tend="5604";Tstart="5503";shortTE="F";uid="bb046351-841c-4a59-9dd2-be43fa8564a4"
WOFM01000476.1	RepeatMasker	Unknown	151510	153415	5978	-	.	ID="RND-6_FAMILY-29";Tend="2726";Tstart="666";shortTE="F";uid="b92d8a1d-4f19-449a-bb8d-143e66a42954"
WOFM01000476.1	RepeatMasker	LTR/Gypsy	101463	101790	2521	-	.	ID="RND-6_FAMILY-6392";Tend="10044";Tstart="9720";shortTE="F";uid="19608654-b21c-4f7b-8b28-17d3c3e8f8ab"
WOFM01000476.1	RepeatMasker	LTR/Copia	153450	156144	4459	-	.	ID="RND-6_FAMILY-6352";TEgroup="ctg_417%7CRND-6_FAMILY-6352%7C1";Tend="4314";Tstart="1493";shortTE="F";uid="cf7151d3-2ed6-4631-a106-4dd7621250db"
WOFM01000476.1	RepeatMasker	LTR/Gypsy	67218	69315	13631	-	.	ID="RND-6_FAMILY-5486";Tend="3410";Tstart="1308";shortTE="F";uid="7f29f98a-10eb-4872-b9d3-c56b972597b4"
WOFM01000476.1	RepeatMasker	LTR/Gypsy	70085	70999	6086	-	.	ID="RND-6_FAMILY-2809";Tend="8273";Tstart="7361";shortTE="F";uid="4392ca65-7339-4f17-9ec6-d3ea83a0834e"
WOFM01000476.1	RepeatMasker	DNA/Maverick	149520	151506	10412	-	.	ID="RND-5_FAMILY-1945";Tend="3642";Tstart="1573";shortTE="F";uid="c6480472-6a55-4d7b-abca-0c6c839537e0"
WOFM01000476.1	RepeatMasker	Unknown	208888	209311	2266	-	.	ID="RND-6_FAMILY-1350";Tend="1391";Tstart="955";shortTE="F";uid="464b8f49-56b1-4060-a913-f1ccde9515b9"
WOFM01000476.1	RepeatMasker	Unknown	44462	44868	2340	-	.	ID="RND-1_FAMILY-10";Tend="1703";Tstart="1294";shortTE="F";uid="ab02729d-1b45-4e9c-882b-1361ab9972be"
WOFM01000476.1	RepeatMasker	LTR/Gypsy	31799	34069	9072	-	.	ID="RND-1_FAMILY-150";Tend="3259";Tstart="69";shortTE="F";uid="b11bf14e-702d-48fd-a8ef-508f819e61a7"
WOFM01000476.1	RepeatMasker	DNA/CMC-EnSpm	66219	66347	661	-	.	ID="RND-5_FAMILY-5417";Tend="936";Tstart="809";shortTE="F";uid="c67482cc-9882-4272-924b-f9051b350a18"
WOFM01000476.1	RepeatMasker	LTR/Gypsy	204853	206413	10157	-	.	ID="RND-1_FAMILY-23";Tend="3783";Tstart="2201";shortTE="F";uid="cd376c55-a71d-4068-8786-f1a0edf3f75d"
WOFM01000476.1	RepeatMasker	Unknown	173475	174003	2779	-	.	ID="RND-1_FAMILY-468";Tend="5510";Tstart="4997";shortTE="F";uid="0547c7b1-6a4e-4cd7-ae96-24b491b5aa1a"
WOFM01000476.1	RepeatMasker	Unknown	174000	174941	3359	-	.	ID="RND-6_FAMILY-480";Tend="1315";Tstart="277";shortTE="F";uid="3ed35e78-dbcf-4fc7-b8c9-493bd9512fb4"
WOFM01000476.1	RepeatMasker	LTR/Copia	164307	165313	3276	-	.	ID="RND-1_FAMILY-64";Tend="7833";Tstart="6789";shortTE="F";uid="e676d5a6-8495-456e-83f2-fef77fb9f612"
WOFM01000476.1	RepeatMasker	LTR/Gypsy	55307	61670	40643	-	.	ID="RND-1_FAMILY-82";Tend="7964";Tstart="1474";shortTE="F";uid="28131ba3-ffc3-46fe-b054-eef97a7e5c81"
WOFM01000476.1	RepeatMasker	Unknown	91672	92503	1825	-	.	ID="RND-1_FAMILY-573";Tend="1987";Tstart="1139";shortTE="F";uid="cdc1ec02-c7bd-4efe-bc0b-50cbe0524335"
WOFM01000476.1	RepeatMasker	Unknown	143652	143828	435	-	.	ID="RND-1_FAMILY-207";Tend="1635";Tstart="1452";shortTE="F";uid="feb55799-e932-4590-be14-42fbc4c54b25"
WOFM01000476.1	RepeatMasker	LINE/L2	184149	184270	733	-	.	ID="RND-1_FAMILY-257";Tend="2267";Tstart="2146";shortTE="F";uid="4bd52a71-d5af-4f87-b5b1-91f52e2a21c7"
WOFM01000476.1	RepeatMasker	Unknown	41876	44002	6452	-	.	ID="RND-5_FAMILY-5825";Tend="2773";Tstart="655";shortTE="F";uid="2b6b8b34-91bf-4375-81dd-3c07abc5ec4b"
WOFM01000476.1	RepeatMasker	LTR/Pao	169778	170264	1907	-	.	ID="RND-1_FAMILY-33";Tend="1419";Tstart="935";shortTE="F";uid="26e44a08-9968-460f-8433-d1377f7b162b"
WOFM01000476.1	RepeatMasker	DNA/hAT-Tip100	66730	66952	866	-	.	ID="RND-4_FAMILY-1429";Tend="1301";Tstart="1084";shortTE="F";uid="c26eacca-dd67-4dea-b883-bb8ff7e116be"
WOFM01000476.1	RepeatMasker	LTR/Gypsy	69745	70088	2186	-	.	ID="RND-6_FAMILY-42";Tend="7256";Tstart="6913";shortTE="F";uid="ea1a9a97-be20-4e6e-aafb-f02a85f7b43d"
WOFM01000476.1	RepeatMasker	LINE/R2-NeSL	170422	170720	663	-	.	ID="RND-3_FAMILY-38";Tend="1257";Tstart="956";shortTE="F";uid="cdea9239-5856-49af-8632-9f0643b70a89"
WOFM01000476.1	RepeatMasker	LTR/Gypsy	5453	8579	11435	-	.	ID="RND-6_FAMILY-2424";TEgroup="ctg_417%7CRND-6_FAMILY-2424%7C1";Tend="4169";Tstart="609";shortTE="F";uid="31bd2912-11ae-479e-9a04-11ec0a004caf"
WOFM01000476.1	RepeatMasker	LTR/Gypsy	53763	54436	4475	-	.	ID="RND-6_FAMILY-5486";Tend="7420";Tstart="6753";shortTE="F";uid="9dc53992-b843-4298-9896-7cd20f1d242a"
WOFM01000476.1	RepeatMasker	DNA/CMC-EnSpm	118277	118918	5286	-	.	ID="RND-6_FAMILY-5014";Tend="638";Tstart="1";shortTE="F";uid="93266338-990d-4ac5-b99d-086c51572185"
WOFM01000476.1	RepeatMasker	Unknown	47666	48160	1682	-	.	ID="RND-2_FAMILY-36";Tend="1641";Tstart="1138";shortTE="F";uid="b64d4326-92ad-4fc4-a748-931870bd40dd"
WOFM01000476.1	RepeatMasker	Unknown	40062	41495	2657	-	.	ID="RND-6_FAMILY-11726";TEgroup="ctg_417%7CRND-6_FAMILY-11726%7C1";Tend="2140";Tstart="904";shortTE="F";uid="04a5eadb-72c0-4657-9797-7ca1d0404a0a"
WOFM01000476.1	RepeatMasker	LTR/Gypsy	8576	12588	29432	-	.	ID="RND-6_FAMILY-5486";Tend="4810";Tstart="776";shortTE="F";uid="4c5f4c18-85df-4ff5-bf36-46e43f55714e"
WOFM01000476.1	RepeatMasker	Unknown	61689	66221	24442	-	.	ID="RND-1_FAMILY-553";Tend="5421";Tstart="878";shortTE="F";uid="662f68b4-ef56-4bb8-8058-879f7df6202e"
WOFM01000476.1	RepeatMasker	Unknown	46638	47534	1191	-	.	ID="RND-6_FAMILY-790";Tend="1356";Tstart="439";shortTE="F";uid="a3c0750e-63b1-46e1-955a-da4c3780d8e8"
WOFM01000476.1	RepeatMasker	Unknown	38604	39448	2128	-	.	ID="RND-6_FAMILY-6307";Tend="2196";Tstart="1361";shortTE="F";uid="418245d1-1f68-4a61-aaf0-0fa9323b0a37"
WOFM01000476.1	RepeatMasker	Unknown	162027	162637	949	-	.	ID="RND-1_FAMILY-495";Tend="1581";Tstart="923";shortTE="F";uid="63577633-3ecc-4eae-90f8-9caed707a177"
WOFM01000476.1	RepeatMasker	Unknown	183534	184149	568	-	.	ID="RND-1_FAMILY-495";Tend="1581";Tstart="945";shortTE="F";uid="524a0604-0c77-4d14-b29e-1124dcfe3ddc"
WOFM01000476.1	RepeatMasker	LINE/L2	36519	37261	1019	-	.	ID="RND-1_FAMILY-253";TEgroup="ctg_417%7CRND-1_FAMILY-253%7C1";Tend="2812";Tstart="2190";shortTE="T";uid="224e1b98-a4c9-4741-b855-a1e49201dc37"
WOFM01000476.1	RepeatMasker	DNA/PiggyBac	45615	46260	2022	-	.	ID="RND-5_FAMILY-407";Tend="1627";Tstart="945";shortTE="F";uid="b1895f01-0ad0-45b4-af42-e72b001d17f3"
WOFM01000476.1	RepeatMasker	Unknown	79377	79740	1004	-	.	ID="RND-1_FAMILY-573";Tend="1487";Tstart="1133";shortTE="F";uid="c3503336-5ba5-4627-aa58-69ba25eb0528"
WOFM01000476.1	RepeatMasker	Unknown	172645	173145	2734	-	.	ID="RND-6_FAMILY-480";Tend="1824";Tstart="1311";shortTE="F";uid="4dbccdc1-6d1c-4ca4-9e3e-edf80255b4d9"
WOFM01000476.1	RepeatMasker	LTR/Gypsy	27146	31800	18413	-	.	ID="RND-1_FAMILY-150";TEgroup="ctg_417%7CRND-1_FAMILY-150%7C1";Tend="8109";Tstart="2454";shortTE="F";uid="7a2d2b9f-e7cd-4106-941f-a1f41a8408f4"
WOFM01000476.1	RepeatMasker	Unknown	200378	200731	1529	-	.	ID="RND-6_FAMILY-1914";Tend="949";Tstart="635";shortTE="F";uid="d9b183dc-ea20-4637-be32-4c360e75b3d0"
WOFM01000476.1	RepeatMasker	Unknown	143438	143679	1126	-	.	ID="RND-1_FAMILY-371";Tend="1929";Tstart="1509";shortTE="F";uid="cf8e1257-d3d3-47be-aaf1-b405cf43b906"
WOFM01000476.1	RepeatMasker	LTR/Gypsy	144358	149521	2964	-	.	ID="RND-6_FAMILY-42";TEgroup="ctg_417%7CRND-6_FAMILY-42%7C1";Tend="8906";Tstart="1159";shortTE="F";uid="daff35f1-2bbd-4a90-92ba-d7ebc883badc"
WOFM01000476.1	RepeatMasker	Unknown	34029	34861	6079	-	.	ID="RND-1_FAMILY-380";Tend="1778";Tstart="947";shortTE="F";uid="c788a98d-d43e-4f3c-8519-4c5d5671a178"
WOFM01000476.1	RepeatMasker	Unknown	156140	157511	7474	-	.	ID="RND-6_FAMILY-1373";Tend="1741";Tstart="437";shortTE="F";uid="3ef51bc5-add5-428b-a3b3-2d2929920a6a"
WOFM01000476.1	RepeatMasker	RC/Helitron	212080	212417	1475	-	.	ID="RND-6_FAMILY-1361";Tend="1419";Tstart="1057";shortTE="F";uid="a0a504c9-b196-49ed-b119-ea6bf3122d49"
WOFM01000476.1	RepeatMasker	DNA/Kolobok-T2	202189	202874	4890	-	.	ID="RND-6_FAMILY-1261";Tend="7645";Tstart="6960";shortTE="F";uid="00419cc8-e3cb-434e-b98e-034c5f11ca3d"
WOFM01000476.1	RepeatMasker	LINE/L2	184261	184858	3889	-	.	ID="RND-1_FAMILY-253";Tend="2812";Tstart="2210";shortTE="F";uid="d1a06c0d-3e65-4002-ace6-573a6c927ddb"
WOFM01000476.1	RepeatMasker	DNA/hAT-Tip100	48622	48964	1797	-	.	ID="RND-5_FAMILY-679";Tend="1465";Tstart="1098";shortTE="F";uid="0b2053e8-f618-4bb0-b78c-133c4ced4404"
WOFM01000476.1	RepeatMasker	LTR/Gypsy	54440	54675	1437	-	.	ID="RND-1_FAMILY-651";Tend="510";Tstart="275";shortTE="F";uid="0f574890-93fa-44b3-af97-368992125679"
WOFM01000476.1	RepeatMasker	Unknown	92527	92656	485	-	.	ID="RND-4_FAMILY-829";Tend="1167";Tstart="1045";shortTE="F";uid="9b053186-2efd-4c47-a586-d715e8e64e4b"
WOFM01000476.1	RepeatMasker	LTR/Copia	165294	168247	14665	-	.	ID="RND-1_FAMILY-201";Tend="5351";Tstart="2402";shortTE="F";uid="5629db4c-0058-45c0-929c-66fe8b6a0d80"
WOFM01000476.1	RepeatMasker	DNA/CMC-EnSpm	110429	115011	34375	-	.	ID="rnd-6_family-5014";Tend="5071";Tstart="632";shortTE="F";uid="d8d0cb4e-1b08-43ef-b400-fd572f97fc3c"
WOFM01000476.1	RepeatMasker	LTR/Gypsy	85835	88692	16778	-	.	ID="RND-5_FAMILY-3317";Tend="2799";Tstart="1";shortTE="F";uid="f5280d88-3661-4bbb-8a48-f298b13feb70"
WOFM01000476.1	RepeatMasker	Unknown	119357	120949	8327	-	.	ID="RND-1_FAMILY-5";Tend="3411";Tstart="1649";shortTE="F";uid="71325380-dc44-4d29-b0b2-ae4677eadb60"
WOFM01000477.1	RepeatMasker	Unknown	138061	138269	1192	+	.	ID="RND-1_FAMILY-435";Tend="1138";Tstart="930";shortTE="F";uid="9e725ede-7619-4d59-836d-2607679604a4"
WOFM01000477.1	RepeatMasker	Unknown	254253	254426	942	+	.	ID="RND-1_FAMILY-175";Tend="1045";Tstart="874";shortTE="F";uid="afad3a4d-a15d-4d4b-9b50-53765647b32f"
WOFM01000477.1	RepeatMasker	LTR/Copia	161589	161816	493	+	.	ID="RND-1_FAMILY-64";Tend="7860";Tstart="7635";shortTE="F";uid="6cad53ad-7721-4652-bbfc-3c33dceca20c"
WOFM01000477.1	RepeatMasker	DNA/hAT-Tip100	5493	7171	5702	+	.	ID="RND-5_FAMILY-8";TEgroup="ctg_418%7CRND-5_FAMILY-8%7C1";Tend="1872";Tstart="345";shortTE="F";uid="b9f993be-f1da-4a2d-84ec-77ad6b5c11e7"
WOFM01000477.1	RepeatMasker	Unknown	172524	173370	6370	+	.	ID="RND-6_FAMILY-3327";Tend="1809";Tstart="941";shortTE="F";uid="812bc2b2-7744-46d4-98b5-be07a20ace4a"
WOFM01000477.1	RepeatMasker	Unknown	262726	262884	699	+	.	ID="RND-1_FAMILY-377";Tend="1124";Tstart="967";shortTE="F";uid="78acc93d-8992-4c45-bd87-b07b60c69e54"
WOFM01000477.1	RepeatMasker	Unknown	251520	251735	1601	+	.	ID="RND-1_FAMILY-70";Tend="1165";Tstart="949";shortTE="F";uid="0233ec11-216a-4174-a43a-c754bbe3663b"
WOFM01000477.1	RepeatMasker	Unknown	103365	103698	1754	+	.	ID="RND-5_FAMILY-4577";Tend="1319";Tstart="955";shortTE="F";uid="9c78f8d2-d714-409b-b4eb-a19341433b4d"
WOFM01000477.1	RepeatMasker	Unknown	86775	86947	1029	+	.	ID="RND-1_FAMILY-75";Tend="1124";Tstart="961";shortTE="F";uid="07aeae64-c7f9-4a7b-a8d5-4aacd5b4b695"
WOFM01000477.1	RepeatMasker	RC/Helitron	85015	85138	452	+	.	ID="RND-5_FAMILY-2792";Tend="952";Tstart="821";shortTE="F";uid="963b36fd-80ea-47e1-87cc-86e55d5c68ff"
WOFM01000477.1	RepeatMasker	Unknown	89939	90261	2393	+	.	ID="RND-1_FAMILY-670";Tend="1278";Tstart="943";shortTE="F";uid="9283f8f5-8e45-4172-a60a-05daa6dfc10f"
WOFM01000477.1	RepeatMasker	Unknown	120475	121772	8007	+	.	ID="RND-1_FAMILY-1";Tend="2078";Tstart="668";shortTE="F";uid="127fefb4-0ba6-4b0c-92fc-f27992415197"
WOFM01000477.1	RepeatMasker	Unknown	190953	191669	3394	+	.	ID="RND-1_FAMILY-258";Tend="1676";Tstart="922";shortTE="F";uid="3aedcc5d-167d-49d3-b549-9332e2f026b9"
WOFM01000477.1	RepeatMasker	DNA/Sola-1	93223	93440	894	+	.	ID="RND-5_FAMILY-2465";Tend="2085";Tstart="1863";shortTE="F";uid="96330de0-a474-4c05-988c-c6fdf6082a68"
WOFM01000477.1	RepeatMasker	DNA/hAT-Tip100	4972	5147	835	+	.	ID="RND-5_FAMILY-8";Tend="353";Tstart="177";shortTE="F";uid="06e403cc-915a-4343-8962-4c8f50b40a25"
WOFM01000477.1	RepeatMasker	DNA/Crypton-I	316572	316924	1206	+	.	ID="RND-4_FAMILY-334";Tend="1688";Tstart="1317";shortTE="F";uid="a7d2b2e7-ed99-41fb-ad4e-722b2a8d5444"
WOFM01000477.1	RepeatMasker	DNA/Merlin	297251	298073	3358	+	.	ID="RND-4_FAMILY-263";TEgroup="ctg_418%7CRND-4_FAMILY-263%7C1";Tend="1953";Tstart="868";shortTE="F";uid="b97019a2-dcab-401d-833f-8d3dc36bd2b3"
WOFM01000477.1	RepeatMasker	Unknown	283097	283480	1634	+	.	ID="RND-3_FAMILY-565";Tend="1473";Tstart="1010";shortTE="F";uid="b3188e18-8a88-4cc9-a79a-a0c0d2aba23b"
WOFM01000477.1	RepeatMasker	Unknown	251990	252125	1110	+	.	ID="RND-6_FAMILY-361";Tend="1589";Tstart="1455";shortTE="F";uid="82554d19-3379-47aa-84a0-375244b17046"
WOFM01000477.1	RepeatMasker	LTR/Copia	240242	244996	29405	+	.	ID="RND-6_FAMILY-3313";TEgroup="ctg_418%7CRND-6_FAMILY-3313%7C1";Tend="6054";Tstart="779";shortTE="F";uid="0a47f5b7-1946-464f-bd49-77a51a55b601"
WOFM01000477.1	RepeatMasker	Unknown	368999	369510	2808	+	.	ID="RND-3_FAMILY-565";Tend="1475";Tstart="983";shortTE="F";uid="e123c5de-f0a6-4184-82b6-e7898679317c"
WOFM01000477.1	RepeatMasker	Unknown	141269	141573	567	+	.	ID="RND-1_FAMILY-26";Tend="1248";Tstart="918";shortTE="F";uid="858d6844-7f23-462b-9f0d-1ce90aafd7ec"
WOFM01000477.1	RepeatMasker	Unknown	186109	186439	1738	+	.	ID="RND-6_FAMILY-44";Tend="1273";Tstart="928";shortTE="F";uid="d671e5c4-086d-4a8a-9cf1-f0589a71fff3"
WOFM01000477.1	RepeatMasker	DNA/Crypton-I	258825	259008	865	+	.	ID="RND-4_FAMILY-246";Tend="986";Tstart="799";shortTE="F";uid="a030fa2e-2763-4c5f-93b2-a524f76869bf"
WOFM01000477.1	RepeatMasker	Unknown	51848	52238	1147	+	.	ID="RND-6_FAMILY-768";Tend="1351";Tstart="974";shortTE="F";uid="8246caae-4a82-4493-bcfa-edc2e4093ad3"
WOFM01000477.1	RepeatMasker	LTR/Gypsy	359903	360384	2804	+	.	ID="RND-4_FAMILY-559";Tend="1312";Tstart="854";shortTE="F";uid="1d94d91f-ee06-456a-bd16-c616ddd83b15"
WOFM01000477.1	RepeatMasker	Unknown	260757	260984	1292	+	.	ID="RND-4_FAMILY-2362";Tend="1130";Tstart="899";shortTE="F";uid="5482520e-ca7e-4fcd-96a2-1f898f9c00d9"
WOFM01000477.1	RepeatMasker	Unknown	14946	15251	698	+	.	ID="RND-6_FAMILY-756";Tend="305";Tstart="4";shortTE="F";uid="3d026ebf-2959-45fc-a928-381c866d89da"
WOFM01000477.1	RepeatMasker	Unknown	288654	288842	776	+	.	ID="RND-5_FAMILY-2648";Tend="1501";Tstart="1324";shortTE="F";uid="8ba88fa9-9ff8-4c0f-a998-2c371a2045d3"
WOFM01000477.1	RepeatMasker	Unknown	92996	93119	444	+	.	ID="RND-5_FAMILY-1011";Tend="801";Tstart="677";shortTE="F";uid="5315eb39-df04-4cdf-bdff-63bab0a1a962"
WOFM01000477.1	RepeatMasker	DNA/Kolobok-E	1257	1523	1107	+	.	ID="RND-1_FAMILY-700";Tend="1499";Tstart="1229";shortTE="F";uid="67c0c13e-f6ca-4588-a266-15ea767625e2"
WOFM01000477.1	RepeatMasker	Unknown	100728	100863	745	+	.	ID="RND-1_FAMILY-799";Tend="2405";Tstart="2267";shortTE="F";uid="a17b3d89-b477-4c76-9380-a63b84acc880"
WOFM01000477.1	RepeatMasker	LTR/Copia	152533	156951	38108	+	.	ID="RND-1_FAMILY-997";Tend="5312";Tstart="888";shortTE="F";uid="3151ee21-9219-4b5b-9822-d0aad129c44b"
WOFM01000477.1	RepeatMasker	Unknown	256244	256435	1017	+	.	ID="RND-5_FAMILY-5573";Tend="1090";Tstart="905";shortTE="F";uid="2748f1d4-ef4c-4daa-9a1d-a22129bfa84c"
WOFM01000477.1	RepeatMasker	DNA/hAT-Pegasus	253013	254151	3403	+	.	ID="RND-1_FAMILY-316";Tend="2520";Tstart="1355";shortTE="F";uid="59030af2-5ad2-47ef-956b-b3a609b146db"
WOFM01000477.1	RepeatMasker	Unknown	307745	307901	626	+	.	ID="RND-1_FAMILY-10";Tend="1111";Tstart="958";shortTE="F";uid="bba82d44-6266-4054-a395-e89b85a0a070"
WOFM01000477.1	RepeatMasker	Unknown	76357	77168	5492	+	.	ID="RND-5_FAMILY-2147";Tend="1771";Tstart="954";shortTE="F";uid="212bf023-f88f-4279-b870-19cb460bacc4"
WOFM01000477.1	RepeatMasker	Unknown	128492	129393	7518	+	.	ID="RND-1_FAMILY-650";Tend="1832";Tstart="931";shortTE="F";uid="6092a6c9-7be0-4adf-bf83-862102df6f0f"
WOFM01000477.1	RepeatMasker	RC/Helitron	20784	21584	4386	+	.	ID="RND-1_FAMILY-190";Tend="2050";Tstart="1259";shortTE="F";uid="2248b8c6-1f43-4e1f-9eed-eda250a57e0c"
WOFM01000477.1	RepeatMasker	Unknown	211111	211615	2960	+	.	ID="RND-5_FAMILY-2601";Tend="1495";Tstart="992";shortTE="F";uid="fa0f9753-39fc-4f7c-b36f-33802dab7e96"
WOFM01000477.1	RepeatMasker	Unknown	46507	47559	7502	+	.	ID="RND-1_FAMILY-31";Tend="1863";Tstart="760";shortTE="F";uid="f03f8558-a2c1-4549-b159-23c4619797d2"
WOFM01000477.1	RepeatMasker	Unknown	318585	318711	856	+	.	ID="RND-1_FAMILY-523";Tend="1081";Tstart="955";shortTE="F";uid="9a53d39c-6c44-40e8-937d-20a6c0353df5"
WOFM01000477.1	RepeatMasker	Unknown	125028	125585	2767	+	.	ID="RND-4_FAMILY-1209";Tend="2768";Tstart="2217";shortTE="F";uid="007c8b16-c774-4bca-a6f1-de38ffa0e9d6"
WOFM01000477.1	RepeatMasker	LTR/Copia	167351	167508	1276	+	.	ID="RND-1_FAMILY-713";Tend="5708";Tstart="5551";shortTE="F";uid="a9b40ea7-b8d5-4abd-a00e-3b42fa99afc1"
WOFM01000477.1	RepeatMasker	LTR/Gypsy	73347	74157	2161	+	.	ID="RND-1_FAMILY-184";TEgroup="ctg_418%7CRND-1_FAMILY-184%7C1";Tend="7259";Tstart="6274";shortTE="F";uid="5449d5b0-8e61-4e68-87ba-4d089e52fc7b"
WOFM01000477.1	RepeatMasker	LTR/Copia	172138	172445	2057	+	.	ID="RND-1_FAMILY-1063";Tend="6056";Tstart="5749";shortTE="F";uid="271af262-85ec-4353-a64d-0a4dc272124f"
WOFM01000477.1	RepeatMasker	LTR/Gypsy	58508	59480	7501	+	.	ID="RND-1_FAMILY-458";Tend="1747";Tstart="776";shortTE="F";uid="064e0a49-c529-4cbb-be07-3fd244b00220"
WOFM01000477.1	RepeatMasker	DNA/hAT-Pegasus	252324	252813	1723	+	.	ID="RND-1_FAMILY-316";Tend="1329";Tstart="831";shortTE="F";uid="fee89aab-2eef-4ce6-a162-ed8d3ceb26be"
WOFM01000477.1	RepeatMasker	Unknown	369501	369607	674	+	.	ID="RND-4_FAMILY-1370";Tend="1428";Tstart="1323";shortTE="F";uid="e2614187-8d48-45d9-8a67-939e185fd8ab"
WOFM01000477.1	RepeatMasker	Unknown	166925	167224	2339	+	.	ID="RND-1_FAMILY-178";Tend="1275";Tstart="976";shortTE="F";uid="60dfb151-dabe-44f9-abf5-20f8bbcb1c91"
WOFM01000477.1	RepeatMasker	LTR/Gypsy	62167	73346	84057	+	.	ID="RND-1_FAMILY-346";Tend="10952";Tstart="1";shortTE="F";uid="e71ebeb6-9805-4b76-b454-b0257a7d623b"
WOFM01000477.1	RepeatMasker	Unknown	327694	328102	2064	+	.	ID="RND-5_FAMILY-397";Tend="1246";Tstart="849";shortTE="F";uid="5aa81894-e733-4a37-94a7-f78f4a445367"
WOFM01000477.1	RepeatMasker	LTR/Gypsy	60731	62166	10626	+	.	ID="RND-6_FAMILY-550";Tend="6818";Tstart="5358";shortTE="F";uid="10e48a76-cf05-4e6f-9696-b395cc55518c"
WOFM01000477.1	RepeatMasker	Unknown	94668	95021	2396	+	.	ID="RND-1_FAMILY-53";Tend="1305";Tstart="945";shortTE="F";uid="9929ee83-066a-4f9b-85ea-ef2a9e159d2c"
WOFM01000477.1	RepeatMasker	Unknown	207589	207853	2140	+	.	ID="RND-6_FAMILY-5582";Tend="1124";Tstart="860";shortTE="F";uid="ff8d4cd2-3068-49a3-a5ee-97f4fdb1a1ac"
WOFM01000477.1	RepeatMasker	DNA/hAT	137224	137708	2344	+	.	ID="RND-5_FAMILY-732";Tend="1392";Tstart="912";shortTE="F";uid="521f49bb-34f4-46af-8c79-9076df44f14c"
WOFM01000477.1	RepeatMasker	LTR/Gypsy	211809	212023	803	+	.	ID="RND-6_FAMILY-2735";Tend="3783";Tstart="3584";shortTE="F";uid="5f837f26-0207-48a0-845a-21325cf9d264"
WOFM01000477.1	RepeatMasker	Unknown	279486	280061	3590	+	.	ID="RND-6_FAMILY-6051";Tend="1510";Tstart="911";shortTE="F";uid="ed495795-2655-49a6-8874-3f3db01fa110"
WOFM01000477.1	RepeatMasker	LTR/Copia	178584	181785	21165	+	.	ID="RND-1_FAMILY-643";Tend="3851";Tstart="643";shortTE="F";uid="6556f103-19e1-417a-9fe2-9b4917bfaba4"
WOFM01000477.1	RepeatMasker	Unknown	139699	139972	1296	+	.	ID="RND-6_FAMILY-2831";Tend="1227";Tstart="956";shortTE="F";uid="3837d35a-611e-4793-8cad-0f3a0678fc0d"
WOFM01000477.1	RepeatMasker	LTR/Gypsy	344834	351804	57522	+	.	ID="RND-6_FAMILY-2014";Tend="7757";Tstart="791";shortTE="F";uid="8db2a469-2466-4d57-9b82-3fd251b48107"
WOFM01000477.1	RepeatMasker	LTR/Copia	252120	252328	1703	+	.	ID="RND-5_FAMILY-1806";Tend="888";Tstart="680";shortTE="F";uid="1345b7e0-d898-412f-9ab0-6540caa64a61"
WOFM01000477.1	RepeatMasker	Unknown	103692	103799	485	+	.	ID="RND-3_FAMILY-213";Tend="1009";Tstart="899";shortTE="F";uid="cdb04cb3-7a51-444a-9c72-50c719abad38"
WOFM01000477.1	RepeatMasker	Unknown	115422	117808	15945	+	.	ID="RND-1_FAMILY-0";Tend="3391";Tstart="860";shortTE="F";uid="a59d40e7-d212-458f-8ad0-cfda1697fe78"
WOFM01000477.1	RepeatMasker	LTR/Gypsy	167506	171620	24710	+	.	ID="RND-1_FAMILY-109";Tend="7862";Tstart="3680";shortTE="F";uid="9bce8995-a0b3-4959-b6ae-bafcf6c1bd1e"
WOFM01000477.1	RepeatMasker	Unknown	132765	133061	2135	+	.	ID="RND-5_FAMILY-1247";Tend="1213";Tstart="916";shortTE="F";uid="c60b13d5-9d13-4835-a0cd-1ad1465314a1"
WOFM01000477.1	RepeatMasker	Unknown	74211	74440	1072	+	.	ID="RND-6_FAMILY-768";Tend="1778";Tstart="1552";shortTE="F";uid="5d0a3bce-1672-42f5-83a4-f61f021d9358"
WOFM01000477.1	RepeatMasker	Unknown	262147	262676	3676	+	.	ID="RND-1_FAMILY-139";Tend="1758";Tstart="885";shortTE="F";uid="6a8a8d6c-113d-44e6-944b-edab9f28377f"
WOFM01000477.1	RepeatMasker	LTR/Gypsy	181783	185196	22421	+	.	ID="RND-1_FAMILY-503";Tend="7607";Tstart="4173";shortTE="F";uid="b96bdfb2-84d4-4c52-a69e-5d2966bb7205"
WOFM01000477.1	RepeatMasker	DNA/CMC-Transib	307889	308530	2536	+	.	ID="RND-4_FAMILY-1691";Tend="1555";Tstart="893";shortTE="F";uid="48ce86cb-48cf-4a63-9e33-3e6a38a71f0a"
WOFM01000477.1	RepeatMasker	Unknown	361106	361369	1575	+	.	ID="RND-6_FAMILY-1496";Tend="1192";Tstart="935";shortTE="F";uid="894315f7-bbef-4a6e-a74d-adf7c55de642"
WOFM01000477.1	RepeatMasker	Unknown	263274	263508	1265	+	.	ID="RND-1_FAMILY-258";Tend="1680";Tstart="1438";shortTE="F";uid="e21a33fc-4c35-4a35-8164-bcd4fe896786"
WOFM01000477.1	RepeatMasker	Unknown	259136	259292	414	+	.	ID="RND-1_FAMILY-195";Tend="1492";Tstart="1323";shortTE="F";uid="90163981-8d77-4ffb-806c-a380a8a758ee"
WOFM01000477.1	RepeatMasker	RC/Helitron	85325	85928	907	+	.	ID="RND-5_FAMILY-2792";TEgroup="ctg_418%7CRND-5_FAMILY-2792%7C1";Tend="1865";Tstart="1522";shortTE="F";uid="d38afd5d-d5ea-4809-8a78-1b42a11e1210"
WOFM01000477.1	RepeatMasker	Unknown	123733	125025	7247	+	.	ID="RND-5_FAMILY-1390";Tend="2107";Tstart="776";shortTE="F";uid="69fbe3ee-284f-483d-b831-0ae7c0a3109f"
WOFM01000477.1	RepeatMasker	Unknown	351841	352512	574	+	.	ID="RND-1_FAMILY-131";Tend="1649";Tstart="949";shortTE="F";uid="f4031b02-08cf-4d1c-8e23-182b80ff9775"
WOFM01000477.1	RepeatMasker	DNA/Kolobok-T2?	141724	141866	467	+	.	ID="RND-1_FAMILY-67";Tend="1184";Tstart="1043";shortTE="F";uid="f2bfad47-5d78-4b00-a035-f5f7c54bcb6b"
WOFM01000477.1	RepeatMasker	Unknown	368424	368988	3408	+	.	ID="RND-4_FAMILY-1370";Tend="1341";Tstart="737";shortTE="F";uid="99710ac4-31bf-47e0-bcf0-3c70408e8e3d"
WOFM01000477.1	RepeatMasker	DNA/hAT-Ac	194861	195168	2060	+	.	ID="RND-5_FAMILY-581";Tend="1201";Tstart="892";shortTE="F";uid="b250e3ad-8b8d-47d9-9313-1bd409aa51b8"
WOFM01000477.1	RepeatMasker	Unknown	185524	186004	3333	+	.	ID="RND-1_FAMILY-679";Tend="1400";Tstart="919";shortTE="F";uid="f807da49-512f-45ab-bc90-a6f4751e9ca9"
WOFM01000477.1	RepeatMasker	DNA	210532	210693	567	+	.	ID="RND-6_FAMILY-4595";Tend="1311";Tstart="979";shortTE="F";uid="bfd4ab76-4043-4c2b-bc0b-6efc6ba95001"
WOFM01000477.1	RepeatMasker	LTR/Gypsy	52531	58511	43417	+	.	ID="RND-6_FAMILY-550";Tend="6818";Tstart="741";shortTE="F";uid="e52a95db-25fa-4805-87d9-f6f65bb63bde"
WOFM01000477.1	RepeatMasker	Unknown	13843	14153	774	+	.	ID="RND-6_FAMILY-9194";Tend="1350";Tstart="1022";shortTE="F";uid="2f5f1245-2a38-4746-b288-fc41c0f73424"
WOFM01000477.1	RepeatMasker	Unknown	275601	275925	2304	+	.	ID="RND-1_FAMILY-251";Tend="1229";Tstart="907";shortTE="F";uid="b5e19e26-6b63-4672-a8eb-3b4d0579d7d0"
WOFM01000477.1	RepeatMasker	Unknown	356644	356887	533	+	.	ID="RND-1_FAMILY-26";Tend="1129";Tstart="890";shortTE="F";uid="884d8ed0-0dbb-47de-b9df-3b91991fc793"
WOFM01000477.1	RepeatMasker	DNA	271740	272054	1083	+	.	ID="RND-5_FAMILY-3205";Tend="1077";Tstart="756";shortTE="F";uid="972c2f5e-fd7b-4ee8-b63e-d69f96247727"
WOFM01000477.1	RepeatMasker	LTR/Gypsy	213114	214118	2828	+	.	ID="RND-6_FAMILY-2735";Tend="6217";Tstart="5208";shortTE="F";uid="6cacc19a-da41-4f32-93e6-a94360413833"
WOFM01000477.1	RepeatMasker	Unknown	106319	106468	827	+	.	ID="RND-1_FAMILY-247";Tend="1360";Tstart="1211";shortTE="F";uid="c1de30aa-e58c-453a-9dbd-a69fa11c5721"
WOFM01000477.1	RepeatMasker	Unknown	245265	245733	3983	+	.	ID="RND-6_FAMILY-361";Tend="1457";Tstart="988";shortTE="F";uid="5bc4a664-d804-4650-96c5-64e15d888d6c"
WOFM01000477.1	RepeatMasker	Unknown	252838	253006	1317	+	.	ID="RND-1_FAMILY-70";Tend="1164";Tstart="996";shortTE="F";uid="a1617a30-d364-4504-be82-0da4b61a7e87"
WOFM01000477.1	RepeatMasker	Unknown	192419	192546	686	+	.	ID="RND-6_FAMILY-6909";Tend="1065";Tstart="937";shortTE="F";uid="ed796c10-c972-41dd-ac7b-87b3101a1ebe"
WOFM01000477.1	RepeatMasker	Unknown	91665	91809	527	+	.	ID="RND-4_FAMILY-1923";Tend="1277";Tstart="1157";shortTE="F";uid="ccd07926-9d34-4728-b73b-05aaee5d6abb"
WOFM01000477.1	RepeatMasker	Unknown	369602	369860	1146	+	.	ID="RND-1_FAMILY-117";Tend="1235";Tstart="964";shortTE="F";uid="546b4e07-1c1b-4fe0-a255-a5bec2ded760"
WOFM01000477.1	RepeatMasker	Unknown	139291	139492	1253	+	.	ID="RND-1_FAMILY-70";Tend="1166";Tstart="987";shortTE="F";uid="84b3d3c4-68b6-4290-8d20-69f0ae4b2d41"
WOFM01000477.1	RepeatMasker	Unknown	142334	142622	1542	+	.	ID="RND-6_FAMILY-7920";Tend="1215";Tstart="937";shortTE="F";uid="f02b8ea8-f2a0-4baa-82f1-42525b941840"
WOFM01000477.1	RepeatMasker	LTR/Copia	171976	172090	954	+	.	ID="RND-1_FAMILY-713";Tend="817";Tstart="703";shortTE="F";uid="f5f2ff79-84b1-49ca-88d4-8b48e1d885d3"
WOFM01000477.1	RepeatMasker	Unknown	52227	52439	983	+	.	ID="RND-5_FAMILY-123";Tend="3195";Tstart="2980";shortTE="F";uid="e9b0a786-6a86-4877-a42f-d61d8e5e69e2"
WOFM01000477.1	RepeatMasker	DNA/TcMar-Mariner	90737	91370	3831	+	.	ID="RND-1_FAMILY-683";Tend="1722";Tstart="1085";shortTE="F";uid="1908c483-b1ad-459a-8180-1fa9d155aecc"
WOFM01000477.1	RepeatMasker	Unknown	88604	88886	1993	+	.	ID="RND-6_FAMILY-642";Tend="1219";Tstart="938";shortTE="F";uid="933aaf6c-deb8-4b69-ad89-6e0dc2fb6c3d"
WOFM01000477.1	RepeatMasker	Unknown	272160	272469	2463	+	.	ID="RND-6_FAMILY-12739";Tend="1647";Tstart="1338";shortTE="F";uid="59180c45-38d3-4ede-b0dd-ddeb12d319e6"
WOFM01000477.1	RepeatMasker	DNA/Crypton-I	305241	305648	1654	+	.	ID="RND-1_FAMILY-240";Tend="1446";Tstart="996";shortTE="F";uid="d77ce8aa-d867-4cc8-92c2-461d7b00167e"
WOFM01000477.1	RepeatMasker	Unknown	141567	141746	1473	+	.	ID="RND-1_FAMILY-70";Tend="1169";Tstart="990";shortTE="F";uid="94d7eb9f-01a1-4623-a257-6207486639e6"
WOFM01000477.1	RepeatMasker	Unknown	29355	29674	1074	+	.	ID="RND-2_FAMILY-36";Tend="2026";Tstart="1436";shortTE="F";uid="779ad218-0e3f-4689-8ed1-3d9735a4bf9b"
WOFM01000477.1	RepeatMasker	DNA/hAT-Blackjack	1518	1688	1004	+	.	ID="RND-5_FAMILY-3276";Tend="1271";Tstart="1110";shortTE="F";uid="7264a5a4-8969-4811-b897-d8cfdb37a244"
WOFM01000477.1	RepeatMasker	LTR/Copia	254141	254252	463	+	.	ID="RND-5_FAMILY-1806";Tend="887";Tstart="769";shortTE="F";uid="262187e9-b76f-44f1-b695-1738f5b1c90b"
WOFM01000477.1	RepeatMasker	Unknown	51251	51423	1322	+	.	ID="RND-3_FAMILY-291";Tend="1196";Tstart="1024";shortTE="F";uid="8c21b215-1286-4ecf-b081-e056ff96aa8b"
WOFM01000477.1	RepeatMasker	DNA	280689	280852	644	+	.	ID="RND-6_FAMILY-3129";Tend="1144";Tstart="971";shortTE="F";uid="3abb7bb8-142d-4577-b520-34c6942d2171"
WOFM01000477.1	RepeatMasker	LINE/RTE-BovB	358688	359679	2761	+	.	ID="RND-3_FAMILY-11";TEgroup="ctg_418%7CRND-3_FAMILY-11%7C1";Tend="1470";Tstart="934";shortTE="F";uid="d4dbbe92-37e2-4d2b-bc54-383fb250e52b"
WOFM01000477.1	RepeatMasker	Unknown	271179	271417	917	+	.	ID="RND-1_FAMILY-670";Tend="1167";Tstart="939";shortTE="F";uid="9b8079f5-5c58-472e-8157-17e858606d04"
WOFM01000477.1	RepeatMasker	Unknown	133391	135210	13353	+	.	ID="RND-1_FAMILY-313";Tend="2682";Tstart="841";shortTE="F";uid="53df4707-6143-43fa-b043-6f631d24819b"
WOFM01000477.1	RepeatMasker	DNA	272591	272729	804	+	.	ID="RND-5_FAMILY-3205";Tend="1227";Tstart="1089";shortTE="F";uid="39a7b771-31d6-48cc-853b-8daf90de403b"
WOFM01000477.1	RepeatMasker	Unknown	361459	361590	669	-	.	ID="RND-5_FAMILY-1089";Tend="1315";Tstart="1191";shortTE="F";uid="ff1b1050-6a20-4164-a64e-4e4e61ff95a3"
WOFM01000477.1	RepeatMasker	Unknown	272052	272158	570	-	.	ID="RND-1_FAMILY-197";Tend="1129";Tstart="997";shortTE="F";uid="cb9bda80-d8dd-4644-af80-c598d0fd2efe"
WOFM01000477.1	RepeatMasker	DNA/Kolobok-T2	225371	232326	56043	-	.	ID="RND-1_FAMILY-16";Tend="6994";Tstart="40";shortTE="F";uid="473c261c-564f-4b67-bffd-d760b98812c2"
WOFM01000477.1	RepeatMasker	Unknown	207201	207503	2167	-	.	ID="RND-6_FAMILY-1824";Tend="1270";Tstart="969";shortTE="F";uid="7ca73ed9-b8a4-4a7a-a3b6-2509c876526e"
WOFM01000477.1	RepeatMasker	Unknown	133110	133381	1800	-	.	ID="RND-5_FAMILY-2154";Tend="1216";Tstart="944";shortTE="F";uid="47ff409d-2b95-4a53-b716-2ec1e1895aad"
WOFM01000477.1	RepeatMasker	Unknown	95013	95182	806	-	.	ID="RND-6_FAMILY-1576";Tend="1112";Tstart="803";shortTE="F";uid="41233ffd-954e-46c8-ab87-6f8537735f1b"
WOFM01000477.1	RepeatMasker	Unknown	106253	106451	709	-	.	ID="RND-5_FAMILY-123";Tend="3195";Tstart="2982";shortTE="F";uid="9334d1fd-ad04-4ef8-a650-56d1b22eeeff"
WOFM01000477.1	RepeatMasker	Unknown	161078	161584	3464	-	.	ID="RND-1_FAMILY-56";Tend="1394";Tstart="909";shortTE="F";uid="cac3db57-4d6d-41a2-8ee8-8e2c1a476726"
WOFM01000477.1	RepeatMasker	LTR/Gypsy	214068	225287	78072	-	.	ID="RND-6_FAMILY-1815";Tend="10935";Tstart="789";shortTE="F";uid="f13daa58-fc74-4c4d-bdd3-6f912487290f"
WOFM01000477.1	RepeatMasker	Unknown	96273	96573	2077	-	.	ID="RND-4_FAMILY-1483";Tend="1259";Tstart="959";shortTE="F";uid="0aaf5576-e7ad-43e8-a3b8-a0315f44a01f"
WOFM01000477.1	RepeatMasker	Unknown	103157	103331	872	-	.	ID="RND-4_FAMILY-449";Tend="1204";Tstart="1034";shortTE="F";uid="b75f4ad7-8ab6-410a-83ca-3a5872aba07f"
WOFM01000477.1	RepeatMasker	Unknown	284695	285000	1066	-	.	ID="RND-1_FAMILY-383";Tend="1353";Tstart="1030";shortTE="F";uid="acb626bd-f7d9-4f1c-a4fc-2d93873e4347"
WOFM01000477.1	RepeatMasker	LTR/Copia	237624	239925	7202	-	.	ID="RND-1_FAMILY-64";Tend="3756";Tstart="1533";shortTE="F";uid="5e1c0ed0-68de-49c7-a238-55342cc30871"
WOFM01000477.1	RepeatMasker	LTR/Gypsy	308991	315873	60511	-	.	ID="RND-4_FAMILY-209";Tend="7728";Tstart="844";shortTE="F";uid="5471ce2e-1d3b-4a74-9b4d-50220932bef8"
WOFM01000477.1	RepeatMasker	LTR/Gypsy	299030	304333	29398	-	.	ID="RND-1_FAMILY-1014";Tend="5893";Tstart="663";shortTE="F";uid="f7ed035c-9249-425b-bf07-8b733a7f2005"
WOFM01000477.1	RepeatMasker	DNA	260600	260710	549	-	.	ID="RND-6_FAMILY-3129";Tend="1068";Tstart="958";shortTE="F";uid="fc7604dc-f639-49d7-b5be-d7139c94521a"
WOFM01000477.1	RepeatMasker	Unknown	275133	275424	1659	-	.	ID="RND-1_FAMILY-328";Tend="1289";Tstart="987";shortTE="F";uid="869e3a5d-5d02-4ae9-a9e6-b9f9c8c1f011"
WOFM01000477.1	RepeatMasker	Unknown	103830	104012	921	-	.	ID="RND-1_FAMILY-175";Tend="1044";Tstart="885";shortTE="F";uid="70fa94f1-e262-40c1-a9cf-8d488c4f6b7d"
WOFM01000477.1	RepeatMasker	Unknown	256821	256946	468	-	.	ID="RND-6_FAMILY-691";Tend="1023";Tstart="899";shortTE="F";uid="2baa939b-849b-49c1-84f0-d5ec284e38e5"
WOFM01000477.1	RepeatMasker	Unknown	119827	120072	1432	-	.	ID="RND-5_FAMILY-1933";Tend="1279";Tstart="1035";shortTE="F";uid="b5786798-340d-4d19-924e-437f1c8dfca3"
WOFM01000477.1	RepeatMasker	LTR/Gypsy	260257	260585	490	-	.	ID="RND-5_FAMILY-1656";Tend="1467";Tstart="1094";shortTE="F";uid="5e25e4c0-f42f-4e4c-8f21-61f939b7a6e3"
WOFM01000477.1	RepeatMasker	Unknown	372436	372793	3109	-	.	ID="RND-1_FAMILY-767";Tend="1513";Tstart="1156";shortTE="F";uid="078d35e7-828a-43f1-aa8c-e315d288f949"
WOFM01000477.1	RepeatMasker	Unknown	284484	284699	1169	-	.	ID="RND-3_FAMILY-213";Tend="1221";Tstart="1002";shortTE="F";uid="4602bffd-4ef3-4f24-85c2-e87bf96efadb"
WOFM01000477.1	RepeatMasker	Unknown	78871	79333	1961	-	.	ID="RND-5_FAMILY-528";Tend="1483";Tstart="985";shortTE="F";uid="db1206cd-8d1a-49b7-9f7d-c1e6d140daa5"
WOFM01000477.1	RepeatMasker	Unknown	369827	370389	2933	-	.	ID="RND-4_FAMILY-1114";Tend="1176";Tstart="683";shortTE="F";uid="c5bfb6a8-0956-4598-9779-95777d030efd"
WOFM01000477.1	RepeatMasker	Unknown	6627	6982	692	-	.	ID="RND-4_FAMILY-454";Tend="1120";Tstart="742";shortTE="F";uid="517213d0-4662-4102-83b5-6e0b15f623aa"
WOFM01000477.1	RepeatMasker	Unknown	7964	8143	1202	-	.	ID="RND-1_FAMILY-175";Tend="1044";Tstart="865";shortTE="F";uid="6f51ae0b-d3b1-4504-a082-65e785b91fbe"
WOFM01000477.1	RepeatMasker	Unknown	90270	90738	3150	-	.	ID="RND-5_FAMILY-212";Tend="1405";Tstart="938";shortTE="F";uid="222e4089-ef58-455b-8f75-315db0b7ada4"
WOFM01000477.1	RepeatMasker	Unknown	257391	257695	937	-	.	ID="RND-1_FAMILY-328";Tend="1282";Tstart="969";shortTE="F";uid="ae8c8ac8-f3d9-40fd-b25b-a139195d9a53"
WOFM01000477.1	RepeatMasker	Unknown	279315	279472	525	-	.	ID="RND-5_FAMILY-246";Tend="1619";Tstart="1474";shortTE="F";uid="560b1c6b-ef6c-41b7-8b0e-4f24f54cca0f"
WOFM01000477.1	RepeatMasker	LTR/Gypsy	328715	335589	60756	-	.	ID="RND-4_FAMILY-209";Tend="7721";Tstart="846";shortTE="F";uid="85338950-e2dc-48dd-af58-c22adb6e795b"
WOFM01000477.1	RepeatMasker	DNA/hAT-Tip100	14406	14691	992	-	.	ID="RND-5_FAMILY-530";Tend="1219";Tstart="953";shortTE="F";uid="7a20bd93-d30e-4cd2-a72b-a96b4b261cc0"
WOFM01000477.1	RepeatMasker	Unknown	326596	326822	1289	-	.	ID="RND-4_FAMILY-455";Tend="1279";Tstart="1049";shortTE="F";uid="832030d9-25a1-4c06-8dc0-49d46eea4639"
WOFM01000477.1	RepeatMasker	Unknown	20473	20789	595	-	.	ID="RND-1_FAMILY-1057";TEgroup="ctg_418%7CRND-1_FAMILY-1057%7C1";Tend="1442";Tstart="967";shortTE="T";uid="a248f051-aad2-4e6a-8ad7-df67a028ee1a"
WOFM01000477.1	RepeatMasker	Unknown	93295	93575	1431	-	.	ID="RND-5_FAMILY-4056";Tend="1251";Tstart="968";shortTE="F";uid="ef86903a-d52d-4617-bdb9-3fba95c87dcc"
WOFM01000477.1	RepeatMasker	Unknown	305976	306129	538	-	.	ID="RND-6_FAMILY-5387";Tend="1164";Tstart="999";shortTE="F";uid="ea4e804b-a5d5-4502-8415-ac0153b6c751"
WOFM01000477.1	RepeatMasker	DNA/hAT-Tip100	108467	109543	4700	-	.	ID="RND-5_FAMILY-347";Tend="1982";Tstart="934";shortTE="F";uid="348a01bd-1096-4e41-958e-041c4ae5bd33"
WOFM01000477.1	RepeatMasker	DNA/CMC-EnSpm	210379	210648	607	-	.	ID="RND-6_FAMILY-476";Tend="1423";Tstart="1150";shortTE="F";uid="f9b46eda-c902-4a6f-afd4-ddfa0a5e7bdf"
WOFM01000477.1	RepeatMasker	LINE/R2-NeSL	357677	358161	3212	-	.	ID="RND-3_FAMILY-38";Tend="1439";Tstart="949";shortTE="F";uid="3b965ff0-e2b2-43d5-82c9-813361df93da"
WOFM01000477.1	RepeatMasker	LTR/Gypsy	202931	203090	552	-	.	ID="RND-5_FAMILY-2221";Tend="947";Tstart="790";shortTE="F";uid="0e3e22e8-8095-4988-ad2f-2ee5993f7e2a"
WOFM01000477.1	RepeatMasker	DNA/hAT-Blackjack	135830	136441	3254	-	.	ID="RND-5_FAMILY-3276";Tend="1232";Tstart="633";shortTE="F";uid="83004daa-2585-4e13-8a3d-5469719a6074"
WOFM01000477.1	RepeatMasker	LTR/Copia	239922	240238	580	-	.	ID="RND-1_FAMILY-113";Tend="1491";Tstart="1167";shortTE="F";uid="be13944b-6753-4027-bcc9-8154d2475326"
WOFM01000477.1	RepeatMasker	Unknown	203345	203547	1208	-	.	ID="RND-1_FAMILY-117";Tend="1157";Tstart="954";shortTE="F";uid="b8616ab7-0a33-4c0b-88cd-8be5804adbfd"
WOFM01000477.1	RepeatMasker	Unknown	277042	277665	2731	-	.	ID="RND-4_FAMILY-1370";Tend="1581";Tstart="961";shortTE="F";uid="a49df293-bcf1-4366-b1a8-f5aac174fd3d"
WOFM01000477.1	RepeatMasker	LTR/Gypsy	188917	189390	3976	-	.	ID="RND-1_FAMILY-167";Tend="8124";Tstart="7650";shortTE="F";uid="3754eb93-f49d-437e-ab40-b5ccccda9d75"
WOFM01000477.1	RepeatMasker	DNA	260983	261146	802	-	.	ID="RND-5_FAMILY-4767";Tend="1047";Tstart="870";shortTE="F";uid="a4a88e83-9b0c-4b50-b532-dd849da5dd01"
WOFM01000477.1	RepeatMasker	Unknown	254409	254830	2427	-	.	ID="RND-1_FAMILY-133";Tend="1347";Tstart="892";shortTE="F";uid="ef952d39-dedb-4fc7-b21c-33eac1decfae"
WOFM01000477.1	RepeatMasker	LTR/Gypsy	356674	357140	464	-	.	ID="RND-5_FAMILY-950";Tend="1235";Tstart="762";shortTE="F";uid="1a71af87-4020-4edd-ae03-95d941679836"
WOFM01000477.1	RepeatMasker	Unknown	261156	261836	4016	-	.	ID="RND-6_FAMILY-15";Tend="1450";Tstart="766";shortTE="F";uid="d101fd07-68d7-4186-93cf-f1a2a402e9ba"
WOFM01000477.1	RepeatMasker	Unknown	31293	32230	3660	-	.	ID="RND-2_FAMILY-36";Tend="1777";Tstart="619";shortTE="F";uid="7bee3479-9ef4-41bc-888e-5b6cec9583d6"
WOFM01000477.1	RepeatMasker	LTR/Copia	232877	233062	632	-	.	ID="RND-4_FAMILY-344";Tend="917";Tstart="735";shortTE="F";uid="ea50637a-80aa-47c5-9a53-c7f47a0616a2"
WOFM01000477.1	RepeatMasker	Unknown	89832	89941	607	-	.	ID="RND-5_FAMILY-212";Tend="1531";Tstart="1419";shortTE="F";uid="154641c3-a64e-48be-9063-27efe244195f"
WOFM01000477.1	RepeatMasker	Unknown	283890	284188	1621	-	.	ID="RND-1_FAMILY-169";Tend="1255";Tstart="946";shortTE="F";uid="cf800956-eea2-4f09-9df1-e2d888f474f6"
WOFM01000477.1	RepeatMasker	LTR/Pao	33500	43824	64469	-	.	ID="RND-5_FAMILY-336";Tend="11271";Tstart="802";shortTE="F";uid="837c271e-b1fc-4610-a1a3-393be5a6badc"
WOFM01000477.1	RepeatMasker	LTR/Gypsy	286818	288026	7704	-	.	ID="RND-3_FAMILY-160";Tend="2180";Tstart="949";shortTE="F";uid="e0c6506b-d4e6-42b9-9c0f-71291677db3e"
WOFM01000477.1	RepeatMasker	LTR/Gypsy	282625	283096	3534	-	.	ID="RND-1_FAMILY-378";Tend="11448";Tstart="10975";shortTE="F";uid="4041c374-46a6-48d8-9055-277b50158beb"
WOFM01000477.1	RepeatMasker	LTR/Copia	195118	202342	61109	-	.	ID="RND-1_FAMILY-587";Tend="7680";Tstart="551";shortTE="F";uid="d2b8e98d-576f-4862-b37f-43fd17fb1938"
WOFM01000477.1	RepeatMasker	Unknown	209935	210200	1681	-	.	ID="RND-4_FAMILY-449";Tend="1224";Tstart="944";shortTE="F";uid="22fc34f4-dd49-49ce-b23d-4d9d1e050585"
WOFM01000477.1	RepeatMasker	LTR/Copia	160782	160898	1021	-	.	ID="RND-1_FAMILY-1070";Tend="5407";Tstart="5291";shortTE="F";uid="871a8746-b639-4fe5-ac7a-efc789f258a6"
WOFM01000477.1	RepeatMasker	Unknown	120066	120469	2431	-	.	ID="RND-6_FAMILY-9161";Tend="1724";Tstart="1315";shortTE="F";uid="de2e76fc-709a-4ce2-963d-60d527616159"
WOFM01000477.1	RepeatMasker	Unknown	138719	139303	3387	-	.	ID="RND-5_FAMILY-177";Tend="1515";Tstart="911";shortTE="F";uid="2792b10e-2cba-41a8-99b6-8a0c62d50146"
WOFM01000477.1	RepeatMasker	Unknown	261989	262169	810	-	.	ID="RND-6_FAMILY-5387";Tend="1385";Tstart="1178";shortTE="F";uid="ee7416e8-02df-4de6-9bc1-679ddc5fb476"
WOFM01000477.1	RepeatMasker	DNA	315872	316025	892	-	.	ID="RND-5_FAMILY-4767";Tend="1035";Tstart="888";shortTE="F";uid="ab836a89-cc16-4d7a-9404-4fa591df1cb0"
WOFM01000477.1	RepeatMasker	Unknown	296269	296538	1525	-	.	ID="RND-1_FAMILY-377";Tend="1299";Tstart="1032";shortTE="F";uid="36d50a5b-5848-4e44-847c-ac0b401178fd"
WOFM01000477.1	RepeatMasker	Unknown	262855	263296	1944	-	.	ID="RND-6_FAMILY-955";Tend="2583";Tstart="2141";shortTE="F";uid="fb0617c9-d54f-4f03-bd8d-ff1e3ad93388"
WOFM01000477.1	RepeatMasker	Unknown	114704	114991	1307	-	.	ID="RND-5_FAMILY-647";Tend="1203";Tstart="894";shortTE="F";uid="b0909b38-314c-4cb6-b47c-52706c04f5cd"
WOFM01000477.1	RepeatMasker	LTR/Copia	151778	152493	6006	-	.	ID="RND-5_FAMILY-675";Tend="1464";Tstart="748";shortTE="F";uid="ace23d91-c9e6-484e-8c09-afef602354e7"
WOFM01000477.1	RepeatMasker	Unknown	187940	188276	1444	-	.	ID="RND-5_FAMILY-4056";Tend="1551";Tstart="1232";shortTE="F";uid="642b5caa-35fe-4607-8db3-c64328323829"
WOFM01000477.1	RepeatMasker	LINE/RTE-BovB	207610	207886	1029	-	.	ID="RND-6_FAMILY-194";Tend="1644";Tstart="1372";shortTE="F";uid="3831451d-0396-401a-8c7c-e71fe87a92f0"
WOFM01000477.1	RepeatMasker	Unknown	318331	318559	1250	-	.	ID="RND-5_FAMILY-397";Tend="1089";Tstart="854";shortTE="F";uid="171f4671-3670-4ab7-9afb-6568605a4337"
WOFM01000477.1	RepeatMasker	LTR/Pao	184728	185256	2496	-	.	ID="RND-1_FAMILY-33";Tend="1401";Tstart="883";shortTE="F";uid="2a0f217b-22e9-4279-b32b-fe32fa79d20c"
WOFM01000477.1	RepeatMasker	Unknown	324112	324644	4037	-	.	ID="RND-1_FAMILY-51";Tend="1510";Tstart="978";shortTE="F";uid="b909a470-1b46-4380-8dd9-b44e9724519f"
WOFM01000477.1	RepeatMasker	DNA/hAT-Tip100	109782	110026	730	-	.	ID="RND-5_FAMILY-347";Tend="935";Tstart="683";shortTE="F";uid="7eb04e69-b5c3-4b61-a462-0c031c111264"
WOFM01000477.1	RepeatMasker	DNA/Crypton-I	173736	174025	635	-	.	ID="RND-6_FAMILY-470";Tend="1308";Tstart="996";shortTE="F";uid="639f3c04-cba9-4255-93e1-8b50293b08f5"
WOFM01000477.1	RepeatMasker	LTR/Gypsy	162204	166704	12025	-	.	ID="RND-1_FAMILY-1071";Tend="5489";Tstart="1017";shortTE="F";uid="42e4e2bc-f63c-44d0-b5ca-6f6741f8198b"
WOFM01000477.1	RepeatMasker	Unknown	173433	173751	2198	-	.	ID="RND-1_FAMILY-103";Tend="1253";Tstart="933";shortTE="F";uid="a1702fa1-ca54-47e5-ac8f-b64cdd9d0fd9"
WOFM01000477.1	RepeatMasker	DNA/Merlin	113877	114700	3943	-	.	ID="RND-4_FAMILY-263";Tend="1975";Tstart="1136";shortTE="F";uid="5adbccdf-d928-43dd-9ec3-acb9caf842bc"
WOFM01000477.1	RepeatMasker	LTR/Copia	233287	237325	16786	-	.	ID="RND-1_FAMILY-202";Tend="7537";Tstart="3564";shortTE="F";uid="cd7c6bb7-5580-4787-9618-f85b990cc901"
WOFM01000477.1	RepeatMasker	Unknown	256517	256824	1787	-	.	ID="RND-1_FAMILY-58";Tend="1260";Tstart="954";shortTE="F";uid="07d5a201-7d5f-43b4-9285-603621cb9c73"
WOFM01000477.1	RepeatMasker	DNA/TcMar-Mariner	89711	89827	648	-	.	ID="RND-1_FAMILY-683";Tend="1722";Tstart="1604";shortTE="F";uid="d5a0ac44-ebe6-4a5d-8a3b-96ee324c495d"
WOFM01000477.1	RepeatMasker	LTR	88899	89287	1115	-	.	ID="RND-5_FAMILY-828";Tend="1284";Tstart="878";shortTE="F";uid="7dbb5599-ab14-4921-91cb-7aa30e9542b6"
WOFM01000477.1	RepeatMasker	Unknown	14865	15098	896	-	.	ID="RND-6_FAMILY-3016";Tend="3200";Tstart="2937";shortTE="F";uid="51431219-d24e-46dd-8d2c-08735a0b9465"
WOFM01000477.1	RepeatMasker	Unknown	305823	305942	409	-	.	ID="RND-6_FAMILY-1076";Tend="2716";Tstart="2595";shortTE="F";uid="1b98f024-e830-4123-bac3-14d0fa74f039"
WOFM01000477.1	RepeatMasker	LTR/Gypsy	344698	344844	436	-	.	ID="GYPSY-24_DEL-I";Tend="2765";Tstart="2605";shortTE="F";uid="2023ff6c-fae5-4b86-8b28-268a49a58105"
WOFM01000477.1	RepeatMasker	DNA/Crypton-I	293922	294199	983	-	.	ID="rnd-6_family-4026";Tend="1281";Tstart="922";shortTE="F";uid="2b3afa6e-32b4-494b-b02a-0915f5eed4b8"
WOFM01000477.1	RepeatMasker	Unknown	290189	290822	1809	-	.	ID="RND-5_FAMILY-4056";Tend="1683";Tstart="986";shortTE="F";uid="e7b2cef5-2e82-4aa6-a5de-4320959106c2"
WOFM01000477.1	RepeatMasker	Unknown	10194	11492	3610	-	.	ID="RND-1_FAMILY-521";TEgroup="ctg_418%7CRND-1_FAMILY-521%7C1";Tend="2393";Tstart="785";shortTE="F";uid="c2ebbe3a-a1a0-4dde-9c5d-caed415220dc"
WOFM01000477.1	RepeatMasker	DNA/Merlin	122147	122872	2924	-	.	ID="rnd-5_family-944";Tend="1719";Tstart="780";shortTE="F";uid="7963c0bd-3764-41ac-bb47-9911323a4e3a"
WOFM01000477.1	RepeatMasker	Unknown	28890	29214	2077	-	.	ID="RND-1_FAMILY-58";Tend="1265";Tstart="946";shortTE="F";uid="56716089-ff5d-42fa-850d-531cb2236c81"
WOFM01000477.1	RepeatMasker	DNA/hAT	138314	138706	1653	-	.	ID="RND-5_FAMILY-732";Tend="1389";Tstart="984";shortTE="F";uid="09c594db-dafb-4896-944c-4e983453c8af"
WOFM01000477.1	RepeatMasker	DNA	259952	260214	1522	-	.	ID="RND-6_FAMILY-3129";Tend="1343";Tstart="1080";shortTE="F";uid="6ff791af-e50e-4aa3-88e8-4961f4f5c91c"
WOFM01000477.1	RepeatMasker	Unknown	135684	135843	1032	-	.	ID="RND-1_FAMILY-486";Tend="1042";Tstart="883";shortTE="F";uid="d2c79abe-6950-42a7-949b-d5bb6c918fde"
WOFM01000477.1	RepeatMasker	Unknown	2660	2991	923	-	.	ID="RND-4_FAMILY-1923";Tend="1273";Tstart="966";shortTE="F";uid="e12925f1-57eb-4d47-bab7-cad4fafd0447"
WOFM01000477.1	RepeatMasker	Unknown	20381	20483	739	-	.	ID="RND-3_FAMILY-526";Tend="1350";Tstart="1250";shortTE="F";uid="6cf959f8-8d49-4be9-9677-e685f6187d1a"
WOFM01000477.1	RepeatMasker	Unknown	264615	265597	5284	-	.	ID="RND-6_FAMILY-3674";Tend="1395";Tstart="397";shortTE="F";uid="686524f9-da3c-4c1d-b38f-1635eee89881"
WOFM01000477.1	RepeatMasker	Unknown	204357	204500	401	-	.	ID="RND-6_FAMILY-1060";Tend="878";Tstart="729";shortTE="F";uid="00aa3642-c84b-4f7d-8d99-53b7aac86ddb"
WOFM01000477.1	RepeatMasker	Unknown	285057	285186	891	-	.	ID="RND-3_FAMILY-213";Tend="1011";Tstart="873";shortTE="F";uid="896f0a3e-2348-4df5-9ae0-605974247955"
WOFM01000477.1	RepeatMasker	Unknown	5130	5487	2194	-	.	ID="RND-1_FAMILY-554";Tend="1347";Tstart="971";shortTE="F";uid="c501ab6d-15dd-4e07-b66a-4bca05e9a341"
WOFM01000477.1	RepeatMasker	Unknown	318712	318892	925	-	.	ID="RND-4_FAMILY-282";Tend="1262";Tstart="1053";shortTE="F";uid="6128ebf9-5b22-4cd0-875d-dcb412ff1ea8"
WOFM01000477.1	RepeatMasker	Unknown	318893	319058	1036	-	.	ID="RND-6_FAMILY-2831";Tend="1119";Tstart="954";shortTE="F";uid="cad2748f-479e-4846-ba0d-6cd8871584b6"
WOFM01000477.1	RepeatMasker	LTR/Copia	244962	245264	561	-	.	ID="RND-4_FAMILY-344";Tend="1065";Tstart="754";shortTE="F";uid="81c6809c-c872-43a3-965e-d80acf5671d0"
WOFM01000477.1	RepeatMasker	DNA/hAT-Ac	202648	202899	1438	-	.	ID="RND-5_FAMILY-581";Tend="1212";Tstart="940";shortTE="F";uid="74f58b0f-e85b-40f1-a39a-0717368410ca"
WOFM01000477.1	RepeatMasker	Unknown	370588	370948	2274	-	.	ID="RND-1_FAMILY-9";Tend="1343";Tstart="941";shortTE="F";uid="a5dfe9d7-6120-4838-926e-cd3eb5cd2a34"
WOFM01000477.1	RepeatMasker	DNA/Merlin	114991	115339	2257	-	.	ID="RND-4_FAMILY-263";Tend="1138";Tstart="791";shortTE="F";uid="4ea4c80e-95bf-4598-b6d0-37e4b7e8935a"
WOFM01000477.1	RepeatMasker	LTR/Copia	237321	237626	2369	-	.	ID="RND-5_FAMILY-758";Tend="2024";Tstart="1720";shortTE="F";uid="0726f2ca-b0e8-49cb-816e-a910fb440483"
WOFM01000477.1	RepeatMasker	Unknown	358163	358287	785	-	.	ID="RND-1_FAMILY-139";Tend="1015";Tstart="891";shortTE="F";uid="eee1dfb3-7fb4-48bd-a2fa-fffb726a47fe"
WOFM01000477.1	RepeatMasker	Unknown	358286	358658	1797	-	.	ID="RND-4_FAMILY-1098";Tend="1706";Tstart="1344";shortTE="F";uid="9c86b4ef-d703-430f-b7e8-c0563666fbdc"
WOFM01000477.1	RepeatMasker	DNA/hAT	123019	123557	3066	-	.	ID="RND-5_FAMILY-1560";Tend="1517";Tstart="978";shortTE="F";uid="4c413626-a343-4204-9a3c-a69f5e0b88b4"
WOFM01000477.1	RepeatMasker	Unknown	132244	132443	1252	-	.	ID="RND-1_FAMILY-70";Tend="1165";Tstart="961";shortTE="F";uid="4307fd4a-8c70-4c32-84af-a50038a9bf5c"
WOFM01000477.1	RepeatMasker	Unknown	361794	361981	647	-	.	ID="RND-4_FAMILY-580";Tend="1197";Tstart="1034";shortTE="F";uid="3cb581d3-29c6-4117-82e5-2ce8bed556f3"
WOFM01000477.1	RepeatMasker	Unknown	143891	144684	2681	-	.	ID="RND-1_FAMILY-595";Tend="1694";Tstart="896";shortTE="F";uid="5b2e478e-00e3-4405-a417-20884f346666"
WOFM01000477.1	RepeatMasker	LTR/Gypsy	171608	171916	1375	-	.	ID="RND-1_FAMILY-925";Tend="1021";Tstart="705";shortTE="F";uid="4b27fb36-b317-443d-9ea0-42144301763e"
WOFM01000477.1	RepeatMasker	LINE/R2-NeSL	289506	289938	2983	-	.	ID="RND-3_FAMILY-38";Tend="1439";Tstart="974";shortTE="F";uid="9fdfb047-a10a-455a-a9ab-d5d71c7a3ebd"
WOFM01000477.1	RepeatMasker	Unknown	75487	75615	998	-	.	ID="RND-1_FAMILY-247";Tend="1346";Tstart="1218";shortTE="F";uid="9bd14d50-4c98-4f9d-8456-2dfba02dba55"
WOFM01000477.1	RepeatMasker	Unknown	210717	211003	1669	-	.	ID="RND-1_FAMILY-554";Tend="1259";Tstart="967";shortTE="F";uid="eeff186e-d315-4c83-b3da-33817cb2b816"
WOFM01000477.1	RepeatMasker	Unknown	104012	104282	2024	-	.	ID="RND-1_FAMILY-865";Tend="1218";Tstart="951";shortTE="F";uid="36ed8e87-193e-4f81-adba-ab5eb7f92f88"
WOFM01000477.1	RepeatMasker	DNA/Crypton-I	258846	259019	977	-	.	ID="RND-1_FAMILY-254";Tend="1494";Tstart="1320";shortTE="F";uid="0b8cf92d-2b68-4761-89fd-f82601225290"
WOFM01000477.1	RepeatMasker	LTR/Gypsy	99124	99811	5870	-	.	ID="RND-6_FAMILY-373";Tend="5798";Tstart="5109";shortTE="F";uid="7ca084dc-6e8e-4459-8e7a-7f5e574f6c10"
WOFM01000478.1	RepeatMasker	Unknown	236723	237045	1962	+	.	ID="RND-1_FAMILY-1111";Tend="1248";Tstart="979";shortTE="F";uid="4998e1ae-1af8-43fe-a1a3-cc2bbc26349e"
WOFM01000478.1	RepeatMasker	Unknown	879030	879236	1301	+	.	ID="RND-4_FAMILY-1091";Tend="1148";Tstart="944";shortTE="F";uid="1a8e0391-5acc-4e05-a2d8-06fdd42ecfc9"
WOFM01000478.1	RepeatMasker	LTR/Copia	801211	803610	2198	+	.	ID="RND-1_FAMILY-334";Tend="6019";Tstart="3625";shortTE="F";uid="dff6aebb-1e00-4301-84ba-f2f085191b29"
WOFM01000478.1	RepeatMasker	Unknown	265390	265495	678	+	.	ID="RND-1_FAMILY-328";Tend="1281";Tstart="1179";shortTE="F";uid="5f5e1829-5670-4309-90ee-df732a809399"
WOFM01000478.1	RepeatMasker	LTR/Gypsy	736119	740139	28633	+	.	ID="RND-1_FAMILY-781";Tend="5942";Tstart="1862";shortTE="F";uid="bd201dba-51d5-4993-9482-91439b042041"
WOFM01000478.1	RepeatMasker	DNA/hAT-Tip100	541485	542416	6180	+	.	ID="RND-4_FAMILY-1527";Tend="1926";Tstart="975";shortTE="F";uid="6cba42a9-97b2-480b-928b-409418b5d497"
WOFM01000478.1	RepeatMasker	LTR/Gypsy	1570456	1570897	1694	+	.	ID="RND-5_FAMILY-1994";Tend="5423";Tstart="4982";shortTE="F";uid="992e863c-9559-4fdb-9c36-851be4230634"
WOFM01000478.1	RepeatMasker	Unknown	657977	658133	853	+	.	ID="RND-1_FAMILY-75";Tend="1121";Tstart="977";shortTE="F";uid="c3c0a978-0253-4335-8c42-ce1da88e2c40"
WOFM01000478.1	RepeatMasker	LTR/Gypsy	1374432	1374902	3325	+	.	ID="RND-1_FAMILY-378";Tend="11450";Tstart="10975";shortTE="F";uid="5ee75288-11e5-4858-b25a-8756514728fd"
WOFM01000478.1	RepeatMasker	DNA/Crypton-I	613986	614479	867	+	.	ID="RND-1_FAMILY-240";Tend="1466";Tstart="951";shortTE="F";uid="4946b1e3-ab51-46fa-afc3-8836bdf03880"
WOFM01000478.1	RepeatMasker	Unknown	607943	608196	1062	+	.	ID="RND-4_FAMILY-411";Tend="1191";Tstart="940";shortTE="F";uid="269ce572-e106-4bf3-9d27-c4f8ba83b38f"
WOFM01000478.1	RepeatMasker	Unknown	231221	231851	1798	+	.	ID="RND-6_FAMILY-1060";Tend="1132";Tstart="502";shortTE="F";uid="4b74de33-02da-4e8e-8519-0532ac99324b"
WOFM01000478.1	RepeatMasker	LTR/Gypsy	18386	18886	3087	+	.	ID="RND-1_FAMILY-226";Tend="1282";Tstart="783";shortTE="F";uid="13b39788-f942-419f-9db7-d2d859b2526f"
WOFM01000478.1	RepeatMasker	DNA	500535	500710	1176	+	.	ID="RND-5_FAMILY-4767";Tend="1058";Tstart="885";shortTE="F";uid="5458d2f2-afc6-4c2f-ad3e-e659b5797cd5"
WOFM01000478.1	RepeatMasker	LTR/Gypsy	316481	317027	3970	+	.	ID="RND-1_FAMILY-680";Tend="4416";Tstart="3878";shortTE="F";uid="93e829e3-a6b7-4bc5-85f3-b4433817e96b"
WOFM01000478.1	RepeatMasker	Unknown	1135248	1135452	1030	+	.	ID="RND-4_FAMILY-454";Tend="1387";Tstart="1195";shortTE="F";uid="d25a9172-1425-4160-ba96-ed1837c63d33"
WOFM01000478.1	RepeatMasker	Unknown	202068	202425	1965	+	.	ID="RND-4_FAMILY-1521";Tend="1278";Tstart="920";shortTE="F";uid="aeb73bcb-6d95-4daa-8a4c-53125a35df6f"
WOFM01000478.1	RepeatMasker	LTR/Gypsy	1519593	1519755	562	+	.	ID="RND-1_FAMILY-83";Tend="1131";Tstart="921";shortTE="F";uid="5bef3cfe-951e-41c1-abe6-355b69ea1ef1"
WOFM01000478.1	RepeatMasker	LINE/CR1	30342	30481	747	+	.	ID="RND-1_FAMILY-527";Tend="1487";Tstart="1339";shortTE="F";uid="bc14c45b-9a59-475f-87d1-317433395277"
WOFM01000478.1	RepeatMasker	DNA/TcMar-Tc1	616251	617302	1507	+	.	ID="RND-6_FAMILY-336";Tend="2238";Tstart="1181";shortTE="F";uid="be168ded-6b40-4679-bfb8-0879ec98bdf3"
WOFM01000478.1	RepeatMasker	Unknown	492549	492713	474	+	.	ID="RND-6_FAMILY-734";Tend="1099";Tstart="930";shortTE="F";uid="4dd30646-32c8-42bc-9579-558ac1977255"
WOFM01000478.1	RepeatMasker	Unknown	1910056	1910396	1655	+	.	ID="RND-1_FAMILY-720";Tend="1488";Tstart="1131";shortTE="F";uid="caf8791d-d5f8-4d4c-a0ab-f13376183917"
WOFM01000478.1	RepeatMasker	DNA/TcMar-Mariner	210755	210983	469	+	.	ID="RND-5_FAMILY-138";Tend="1190";Tstart="1001";shortTE="F";uid="11dd7011-9918-4ae7-8970-0e8a82ede1ca"
WOFM01000478.1	RepeatMasker	Unknown	497795	498272	2278	+	.	ID="RND-5_FAMILY-2147";Tend="1573";Tstart="1071";shortTE="F";uid="77b9ab4a-30aa-46b2-a288-d5deeda476d6"
WOFM01000478.1	RepeatMasker	DNA/Crypton-I	1745658	1746074	2178	+	.	ID="RND-4_FAMILY-531";Tend="1360";Tstart="937";shortTE="F";uid="4ae4e063-ac5b-4baf-ad1e-5f7947b9dbc2"
WOFM01000478.1	RepeatMasker	Unknown	1839481	1839639	919	+	.	ID="RND-6_FAMILY-1182";Tend="1789";Tstart="1632";shortTE="F";uid="bfbf7ce1-b9c3-42d6-ba8b-c0f35e0c2cac"
WOFM01000478.1	RepeatMasker	LTR/Gypsy	1151405	1151534	486	+	.	ID="RND-1_FAMILY-936";Tend="2734";Tstart="2611";shortTE="F";uid="a0bfcd85-ba66-4f82-a965-71af8d413d7d"
WOFM01000478.1	RepeatMasker	Unknown	1240132	1240267	444	+	.	ID="RND-1_FAMILY-175";TEgroup="ctg_419%7CRND-1_FAMILY-175%7C1";Tend="1069";Tstart="866";shortTE="T";uid="54b37dc7-7d6a-4725-98c9-5399d1622bf1"
WOFM01000478.1	RepeatMasker	LTR/Pao	858862	860273	7633	+	.	ID="RND-1_FAMILY-932";Tend="3823";Tstart="2414";shortTE="F";uid="f822e7ae-ab47-46a3-a884-34da282e9e97"
WOFM01000478.1	RepeatMasker	DNA/Kolobok-T2?	1652486	1652819	1450	+	.	ID="RND-1_FAMILY-62";Tend="1459";Tstart="1130";shortTE="F";uid="b58138a7-0bb8-4106-b9e8-b9c204ddd559"
WOFM01000478.1	RepeatMasker	Unknown	580951	581280	1704	+	.	ID="RND-1_FAMILY-249";Tend="1757";Tstart="1430";shortTE="F";uid="12da3e1d-bbc9-4d5c-aebb-237f607e3a27"
WOFM01000478.1	RepeatMasker	DNA/hAT-Tip100	512776	513011	1689	+	.	ID="RND-4_FAMILY-1527";Tend="1926";Tstart="1691";shortTE="F";uid="ce978dda-a100-44d2-8180-a96b3ecccb38"
WOFM01000478.1	RepeatMasker	DNA/Crypton-I	446059	446213	450	+	.	ID="RND-1_FAMILY-337";Tend="1035";Tstart="877";shortTE="F";uid="f68eef59-3bfe-4f97-a8d0-4c6439ed1a59"
WOFM01000478.1	RepeatMasker	LTR/Gypsy	1398401	1405301	60391	+	.	ID="RND-4_FAMILY-209";Tend="7741";Tstart="846";shortTE="F";uid="38e4fe82-53eb-4905-a4c0-97bbaaa37473"
WOFM01000478.1	RepeatMasker	LINE/RTE-BovB	534600	535247	2220	+	.	ID="RND-3_FAMILY-11";Tend="1471";Tstart="787";shortTE="F";uid="a63c5b15-4b6d-41a8-9ca0-49f609b3461d"
WOFM01000478.1	RepeatMasker	Unknown	1454026	1454483	2703	+	.	ID="RND-4_FAMILY-265";Tend="1482";Tstart="993";shortTE="F";uid="123b86b9-bb15-43ce-a6a2-067aecfe47b2"
WOFM01000478.1	RepeatMasker	Unknown	790283	790552	2029	+	.	ID="RND-5_FAMILY-3740";Tend="1207";Tstart="952";shortTE="F";uid="5cf7d17e-58bb-4a7a-81a1-8fee04c33c2f"
WOFM01000478.1	RepeatMasker	Unknown	1262004	1262161	444	+	.	ID="RND-1_FAMILY-195";Tend="1484";Tstart="1321";shortTE="F";uid="e7c1bdb9-b90a-4ca1-8ada-dc995b2b5bbb"
WOFM01000478.1	RepeatMasker	LTR/Copia	1469274	1471612	14366	+	.	ID="RND-1_FAMILY-64";Tend="3078";Tstart="726";shortTE="F";uid="8111d57e-4e87-426a-bc80-e158646ea1c5"
WOFM01000478.1	RepeatMasker	DNA/TcMar-Fot1	81417	82081	3455	+	.	ID="RND-1_FAMILY-655";Tend="1726";Tstart="1018";shortTE="F";uid="24335155-0e03-487f-b6bf-88669f75bdcd"
WOFM01000478.1	RepeatMasker	Unknown	886738	887049	2115	+	.	ID="RND-5_FAMILY-397";Tend="1197";Tstart="884";shortTE="F";uid="18bd4653-64e8-482c-97ca-ee37bdf9e8f9"
WOFM01000478.1	RepeatMasker	Unknown	1231631	1231811	842	+	.	ID="RND-6_FAMILY-4333";Tend="1061";Tstart="890";shortTE="F";uid="ce114bb2-180f-40bf-9385-931353257278"
WOFM01000478.1	RepeatMasker	Unknown	1334686	1334894	434	+	.	ID="RND-4_FAMILY-718";Tend="1460";Tstart="1252";shortTE="F";uid="173e9926-a69d-403e-905d-f15aa65be5be"
WOFM01000478.1	RepeatMasker	Unknown	1702661	1702824	588	+	.	ID="RND-6_FAMILY-902";Tend="1590";Tstart="1409";shortTE="F";uid="ba112ea8-0454-4e65-bad0-47796c1debb3"
WOFM01000478.1	RepeatMasker	Unknown	183582	183805	1003	+	.	ID="RND-5_FAMILY-784";Tend="1077";Tstart="857";shortTE="F";uid="4c93f892-890f-4bb7-a35c-3cd2d36fcc5a"
WOFM01000478.1	RepeatMasker	Unknown	16916	17405	2529	+	.	ID="RND-5_FAMILY-852";Tend="2166";Tstart="1699";shortTE="F";uid="43df67db-84c5-44f0-a003-f15a477460b1"
WOFM01000478.1	RepeatMasker	Unknown	394100	394584	2905	+	.	ID="RND-4_FAMILY-1891";Tend="1461";Tstart="945";shortTE="F";uid="c96f154a-a712-44af-b51c-d86a78355cbd"
WOFM01000478.1	RepeatMasker	Unknown	115767	115986	1050	+	.	ID="RND-3_FAMILY-764";Tend="1204";Tstart="987";shortTE="F";uid="42b5e8ac-1bec-47f8-a123-e2af0f250df7"
WOFM01000478.1	RepeatMasker	Unknown	144993	145098	465	+	.	ID="RND-4_FAMILY-282";Tend="1001";Tstart="898";shortTE="F";uid="3540c431-7847-4ad8-aac5-20ed89a9072b"
WOFM01000478.1	RepeatMasker	Unknown	1069675	1070086	807	+	.	ID="RND-5_FAMILY-212";TEgroup="ctg_419%7CRND-5_FAMILY-212%7C1";Tend="1524";Tstart="939";shortTE="F";uid="85db0b85-39ef-4efb-82a5-45155fb04f37"
WOFM01000478.1	RepeatMasker	LTR/Pao	1525425	1526005	660	+	.	ID="RND-6_FAMILY-1292";TEgroup="ctg_419%7CRND-6_FAMILY-1292%7C1";Tend="6114";Tstart="3067";shortTE="F";uid="7f9a4d0f-44f6-49bb-a36e-f7124f5da186"
WOFM01000478.1	RepeatMasker	Unknown	1185607	1185772	973	+	.	ID="RND-1_FAMILY-383";Tend="1350";Tstart="1189";shortTE="F";uid="73eefcd6-3f82-4a6b-8e82-b47e5b27fce5"
WOFM01000478.1	RepeatMasker	LTR/Gypsy	1957665	1961487	14590	+	.	ID="RND-6_FAMILY-3054";Tend="6777";Tstart="2914";shortTE="F";uid="8a8ee558-7f2b-4841-8ff3-35a9b5ab159e"
WOFM01000478.1	RepeatMasker	DNA/TcMar-Tigger	750818	751045	1020	+	.	ID="RND-4_FAMILY-740";Tend="1191";Tstart="962";shortTE="F";uid="db8192b2-afe1-4f06-b9fb-8ae7e7341bd0"
WOFM01000478.1	RepeatMasker	Unknown	1339978	1340503	2837	+	.	ID="RND-1_FAMILY-10";Tend="1850";Tstart="1299";shortTE="F";uid="887f0bca-cc7f-4862-911c-9df65260bd62"
WOFM01000478.1	RepeatMasker	DNA/Kolobok-T2	1897773	1898217	894	+	.	ID="RND-1_FAMILY-16";Tend="514";Tstart="32";shortTE="F";uid="d84aad81-5502-47b8-a4be-08a7328a303c"
WOFM01000478.1	RepeatMasker	Unknown	1358900	1359440	2377	+	.	ID="RND-1_FAMILY-10";Tend="1859";Tstart="1312";shortTE="F";uid="8b173f7d-91e3-4c2e-8199-0f27385cf81f"
WOFM01000478.1	RepeatMasker	Unknown	1731360	1731583	601	+	.	ID="RND-1_FAMILY-339";Tend="1281";Tstart="1048";shortTE="F";uid="f9a6ad1c-a26e-42ba-a4a7-87629456453d"
WOFM01000478.1	RepeatMasker	Unknown	486420	486568	452	+	.	ID="RND-5_FAMILY-852";Tend="2165";Tstart="1997";shortTE="F";uid="bcc7fc50-8346-4395-8523-6a4cb4629e00"
WOFM01000478.1	RepeatMasker	Unknown	1056539	1056646	673	+	.	ID="RND-5_FAMILY-195";Tend="1579";Tstart="1471";shortTE="F";uid="ee840420-8c4e-419a-896c-c779051a9268"
WOFM01000478.1	RepeatMasker	Unknown	1075392	1076394	6584	+	.	ID="RND-1_FAMILY-718";Tend="1879";Tstart="886";shortTE="F";uid="65938112-109e-4429-aa6a-9f665a2214e3"
WOFM01000478.1	RepeatMasker	DNA/TcMar-Tigger	25275	25845	1652	+	.	ID="RND-4_FAMILY-740";Tend="1489";Tstart="950";shortTE="F";uid="b8c1e33c-32e5-45c1-844b-620fd423204d"
WOFM01000478.1	RepeatMasker	LTR/Pao	1794889	1795344	2666	+	.	ID="RND-1_FAMILY-33";Tend="1399";Tstart="936";shortTE="F";uid="cc0168c4-54c9-45ec-b582-a84492363d1b"
WOFM01000478.1	RepeatMasker	DNA/Crypton-I	768539	768667	642	+	.	ID="RND-4_FAMILY-531";Tend="1351";Tstart="1225";shortTE="F";uid="968cb55c-a647-4666-ac35-99675b213bf1"
WOFM01000478.1	RepeatMasker	DNA/CMC-Transib	1317592	1318492	4250	+	.	ID="RND-4_FAMILY-1691";Tend="1775";Tstart="873";shortTE="F";uid="7b9c8d06-84d6-43c5-a313-35e1abf71f47"
WOFM01000478.1	RepeatMasker	Unknown	278939	279404	2969	+	.	ID="RND-1_FAMILY-52";Tend="1556";Tstart="1090";shortTE="F";uid="20f6c64e-8276-470b-a883-627d58bdfd62"
WOFM01000478.1	RepeatMasker	Unknown	943896	944110	1564	+	.	ID="RND-1_FAMILY-609";Tend="1699";Tstart="1476";shortTE="F";uid="073be29a-7070-41c7-8427-b302c9bb15dc"
WOFM01000478.1	RepeatMasker	Unknown	444391	445454	8531	+	.	ID="RND-1_FAMILY-368";Tend="1910";Tstart="838";shortTE="F";uid="529557f1-c779-4385-97b2-5895cd422f87"
WOFM01000478.1	RepeatMasker	Unknown	1288075	1288399	1457	+	.	ID="RND-1_FAMILY-562";Tend="1193";Tstart="904";shortTE="F";uid="a39cc82c-ffde-4fd2-bc06-25713c758c7e"
WOFM01000478.1	RepeatMasker	Unknown	1684692	1685263	1618	+	.	ID="RND-1_FAMILY-903";Tend="1278";Tstart="938";shortTE="F";uid="55537ec6-ba25-4bb7-a4a9-d1fd12f58031"
WOFM01000478.1	RepeatMasker	Unknown	491325	491656	501	+	.	ID="RND-6_FAMILY-407";Tend="927";Tstart="795";shortTE="F";uid="04cefc9e-f98b-4b13-a5c7-8e48988935fa"
WOFM01000478.1	RepeatMasker	DNA/CMC-Transib	1778277	1778948	3057	+	.	ID="RND-5_FAMILY-7174";Tend="1556";Tstart="881";shortTE="F";uid="e67a8497-2456-4632-a3c5-888afef89510"
WOFM01000478.1	RepeatMasker	Unknown	2112660	2113226	3826	+	.	ID="RND-6_FAMILY-8241";Tend="1511";Tstart="943";shortTE="F";uid="5e6efef6-02e4-4e6c-a85c-ca818287e4a5"
WOFM01000478.1	RepeatMasker	DNA/hAT-hAT19	466074	466361	1682	+	.	ID="RND-6_FAMILY-4704";Tend="1359";Tstart="1063";shortTE="F";uid="c71958b6-7fc0-460f-919e-0825fb808297"
WOFM01000478.1	RepeatMasker	Unknown	335973	336888	4321	+	.	ID="RND-1_FAMILY-95";Tend="1692";Tstart="751";shortTE="F";uid="0db77509-c5ae-4e0e-9f00-8b8e8129ac9a"
WOFM01000478.1	RepeatMasker	Unknown	1659381	1659938	4654	+	.	ID="RND-1_FAMILY-767";Tend="1511";Tstart="953";shortTE="F";uid="3ca3a748-98ee-4faf-a043-5166a6803288"
WOFM01000478.1	RepeatMasker	LTR/Gypsy	868646	870830	13514	+	.	ID="RND-1_FAMILY-378";Tend="11450";Tstart="9261";shortTE="F";uid="213ea9ba-55f5-4d64-8dca-efb0c97e356b"
WOFM01000478.1	RepeatMasker	Unknown	1804659	1804870	1215	+	.	ID="RND-1_FAMILY-438";Tend="1166";Tstart="959";shortTE="F";uid="54550c53-3379-4aa0-8b71-fd1464198b30"
WOFM01000478.1	RepeatMasker	Unknown	2057934	2059414	4968	+	.	ID="RND-4_FAMILY-454";Tend="2277";Tstart="654";shortTE="F";uid="49da76c0-ba8e-44f2-92a2-e1313be1c65f"
WOFM01000478.1	RepeatMasker	LTR/Copia	814322	814428	622	+	.	ID="RND-1_FAMILY-1137";Tend="4984";Tstart="4874";shortTE="F";uid="53d53b4e-8fd2-4198-b3d9-516f0c953f8c"
WOFM01000478.1	RepeatMasker	LINE/L2	29671	29838	631	+	.	ID="L2-10_HMEL";Tend="2182";Tstart="2053";shortTE="F";uid="ea3eb0f7-2ec1-4cd2-ab92-ca0cd3a7cfa3"
WOFM01000478.1	RepeatMasker	LTR/Pao	471516	471642	722	+	.	ID="RND-1_FAMILY-408";Tend="5985";Tstart="5861";shortTE="F";uid="26d0d073-7f8b-4d19-a182-ac7980d7437e"
WOFM01000478.1	RepeatMasker	Unknown	1051697	1052356	1585	+	.	ID="RND-1_FAMILY-6";Tend="2683";Tstart="2077";shortTE="F";uid="c893d0ad-a91a-4892-98ee-1c377224b597"
WOFM01000478.1	RepeatMasker	Unknown	452786	453065	1780	+	.	ID="RND-4_FAMILY-2443";Tend="1234";Tstart="953";shortTE="F";uid="a42aea1a-6835-45bb-9db9-6bd73e1831a2"
WOFM01000478.1	RepeatMasker	LTR/Pao	1526212	1527242	2804	+	.	ID="RND-6_FAMILY-1292";Tend="7174";Tstart="6106";shortTE="F";uid="d6be385e-bda3-4df3-93ec-541d33f4b558"
WOFM01000478.1	RepeatMasker	Unknown	290687	291133	2536	+	.	ID="RND-1_FAMILY-133";Tend="1342";Tstart="893";shortTE="F";uid="476adaf6-96da-4cb2-a50b-d0305a57f917"
WOFM01000478.1	RepeatMasker	Unknown	2010181	2010430	456	+	.	ID="RND-1_FAMILY-705";Tend="1187";Tstart="928";shortTE="F";uid="561ab713-86b8-4677-8368-80f551a3e1f6"
WOFM01000478.1	RepeatMasker	RC/Helitron	1146345	1146717	1840	+	.	ID="RND-1_FAMILY-190";Tend="1971";Tstart="1551";shortTE="F";uid="0ae1056a-b7cb-4f99-ab08-e98aea97f68d"
WOFM01000478.1	RepeatMasker	DNA/Kolobok-T2?	1666956	1667247	1963	+	.	ID="RND-1_FAMILY-62";Tend="1465";Tstart="1180";shortTE="F";uid="200c8568-85d1-4459-a521-8a15700c6b47"
WOFM01000478.1	RepeatMasker	Unknown	1458663	1459570	3861	+	.	ID="RND-2_FAMILY-36";Tend="1570";Tstart="617";shortTE="F";uid="aae335a7-ed5a-4c7a-98c5-1493f5596ae6"
WOFM01000478.1	RepeatMasker	Unknown	820587	820809	1084	+	.	ID="RND-4_FAMILY-2415";Tend="903";Tstart="656";shortTE="F";uid="5091e0aa-d55b-4113-9007-3df59a31e8da"
WOFM01000478.1	RepeatMasker	DNA/TcMar-Tc1	72256	72868	1301	+	.	ID="RND-6_FAMILY-597";Tend="883";Tstart="276";shortTE="F";uid="c22a7761-5df2-4a01-983c-0db2f19eea4e"
WOFM01000478.1	RepeatMasker	DNA/TcMar-Mariner	1184775	1185003	872	+	.	ID="RND-6_FAMILY-9025";Tend="1530";Tstart="1293";shortTE="F";uid="966100b0-9093-431c-85b8-a6460d445a70"
WOFM01000478.1	RepeatMasker	Unknown	767323	767521	514	+	.	ID="RND-6_FAMILY-1324";TEgroup="ctg_419%7CRND-6_FAMILY-1324%7C1";Tend="1969";Tstart="1556";shortTE="F";uid="67ed252a-45db-4ae1-97d6-3bdafacb60ac"
WOFM01000478.1	RepeatMasker	Unknown	1102508	1102900	1789	+	.	ID="RND-3_FAMILY-391";Tend="1333";Tstart="894";shortTE="F";uid="b3cc3771-1f3e-45f7-b0da-8b96cd4a1353"
WOFM01000478.1	RepeatMasker	Unknown	1583072	1583262	804	+	.	ID="RND-1_FAMILY-10";Tend="1120";Tstart="907";shortTE="F";uid="16b2ad0b-5864-4be3-a935-e1d363ac2456"
WOFM01000478.1	RepeatMasker	Unknown	2062113	2063750	8426	+	.	ID="RND-1_FAMILY-607";Tend="1909";Tstart="729";shortTE="F";uid="22ebc11f-153a-43b4-950e-cc4db918f742"
WOFM01000478.1	RepeatMasker	LTR/Gypsy	817523	817763	2068	+	.	ID="RND-2_FAMILY-73";Tend="7813";Tstart="7573";shortTE="F";uid="9cec109e-b5ad-4067-85f3-da505fd85e0f"
WOFM01000478.1	RepeatMasker	DNA/Crypton-I	118552	119123	3149	+	.	ID="RND-1_FAMILY-254";Tend="1504";Tstart="944";shortTE="F";uid="42b46d22-5750-44c5-aecc-5a798a6dd557"
WOFM01000478.1	RepeatMasker	Unknown	2092603	2093385	4441	+	.	ID="RND-6_FAMILY-2440";Tend="1666";Tstart="884";shortTE="F";uid="61cdc80c-e162-4caf-8fe1-2d2461d16a74"
WOFM01000478.1	RepeatMasker	Unknown	1230774	1230943	1086	+	.	ID="RND-1_FAMILY-75";Tend="1132";Tstart="961";shortTE="F";uid="18daaf42-8ef3-4075-a909-b2f93da40587"
WOFM01000478.1	RepeatMasker	Unknown	2021137	2021323	1005	+	.	ID="RND-1_FAMILY-58";Tend="1152";Tstart="964";shortTE="F";uid="a16ecca3-baf1-4352-883a-1d947d4ec095"
WOFM01000478.1	RepeatMasker	LTR/Copia	145762	153169	59164	+	.	ID="RND-1_FAMILY-335";Tend="8167";Tstart="672";shortTE="F";uid="5c88b3d6-58f8-47b3-8f50-a3a0b7fa5b93"
WOFM01000478.1	RepeatMasker	Unknown	1957292	1957665	1302	+	.	ID="RND-6_FAMILY-517";Tend="1195";Tstart="827";shortTE="F";uid="4ca7eb49-6aa8-4809-b7cf-6e6839839d34"
WOFM01000478.1	RepeatMasker	Unknown	853749	854000	1628	+	.	ID="RND-1_FAMILY-70";Tend="1203";Tstart="952";shortTE="F";uid="9bae5771-1311-4e3d-8588-23554385d864"
WOFM01000478.1	RepeatMasker	DNA/Crypton-I	1663145	1663328	772	+	.	ID="RND-1_FAMILY-30";Tend="1028";Tstart="820";shortTE="F";uid="d884a138-686d-4f1e-8180-12b33410d871"
WOFM01000478.1	RepeatMasker	Unknown	2048377	2048647	786	+	.	ID="RND-4_FAMILY-718";Tend="1189";Tstart="924";shortTE="F";uid="19ddb6bc-c605-4697-9d35-af08427b968f"
WOFM01000478.1	RepeatMasker	Unknown	1070684	1070846	861	+	.	ID="RND-5_FAMILY-1347";Tend="864";Tstart="697";shortTE="F";uid="9ccddffc-49f3-4f31-a513-77f1dd23984f"
WOFM01000478.1	RepeatMasker	Unknown	1290590	1291276	2616	+	.	ID="RND-2_FAMILY-36";Tend="1653";Tstart="953";shortTE="F";uid="f638b039-1bcc-488e-b233-240ff8b7a457"
WOFM01000478.1	RepeatMasker	Unknown	1160749	1161375	3388	+	.	ID="RND-6_FAMILY-15";Tend="1763";Tstart="1073";shortTE="F";uid="ac6ededc-8c6a-4916-ac8e-f2b6a7c5faf2"
WOFM01000478.1	RepeatMasker	Unknown	1994410	1994732	703	+	.	ID="RND-1_FAMILY-26";Tend="1266";Tstart="922";shortTE="F";uid="5138b944-de1e-4ebe-bfbb-a4d8c84409b2"
WOFM01000478.1	RepeatMasker	Unknown	399285	399492	630	+	.	ID="RND-5_FAMILY-2744";Tend="946";Tstart="742";shortTE="F";uid="05ac5653-8801-4f69-9468-76675a9ba9d7"
WOFM01000478.1	RepeatMasker	LTR/Copia	1069043	1069290	1320	+	.	ID="RND-6_FAMILY-617";Tend="2643";Tstart="2384";shortTE="F";uid="aebae0e2-b843-4fe9-8009-0de56c0c8761"
WOFM01000478.1	RepeatMasker	LTR/Copia	1496020	1496366	2561	+	.	ID="RND-4_FAMILY-712";Tend="5886";Tstart="5541";shortTE="F";uid="c50c1dcf-8ef1-47a3-aca7-0d3098103ea8"
WOFM01000478.1	RepeatMasker	Unknown	2054673	2054849	815	+	.	ID="RND-5_FAMILY-1089";Tend="1326";Tstart="1155";shortTE="F";uid="eaab43a4-e05a-46fc-a8a4-65bd72c0d5d2"
WOFM01000478.1	RepeatMasker	Unknown	662295	662689	2348	+	.	ID="RND-5_FAMILY-1819";Tend="1685";Tstart="1283";shortTE="F";uid="8a857fa2-8620-41e6-9783-61475c8059ac"
WOFM01000478.1	RepeatMasker	Unknown	68178	68675	2443	+	.	ID="RND-1_FAMILY-195";Tend="1484";Tstart="935";shortTE="F";uid="9c0ee38f-652e-46d1-986e-e3d3ef65d86d"
WOFM01000478.1	RepeatMasker	LTR/Copia	709827	709959	1095	+	.	ID="RND-1_FAMILY-643";Tend="811";Tstart="679";shortTE="F";uid="90be9967-52db-44cc-9bdc-db2c5e7015a5"
WOFM01000478.1	RepeatMasker	Unknown	865818	865972	600	+	.	ID="RND-5_FAMILY-2154";Tend="1159";Tstart="1007";shortTE="F";uid="4af15816-2922-4c86-8778-36f305a7a82b"
WOFM01000478.1	RepeatMasker	Unknown	499087	499282	695	+	.	ID="RND-4_FAMILY-580";Tend="1197";Tstart="968";shortTE="F";uid="e657c5d3-9c80-4669-b7f5-f952ec635ae5"
WOFM01000478.1	RepeatMasker	Unknown	583590	584485	5354	+	.	ID="RND-6_FAMILY-9161";Tend="1729";Tstart="795";shortTE="F";uid="12c972fb-e143-439b-8112-fc1cf42bd4ee"
WOFM01000478.1	RepeatMasker	Unknown	1441117	1441273	453	+	.	ID="RND-5_FAMILY-403";Tend="1123";Tstart="966";shortTE="F";uid="90797196-a6fa-4d15-8b14-4a072823fa92"
WOFM01000478.1	RepeatMasker	Unknown	1915344	1915656	1415	+	.	ID="RND-5_FAMILY-647";Tend="1198";Tstart="896";shortTE="F";uid="257126f3-c6c7-4e68-8925-3109c8d55d42"
WOFM01000478.1	RepeatMasker	Unknown	496224	496395	1075	+	.	ID="RND-1_FAMILY-75";Tend="1128";Tstart="961";shortTE="F";uid="752ede3d-7db2-4134-9af0-a6eb49a82094"
WOFM01000478.1	RepeatMasker	DNA/TcMar-Tc1	1527236	1527472	948	+	.	ID="RND-4_FAMILY-659";Tend="1230";Tstart="1009";shortTE="F";uid="96fe6680-9141-442c-a33c-e3474c24af8d"
WOFM01000478.1	RepeatMasker	Unknown	1264708	1265560	5994	+	.	ID="RND-1_FAMILY-941";Tend="1677";Tstart="799";shortTE="F";uid="dc0624ec-d9b4-4fb5-85ca-1d43eea66194"
WOFM01000478.1	RepeatMasker	Unknown	1016956	1017162	858	+	.	ID="RND-5_FAMILY-123";Tend="3195";Tstart="2986";shortTE="F";uid="4894c242-2627-41a2-8414-9ebe9af18df1"
WOFM01000478.1	RepeatMasker	DNA/Crypton-I	924591	925054	897	+	.	ID="RND-4_FAMILY-334";TEgroup="ctg_419%7CRND-4_FAMILY-334%7C1";Tend="1656";Tstart="885";shortTE="F";uid="5ddc9191-396e-4e17-822c-a13a735d9840"
WOFM01000478.1	RepeatMasker	DNA/hAT	1660146	1660269	618	+	.	ID="RND-5_FAMILY-1560";Tend="1447";Tstart="1322";shortTE="F";uid="18c7bc0c-33c2-43b5-9b67-ed59afae1fb9"
WOFM01000478.1	RepeatMasker	Unknown	2040194	2040329	563	+	.	ID="RND-4_FAMILY-455";Tend="1142";Tstart="962";shortTE="F";uid="ad868c84-c713-4aa4-98eb-5afeba6ae21f"
WOFM01000478.1	RepeatMasker	LTR/Gypsy	2069799	2070317	3177	+	.	ID="RND-1_FAMILY-83";Tend="1498";Tstart="929";shortTE="F";uid="147dad73-32de-45ab-ab5e-faf02771af49"
WOFM01000478.1	RepeatMasker	LTR/Pao	1880875	1881340	3066	+	.	ID="RND-1_FAMILY-33";Tend="1399";Tstart="926";shortTE="F";uid="ddaa5dee-36e8-48f2-9ed2-2f304726c6cc"
WOFM01000478.1	RepeatMasker	DNA/Academ-1	2098772	2098976	678	+	.	ID="RND-5_FAMILY-3332";Tend="1252";Tstart="1050";shortTE="F";uid="8f8831ee-21a9-4539-928e-6deb3ad67573"
WOFM01000478.1	RepeatMasker	Unknown	872345	872581	1697	+	.	ID="RND-1_FAMILY-251";Tend="1230";Tstart="995";shortTE="F";uid="90f3f620-8543-4b88-b0bc-19772e86080b"
WOFM01000478.1	RepeatMasker	DNA/hAT-hAT19	890159	890334	861	+	.	ID="RND-6_FAMILY-4704";Tend="1572";Tstart="1392";shortTE="F";uid="2577f935-81d6-4de4-a429-c02afe96c721"
WOFM01000478.1	RepeatMasker	Unknown	877934	878110	735	+	.	ID="RND-6_FAMILY-9161";Tend="1096";Tstart="829";shortTE="F";uid="eaf5442c-bb0d-4b87-a6b9-ae6b7184eaf3"
WOFM01000478.1	RepeatMasker	Unknown	1371173	1371698	2718	+	.	ID="RND-1_FAMILY-590";Tend="1583";Tstart="1065";shortTE="F";uid="b38b221c-fe31-4a2e-9719-05737f37c730"
WOFM01000478.1	RepeatMasker	DNA/hAT-Ac	1185288	1185613	1803	+	.	ID="RND-5_FAMILY-581";Tend="1219";Tstart="895";shortTE="F";uid="5f8f593b-f019-4323-8398-bf9ea84aab7f"
WOFM01000478.1	RepeatMasker	Unknown	2055988	2056371	2536	+	.	ID="RND-1_FAMILY-720";Tend="1495";Tstart="1114";shortTE="F";uid="56e0a04b-3162-4a36-8183-2e7046075060"
WOFM01000478.1	RepeatMasker	Unknown	1693691	1693833	802	+	.	ID="RND-6_FAMILY-15";Tend="1762";Tstart="1620";shortTE="F";uid="5637f024-d32c-4e85-9036-d194f3a699e4"
WOFM01000478.1	RepeatMasker	Unknown	1260785	1260958	505	+	.	ID="RND-5_FAMILY-195";Tend="1407";Tstart="1234";shortTE="F";uid="76fe5aad-a580-4c90-9bb3-d8db5d29ed18"
WOFM01000478.1	RepeatMasker	DNA/hAT	102200	102712	2163	+	.	ID="RND-5_FAMILY-1560";Tend="1515";Tstart="989";shortTE="F";uid="fc45a9c7-c7f6-4a53-bc08-2f179c5203f0"
WOFM01000478.1	RepeatMasker	Unknown	1477277	1477501	1679	+	.	ID="RND-6_FAMILY-1824";Tend="1263";Tstart="1039";shortTE="F";uid="a5f3a7ab-e5ac-4d8b-ac5b-0f69dbf265fa"
WOFM01000478.1	RepeatMasker	Unknown	1909266	1910051	5652	+	.	ID="RND-5_FAMILY-296";Tend="1690";Tstart="913";shortTE="F";uid="5a77d345-f486-4d0b-9288-d628b5da6b0d"
WOFM01000478.1	RepeatMasker	Unknown	422570	422712	720	+	.	ID="RND-3_FAMILY-213";Tend="1009";Tstart="871";shortTE="F";uid="c7eb0d80-15a7-41ca-83fa-f751384726ca"
WOFM01000478.1	RepeatMasker	Unknown	40096	40538	1750	+	.	ID="RND-6_FAMILY-5387";Tend="1419";Tstart="972";shortTE="F";uid="d81b0bd4-e2bf-4b22-9e0c-b843eeda60f8"
WOFM01000478.1	RepeatMasker	DNA/hAT-Ac	1552879	1553715	1726	+	.	ID="RND-6_FAMILY-1078";Tend="1515";Tstart="627";shortTE="F";uid="b70ce58d-b2a8-4138-817d-8242c3cd0c13"
WOFM01000478.1	RepeatMasker	Unknown	1069338	1069466	593	+	.	ID="RND-6_FAMILY-1076";Tend="2722";Tstart="2590";shortTE="F";uid="82404069-bd0f-41d3-8c8d-6424c9057813"
WOFM01000478.1	RepeatMasker	Unknown	1315199	1315798	2337	+	.	ID="RND-1_FAMILY-10";Tend="1866";Tstart="1287";shortTE="F";uid="53103901-7b14-4de9-b9b6-96b79c895fd9"
WOFM01000478.1	RepeatMasker	Unknown	411379	411573	1073	+	.	ID="RND-4_FAMILY-1036";Tend="1152";Tstart="960";shortTE="F";uid="28a0f54e-b7bd-4789-ba0d-da8ca50118f3"
WOFM01000478.1	RepeatMasker	Unknown	1587812	1587992	626	+	.	ID="RND-6_FAMILY-5200";Tend="1773";Tstart="1606";shortTE="F";uid="ed669dab-ca5b-4400-a8c0-7279e833d5a0"
WOFM01000478.1	RepeatMasker	Unknown	1858751	1858886	721	+	.	ID="RND-4_FAMILY-746";Tend="1578";Tstart="1450";shortTE="F";uid="b74e0106-e287-4764-b674-a53a0c2ba9c4"
WOFM01000478.1	RepeatMasker	Unknown	1415184	1415505	2165	+	.	ID="RND-1_FAMILY-517";Tend="1261";Tstart="927";shortTE="F";uid="2964f40a-a5f4-49ec-a870-e23c49e7626d"
WOFM01000478.1	RepeatMasker	Unknown	617359	617520	959	+	.	ID="RND-6_FAMILY-2287";Tend="1606";Tstart="1422";shortTE="F";uid="6364a3f8-c535-4d3a-ae0d-e70a492d06db"
WOFM01000478.1	RepeatMasker	Unknown	606460	607172	3682	+	.	ID="RND-4_FAMILY-703";Tend="1718";Tstart="925";shortTE="F";uid="09df231c-8f11-4f31-8c15-75e7ecabcf4e"
WOFM01000478.1	RepeatMasker	DNA/Kolobok-T2	2067007	2067472	3764	+	.	ID="RND-1_FAMILY-15";Tend="1312";Tstart="834";shortTE="F";uid="4eabbeb8-6fe1-4425-9f58-259c356672f5"
WOFM01000478.1	RepeatMasker	Unknown	556318	556761	1224	+	.	ID="RND-1_FAMILY-705";Tend="1616";Tstart="1094";shortTE="F";uid="b5460cd0-0665-4b72-8d03-1f1a2a270ee4"
WOFM01000478.1	RepeatMasker	Unknown	979828	980064	473	+	.	ID="RND-4_FAMILY-168";Tend="1285";Tstart="1033";shortTE="F";uid="6a77c0e5-7a0c-42f0-87c8-03191a9061d0"
WOFM01000478.1	RepeatMasker	Unknown	237861	238228	2123	+	.	ID="RND-1_FAMILY-27";Tend="2467";Tstart="2063";shortTE="F";uid="1cf4ec0a-da74-4149-ac5d-d8dfc8afbc70"
WOFM01000478.1	RepeatMasker	Unknown	86357	86584	586	+	.	ID="RND-5_FAMILY-6275";Tend="1080";Tstart="868";shortTE="F";uid="ab620d53-ff59-4f60-94ed-1c407006884c"
WOFM01000478.1	RepeatMasker	Unknown	1808929	1809112	647	+	.	ID="RND-6_FAMILY-5582";Tend="1110";Tstart="865";shortTE="F";uid="4eb004cd-8ba0-4069-8de5-27b54232da95"
WOFM01000478.1	RepeatMasker	Unknown	134668	135099	940	+	.	ID="RND-5_FAMILY-3816";Tend="1003";Tstart="609";shortTE="F";uid="b2935c62-3bdd-475e-96fa-d9491414c3ea"
WOFM01000478.1	RepeatMasker	Unknown	1454867	1455213	1399	+	.	ID="RND-4_FAMILY-860";Tend="1310";Tstart="958";shortTE="F";uid="3d74d4df-1927-42a7-a5d8-989d0d9e5199"
WOFM01000478.1	RepeatMasker	DNA/hAT-Tip100	438365	438983	2396	+	.	ID="RND-4_FAMILY-1527";TEgroup="ctg_419%7CRND-4_FAMILY-1527%7C1";Tend="1731";Tstart="974";shortTE="F";uid="083156c8-33e3-48d0-b3fb-c9b3deaa486e"
WOFM01000478.1	RepeatMasker	Unknown	121368	121861	2047	+	.	ID="RND-5_FAMILY-2147";Tend="1573";Tstart="1073";shortTE="F";uid="7fb3cfb1-b4cb-4006-b088-18e56e7407c3"
WOFM01000478.1	RepeatMasker	LTR/Gypsy	1444309	1447407	26551	+	.	ID="RND-1_FAMILY-13";Tend="3158";Tstart="24";shortTE="F";uid="5c911bf2-2255-48f0-b5e2-e7dc4e0d3ed3"
WOFM01000478.1	RepeatMasker	Unknown	962405	962945	3348	+	.	ID="RND-1_FAMILY-693";Tend="1496";Tstart="927";shortTE="F";uid="9bbd3c76-99fd-4a6d-82c1-919b0331ecf9"
WOFM01000478.1	RepeatMasker	Unknown	2090092	2090267	514	+	.	ID="RND-6_FAMILY-532";Tend="514";Tstart="335";shortTE="F";uid="f63f8816-dbbf-469f-b71c-a6213f3658ca"
WOFM01000478.1	RepeatMasker	LINE/RTE-BovB	1450150	1450688	4300	+	.	ID="RND-6_FAMILY-194";Tend="2182";Tstart="1645";shortTE="F";uid="a4a6d99d-3678-4dac-9d1c-3f07b724bfd6"
WOFM01000478.1	RepeatMasker	Unknown	2059961	2060316	644	+	.	ID="RND-6_FAMILY-3132";Tend="1645";Tstart="1289";shortTE="F";uid="03d6eb5e-061e-44c4-b68b-2fd45e57b445"
WOFM01000478.1	RepeatMasker	Unknown	1946312	1946620	1676	+	.	ID="RND-5_FAMILY-2977";Tend="1204";Tstart="898";shortTE="F";uid="dcaa01f4-a2e9-475a-bc17-5d0a8a3c359b"
WOFM01000478.1	RepeatMasker	Unknown	1307690	1307858	1169	+	.	ID="RND-1_FAMILY-307";Tend="1495";Tstart="1325";shortTE="F";uid="c02d7055-4fc9-4ffa-a209-6b9a953f93ea"
WOFM01000478.1	RepeatMasker	Unknown	1366176	1366531	2256	+	.	ID="RND-4_FAMILY-1722";Tend="1720";Tstart="1348";shortTE="F";uid="4e7e0849-1c71-4ab4-b01f-338eddf4bfa9"
WOFM01000478.1	RepeatMasker	Unknown	1070846	1071135	2221	+	.	ID="RND-1_FAMILY-562";Tend="1197";Tstart="908";shortTE="F";uid="1cd27499-ff44-467f-8a6c-df6deef43e27"
WOFM01000478.1	RepeatMasker	Unknown	963377	963622	1425	+	.	ID="RND-1_FAMILY-693";Tend="1764";Tstart="1495";shortTE="F";uid="1e51aa37-6ed5-4b85-8e96-bd976f95f922"
WOFM01000478.1	RepeatMasker	Unknown	568285	568677	612	+	.	ID="RND-6_FAMILY-1076";Tend="2156";Tstart="1763";shortTE="F";uid="02218d17-8d80-47dd-bec0-ded9299a18e4"
WOFM01000478.1	RepeatMasker	Unknown	1602969	1604566	2326	+	.	ID="RND-6_FAMILY-1899";Tend="6610";Tstart="5020";shortTE="F";uid="a5799b7d-7440-482e-8c4a-d295f4422586"
WOFM01000478.1	RepeatMasker	Unknown	1686055	1686351	1761	+	.	ID="RND-4_FAMILY-449";Tend="1228";Tstart="944";shortTE="F";uid="a4cf3de4-1295-4f17-b023-f90ab5d8d30a"
WOFM01000478.1	RepeatMasker	RC/Helitron	1439722	1439943	886	+	.	ID="RND-1_FAMILY-716";Tend="1469";Tstart="1257";shortTE="F";uid="ff583350-cf33-4ca5-b4b6-b3085ec2893c"
WOFM01000478.1	RepeatMasker	Unknown	2039260	2040188	7434	+	.	ID="RND-6_FAMILY-8766";Tend="1932";Tstart="993";shortTE="F";uid="738a22ea-a9f3-4afb-8c71-9f0456677da1"
WOFM01000478.1	RepeatMasker	Unknown	832368	832570	1414	+	.	ID="RND-1_FAMILY-169";Tend="1160";Tstart="957";shortTE="F";uid="cd0e6549-82fe-46c9-acf6-37e8a00d730b"
WOFM01000478.1	RepeatMasker	DNA/hAT-hAT19	248537	248718	765	+	.	ID="RND-6_FAMILY-4704";Tend="1572";Tstart="1392";shortTE="F";uid="a4d44985-ae29-4ec8-a3c7-c8d310147b86"
WOFM01000478.1	RepeatMasker	DNA/hAT-hAT19	1144231	1144410	778	+	.	ID="RND-6_FAMILY-4704";Tend="1581";Tstart="1403";shortTE="F";uid="c20dc120-6491-4e5a-a15e-9e440f1eff73"
WOFM01000478.1	RepeatMasker	LTR/Gypsy	1966334	1966805	2596	+	.	ID="RND-5_FAMILY-1723";Tend="6975";Tstart="6497";shortTE="F";uid="ef68b39a-866c-4c11-a6df-6cf3ef0b4dc1"
WOFM01000478.1	RepeatMasker	LTR/Gypsy	186893	187185	997	+	.	ID="RND-1_FAMILY-11";Tend="1493";Tstart="1201";shortTE="F";uid="cdbd5546-cbdc-4e4c-ad7f-7b36ecaf92ee"
WOFM01000478.1	RepeatMasker	Unknown	184419	184611	554	+	.	ID="RND-6_FAMILY-2894";Tend="1965";Tstart="1774";shortTE="F";uid="39a2cac5-ac42-4441-8c4d-5f6ac5dc76eb"
WOFM01000478.1	RepeatMasker	Unknown	1114900	1115204	2267	+	.	ID="RND-1_FAMILY-58";Tend="1262";Tstart="958";shortTE="F";uid="ef475ade-2bc6-4543-9dc1-c6cc6c8913dd"
WOFM01000478.1	RepeatMasker	Unknown	1989780	1990172	814	+	.	ID="RND-1_FAMILY-126";Tend="1035";Tstart="667";shortTE="F";uid="f9fbe3ad-b742-4c7e-9cc4-f8ad25a86ff9"
WOFM01000478.1	RepeatMasker	Unknown	82048	82440	2100	+	.	ID="RND-4_FAMILY-986";Tend="1380";Tstart="1000";shortTE="F";uid="7a62ef96-9d34-45de-91d2-b56ffdba5e03"
WOFM01000478.1	RepeatMasker	LTR/Pao	63041	63249	1365	+	.	ID="RND-6_FAMILY-1002";Tend="989";Tstart="778";shortTE="F";uid="99ac0d0a-e2e2-418b-b697-8975bdb1c153"
WOFM01000478.1	RepeatMasker	Unknown	1055890	1056082	1188	+	.	ID="RND-5_FAMILY-195";Tend="1475";Tstart="1282";shortTE="F";uid="7fc66ff8-7b3d-4838-8b27-18ec2f2d43d5"
WOFM01000478.1	RepeatMasker	Unknown	136341	136675	780	+	.	ID="RND-5_FAMILY-3816";Tend="1586";Tstart="1288";shortTE="F";uid="3bd0101f-9661-4730-a4bd-7583956a8ff3"
WOFM01000478.1	RepeatMasker	Unknown	1526080	1526223	821	+	.	ID="RND-6_FAMILY-3860";Tend="1910";Tstart="1750";shortTE="F";uid="a45497ee-5ab7-4055-89e3-00a759659e89"
WOFM01000478.1	RepeatMasker	Unknown	1392447	1392610	938	+	.	ID="RND-4_FAMILY-84";Tend="1932";Tstart="1724";shortTE="F";uid="fc3f1487-e78b-4df1-a25e-958332b52dcd"
WOFM01000478.1	RepeatMasker	Unknown	1206772	1206912	763	+	.	ID="RND-4_FAMILY-411";Tend="1176";Tstart="1049";shortTE="F";uid="7a6af3b1-04ac-4080-a5de-4b6e06a279d2"
WOFM01000478.1	RepeatMasker	Unknown	1699755	1700416	3355	+	.	ID="RND-5_FAMILY-784";Tend="1633";Tstart="973";shortTE="F";uid="34301f0e-1139-4a8f-9536-787270d2c0d2"
WOFM01000478.1	RepeatMasker	Unknown	1357664	1357813	941	+	.	ID="RND-1_FAMILY-10";Tend="1117";Tstart="969";shortTE="F";uid="2435f2af-21a0-4531-a07a-2229355dc550"
WOFM01000478.1	RepeatMasker	DNA/TcMar-Mariner	1921702	1921845	476	+	.	ID="RND-6_FAMILY-9025";Tend="1612";Tstart="1472";shortTE="F";uid="dfe638e1-0f3d-4557-9197-f23aba6c4eac"
WOFM01000478.1	RepeatMasker	Unknown	439745	439969	1189	+	.	ID="RND-1_FAMILY-807";Tend="1157";Tstart="969";shortTE="F";uid="fe22d600-f143-46e8-ada3-8fd5434fff96"
WOFM01000478.1	RepeatMasker	Unknown	1546301	1546456	1118	+	.	ID="RND-1_FAMILY-317";Tend="1087";Tstart="932";shortTE="F";uid="a61f56a1-8171-4b70-a628-b2deffe8d323"
WOFM01000478.1	RepeatMasker	DNA/TcMar-Tc1	1780815	1780954	488	+	.	ID="MARINER-N22_AG";Tend="184";Tstart="48";shortTE="F";uid="769a4262-8c7e-40d0-9703-e50aaed22141"
WOFM01000478.1	RepeatMasker	Unknown	1294372	1294721	1413	+	.	ID="RND-1_FAMILY-383";Tend="1355";Tstart="1011";shortTE="F";uid="e6154dd6-0a48-451f-8c41-bbaa3c88d0db"
WOFM01000478.1	RepeatMasker	Unknown	186359	186620	1515	+	.	ID="RND-4_FAMILY-455";Tend="1251";Tstart="960";shortTE="F";uid="80f5be8f-7575-4c27-89df-ec4bd9e2c52c"
WOFM01000478.1	RepeatMasker	Unknown	2051953	2052115	409	+	.	ID="RND-6_FAMILY-638";Tend="1126";Tstart="966";shortTE="F";uid="261390a2-9015-48ba-aa8e-ed04f19f1684"
WOFM01000478.1	RepeatMasker	LTR/Pao	1846353	1846490	418	+	.	ID="RND-1_FAMILY-932";Tend="8169";Tstart="8026";shortTE="F";uid="42108c39-70fa-4d97-ae38-3866d05b4c21"
WOFM01000478.1	RepeatMasker	LTR/Gypsy	1514959	1515843	5464	+	.	ID="RND-3_FAMILY-160";Tend="2174";Tstart="1251";shortTE="F";uid="dcddb74b-cf91-45a7-b586-d402a3444ab3"
WOFM01000478.1	RepeatMasker	Unknown	456738	456889	772	+	.	ID="RND-1_FAMILY-387";Tend="1201";Tstart="1055";shortTE="F";uid="50b26ca9-69bf-4542-908a-dc836b15a2af"
WOFM01000478.1	RepeatMasker	Unknown	615917	616210	1336	+	.	ID="RND-6_FAMILY-2287";TEgroup="ctg_419%7CRND-6_FAMILY-2287%7C1";Tend="1110";Tstart="933";shortTE="F";uid="f9a69832-b902-4eea-bbaf-2fec78bf203b"
WOFM01000478.1	RepeatMasker	Unknown	1185023	1185296	1726	+	.	ID="RND-1_FAMILY-383";Tend="1204";Tstart="932";shortTE="F";uid="8adf7ad2-4ed4-452d-94db-e0319ff4aacf"
WOFM01000478.1	RepeatMasker	Unknown	1829490	1829739	1147	+	.	ID="RND-5_FAMILY-246";Tend="1191";Tstart="937";shortTE="F";uid="b1042565-2825-4459-bc8a-2bd0b8ba8f4f"
WOFM01000478.1	RepeatMasker	Unknown	914757	915134	1618	+	.	ID="RND-4_FAMILY-449";Tend="1326";Tstart="949";shortTE="F";uid="abb7c7b8-ffcf-4b16-8744-f7c4ae28eec9"
WOFM01000478.1	RepeatMasker	LTR/Gypsy	898610	898879	538	+	.	ID="RND-6_FAMILY-1313";Tend="1067";Tstart="793";shortTE="F";uid="60bcdc78-7009-4cf2-8faf-2f2ad6275b92"
WOFM01000478.1	RepeatMasker	Unknown	1833063	1833361	2017	+	.	ID="RND-6_FAMILY-2831";Tend="1247";Tstart="949";shortTE="F";uid="c9b2e802-a741-42dc-8b72-32fc7e09035b"
WOFM01000478.1	RepeatMasker	Unknown	1982114	1982561	988	+	.	ID="RND-6_FAMILY-4110";Tend="1926";Tstart="1401";shortTE="F";uid="9b7da2cd-eecd-4197-8c29-14f31f85d9b5"
WOFM01000478.1	RepeatMasker	Unknown	1742578	1742859	1771	+	.	ID="RND-1_FAMILY-58";Tend="1257";Tstart="958";shortTE="F";uid="4911e110-4dbf-4de2-ae87-7356a6180c63"
WOFM01000478.1	RepeatMasker	LTR	1375039	1375267	861	+	.	ID="RND-5_FAMILY-828";Tend="1286";Tstart="1049";shortTE="F";uid="ffad1c5f-c020-41b1-8f9b-e355f991579e"
WOFM01000478.1	RepeatMasker	Unknown	1011250	1011583	2194	+	.	ID="RND-1_FAMILY-670";Tend="1287";Tstart="940";shortTE="F";uid="6a8c3940-125f-49e9-9ac8-4961390f979f"
WOFM01000478.1	RepeatMasker	LINE/R2-NeSL	784139	784317	1432	+	.	ID="RND-3_FAMILY-38";Tend="1112";Tstart="933";shortTE="F";uid="ad76f357-b9e7-495d-91c4-a56aadfb7a7d"
WOFM01000478.1	RepeatMasker	Unknown	1635926	1636046	401	+	.	ID="RND-1_FAMILY-383";Tend="1190";Tstart="1071";shortTE="F";uid="e6260f28-0089-46d2-b02c-f044623e6fc2"
WOFM01000478.1	RepeatMasker	Unknown	740388	740564	1376	+	.	ID="RND-1_FAMILY-811";Tend="1600";Tstart="1399";shortTE="F";uid="696dfce8-68dc-4741-b223-0359b8ea6f54"
WOFM01000478.1	RepeatMasker	DNA/CMC-Transib	1371694	1371830	591	+	.	ID="RND-4_FAMILY-1691";Tend="1043";Tstart="891";shortTE="F";uid="62d00441-9491-46cc-b6e6-b0ab6edd2eb7"
WOFM01000478.1	RepeatMasker	Unknown	1240407	1240768	1993	+	.	ID="RND-5_FAMILY-5935";Tend="1383";Tstart="1019";shortTE="F";uid="94bbdb66-7a51-40be-9d3b-ab6906aa8cf0"
WOFM01000478.1	RepeatMasker	LTR/Gypsy	1699338	1699673	1952	+	.	ID="RND-5_FAMILY-1723";Tend="357";Tstart="18";shortTE="F";uid="e03178c4-793f-4877-9774-fbe5fe2c4e0c"
WOFM01000478.1	RepeatMasker	Unknown	407685	407956	1245	+	.	ID="RND-4_FAMILY-1923";Tend="1276";Tstart="969";shortTE="F";uid="65f85d8c-b82b-46b5-bac0-94fa59424aca"
WOFM01000478.1	RepeatMasker	Unknown	659734	660071	1771	+	.	ID="RND-4_FAMILY-986";Tend="1360";Tstart="1025";shortTE="F";uid="889f9279-3e53-4dae-adec-e1c0a5cf243b"
WOFM01000478.1	RepeatMasker	Unknown	570160	570793	2532	+	.	ID="RND-1_FAMILY-195";Tend="1515";Tstart="928";shortTE="F";uid="fedee561-7779-4994-a66a-87a5ce53e041"
WOFM01000478.1	RepeatMasker	Unknown	43300	43425	924	+	.	ID="RND-1_FAMILY-328";Tend="1128";Tstart="996";shortTE="F";uid="15e9b324-f8ee-47c1-a6c0-fe88cce006ac"
WOFM01000478.1	RepeatMasker	Unknown	115983	116211	1410	+	.	ID="RND-4_FAMILY-2443";Tend="1189";Tstart="953";shortTE="F";uid="27eedb78-82be-47ad-86fd-10df27ca9f09"
WOFM01000478.1	RepeatMasker	Unknown	1857980	1858228	1357	+	.	ID="RND-1_FAMILY-338";Tend="1218";Tstart="974";shortTE="F";uid="63a426b0-15e5-40d0-b2ff-d1c235eadf33"
WOFM01000478.1	RepeatMasker	LTR/Gypsy	793323	793572	1974	+	.	ID="RND-6_FAMILY-66";Tend="8644";Tstart="8394";shortTE="F";uid="bf371564-7a1a-4df0-9460-072f37752715"
WOFM01000478.1	RepeatMasker	Unknown	466361	467005	3481	+	.	ID="RND-1_FAMILY-95";Tend="1647";Tstart="960";shortTE="F";uid="9da71f0d-6900-4a99-927b-7324b97d09c4"
WOFM01000478.1	RepeatMasker	Unknown	264859	265155	1743	+	.	ID="RND-6_FAMILY-7296";Tend="1202";Tstart="903";shortTE="F";uid="6e2e5980-b763-4718-8443-4c8cf40ca1ca"
WOFM01000478.1	RepeatMasker	Unknown	1668347	1669493	5652	+	.	ID="RND-5_FAMILY-2113";Tend="1996";Tstart="789";shortTE="F";uid="4afa877d-06d4-4d08-afea-6a1af7b6492d"
WOFM01000478.1	RepeatMasker	Unknown	493886	494121	623	+	.	ID="RND-4_FAMILY-1370";Tend="1579";Tstart="1356";shortTE="F";uid="2e731973-111f-4ee6-89e9-efde25e86191"
WOFM01000478.1	RepeatMasker	Unknown	1257603	1257999	894	+	.	ID="RND-4_FAMILY-1438";Tend="1478";Tstart="1049";shortTE="F";uid="fca1e264-425a-4d6c-a255-a603589fc7bb"
WOFM01000478.1	RepeatMasker	Unknown	32527	33609	4734	+	.	ID="RND-1_FAMILY-8";Tend="1782";Tstart="668";shortTE="F";uid="703eab0a-6f3d-44aa-9d6b-46e8251d4c32"
WOFM01000478.1	RepeatMasker	Unknown	1637132	1637386	1018	+	.	ID="RND-1_FAMILY-338";Tend="1231";Tstart="981";shortTE="F";uid="1b62f80e-5928-4059-ba8a-5e4e20ade7c3"
WOFM01000478.1	RepeatMasker	Unknown	538876	539216	2080	+	.	ID="RND-1_FAMILY-58";Tend="1286";Tstart="946";shortTE="F";uid="d0e2dd56-9e29-478e-ba2a-001e2804aaa4"
WOFM01000478.1	RepeatMasker	RC/Helitron	830061	830328	710	+	.	ID="RND-1_FAMILY-1113";Tend="1599";Tstart="1321";shortTE="F";uid="e647fa75-c6d2-4d60-9407-1e209028d1ad"
WOFM01000478.1	RepeatMasker	Unknown	135100	135326	514	+	.	ID="RND-6_FAMILY-734";Tend="1152";Tstart="928";shortTE="F";uid="8b698934-df60-4efe-a0b7-f9af98ffa4fa"
WOFM01000478.1	RepeatMasker	DNA/TcMar-Tc1	133739	133896	596	+	.	ID="RND-6_FAMILY-1200";Tend="1207";Tstart="1058";shortTE="F";uid="244c908f-ec49-4912-9443-61640c7c2979"
WOFM01000478.1	RepeatMasker	Unknown	1435058	1435346	2116	+	.	ID="RND-1_FAMILY-58";Tend="1252";Tstart="965";shortTE="F";uid="fa73e24d-3dc0-43ee-8919-6f4eaf64c8cc"
WOFM01000478.1	RepeatMasker	Unknown	14528	15541	5144	+	.	ID="RND-1_FAMILY-1127";Tend="1914";Tstart="980";shortTE="F";uid="2480b1c3-4c9e-46a7-9777-324fdaa5e1db"
WOFM01000478.1	RepeatMasker	LTR	1373913	1374154	1086	+	.	ID="RND-5_FAMILY-828";Tend="1066";Tstart="824";shortTE="F";uid="6f724c59-2223-47a0-8c2e-9c00bc03ff16"
WOFM01000478.1	RepeatMasker	Unknown	326129	326433	1685	+	.	ID="RND-1_FAMILY-58";Tend="1260";Tstart="946";shortTE="F";uid="227f9594-6b3d-410a-84db-ceda5ea297c0"
WOFM01000478.1	RepeatMasker	Unknown	63641	64002	2098	+	.	ID="RND-6_FAMILY-2391";Tend="841";Tstart="492";shortTE="F";uid="52c7d841-dc89-4b7e-bcbe-811a216350dc"
WOFM01000478.1	RepeatMasker	Unknown	1642941	1643243	2085	+	.	ID="RND-1_FAMILY-58";Tend="1254";Tstart="956";shortTE="F";uid="630eeb5c-58e2-48ee-8ff9-293e180df061"
WOFM01000478.1	RepeatMasker	DNA/TcMar-Tc1	74022	74137	436	+	.	ID="RND-5_FAMILY-576";Tend="1734";Tstart="1611";shortTE="F";uid="4c223b3d-9bcc-4560-a144-f1906c2bf271"
WOFM01000478.1	RepeatMasker	DNA/hAT-hAT19	885993	886172	574	+	.	ID="RND-6_FAMILY-4704";Tend="1575";Tstart="1392";shortTE="F";uid="6abc1b84-6d14-4b95-9117-057748d1230c"
WOFM01000478.1	RepeatMasker	RC/Helitron	782937	783252	1224	+	.	ID="RND-5_FAMILY-2749";Tend="1662";Tstart="1356";shortTE="F";uid="17e207d2-90d0-4520-8e36-f7c1317a542c"
WOFM01000478.1	RepeatMasker	Unknown	2094304	2094480	845	+	.	ID="RND-4_FAMILY-1438";Tend="1522";Tstart="1348";shortTE="F";uid="955c07ee-afdc-483f-8942-db1f8f89ffe0"
WOFM01000478.1	RepeatMasker	LTR	48668	49095	977	+	.	ID="RND-5_FAMILY-828";Tend="1287";Tstart="849";shortTE="F";uid="0515fdc6-563e-437f-b223-87b2e762a207"
WOFM01000478.1	RepeatMasker	Unknown	1000430	1000779	2005	+	.	ID="RND-1_FAMILY-872";Tend="1291";Tstart="943";shortTE="F";uid="51b95e17-2a65-44be-b603-603cd8a10228"
WOFM01000478.1	RepeatMasker	Unknown	144893	144995	682	+	.	ID="RND-5_FAMILY-212";Tend="1381";Tstart="1279";shortTE="F";uid="6e37d400-60e6-46c5-8968-9b484a48f2d3"
WOFM01000478.1	RepeatMasker	Unknown	979101	979751	3668	+	.	ID="RND-1_FAMILY-10";Tend="1847";Tstart="1241";shortTE="F";uid="58b727f7-5ca4-4a26-8334-cdacd94ac5d5"
WOFM01000478.1	RepeatMasker	Unknown	1152685	1153085	548	+	.	ID="RND-1_FAMILY-383";Tend="1356";Tstart="930";shortTE="F";uid="4b7f85af-3275-45a7-813e-7286667c7e3e"
WOFM01000478.1	RepeatMasker	DNA/Crypton-I	1260927	1261072	702	+	.	ID="RND-6_FAMILY-470";Tend="913";Tstart="768";shortTE="F";uid="5817d5d4-d615-4db0-9144-23ed87bb3ff2"
WOFM01000478.1	RepeatMasker	DNA/Sola-1	1107615	1107981	1210	+	.	ID="RND-5_FAMILY-2465";Tend="1712";Tstart="1358";shortTE="F";uid="107ab8ae-f57a-4c76-b432-0ed60c804525"
WOFM01000478.1	RepeatMasker	DNA/Merlin	551363	551827	2736	+	.	ID="RND-4_FAMILY-263";Tend="1976";Tstart="1507";shortTE="F";uid="c6b7daf2-d6a6-4bc2-9a36-a86368dbae98"
WOFM01000478.1	RepeatMasker	Unknown	405279	405707	2225	+	.	ID="RND-4_FAMILY-746";Tend="1567";Tstart="1111";shortTE="F";uid="5392499e-3411-49f3-8534-98a30a160f4f"
WOFM01000478.1	RepeatMasker	DNA/Academ-1	1359983	1360112	595	+	.	ID="RND-5_FAMILY-3332";Tend="1116";Tstart="987";shortTE="F";uid="557da3c0-e5e2-4962-a8d2-6679859bc14f"
WOFM01000478.1	RepeatMasker	DNA/Crypton-I	675249	675410	636	+	.	ID="RND-4_FAMILY-334";Tend="1071";Tstart="881";shortTE="F";uid="4b33c4f5-ddae-44ca-bcec-a431144bf1f8"
WOFM01000478.1	RepeatMasker	LTR/Gypsy	408875	409341	1126	+	.	ID="RND-1_FAMILY-503";Tend="7662";Tstart="7227";shortTE="F";uid="59e9eab8-77a6-4e67-8ca5-703812b42e09"
WOFM01000478.1	RepeatMasker	Unknown	210980	211412	1764	+	.	ID="RND-4_FAMILY-128";Tend="1392";Tstart="1000";shortTE="F";uid="d710ac2c-c5d3-45ae-93eb-da1b9ff75e9a"
WOFM01000478.1	RepeatMasker	LTR/Pao	480707	482429	14697	+	.	ID="RND-1_FAMILY-917";Tend="3535";Tstart="1813";shortTE="F";uid="adc446b5-00b8-455b-809b-d8710e7d3ef3"
WOFM01000478.1	RepeatMasker	Unknown	1182834	1183100	1072	+	.	ID="RND-5_FAMILY-752";Tend="1324";Tstart="1005";shortTE="F";uid="eb53ed6b-99b1-46ea-8d11-991df6b151b6"
WOFM01000478.1	RepeatMasker	LTR/Copia	791656	793324	6517	+	.	ID="RND-6_FAMILY-1429";Tend="2746";Tstart="1055";shortTE="F";uid="b51c0b1c-96c4-4852-96cc-6be12dd77162"
WOFM01000478.1	RepeatMasker	Unknown	2108005	2108257	1020	+	.	ID="RND-5_FAMILY-241";Tend="1484";Tstart="1241";shortTE="F";uid="3f6dd110-f021-446f-bb24-12186b225d08"
WOFM01000478.1	RepeatMasker	DNA/MULE-MuDR?	1441488	1441615	683	+	.	ID="RND-5_FAMILY-3385";Tend="1759";Tstart="1632";shortTE="F";uid="2aba939a-2443-44d0-8145-61b3f8a8a5ba"
WOFM01000478.1	RepeatMasker	LTR/Copia	1472202	1476977	33246	+	.	ID="RND-4_FAMILY-344";Tend="7806";Tstart="3030";shortTE="F";uid="87169291-0944-4e9b-a9a7-bf45f7e4a2ca"
WOFM01000478.1	RepeatMasker	Unknown	381445	381770	1245	+	.	ID="RND-1_FAMILY-126";Tend="1760";Tstart="1473";shortTE="F";uid="071312fc-33e1-48a1-a7d7-ef2e33ca6742"
WOFM01000478.1	RepeatMasker	DNA/hAT-Tip100	511255	511637	2224	+	.	ID="RND-4_FAMILY-1527";Tend="1379";Tstart="976";shortTE="F";uid="f609248e-60e1-4d29-a14c-a5c9a2d31537"
WOFM01000478.1	RepeatMasker	Unknown	217182	217630	713	+	.	ID="RND-1_FAMILY-26";Tend="1389";Tstart="915";shortTE="F";uid="9a9baa84-5bc5-4524-8969-7edd08a36663"
WOFM01000478.1	RepeatMasker	Unknown	1321764	1322326	3013	+	.	ID="RND-6_FAMILY-1182";Tend="1769";Tstart="1002";shortTE="F";uid="56b8bb2d-ee64-44c7-87ea-d5b8172557c2"
WOFM01000478.1	RepeatMasker	Unknown	827315	827566	1731	+	.	ID="RND-1_FAMILY-276";Tend="1193";Tstart="942";shortTE="F";uid="fba1148b-0085-4c73-b6c0-1cd4fa5ffeed"
WOFM01000478.1	RepeatMasker	Unknown	102891	103323	2864	+	.	ID="RND-3_FAMILY-391";Tend="1336";Tstart="895";shortTE="F";uid="06ce2c21-c520-46fb-8102-d1bdba078c8a"
WOFM01000478.1	RepeatMasker	Unknown	1234571	1234730	1088	+	.	ID="RND-1_FAMILY-75";Tend="1124";Tstart="963";shortTE="F";uid="689fe8ae-3e23-458b-8044-2cbe72e5aa59"
WOFM01000478.1	RepeatMasker	Unknown	1448328	1448865	2966	+	.	ID="RND-1_FAMILY-98";Tend="1476";Tstart="938";shortTE="F";uid="7a42ea96-7e55-4f2b-841b-88719146ef99"
WOFM01000478.1	RepeatMasker	LTR/Gypsy	782243	782925	5611	+	.	ID="RND-1_FAMILY-346";Tend="10955";Tstart="10270";shortTE="F";uid="f43182b7-2241-4cfa-b2b7-8a430d1a4776"
WOFM01000478.1	RepeatMasker	LTR/Gypsy	268171	275142	60254	+	.	ID="RND-5_FAMILY-950";Tend="7717";Tstart="760";shortTE="F";uid="1bfb773c-2dc5-496f-8579-bb69bae6db62"
WOFM01000478.1	RepeatMasker	Unknown	1296221	1296567	1229	+	.	ID="RND-4_FAMILY-411";Tend="1296";Tstart="933";shortTE="F";uid="5e70deb2-feb3-44ce-aef4-402e209457bc"
WOFM01000478.1	RepeatMasker	LTR/Gypsy	1569682	1570452	1122	+	.	ID="RND-6_FAMILY-550";Tend="2726";Tstart="1972";shortTE="F";uid="884e0a61-bfe5-4ee6-adb8-07977e22c0f9"
WOFM01000478.1	RepeatMasker	DNA/Crypton-I	1992061	1992235	1125	+	.	ID="RND-3_FAMILY-893";Tend="1331";Tstart="1163";shortTE="F";uid="880aecef-e029-4e6b-939e-e1cf777d5f3b"
WOFM01000478.1	RepeatMasker	DNA/TcMar-Fot1	36294	36822	2373	+	.	ID="RND-1_FAMILY-655";Tend="1581";Tstart="1002";shortTE="F";uid="39ccb884-3a80-49af-b7bd-cffe27792be5"
WOFM01000478.1	RepeatMasker	Unknown	1199332	1199638	1792	+	.	ID="RND-1_FAMILY-645";Tend="1263";Tstart="942";shortTE="F";uid="5c9e1248-a399-4ac7-aae7-5a3c525de637"
WOFM01000478.1	RepeatMasker	Unknown	328733	329143	1701	+	.	ID="RND-1_FAMILY-590";Tend="1289";Tstart="913";shortTE="F";uid="1960f310-5d08-4ff5-9739-59709c58f46b"
WOFM01000478.1	RepeatMasker	Unknown	1591290	1591534	1320	+	.	ID="RND-1_FAMILY-681";Tend="1312";Tstart="1073";shortTE="F";uid="801105c5-944a-4547-a248-a257ddf15639"
WOFM01000478.1	RepeatMasker	DNA/Sola-1	474472	474912	650	+	.	ID="RND-5_FAMILY-2465";Tend="1730";Tstart="1337";shortTE="F";uid="e8e7605f-6030-4499-a3af-b9ce42668998"
WOFM01000478.1	RepeatMasker	Unknown	38048	38189	759	+	.	ID="RND-1_FAMILY-338";Tend="1223";Tstart="1084";shortTE="F";uid="e3eb68ab-ee4e-478c-8d1e-1e6427a88959"
WOFM01000478.1	RepeatMasker	Unknown	1573248	1573375	669	+	.	ID="RND-4_FAMILY-411";Tend="1149";Tstart="1021";shortTE="F";uid="1580e396-4654-4681-874d-4be51d02436f"
WOFM01000478.1	RepeatMasker	Unknown	352008	352383	1976	+	.	ID="RND-1_FAMILY-60";Tend="1493";Tstart="1000";shortTE="F";uid="7aa8dcc8-7f17-49d5-9fa0-2b0645f0fdfe"
WOFM01000478.1	RepeatMasker	Unknown	1530409	1530918	2506	+	.	ID="RND-1_FAMILY-387";Tend="1507";Tstart="952";shortTE="F";uid="8df377fa-6ce7-4acd-abe1-573b57b77402"
WOFM01000478.1	RepeatMasker	Unknown	1953331	1953734	1939	+	.	ID="RND-5_FAMILY-784";Tend="1479";Tstart="1073";shortTE="F";uid="06722e2e-d06d-422f-8ea4-888a47d4f7cf"
WOFM01000478.1	RepeatMasker	Unknown	1336755	1336982	719	+	.	ID="RND-1_FAMILY-258";Tend="1674";Tstart="1488";shortTE="F";uid="7f0e9c49-06b0-4d84-baa7-20e8faa68118"
WOFM01000478.1	RepeatMasker	Unknown	2014881	2015097	646	+	.	ID="RND-6_FAMILY-734";Tend="1152";Tstart="930";shortTE="F";uid="4b52156a-dd91-4f22-9062-9881060df0b1"
WOFM01000478.1	RepeatMasker	Unknown	1579979	1580119	457	+	.	ID="RND-5_FAMILY-647";Tend="1199";Tstart="1048";shortTE="F";uid="c0f0f97b-da0c-4e04-8792-b435b0f4c17c"
WOFM01000478.1	RepeatMasker	LTR/Gypsy	1514345	1514731	1911	+	.	ID="RND-3_FAMILY-160";Tend="1257";Tstart="892";shortTE="F";uid="be687e98-2326-4f51-a7b6-f5e05c2f45e7"
WOFM01000478.1	RepeatMasker	Unknown	364599	366046	7233	+	.	ID="RND-4_FAMILY-1574";Tend="2146";Tstart="701";shortTE="F";uid="052a0b4b-ff28-4972-82c0-71563e4b077d"
WOFM01000478.1	RepeatMasker	Unknown	2117454	2117572	449	+	.	ID="RND-5_FAMILY-749";Tend="971";Tstart="848";shortTE="F";uid="9598a688-ed41-4f65-ac6c-d3e73a249f1b"
WOFM01000478.1	RepeatMasker	DNA/Crypton-I	385165	385323	424	+	.	ID="RND-1_FAMILY-254";Tend="1101";Tstart="937";shortTE="F";uid="56c77578-3071-40a9-a9aa-f37e3398ca34"
WOFM01000478.1	RepeatMasker	Unknown	1525230	1525424	639	+	.	ID="RND-6_FAMILY-1291";Tend="4494";Tstart="4004";shortTE="F";uid="56e25659-b900-44cf-bffc-fb832f613d23"
WOFM01000478.1	RepeatMasker	Unknown	811575	812646	5476	+	.	ID="RND-5_FAMILY-1266";Tend="1608";Tstart="538";shortTE="F";uid="231ea370-296a-42ea-ac01-ce53128f71de"
WOFM01000478.1	RepeatMasker	Unknown	1054737	1055068	1509	+	.	ID="RND-5_FAMILY-195";Tend="1148";Tstart="817";shortTE="F";uid="6a40bde2-9fff-45a1-8dd1-c942d45e37ca"
WOFM01000478.1	RepeatMasker	Unknown	1857633	1857911	1985	+	.	ID="RND-1_FAMILY-1120";Tend="1279";Tstart="991";shortTE="F";uid="1e25aa30-c88b-4b56-918a-75e8ee6b32ed"
WOFM01000478.1	RepeatMasker	Unknown	505663	505799	439	+	.	ID="RND-4_FAMILY-1483";Tend="1601";Tstart="1481";shortTE="F";uid="27f8d078-b938-4fcb-9f3c-3aba570c7a68"
WOFM01000478.1	RepeatMasker	Unknown	261414	261642	1196	+	.	ID="RND-4_FAMILY-2443";Tend="1196";Tstart="953";shortTE="F";uid="1db4a47f-1956-4c1d-b375-49cb3bc572a8"
WOFM01000478.1	RepeatMasker	Unknown	58392	58877	1440	+	.	ID="RND-5_FAMILY-1248";Tend="1498";Tstart="957";shortTE="F";uid="8cc86f45-ad7d-4759-9e60-a4c0d655b21d"
WOFM01000478.1	RepeatMasker	Unknown	1069468	1069674	1015	+	.	ID="RND-5_FAMILY-2154";Tend="1182";Tstart="966";shortTE="F";uid="65ff1cfc-54e0-4c6b-ad68-7a896c2fa887"
WOFM01000478.1	RepeatMasker	LTR/Gypsy	854929	858861	16329	+	.	ID="RND-1_FAMILY-698";Tend="4099";Tstart="134";shortTE="F";uid="5de70379-9fc5-4361-b496-cc5fc9aa6041"
WOFM01000478.1	RepeatMasker	Unknown	1011964	1012111	922	+	.	ID="RND-1_FAMILY-60";Tend="1095";Tstart="951";shortTE="F";uid="0d79c2e5-2c75-4fd5-8dce-eb732e54d48a"
WOFM01000478.1	RepeatMasker	Unknown	200557	201184	684	+	.	ID="RND-1_FAMILY-402";TEgroup="ctg_419%7CRND-1_FAMILY-402%7C1";Tend="1455";Tstart="955";shortTE="F";uid="983fbfb4-51b8-4d52-8b36-f9372f8f7345"
WOFM01000478.1	RepeatMasker	DNA/hAT-Ac	1794460	1794884	2317	+	.	ID="RND-5_FAMILY-3076";Tend="1304";Tstart="863";shortTE="F";uid="56100617-fba3-4287-af25-aab39f7ba99b"
WOFM01000478.1	RepeatMasker	Unknown	1027919	1028117	945	+	.	ID="RND-5_FAMILY-246";Tend="1390";Tstart="1191";shortTE="F";uid="543de96e-103b-4eae-b7b2-b6517fc439b3"
WOFM01000478.1	RepeatMasker	LTR/Gypsy	2026073	2026641	2679	+	.	ID="RND-6_FAMILY-1390";Tend="9348";Tstart="8767";shortTE="F";uid="23edce81-0dff-4811-98f8-00c0c10aedec"
WOFM01000478.1	RepeatMasker	LTR/Gypsy	26339	26670	745	+	.	ID="RND-1_FAMILY-572";Tend="5604";Tstart="5191";shortTE="F";uid="dc3f09e2-bcd6-4130-990f-c46444d80764"
WOFM01000478.1	RepeatMasker	LINE/R2-NeSL	822742	823348	2256	+	.	ID="RND-3_FAMILY-38";Tend="1460";Tstart="877";shortTE="F";uid="eb49f3ab-e3b8-4c2e-bf37-e89802dcb93b"
WOFM01000478.1	RepeatMasker	LINE/R2-NeSL	1984670	1984958	1810	+	.	ID="RND-3_FAMILY-38";Tend="1234";Tstart="940";shortTE="F";uid="8ae0ff64-9c09-4e59-b25a-67da37fb4ee8"
WOFM01000478.1	RepeatMasker	Unknown	293626	293738	592	+	.	ID="RND-6_FAMILY-902";Tend="1038";Tstart="931";shortTE="F";uid="383c1185-629e-4977-98e8-b8e0e6f41e3f"
WOFM01000478.1	RepeatMasker	DNA/MULE-NOF	1812609	1814602	12879	+	.	ID="rnd-1_family-394";Tend="2271";Tstart="1";shortTE="F";uid="4fc0cdc2-e95e-4fd9-90a7-9433fa887c04"
WOFM01000478.1	RepeatMasker	Unknown	471652	471814	895	+	.	ID="RND-1_FAMILY-128";Tend="1261";Tstart="1100";shortTE="F";uid="c461abee-d4df-4fa8-9f7e-f33bb97ede4e"
WOFM01000478.1	RepeatMasker	Unknown	2032704	2032921	626	+	.	ID="RND-6_FAMILY-734";Tend="1152";Tstart="930";shortTE="F";uid="5491e580-8544-4e76-b5e2-a42d69926a01"
WOFM01000478.1	RepeatMasker	DNA	211440	211589	867	+	.	ID="RND-5_FAMILY-3205";Tend="1236";Tstart="1081";shortTE="F";uid="f105f8f4-6979-4eea-9d41-5c2796903cf4"
WOFM01000478.1	RepeatMasker	Unknown	1732034	1732280	859	+	.	ID="RND-1_FAMILY-339";Tend="1614";Tstart="1363";shortTE="F";uid="19d274ff-4464-4b47-9fd7-8114071be8e9"
WOFM01000478.1	RepeatMasker	Unknown	865260	865449	906	+	.	ID="RND-6_FAMILY-2382";Tend="1902";Tstart="1707";shortTE="F";uid="6c2c8ba3-672d-42fe-a4da-1885293239ee"
WOFM01000478.1	RepeatMasker	LTR/Gypsy	1377514	1377986	3463	+	.	ID="RND-1_FAMILY-156";Tend="713";Tstart="246";shortTE="F";uid="d326a8b9-dfd8-4493-b3a7-fc503931fc50"
WOFM01000478.1	RepeatMasker	LINE/R2-NeSL	295146	295666	3123	+	.	ID="RND-3_FAMILY-38";Tend="1430";Tstart="939";shortTE="F";uid="f9ada996-5eb0-4692-b569-ca8e57ad48e7"
WOFM01000478.1	RepeatMasker	Unknown	964191	964665	2870	+	.	ID="RND-1_FAMILY-10";Tend="1858";Tstart="1387";shortTE="F";uid="2b8cd5f2-7826-4c4e-a9e2-ac2d0904adc1"
WOFM01000478.1	RepeatMasker	Unknown	369580	369800	1589	+	.	ID="RND-1_FAMILY-798";Tend="1055";Tstart="861";shortTE="F";uid="2d0a174b-ff5b-4da6-abcb-66aef9851f37"
WOFM01000478.1	RepeatMasker	LTR/Copia	1016106	1016312	437	+	.	ID="RND-4_FAMILY-344";Tend="5776";Tstart="5560";shortTE="F";uid="51d8bb9b-0aa8-48c7-bb4c-e4a67e9a11ea"
WOFM01000478.1	RepeatMasker	Unknown	2060886	2061408	1260	+	.	ID="RND-5_FAMILY-192";Tend="1421";Tstart="908";shortTE="F";uid="47d03dd6-7ecd-4353-a392-a2a9d2a3be1d"
WOFM01000478.1	RepeatMasker	Unknown	161515	161729	408	+	.	ID="RND-6_FAMILY-1784";Tend="1350";Tstart="1125";shortTE="F";uid="9d367ed4-17dc-4241-917d-1e88742125a2"
WOFM01000478.1	RepeatMasker	Unknown	605377	605951	1621	+	.	ID="RND-1_FAMILY-10";Tend="1530";Tstart="940";shortTE="F";uid="b979edf8-e896-4f6a-b1c3-50201681016f"
WOFM01000478.1	RepeatMasker	DNA/Crypton-I	1747029	1747451	2189	+	.	ID="RND-6_FAMILY-3104";Tend="1467";Tstart="963";shortTE="F";uid="29a82c08-90b1-46b1-a00d-46b7fe45c111"
WOFM01000478.1	RepeatMasker	Unknown	1983581	1983810	1569	+	.	ID="RND-1_FAMILY-679";Tend="1145";Tstart="914";shortTE="F";uid="0073d901-aa7f-4c7b-a495-0c8ae3046a31"
WOFM01000478.1	RepeatMasker	LTR/Gypsy	800447	800566	1039	+	.	ID="RND-6_FAMILY-68";Tend="6599";Tstart="6480";shortTE="F";uid="dbb3bec6-1b80-4033-8392-137f881858ae"
WOFM01000478.1	RepeatMasker	DNA/Crypton-I	2071644	2071953	1762	+	.	ID="RND-4_FAMILY-531";Tend="1360";Tstart="1056";shortTE="F";uid="08010b33-f303-47a5-a33f-bf23cf8a7363"
WOFM01000478.1	RepeatMasker	LTR/Pao	235544	236002	2504	+	.	ID="RND-1_FAMILY-28";Tend="1413";Tstart="948";shortTE="F";uid="18295737-0845-4318-8e87-f185d35f5a08"
WOFM01000478.1	RepeatMasker	Unknown	1064443	1064763	1912	+	.	ID="RND-5_FAMILY-1247";Tend="1211";Tstart="897";shortTE="F";uid="7876276c-f422-4186-b1fb-5beef0762f4e"
WOFM01000478.1	RepeatMasker	Unknown	1924735	1924904	672	+	.	ID="RND-2_FAMILY-36";Tend="763";Tstart="594";shortTE="F";uid="bf23cb42-1db4-4cc6-aa26-d79237bf024d"
WOFM01000478.1	RepeatMasker	Unknown	2030963	2031248	1931	+	.	ID="RND-1_FAMILY-58";Tend="1252";Tstart="958";shortTE="F";uid="21720b90-3641-4006-aff9-9427da219828"
WOFM01000478.1	RepeatMasker	Unknown	1319804	1319933	572	+	.	ID="RND-6_FAMILY-1076";Tend="2719";Tstart="2590";shortTE="F";uid="ee35f576-1153-4857-8bf8-d3548990dc94"
WOFM01000478.1	RepeatMasker	DNA/Crypton-I	436554	437017	1918	+	.	ID="RND-1_FAMILY-240";Tend="1466";Tstart="969";shortTE="F";uid="728bf27e-dc94-4d2a-a002-20d3d521d81b"
WOFM01000478.1	RepeatMasker	Unknown	579496	579800	1957	+	.	ID="RND-1_FAMILY-58";Tend="1255";Tstart="956";shortTE="F";uid="8b13aa1c-9250-4023-a98d-aa1bf6281945"
WOFM01000478.1	RepeatMasker	Unknown	1230934	1231189	965	+	.	ID="RND-4_FAMILY-1083";Tend="1349";Tstart="1094";shortTE="F";uid="064e3d60-9056-479e-80c9-f30889949f99"
WOFM01000478.1	RepeatMasker	DNA/Sola-2	1160567	1160682	613	+	.	ID="RND-6_FAMILY-150";Tend="1052";Tstart="930";shortTE="F";uid="c04cd7f7-c936-4889-8283-fc4e0408241e"
WOFM01000478.1	RepeatMasker	Unknown	468988	469816	2126	+	.	ID="RND-1_FAMILY-371";Tend="1732";Tstart="907";shortTE="F";uid="04f27dac-f7a1-49a7-85ed-b7d84ce9dab5"
WOFM01000478.1	RepeatMasker	Unknown	542868	543103	621	+	.	ID="RND-6_FAMILY-756";Tend="1060";Tstart="844";shortTE="F";uid="558886af-15bd-4311-a937-9d8e6f9de7b4"
WOFM01000478.1	RepeatMasker	Unknown	1433484	1433696	1033	+	.	ID="RND-1_FAMILY-75";Tend="1132";Tstart="962";shortTE="F";uid="c6971cc4-826b-42cc-b63e-229cca0b14be"
WOFM01000478.1	RepeatMasker	DNA/Crypton-I	2107685	2108019	1642	+	.	ID="RND-1_FAMILY-240";Tend="1474";Tstart="1123";shortTE="F";uid="f632253f-54c3-46b6-a8a2-fe00c73b93e8"
WOFM01000478.1	RepeatMasker	Unknown	1946661	1946777	534	+	.	ID="RND-5_FAMILY-123";Tend="3195";Tstart="3076";shortTE="F";uid="f0bf5770-2108-49d8-b275-f1ece520f756"
WOFM01000478.1	RepeatMasker	Unknown	123966	126034	9733	+	.	ID="RND-5_FAMILY-1531";Tend="2460";Tstart="771";shortTE="F";uid="567798c9-2140-4d9e-80cf-319fff2431ff"
WOFM01000478.1	RepeatMasker	Unknown	1835536	1835646	534	+	.	ID="RND-1_FAMILY-287";Tend="1735";Tstart="1632";shortTE="F";uid="1b294a3b-da32-471b-929c-76910e2981e2"
WOFM01000478.1	RepeatMasker	Unknown	370194	370512	1647	+	.	ID="RND-5_FAMILY-2535";Tend="1540";Tstart="1190";shortTE="F";uid="40edde76-d96f-41aa-8f89-8a5129043fc6"
WOFM01000478.1	RepeatMasker	Unknown	164745	165077	412	+	.	ID="RND-4_FAMILY-688";Tend="1350";Tstart="1032";shortTE="F";uid="f9f9f451-5359-4142-bf02-d48aba6d4aef"
WOFM01000478.1	RepeatMasker	Unknown	59139	59749	4056	+	.	ID="RND-6_FAMILY-13769";Tend="1645";Tstart="975";shortTE="F";uid="d264a903-5c14-45ca-8582-88e7a0b46a86"
WOFM01000478.1	RepeatMasker	DNA/Kolobok-Hydra	174482	175101	1113	+	.	ID="RND-5_FAMILY-198";Tend="1290";Tstart="629";shortTE="F";uid="bf4fadbd-3d6c-4724-90d5-d505cab9a05a"
WOFM01000478.1	RepeatMasker	Unknown	1566615	1567614	2031	+	.	ID="RND-1_FAMILY-638";Tend="1960";Tstart="968";shortTE="F";uid="3c8c18c3-1491-4453-8cc2-13eda78db554"
WOFM01000478.1	RepeatMasker	Unknown	1256072	1256493	2470	+	.	ID="RND-5_FAMILY-784";Tend="1361";Tstart="937";shortTE="F";uid="8983c2dc-9f42-424c-a042-51de4893fc75"
WOFM01000478.1	RepeatMasker	Unknown	1725551	1725709	745	+	.	ID="RND-1_FAMILY-139";Tend="1026";Tstart="881";shortTE="F";uid="051351ba-89fb-4e40-8412-10cac8c7751b"
WOFM01000478.1	RepeatMasker	Unknown	923179	923650	2749	+	.	ID="RND-4_FAMILY-84";Tend="1479";Tstart="1009";shortTE="F";uid="69d5db27-e576-488a-94c9-3c0c526ea620"
WOFM01000478.1	RepeatMasker	DNA/Crypton-I	1638354	1638519	949	+	.	ID="rnd-1_family-254";Tend="1086";Tstart="887";shortTE="F";uid="42e8ea48-b6a6-4e5d-bc77-171a4c18719d"
WOFM01000478.1	RepeatMasker	Unknown	784316	784930	3837	+	.	ID="RND-6_FAMILY-8348";Tend="1601";Tstart="956";shortTE="F";uid="89ac3782-2c76-40ab-92c3-9455f763b5f4"
WOFM01000478.1	RepeatMasker	Unknown	263426	264031	1587	+	.	ID="RND-1_FAMILY-104";TEgroup="ctg_419%7CRND-1_FAMILY-104%7C1";Tend="1513";Tstart="948";shortTE="F";uid="6fe21a39-4e8e-4565-bece-615231e57e3d"
WOFM01000478.1	RepeatMasker	Unknown	183848	183985	458	+	.	ID="RND-1_FAMILY-513";Tend="1303";Tstart="1147";shortTE="F";uid="2a3e8c07-f7de-4067-93c9-b4a7ef3e3d88"
WOFM01000478.1	RepeatMasker	Unknown	970604	970800	784	+	.	ID="RND-6_FAMILY-5871";Tend="1164";Tstart="972";shortTE="F";uid="c58b78fd-ed57-49fd-84c0-d8aa9858889e"
WOFM01000478.1	RepeatMasker	Unknown	535300	535446	1096	+	.	ID="RND-1_FAMILY-70";Tend="1162";Tstart="1016";shortTE="F";uid="5e6699c1-1e10-48fd-b8a4-c9082f2eec43"
WOFM01000478.1	RepeatMasker	Unknown	962940	963388	3123	+	.	ID="RND-3_FAMILY-391";Tend="1344";Tstart="892";shortTE="F";uid="92c34c65-db4a-41d2-81e2-bc30a5615ed8"
WOFM01000478.1	RepeatMasker	Unknown	232552	232870	1021	+	.	ID="RND-6_FAMILY-2894";Tend="1928";Tstart="1646";shortTE="F";uid="67b45938-eefa-4baa-919b-0433aa774edd"
WOFM01000478.1	RepeatMasker	Unknown	1326405	1326703	2194	+	.	ID="RND-1_FAMILY-60";Tend="1399";Tstart="1101";shortTE="F";uid="64dd70dc-1877-4859-a16a-55cec6c5bb41"
WOFM01000478.1	RepeatMasker	Unknown	1418598	1419186	3746	+	.	ID="RND-6_FAMILY-1576";Tend="1574";Tstart="994";shortTE="F";uid="6c1d23d4-8302-4990-9849-4c8a303eda2a"
WOFM01000478.1	RepeatMasker	DNA/TcMar-Mariner	1674111	1674262	442	+	.	ID="RND-5_FAMILY-138";Tend="2412";Tstart="2265";shortTE="F";uid="ae451335-8c67-43e1-9581-a2993594b5b9"
WOFM01000478.1	RepeatMasker	Unknown	143334	143465	729	+	.	ID="RND-1_FAMILY-126";Tend="1034";Tstart="904";shortTE="F";uid="6095ccf8-9bb0-4037-9221-0ec2f941fdf8"
WOFM01000478.1	RepeatMasker	Unknown	838652	838804	1188	+	.	ID="RND-1_FAMILY-70";Tend="1143";Tstart="991";shortTE="F";uid="1876cd55-8b39-4604-a769-5fc248ebddd1"
WOFM01000478.1	RepeatMasker	Unknown	2099824	2100465	2180	+	.	ID="RND-1_FAMILY-103";Tend="1658";Tstart="937";shortTE="F";uid="a05f17cf-96cd-4f40-8d44-e52eb39ea4de"
WOFM01000478.1	RepeatMasker	Unknown	2066791	2067011	1028	+	.	ID="RND-6_FAMILY-1182";Tend="1237";Tstart="1009";shortTE="F";uid="7bf21afe-1e2e-43cf-970f-1400a182219e"
WOFM01000478.1	RepeatMasker	Unknown	558928	559731	4149	+	.	ID="RND-5_FAMILY-212";Tend="1730";Tstart="913";shortTE="F";uid="9a656b03-1f38-4225-9c16-2e67b00910ce"
WOFM01000478.1	RepeatMasker	Unknown	1844726	1845003	867	+	.	ID="RND-6_FAMILY-1824";Tend="1266";Tstart="957";shortTE="F";uid="3eaf873d-4777-4bf3-8142-ec7c8a8a94ce"
WOFM01000478.1	RepeatMasker	Unknown	1954979	1955100	635	+	.	ID="RND-6_FAMILY-15";Tend="1762";Tstart="1629";shortTE="F";uid="eb27c21a-7a33-44a1-8494-4bc551c36f61"
WOFM01000478.1	RepeatMasker	Unknown	514010	514255	902	+	.	ID="RND-6_FAMILY-2382";Tend="1616";Tstart="1363";shortTE="F";uid="9bdff1a5-36ae-4f18-aafa-c69e4243e1b7"
WOFM01000478.1	RepeatMasker	Unknown	221405	221954	3246	+	.	ID="RND-1_FAMILY-52";Tend="1554";Tstart="1001";shortTE="F";uid="97ae07ae-9487-4900-a699-2a926bdfc1f3"
WOFM01000478.1	RepeatMasker	Unknown	1863834	1863976	584	+	.	ID="RND-4_FAMILY-1923";Tend="1193";Tstart="1046";shortTE="F";uid="9a9b740e-ec72-4534-a9f4-32c1c147e018"
WOFM01000478.1	RepeatMasker	DNA/TcMar-Mariner	593877	594165	835	+	.	ID="RND-6_FAMILY-9025";Tend="657";Tstart="386";shortTE="F";uid="3774fbf7-2eb5-4751-a498-8f0e89fb1659"
WOFM01000478.1	RepeatMasker	Unknown	978706	978834	455	+	.	ID="RND-1_FAMILY-383";Tend="1066";Tstart="927";shortTE="F";uid="52fed888-bd85-431b-a50a-bce5e58c8389"
WOFM01000478.1	RepeatMasker	DNA/Academ-1	1183188	1184327	2169	+	.	ID="RND-1_FAMILY-579";TEgroup="ctg_419%7CRND-1_FAMILY-579%7C2";Tend="1802";Tstart="794";shortTE="F";uid="0564216c-2900-4f92-bba8-6350b5a7ef11"
WOFM01000478.1	RepeatMasker	DNA/hAT-hAT19	1232435	1232608	665	+	.	ID="RND-6_FAMILY-4704";Tend="1567";Tstart="1394";shortTE="F";uid="93ffedaf-6524-4cd1-96da-f55b00e81213"
WOFM01000478.1	RepeatMasker	LINE/I-Jockey	2033994	2035976	10938	+	.	ID="RND-5_FAMILY-1653";Tend="2609";Tstart="623";shortTE="F";uid="deccc86b-dffd-4d5d-9d49-5407276262ee"
WOFM01000478.1	RepeatMasker	LTR/Copia	1490297	1490566	824	+	.	ID="RND-6_FAMILY-5219";Tend="3173";Tstart="2900";shortTE="F";uid="77e2c266-14b1-462c-a37d-a7fb17e1a6e7"
WOFM01000478.1	RepeatMasker	DNA/Crypton-I	1678648	1679024	442	+	.	ID="RND-4_FAMILY-334";TEgroup="ctg_419%7CRND-4_FAMILY-334%7C4";Tend="1686";Tstart="975";shortTE="T";uid="3483c7b7-f236-4587-b6c7-3f5d835cf3c4"
WOFM01000478.1	RepeatMasker	Unknown	2044098	2044326	1205	+	.	ID="RND-1_FAMILY-416";Tend="1387";Tstart="1147";shortTE="F";uid="7bbbae32-c70b-4e40-8bb3-e012cbe7dd06"
WOFM01000478.1	RepeatMasker	Unknown	1302043	1302286	1439	+	.	ID="RND-6_FAMILY-9120";Tend="1181";Tstart="948";shortTE="F";uid="b4119dc4-bb43-40d8-9934-4083263f15d7"
WOFM01000478.1	RepeatMasker	Unknown	1117642	1118698	6929	+	.	ID="RND-1_FAMILY-941";Tend="1933";Tstart="799";shortTE="F";uid="ac42c50f-757a-46d9-a77e-25bfd6c43c49"
WOFM01000478.1	RepeatMasker	Unknown	2067473	2067983	2356	+	.	ID="RND-6_FAMILY-1182";Tend="1771";Tstart="1231";shortTE="F";uid="e271146a-bb0b-4eb4-b4fa-1f731848d137"
WOFM01000478.1	RepeatMasker	DNA/TcMar-Tc4	1840153	1841237	7908	+	.	ID="RND-1_FAMILY-520";Tend="1945";Tstart="830";shortTE="F";uid="125d845c-6325-4433-a0e3-21d75f8e7b54"
WOFM01000478.1	RepeatMasker	Unknown	2043522	2043675	774	+	.	ID="RND-1_FAMILY-416";Tend="1144";Tstart="964";shortTE="F";uid="761085da-c750-48dd-bf94-bfc9cafb78c9"
WOFM01000478.1	RepeatMasker	LTR/Gypsy	1090632	1100531	75761	+	.	ID="RND-6_FAMILY-3431";Tend="10210";Tstart="354";shortTE="F";uid="c7e0cbca-594d-471d-835f-27d94cb6832f"
WOFM01000478.1	RepeatMasker	LTR/Gypsy	40678	41193	804	+	.	ID="RND-5_FAMILY-1656";Tend="1529";Tstart="992";shortTE="F";uid="d2b337b9-806b-4e83-9e85-9ca410871174"
WOFM01000478.1	RepeatMasker	Unknown	287296	287607	1453	+	.	ID="RND-1_FAMILY-306";Tend="1227";Tstart="921";shortTE="F";uid="c6ef39e7-5add-4099-8e36-b6d55ecfeb3e"
WOFM01000478.1	RepeatMasker	Unknown	1590343	1590500	779	+	.	ID="RND-6_FAMILY-3860";Tend="1901";Tstart="1760";shortTE="F";uid="fd004bfb-aca0-47f9-b21f-dcaffce07225"
WOFM01000478.1	RepeatMasker	Unknown	1487616	1487793	1461	+	.	ID="RND-1_FAMILY-70";Tend="1170";Tstart="993";shortTE="F";uid="6fc1d19c-40f0-4030-839c-fb60e9c82752"
WOFM01000478.1	RepeatMasker	DNA/Kolobok-T2	2070942	2071446	2666	+	.	ID="RND-4_FAMILY-21";Tend="1283";Tstart="776";shortTE="F";uid="a4c6b582-0748-4304-873a-29384a328443"
WOFM01000478.1	RepeatMasker	Unknown	1580333	1580504	584	+	.	ID="RND-6_FAMILY-8731";Tend="1103";Tstart="883";shortTE="F";uid="662321ee-d9ab-4361-8073-e3b234ecf138"
WOFM01000478.1	RepeatMasker	DNA/Academ-1	280289	281236	5138	+	.	ID="RND-1_FAMILY-314";Tend="1817";Tstart="806";shortTE="F";uid="3262e94e-66aa-401c-b466-6e3ceb47dfef"
WOFM01000478.1	RepeatMasker	Unknown	2118094	2118296	990	+	.	ID="RND-1_FAMILY-58";Tend="1260";Tstart="1063";shortTE="F";uid="f94db2f3-3e68-4e61-aa0f-a63dd5151249"
WOFM01000478.1	RepeatMasker	LTR/Gypsy	920130	923196	25548	+	.	ID="RND-1_FAMILY-259";Tend="6298";Tstart="3188";shortTE="F";uid="1c94f35d-20a0-4211-9067-e218c942c358"
WOFM01000478.1	RepeatMasker	DNA	1576158	1576675	2933	+	.	ID="RND-1_FAMILY-560";Tend="1319";Tstart="944";shortTE="F";uid="47b0b83a-8844-431f-bae1-81fb9d5896d6"
WOFM01000478.1	RepeatMasker	RC/Helitron	2041512	2041764	1216	+	.	ID="RND-6_FAMILY-1517";Tend="1162";Tstart="916";shortTE="F";uid="d6afaa36-1a6b-4f30-8611-3614e9a277a9"
WOFM01000478.1	RepeatMasker	Unknown	888984	890159	986	+	.	ID="RND-6_FAMILY-15";TEgroup="ctg_419%7CRND-6_FAMILY-15%7C1";Tend="1769";Tstart="793";shortTE="F";uid="fb2f47da-b040-4d82-af71-bce71e99861f"
WOFM01000478.1	RepeatMasker	Unknown	106426	106586	591	+	.	ID="RND-2_FAMILY-36";Tend="752";Tstart="593";shortTE="F";uid="8855dbcf-b69c-45e9-b9b9-8bd70e1bd59d"
WOFM01000478.1	RepeatMasker	Unknown	1591537	1591778	1033	+	.	ID="RND-2_FAMILY-36";Tend="1770";Tstart="1508";shortTE="F";uid="0a4fa8bf-7710-42e3-aaac-1119e05158f1"
WOFM01000478.1	RepeatMasker	Unknown	1870968	1871669	3330	+	.	ID="RND-1_FAMILY-38";Tend="3247";Tstart="2577";shortTE="F";uid="9e5e51cd-9522-4032-839f-36d50a409c26"
WOFM01000478.1	RepeatMasker	Unknown	824380	824822	1462	+	.	ID="RND-1_FAMILY-449";Tend="1429";Tstart="984";shortTE="F";uid="df0ee97a-b0f1-4728-aa23-ed74b9d9d926"
WOFM01000478.1	RepeatMasker	Unknown	1539518	1539848	523	+	.	ID="RND-6_FAMILY-9706";Tend="1210";Tstart="903";shortTE="F";uid="8f2b47b3-6156-4ecb-98b5-6a337ffd06d3"
WOFM01000478.1	RepeatMasker	Unknown	49541	49773	535	+	.	ID="RND-4_FAMILY-454";Tend="1110";Tstart="860";shortTE="F";uid="c9fa0378-b632-40fe-9aca-4aaddfcf9b9f"
WOFM01000478.1	RepeatMasker	DNA/hAT	1658966	1659236	1285	+	.	ID="RND-5_FAMILY-1560";Tend="1242";Tstart="980";shortTE="F";uid="b19f5df7-6512-450b-a59a-2bc2fb2cce22"
WOFM01000478.1	RepeatMasker	Unknown	105780	106044	1450	+	.	ID="RND-1_FAMILY-117";Tend="1225";Tstart="954";shortTE="F";uid="f7e76085-d836-4b9d-9ccd-68dcfcc73ccd"
WOFM01000478.1	RepeatMasker	Unknown	878893	879037	804	+	.	ID="RND-1_FAMILY-117";Tend="1112";Tstart="969";shortTE="F";uid="0c7bb4a9-3d95-4db1-9c8b-fe8ecf6268a7"
WOFM01000478.1	RepeatMasker	RC/Helitron	1335905	1336264	1682	+	.	ID="RND-5_FAMILY-4613";Tend="1102";Tstart="760";shortTE="F";uid="701e8fb9-5105-4648-86f6-0fbafa3a47d5"
WOFM01000478.1	RepeatMasker	DNA/TcMar-Fot1	398013	398868	6045	+	.	ID="RND-1_FAMILY-489";Tend="1758";Tstart="897";shortTE="F";uid="39bb541a-ea14-4860-901a-160d2d21b6f4"
WOFM01000478.1	RepeatMasker	LTR/Gypsy	1395100	1397134	2187	+	.	ID="RND-5_FAMILY-1723";Tend="6975";Tstart="4926";shortTE="F";uid="914d25b7-7acc-480f-ac2a-bd22010b2ded"
WOFM01000478.1	RepeatMasker	Unknown	1024776	1025031	1410	+	.	ID="RND-5_FAMILY-246";Tend="1192";Tstart="940";shortTE="F";uid="d32c1183-b456-439b-befb-6d71273fab0b"
WOFM01000478.1	RepeatMasker	LTR/Copia	814605	814802	708	+	.	ID="RND-4_FAMILY-542";Tend="5469";Tstart="5270";shortTE="F";uid="895ea5d7-1674-47df-be20-6a6c6ef7975a"
WOFM01000478.1	RepeatMasker	RC/Helitron	1924897	1925843	1910	+	.	ID="RND-1_FAMILY-466";TEgroup="ctg_419%7CRND-1_FAMILY-466%7C1";Tend="2058";Tstart="882";shortTE="F";uid="df3739fe-bf64-434b-914c-0b73ba762e26"
WOFM01000478.1	RepeatMasker	Unknown	865974	866537	2359	+	.	ID="RND-4_FAMILY-1438";Tend="1528";Tstart="935";shortTE="F";uid="8fee3a51-1d99-407f-b168-effaefb591bf"
WOFM01000478.1	RepeatMasker	DNA/CMC-EnSpm	1764347	1764746	2942	+	.	ID="RND-1_FAMILY-350";Tend="1332";Tstart="897";shortTE="F";uid="4b6fe6aa-5798-45de-8a9a-82d078eb405d"
WOFM01000478.1	RepeatMasker	Unknown	1548507	1548806	1095	+	.	ID="RND-1_FAMILY-159";Tend="1294";Tstart="983";shortTE="F";uid="8601f801-97a0-4f13-8fe3-5cf100c65488"
WOFM01000478.1	RepeatMasker	Unknown	428863	429013	472	+	.	ID="RND-3_FAMILY-565";Tend="1268";Tstart="1128";shortTE="F";uid="aa570e92-b4f4-4d83-82cc-2cc024aa553d"
WOFM01000478.1	RepeatMasker	LTR/Gypsy	682643	689630	53129	+	.	ID="RND-5_FAMILY-1723";Tend="6987";Tstart="6";shortTE="F";uid="36714d80-31ce-4774-813a-1200fe3e4260"
WOFM01000478.1	RepeatMasker	LTR/Gypsy	1915902	1916417	1860	+	.	ID="RND-1_FAMILY-1061";Tend="7264";Tstart="6756";shortTE="F";uid="73f77c56-d66e-4c7f-9914-dbac14365525"
WOFM01000478.1	RepeatMasker	Unknown	2021336	2021881	4139	+	.	ID="RND-6_FAMILY-8766";Tend="1540";Tstart="993";shortTE="F";uid="7a97c7d4-b927-49cb-af0f-576359280f56"
WOFM01000478.1	RepeatMasker	LTR/Gypsy	482430	482893	4245	+	.	ID="RND-5_FAMILY-1715";Tend="6891";Tstart="6428";shortTE="F";uid="b32e9f5d-724f-45bb-b0cd-454deb1dc504"
WOFM01000478.1	RepeatMasker	Unknown	1983855	1984186	1534	+	.	ID="RND-4_FAMILY-168";Tend="1276";Tstart="953";shortTE="F";uid="bf098034-12af-4063-a13d-0155f94682b5"
WOFM01000478.1	RepeatMasker	Unknown	1299254	1299582	1774	+	.	ID="RND-4_FAMILY-3345";Tend="1477";Tstart="1121";shortTE="F";uid="75640b83-985d-46f8-93af-eaa27a30b2ac"
WOFM01000478.1	RepeatMasker	Unknown	143661	143901	1279	+	.	ID="RND-4_FAMILY-305";Tend="1145";Tstart="901";shortTE="F";uid="9987ceb1-5261-42ab-aec0-0d1ed2ffdfa7"
WOFM01000478.1	RepeatMasker	DNA/Crypton-I	768696	769036	1009	+	.	ID="RND-4_FAMILY-334";Tend="1696";Tstart="1367";shortTE="F";uid="730c136c-4c42-4800-a9d7-95ba7991e992"
WOFM01000478.1	RepeatMasker	Unknown	459183	459361	1328	+	.	ID="RND-1_FAMILY-796";Tend="1111";Tstart="932";shortTE="F";uid="7bc7d6d7-2cd3-4289-bee8-bad39eeb9643"
WOFM01000478.1	RepeatMasker	Unknown	106349	106456	585	+	.	ID="RND-4_FAMILY-1114";Tend="798";Tstart="681";shortTE="F";uid="c6173bfb-c3a9-4cc9-922e-7f04f9fa5e6c"
WOFM01000478.1	RepeatMasker	LTR/Gypsy	1122991	1123829	6747	+	.	ID="RND-1_FAMILY-417";Tend="2801";Tstart="1972";shortTE="F";uid="94b39e55-97a5-447f-93ae-6de57c9ec50b"
WOFM01000478.1	RepeatMasker	LTR/Gypsy	460374	461028	5482	+	.	ID="RND-6_FAMILY-42";Tend="8906";Tstart="8241";shortTE="F";uid="707e8a6b-79b2-43cc-ae28-c3ab1b11508c"
WOFM01000478.1	RepeatMasker	Unknown	1253137	1253272	704	+	.	ID="RND-5_FAMILY-784";Tend="1634";Tstart="1499";shortTE="F";uid="5c0d7fa1-fe6c-499c-99b7-a2a789684176"
WOFM01000478.1	RepeatMasker	Unknown	1851808	1852089	1427	+	.	ID="RND-6_FAMILY-2350";Tend="1221";Tstart="933";shortTE="F";uid="133816a9-2e4b-4dc5-a0ed-eeff7dd4b467"
WOFM01000478.1	RepeatMasker	Unknown	1811078	1811738	3138	+	.	ID="RND-6_FAMILY-4502";Tend="1590";Tstart="657";shortTE="F";uid="99476e7f-198a-4414-9a54-ecff78674924"
WOFM01000478.1	RepeatMasker	Unknown	904167	904607	2300	+	.	ID="RND-4_FAMILY-461";Tend="1352";Tstart="920";shortTE="F";uid="fa8fa5c5-b405-427c-be10-a4471a2fedf2"
WOFM01000478.1	RepeatMasker	Unknown	2085388	2085964	3716	+	.	ID="RND-1_FAMILY-570";Tend="2119";Tstart="1548";shortTE="F";uid="ae7e774d-d741-4f65-bcad-3bb152e45e38"
WOFM01000478.1	RepeatMasker	Unknown	1021806	1022009	2538	+	.	ID="RND-6_FAMILY-14429";Tend="1161";Tstart="221";shortTE="F";uid="8fdf3c8d-e29e-4750-a248-faad458350ca"
WOFM01000478.1	RepeatMasker	Unknown	1143209	1143375	987	+	.	ID="RND-4_FAMILY-2443";Tend="1198";Tstart="1043";shortTE="F";uid="f44d934a-fd68-431e-b283-158d57952dab"
WOFM01000478.1	RepeatMasker	DNA/Crypton-I	1786767	1787241	520	+	.	ID="RND-4_FAMILY-334";TEgroup="ctg_419%7CRND-4_FAMILY-334%7C5";Tend="1681";Tstart="884";shortTE="F";uid="1c03ec10-f683-4846-a3ed-413fb65f22fe"
WOFM01000478.1	RepeatMasker	Unknown	1946818	1947269	2658	+	.	ID="RND-5_FAMILY-2977";Tend="1658";Tstart="1208";shortTE="F";uid="8f256916-7aa7-44e5-97f4-6662b7589417"
WOFM01000478.1	RepeatMasker	Unknown	48482	48650	497	+	.	ID="RND-5_FAMILY-784";Tend="1475";Tstart="1285";shortTE="F";uid="a2fa87bc-8542-466e-b80e-81e38a0881aa"
WOFM01000478.1	RepeatMasker	DNA/TcMar-Tc1	1775613	1775866	1814	+	.	ID="RND-6_FAMILY-1200";Tend="1199";Tstart="948";shortTE="F";uid="ebc18e28-37cb-49d3-9e3f-05fb0795993e"
WOFM01000478.1	RepeatMasker	Unknown	937732	938814	6803	+	.	ID="RND-1_FAMILY-814";Tend="1927";Tstart="825";shortTE="F";uid="c1f61fc3-97eb-4c51-93ff-0499a2f26470"
WOFM01000478.1	RepeatMasker	Unknown	1180342	1180545	1342	+	.	ID="RND-4_FAMILY-492";Tend="1264";Tstart="1046";shortTE="F";uid="ab83ac6a-f0c2-47b4-a8f7-649225af9d71"
WOFM01000478.1	RepeatMasker	LTR/Pao	1077184	1087523	49966	+	.	ID="RND-1_FAMILY-119";Tend="6782";Tstart="232";shortTE="F";uid="e2b89ea0-196d-4722-ae11-92796d1ae019"
WOFM01000478.1	RepeatMasker	Unknown	2050297	2050716	2986	+	.	ID="RND-1_FAMILY-208";Tend="1388";Tstart="972";shortTE="F";uid="4db5a7ac-8c0e-43b6-bd0d-807f83b80feb"
WOFM01000478.1	RepeatMasker	DNA/Crypton-I	355574	355937	2016	+	.	ID="RND-6_FAMILY-4026";Tend="1272";Tstart="914";shortTE="F";uid="0c29659d-7e75-44e8-860a-556e9531e3f3"
WOFM01000478.1	RepeatMasker	LINE/R2-NeSL	951522	951945	2190	+	.	ID="RND-3_FAMILY-38";Tend="1390";Tstart="964";shortTE="F";uid="3db8d65b-289a-41f2-b5f4-f4cfda7cb7c3"
WOFM01000478.1	RepeatMasker	Unknown	1251555	1251717	694	+	.	ID="RND-5_FAMILY-784";Tend="1035";Tstart="874";shortTE="F";uid="629baab2-8a80-4442-96d1-b26fda82ceed"
WOFM01000478.1	RepeatMasker	Unknown	85566	85798	978	+	.	ID="RND-1_FAMILY-117";Tend="1228";Tstart="963";shortTE="F";uid="d9abdf14-d0f5-4fb8-8412-03b5a1f00296"
WOFM01000478.1	RepeatMasker	Unknown	1449300	1449573	843	+	.	ID="RND-6_FAMILY-2831";TEgroup="ctg_419%7CRND-6_FAMILY-2831%7C1";Tend="1231";Tstart="1045";shortTE="F";uid="cb4ee299-fc36-4642-8121-c18a611051e3"
WOFM01000478.1	RepeatMasker	Unknown	1654450	1654730	1910	+	.	ID="RND-1_FAMILY-306";Tend="1204";Tstart="925";shortTE="F";uid="b75782c6-65c4-491d-859c-27e6c726461d"
WOFM01000478.1	RepeatMasker	Unknown	1754319	1754525	904	+	.	ID="RND-3_FAMILY-291";Tend="1198";Tstart="969";shortTE="F";uid="b2441b57-ddb3-4e21-8418-782fb6ddd9de"
WOFM01000478.1	RepeatMasker	LINE/L2	929043	929659	4885	+	.	ID="RND-1_FAMILY-257";Tend="2809";Tstart="2197";shortTE="F";uid="8df89670-e628-4c5f-9d03-e85033822372"
WOFM01000478.1	RepeatMasker	Unknown	1346766	1347210	1618	+	.	ID="RND-6_FAMILY-1708";Tend="1458";Tstart="1028";shortTE="F";uid="3076ea17-8932-4832-97ba-d15d05f741bc"
WOFM01000478.1	RepeatMasker	LTR/Gypsy	980754	981007	548	+	.	ID="GYPSY-24_DEL-I";Tend="2818";Tstart="2600";shortTE="F";uid="74f6d9de-6116-4967-a900-4c09fa1b6f2d"
WOFM01000478.1	RepeatMasker	Unknown	1660004	1660162	883	+	.	ID="RND-1_FAMILY-383";Tend="1351";Tstart="1195";shortTE="F";uid="966ff21c-2116-4eeb-beac-0f4342171299"
WOFM01000478.1	RepeatMasker	Unknown	817073	817510	2476	+	.	ID="RND-6_FAMILY-4106";Tend="2824";Tstart="2417";shortTE="F";uid="8b493680-1c58-4b70-b6f4-1a17733a882a"
WOFM01000478.1	RepeatMasker	LTR	1939139	1939502	441	+	.	ID="RND-5_FAMILY-828";Tend="1285";Tstart="892";shortTE="F";uid="3f586bdd-ac25-4a47-8ade-1e341c0a735a"
WOFM01000478.1	RepeatMasker	Unknown	140704	140843	674	+	.	ID="RND-1_FAMILY-126";Tend="878";Tstart="747";shortTE="F";uid="06973124-b900-4d11-930d-2aac36bf9588"
WOFM01000478.1	RepeatMasker	Unknown	2056468	2056837	2507	+	.	ID="RND-1_FAMILY-825";Tend="1379";Tstart="1009";shortTE="F";uid="d741d690-aad8-4897-8e03-05a183dde896"
WOFM01000478.1	RepeatMasker	DNA/Crypton-I	2073037	2073349	1444	+	.	ID="RND-4_FAMILY-531";Tend="1253";Tstart="941";shortTE="F";uid="531efd01-e096-4633-b053-073e337a295a"
WOFM01000478.1	RepeatMasker	Unknown	2093663	2093881	1101	+	.	ID="RND-1_FAMILY-338";Tend="1194";Tstart="976";shortTE="F";uid="ba685129-f439-4e35-8329-11eb066c11b3"
WOFM01000478.1	RepeatMasker	RC/Helitron	1343319	1343965	598	+	.	ID="RND-1_FAMILY-716";TEgroup="ctg_419%7CRND-1_FAMILY-716%7C1";Tend="2168";Tstart="1124";shortTE="T";uid="0255def7-5c31-41a3-a5c2-06bbc04d181e"
WOFM01000478.1	RepeatMasker	Unknown	1349099	1349417	2330	+	.	ID="RND-1_FAMILY-169";Tend="1265";Tstart="948";shortTE="F";uid="0502d5a5-2e2e-4cc1-9f2a-5af14596baa2"
WOFM01000478.1	RepeatMasker	Unknown	1466633	1466842	1816	+	.	ID="RND-1_FAMILY-553";Tend="5185";Tstart="4976";shortTE="F";uid="2391b11d-858a-41ea-876d-249b85f9c97e"
WOFM01000478.1	RepeatMasker	RC/Helitron	504837	505350	1955	+	.	ID="RND-5_FAMILY-2749";Tend="1542";Tstart="922";shortTE="F";uid="b5903938-d87c-4b6b-a55b-54cef80a2848"
WOFM01000478.1	RepeatMasker	DNA/Crypton-I	1985677	1986007	954	+	.	ID="RND-6_FAMILY-4026";Tend="1294";Tstart="926";shortTE="F";uid="bcdad679-bc82-496b-ba8e-b0a72f20a8e1"
WOFM01000478.1	RepeatMasker	RC/Helitron	708372	708897	4512	+	.	ID="RND-4_FAMILY-8";Tend="1429";Tstart="906";shortTE="F";uid="f00a913a-80f3-46dc-99d4-f95aea0b5cc3"
WOFM01000478.1	RepeatMasker	Unknown	2012956	2013121	440	+	.	ID="RND-5_FAMILY-104";Tend="1184";Tstart="1012";shortTE="F";uid="568c9768-cac7-4adb-a218-b7ec8d60fd27"
WOFM01000478.1	RepeatMasker	Unknown	1739256	1739493	1715	+	.	ID="RND-6_FAMILY-2894";Tend="1219";Tstart="983";shortTE="F";uid="276e0ae4-30f4-4ca9-9a52-bfdd2f20b1dc"
WOFM01000478.1	RepeatMasker	Unknown	81183	81353	529	+	.	ID="RND-6_FAMILY-1576";Tend="1261";Tstart="1095";shortTE="F";uid="04fad96a-c57e-43f0-ba65-877aa0453430"
WOFM01000478.1	RepeatMasker	DNA/Crypton-I	1915082	1915280	968	+	.	ID="rnd-1_family-57";Tend="1525";Tstart="1318";shortTE="F";uid="ef83d8a4-c31e-4c08-a40d-f701f88dcef2"
WOFM01000478.1	RepeatMasker	Unknown	783255	783475	1506	+	.	ID="RND-5_FAMILY-4339";Tend="1097";Tstart="878";shortTE="F";uid="d653af8d-025f-436d-b016-4600e7cad73a"
WOFM01000478.1	RepeatMasker	Unknown	1450688	1450853	913	+	.	ID="RND-6_FAMILY-2663";Tend="1254";Tstart="1089";shortTE="F";uid="ba14171b-b3cd-4b9d-b2b0-4a80932cb511"
WOFM01000478.1	RepeatMasker	Unknown	404352	404512	583	+	.	ID="RND-5_FAMILY-777";Tend="1450";Tstart="1293";shortTE="F";uid="8e919461-b13c-4aff-a59c-b7215c801536"
WOFM01000478.1	RepeatMasker	Unknown	871103	871342	1149	+	.	ID="RND-4_FAMILY-305";Tend="1144";Tstart="914";shortTE="F";uid="41a0dcd7-9dc5-4f9c-87c8-59797eb89e07"
WOFM01000478.1	RepeatMasker	DNA/MULE-MuDR	1298351	1298632	519	+	.	ID="RND-5_FAMILY-133";TEgroup="ctg_419%7CRND-5_FAMILY-133%7C1";Tend="1585";Tstart="731";shortTE="F";uid="6a891032-76d1-48e0-ae58-747a97cb0c55"
WOFM01000478.1	RepeatMasker	Unknown	395005	395343	2300	+	.	ID="RND-5_FAMILY-1247";Tend="1215";Tstart="874";shortTE="F";uid="2f6e8e3e-b258-44b3-a783-be108bf1bd28"
WOFM01000478.1	RepeatMasker	DNA/Crypton-I	1702152	1702475	1993	+	.	ID="RND-1_FAMILY-337";Tend="1240";Tstart="921";shortTE="F";uid="4533c4f9-477a-4c3b-a846-dcd393c4d4d1"
WOFM01000478.1	RepeatMasker	Unknown	1573383	1573636	839	+	.	ID="RND-1_FAMILY-159";Tend="1258";Tstart="998";shortTE="F";uid="d8057cb3-6d9b-43f7-a030-2d54d774efca"
WOFM01000478.1	RepeatMasker	RC/Helitron	1278049	1278263	463	+	.	ID="RND-5_FAMILY-2192";Tend="1040";Tstart="810";shortTE="F";uid="bd44a393-e927-48d9-aa98-442b7f9b5d0a"
WOFM01000478.1	RepeatMasker	DNA/hAT-Ac	944432	944795	2451	+	.	ID="RND-6_FAMILY-2260";Tend="1421";Tstart="1055";shortTE="F";uid="feecf0fb-1183-41d4-9e96-5596203553cc"
WOFM01000478.1	RepeatMasker	Unknown	661807	662042	1773	+	.	ID="RND-1_FAMILY-31";Tend="989";Tstart="759";shortTE="F";uid="288ef670-7610-4648-ae61-112e7e3ad39c"
WOFM01000478.1	RepeatMasker	LINE/R2-NeSL	532854	533381	3698	+	.	ID="RND-3_FAMILY-38";Tend="1456";Tstart="939";shortTE="F";uid="43e53112-bd5c-45d3-8037-b310d84d7484"
WOFM01000478.1	RepeatMasker	DNA/TcMar-Fot1	82435	82686	1200	+	.	ID="RND-1_FAMILY-574";Tend="1910";Tstart="1647";shortTE="F";uid="9a0a6eb1-055e-49d4-9407-f9009a3c50ad"
WOFM01000478.1	RepeatMasker	LTR/Gypsy	1723250	1723733	3988	+	.	ID="RND-1_FAMILY-156";Tend="718";Tstart="233";shortTE="F";uid="cbd3a3d4-06b9-42ca-a92b-1ae88df32c72"
WOFM01000478.1	RepeatMasker	Unknown	549841	550206	5352	+	.	ID="RND-1_FAMILY-287";Tend="1723";Tstart="822";shortTE="F";uid="c0039bc1-48d4-4b99-9e55-1d401f218ab7"
WOFM01000478.1	RepeatMasker	LINE/I	1420586	1420884	1301	+	.	ID="RND-5_FAMILY-5492";Tend="3446";Tstart="3128";shortTE="F";uid="38ec344d-bb07-494a-a707-d30408b251bb"
WOFM01000478.1	RepeatMasker	Unknown	1433812	1434535	1952	+	.	ID="RND-1_FAMILY-853";Tend="1766";Tstart="977";shortTE="F";uid="d32fe310-86f2-44f4-b2f4-4b86b0115fde"
WOFM01000478.1	RepeatMasker	LTR/Copia	1013321	1013979	1732	+	.	ID="RND-6_FAMILY-52";Tend="1176";Tstart="505";shortTE="F";uid="e6140960-046e-4a77-a6c7-e283cebf634a"
WOFM01000478.1	RepeatMasker	DNA	243741	243890	951	+	.	ID="RND-5_FAMILY-4767";Tend="1053";Tstart="897";shortTE="F";uid="a4e651a6-5d6d-4c2b-87d8-beafbc559f17"
WOFM01000478.1	RepeatMasker	Unknown	1610881	1611744	3764	+	.	ID="RND-3_FAMILY-391";Tend="1797";Tstart="894";shortTE="F";uid="19a66e72-fcf8-4768-88ca-db38bacc9dfb"
WOFM01000478.1	RepeatMasker	Unknown	1440752	1441084	1857	+	.	ID="RND-4_FAMILY-9";Tend="1875";Tstart="1546";shortTE="F";uid="f96ba905-c1cf-44b1-bad7-097b1c58088f"
WOFM01000478.1	RepeatMasker	RC/Helitron	2079454	2079633	547	+	.	ID="RND-1_FAMILY-466";Tend="1541";Tstart="1368";shortTE="F";uid="d8d530ed-9001-468f-86aa-fcf0c589110b"
WOFM01000478.1	RepeatMasker	LTR/Gypsy	816832	817072	2017	+	.	ID="RND-1_FAMILY-61";Tend="7509";Tstart="7269";shortTE="F";uid="e3fa91c9-3574-474c-8e66-0ac9dfea6234"
WOFM01000478.1	RepeatMasker	DNA	297644	297823	984	+	.	ID="RND-5_FAMILY-4767";Tend="1057";Tstart="887";shortTE="F";uid="0af79433-45a9-4931-ad25-604089cea737"
WOFM01000478.1	RepeatMasker	Unknown	745907	746631	3669	+	.	ID="RND-5_FAMILY-784";Tend="1632";Tstart="859";shortTE="F";uid="f2f9593a-0f9c-4b13-abd9-f5a33a2f158b"
WOFM01000478.1	RepeatMasker	Unknown	1218427	1218726	1978	+	.	ID="RND-5_FAMILY-836";Tend="1251";Tstart="939";shortTE="F";uid="928d1f3d-574f-4ba4-ba55-c243312c4266"
WOFM01000478.1	RepeatMasker	Unknown	978160	978429	1113	+	.	ID="RND-6_FAMILY-9120";Tend="1180";Tstart="944";shortTE="F";uid="3b97a500-2010-422e-a966-8be1b2f13a45"
WOFM01000478.1	RepeatMasker	Unknown	925891	926388	1264	+	.	ID="RND-5_FAMILY-1819";Tend="1425";Tstart="930";shortTE="F";uid="aa916a25-f91d-4f1b-878e-801e193bb22c"
WOFM01000478.1	RepeatMasker	RC/Helitron	1640392	1640634	541	+	.	ID="RND-1_FAMILY-621";Tend="1202";Tstart="959";shortTE="F";uid="3c0a904a-abd2-4d83-997e-2b22b63edda7"
WOFM01000478.1	RepeatMasker	Unknown	755649	756234	6139	+	.	ID="RND-1_FAMILY-871";Tend="1775";Tstart="814";shortTE="F";uid="7e86acb8-58c4-44e9-bd14-05052a9c2f68"
WOFM01000478.1	RepeatMasker	Unknown	2094584	2094815	1487	+	.	ID="RND-1_FAMILY-1";Tend="2048";Tstart="1819";shortTE="F";uid="c99ef7f4-3b98-4a9c-80df-df68ba929c5b"
WOFM01000478.1	RepeatMasker	DNA/hAT-hAT19	463772	463905	704	+	.	ID="RND-6_FAMILY-4704";Tend="1068";Tstart="935";shortTE="F";uid="d2625c6e-c59e-4059-807e-762b9ae27a93"
WOFM01000478.1	RepeatMasker	Unknown	1252123	1252592	2870	+	.	ID="RND-5_FAMILY-784";Tend="1502";Tstart="1026";shortTE="F";uid="8c6417e1-3831-4d10-be9a-89a041413c47"
WOFM01000478.1	RepeatMasker	Unknown	384581	385035	1073	+	.	ID="RND-5_FAMILY-2456";Tend="1400";Tstart="944";shortTE="F";uid="57890517-b70b-4eaf-9034-386f3bffcc84"
WOFM01000478.1	RepeatMasker	Unknown	549158	549261	5352	+	.	ID="RND-1_FAMILY-287";Tend="821";Tstart="569";shortTE="F";uid="c427b480-c17b-4f1e-bc02-60440c988c3b"
WOFM01000478.1	RepeatMasker	DNA/Sola-1	43134	43299	492	+	.	ID="RND-5_FAMILY-2465";Tend="1880";Tstart="1713";shortTE="F";uid="451bce0f-426b-4734-9505-0f1194138674"
WOFM01000478.1	RepeatMasker	Unknown	1488767	1489809	6935	+	.	ID="RND-5_FAMILY-1266";Tend="1515";Tstart="461";shortTE="F";uid="859151ce-0b4b-488b-a547-066038d1de37"
WOFM01000478.1	RepeatMasker	Unknown	1897373	1897782	915	+	.	ID="RND-4_FAMILY-1722";Tend="1650";Tstart="1240";shortTE="F";uid="df7f0f85-9403-4784-a011-5b065631b3dd"
WOFM01000478.1	RepeatMasker	LINE/L2	120450	120620	641	+	.	ID="RND-1_FAMILY-65";Tend="994";Tstart="816";shortTE="F";uid="b15d93ed-03a4-4244-bab3-6326492f0573"
WOFM01000478.1	RepeatMasker	DNA/TcMar-Tc1	581812	582091	1362	+	.	ID="RND-6_FAMILY-1200";Tend="1200";Tstart="964";shortTE="F";uid="e8c9d1f1-fcf2-4a4c-a6f3-640e02d6ca46"
WOFM01000478.1	RepeatMasker	Unknown	1419348	1419925	1411	+	.	ID="RND-1_FAMILY-10";Tend="1487";Tstart="968";shortTE="F";uid="c129f746-907e-4b64-b51f-e9c226e2e6d9"
WOFM01000478.1	RepeatMasker	Unknown	26103	26337	1088	+	.	ID="RND-1_FAMILY-338";Tend="1194";Tstart="976";shortTE="F";uid="7aa9f966-8db0-4f41-8f49-e4948c74a515"
WOFM01000478.1	RepeatMasker	Unknown	1568633	1568854	1066	+	.	ID="RND-6_FAMILY-15";Tend="945";Tstart="726";shortTE="F";uid="5f697d04-abcd-47e0-acf2-1a39eb3bd1e1"
WOFM01000478.1	RepeatMasker	Unknown	1991572	1991902	1940	+	.	ID="RND-5_FAMILY-1913";Tend="1317";Tstart="976";shortTE="F";uid="52a13f42-fe78-4ac5-bc4a-0084feb89e50"
WOFM01000478.1	RepeatMasker	Unknown	561783	562432	4500	+	.	ID="RND-6_FAMILY-8348";Tend="1603";Tstart="956";shortTE="F";uid="d7e99dea-ff2b-45ce-8469-885aa20b4002"
WOFM01000478.1	RepeatMasker	Unknown	1985539	1985680	958	+	.	ID="RND-3_FAMILY-391";Tend="1332";Tstart="1202";shortTE="F";uid="df3b21f3-c025-4a03-b9a5-bd1af1fa4f18"
WOFM01000478.1	RepeatMasker	Unknown	2025661	2026072	1712	+	.	ID="RND-4_FAMILY-1083";Tend="1434";Tstart="956";shortTE="F";uid="a18b6bf5-2056-4a82-94f5-b28a9de07e80"
WOFM01000478.1	RepeatMasker	Unknown	1535464	1535639	658	+	.	ID="RND-6_FAMILY-15";Tend="1677";Tstart="1527";shortTE="F";uid="9423a1b8-22f2-48b5-b145-068030f7867d"
WOFM01000478.1	RepeatMasker	Unknown	1024274	1024495	1059	+	.	ID="RND-5_FAMILY-1913";Tend="1194";Tstart="965";shortTE="F";uid="591442bf-be4c-4d53-b10d-fb883c6afdf2"
WOFM01000478.1	RepeatMasker	Unknown	556760	556896	981	+	.	ID="RND-4_FAMILY-986";Tend="1374";Tstart="1237";shortTE="F";uid="38403e65-de0a-4081-ab5a-e2c254b332bd"
WOFM01000478.1	RepeatMasker	DNA/PiggyBac	1332764	1333035	1237	+	.	ID="RND-6_FAMILY-5128";Tend="3172";Tstart="2902";shortTE="F";uid="c6388594-637e-4ae6-a2d2-f6f2f41fe103"
WOFM01000478.1	RepeatMasker	LTR/Gypsy	1997299	1997867	1151	+	.	ID="RND-4_FAMILY-209";Tend="7811";Tstart="7260";shortTE="F";uid="1f4f4e9b-6a81-471b-af5d-a5e1849d2ea6"
WOFM01000478.1	RepeatMasker	Unknown	265251	265388	869	+	.	ID="RND-4_FAMILY-2443";Tend="1086";Tstart="953";shortTE="F";uid="f4eb048d-13ac-4ca0-b79a-cec01e65c015"
WOFM01000478.1	RepeatMasker	Unknown	1914287	1914716	1117	+	.	ID="RND-1_FAMILY-208";Tend="1384";Tstart="958";shortTE="F";uid="e59ff9a1-8839-465e-88a8-09d6ad705dac"
WOFM01000478.1	RepeatMasker	Unknown	546203	546871	4288	+	.	ID="RND-1_FAMILY-131";Tend="1584";Tstart="931";shortTE="F";uid="769f4c6b-b3c9-4b19-88ab-512428af9844"
WOFM01000478.1	RepeatMasker	Unknown	1064240	1064383	753	+	.	ID="RND-1_FAMILY-675";Tend="1512";Tstart="1370";shortTE="F";uid="688d31f6-a66d-4b33-88fa-b3e65a3b80ef"
WOFM01000478.1	RepeatMasker	Unknown	93094	93597	2062	+	.	ID="RND-5_FAMILY-3502";Tend="1493";Tstart="969";shortTE="F";uid="16f1b834-8c48-4e42-b94f-77c5297115a2"
WOFM01000478.1	RepeatMasker	Unknown	1200632	1200879	1494	+	.	ID="RND-1_FAMILY-554";Tend="1328";Tstart="1088";shortTE="F";uid="15d513db-925f-47b5-8653-0973b027d7b5"
WOFM01000478.1	RepeatMasker	DNA/Crypton-I	661711	661823	660	+	.	ID="RND-1_FAMILY-240";Tend="1449";Tstart="1328";shortTE="F";uid="81ded8e5-a493-484f-9c63-84a28a248acc"
WOFM01000478.1	RepeatMasker	Unknown	1898485	1898793	627	+	.	ID="RND-4_FAMILY-1923";Tend="1276";Tstart="969";shortTE="F";uid="6a98ec11-90be-49d6-9c2d-8140274187fc"
WOFM01000478.1	RepeatMasker	LTR/Gypsy	145456	145689	642	+	.	ID="RND-2_FAMILY-73";Tend="891";Tstart="677";shortTE="F";uid="6c08b745-b249-4bc7-b92d-7a66dfca4f64"
WOFM01000478.1	RepeatMasker	Unknown	935781	935992	538	+	.	ID="RND-1_FAMILY-626";Tend="1236";Tstart="1027";shortTE="F";uid="ca3971b4-e197-4eae-832f-e34ea91baa12"
WOFM01000478.1	RepeatMasker	Unknown	612003	612222	803	+	.	ID="RND-5_FAMILY-4056";Tend="1543";Tstart="1329";shortTE="F";uid="1058a936-fc54-4290-bd56-bb533d76e6f1"
WOFM01000478.1	RepeatMasker	DNA/hAT-Tip100	1202230	1202747	3845	+	.	ID="RND-5_FAMILY-2448";Tend="1386";Tstart="867";shortTE="F";uid="28d75aa8-1a87-479a-b1cd-384393fa7df6"
WOFM01000478.1	RepeatMasker	Unknown	1318990	1319577	1297	+	.	ID="RND-1_FAMILY-131";TEgroup="ctg_419%7CRND-1_FAMILY-131%7C1";Tend="1639";Tstart="944";shortTE="F";uid="aba35c30-7576-4de7-ba57-a54d8f205b31"
WOFM01000478.1	RepeatMasker	Unknown	2039061	2039247	1018	+	.	ID="RND-1_FAMILY-58";Tend="1152";Tstart="964";shortTE="F";uid="144f7b79-03ab-415d-9bd0-71f96aa87d5c"
WOFM01000478.1	RepeatMasker	LTR/Gypsy	1429937	1430120	1179	+	.	ID="RND-1_FAMILY-83";Tend="1537";Tstart="1346";shortTE="F";uid="8752faf1-da51-4c2a-8231-59b641ef008d"
WOFM01000478.1	RepeatMasker	Unknown	1885297	1885668	2959	+	.	ID="RND-1_FAMILY-370";Tend="1346";Tstart="982";shortTE="F";uid="ff3c7444-87e7-4be9-95d1-ecaf99c80873"
WOFM01000478.1	RepeatMasker	Unknown	1370223	1370350	878	+	.	ID="RND-1_FAMILY-590";Tend="1066";Tstart="938";shortTE="F";uid="c2566291-2d31-4f8e-88da-f5aa9370a342"
WOFM01000478.1	RepeatMasker	Unknown	2040641	2040771	581	+	.	ID="RND-1_FAMILY-10";Tend="1102";Tstart="972";shortTE="F";uid="379b8942-19df-492f-819c-2b52365017b6"
WOFM01000478.1	RepeatMasker	LTR/Gypsy	1015367	1015733	400	+	.	ID="RND-1_FAMILY-109";Tend="4435";Tstart="4068";shortTE="F";uid="34d5fed6-e271-4500-8cc4-eba607e8f2d4"
WOFM01000478.1	RepeatMasker	Unknown	470906	471082	595	+	.	ID="RND-4_FAMILY-449";Tend="1067";Tstart="888";shortTE="F";uid="4a3c4d91-638b-4ece-a7c7-a0e3c943ca10"
WOFM01000478.1	RepeatMasker	Unknown	2110926	2111037	474	+	.	ID="RND-5_FAMILY-1342";Tend="1387";Tstart="1278";shortTE="F";uid="fe36900d-e77c-40fb-a810-bb5147d7ca30"
WOFM01000478.1	RepeatMasker	LINE/I-Jockey	1192393	1192729	627	+	.	ID="AG-JOCK-1";Tend="1467";Tstart="1179";shortTE="F";uid="7f6220cf-439f-4d25-99d9-9c8711fa9441"
WOFM01000478.1	RepeatMasker	Unknown	1675252	1675711	1635	+	.	ID="RND-1_FAMILY-141";Tend="1214";Tstart="791";shortTE="F";uid="6c870b91-1350-4dc3-b1b8-05103569981a"
WOFM01000478.1	RepeatMasker	Unknown	504740	504841	513	+	.	ID="RND-1_FAMILY-684";Tend="1074";Tstart="972";shortTE="F";uid="1ec03982-48ef-46ee-9464-aea871559ff1"
WOFM01000478.1	RepeatMasker	LTR/Copia	1502123	1505429	24420	+	.	ID="RND-1_FAMILY-1026";TEgroup="ctg_419%7CRND-1_FAMILY-1026%7C1";Tend="4280";Tstart="565";shortTE="F";uid="424bc919-9515-4919-b567-250621f7d3ce"
WOFM01000478.1	RepeatMasker	DNA/Crypton-I	610646	611636	5881	+	.	ID="RND-1_FAMILY-30";Tend="1860";Tstart="819";shortTE="F";uid="2551a51c-f8d7-434a-a19a-a34cc33e252f"
WOFM01000478.1	RepeatMasker	Unknown	1685304	1685673	1413	+	.	ID="RND-5_FAMILY-777";Tend="1441";Tstart="1066";shortTE="F";uid="be2c6826-a4fd-4396-8463-a647a08e6dc0"
WOFM01000478.1	RepeatMasker	LINE/R2-NeSL	998754	999161	1777	+	.	ID="RND-3_FAMILY-38";Tend="1331";Tstart="925";shortTE="F";uid="9c0aa64e-92d2-419f-b1e5-2767a5bddcc5"
WOFM01000478.1	RepeatMasker	Unknown	1765752	1765898	791	+	.	ID="RND-5_FAMILY-1089";Tend="1300";Tstart="1145";shortTE="F";uid="411878fa-9778-4c8f-9e5e-747a8ef74a53"
WOFM01000478.1	RepeatMasker	Unknown	1680477	1680861	2378	+	.	ID="RND-4_FAMILY-492";Tend="1259";Tstart="887";shortTE="F";uid="c5a4e0b3-6d4a-4441-a008-689d7f7e4ba4"
WOFM01000478.1	RepeatMasker	Unknown	1640817	1641322	2150	+	.	ID="RND-6_FAMILY-1925";Tend="1463";Tstart="892";shortTE="F";uid="6d754c1d-6383-4039-84a2-4eec655a7ab3"
WOFM01000478.1	RepeatMasker	RC/Helitron	44806	45016	1349	+	.	ID="RND-1_FAMILY-1113";Tend="1072";Tstart="854";shortTE="F";uid="6d0ee0c1-ea54-450b-aad0-fef5362b68f2"
WOFM01000478.1	RepeatMasker	LTR/Gypsy	1367182	1367641	2837	+	.	ID="RND-1_FAMILY-503";Tend="7605";Tstart="7153";shortTE="F";uid="021b87c0-ec52-4501-b749-5060e1fd18e3"
WOFM01000478.1	RepeatMasker	RC/Helitron	2087520	2087650	871	+	.	ID="RND-5_FAMILY-2749";Tend="1112";Tstart="982";shortTE="F";uid="854a0c41-2ac3-49f8-aaee-78267628fdeb"
WOFM01000478.1	RepeatMasker	LTR/Pao	482890	484144	10770	+	.	ID="RND-1_FAMILY-917";Tend="4813";Tstart="3529";shortTE="F";uid="105bf0bf-ad8b-4cd0-bf1d-f484dc727794"
WOFM01000478.1	RepeatMasker	Unknown	1384281	1384697	412	+	.	ID="RND-6_FAMILY-1076";Tend="2173";Tstart="1735";shortTE="F";uid="8c520f26-45c5-424a-ab80-98a39ce34d27"
WOFM01000478.1	RepeatMasker	LINE/R2-NeSL	784923	785282	2485	+	.	ID="RND-3_FAMILY-38";Tend="1458";Tstart="1106";shortTE="F";uid="d0819d31-db7f-46ba-9c1e-2246d122adc4"
WOFM01000478.1	RepeatMasker	Unknown	1391777	1391897	762	+	.	ID="RND-4_FAMILY-84";Tend="1357";Tstart="1239";shortTE="F";uid="695401a6-8591-4257-a21b-adb71d12b409"
WOFM01000478.1	RepeatMasker	Unknown	2108660	2108957	1517	+	.	ID="RND-5_FAMILY-241";Tend="1750";Tstart="1463";shortTE="F";uid="013733cf-9ebb-4f94-8ccd-7f8d7d8ae2e8"
WOFM01000478.1	RepeatMasker	DNA/Kolobok-E	658416	658977	1160	+	.	ID="RND-1_FAMILY-700";Tend="1497";Tstart="921";shortTE="F";uid="f4430886-20d9-48a0-b5e1-ef9f4f230aff"
WOFM01000478.1	RepeatMasker	DNA/Crypton-I	462847	463043	560	+	.	ID="RND-4_FAMILY-334";Tend="1688";Tstart="1495";shortTE="F";uid="703e4297-c1d8-4d1a-aea2-031bf68587ad"
WOFM01000478.1	RepeatMasker	Unknown	1279734	1280260	3347	+	.	ID="RND-5_FAMILY-1041";Tend="1075";Tstart="553";shortTE="F";uid="48da4484-75da-4a21-8b9b-111fce64142d"
WOFM01000478.1	RepeatMasker	DNA/hAT-hAT19	877115	877294	629	+	.	ID="RND-6_FAMILY-4704";Tend="1572";Tstart="1391";shortTE="F";uid="d710bafc-d750-496f-bdac-11bf79119e74"
WOFM01000478.1	RepeatMasker	Unknown	1375626	1375864	459	+	.	ID="RND-4_FAMILY-231";Tend="1396";Tstart="1162";shortTE="F";uid="081807dd-1b71-49ff-8e95-845ced301f93"
WOFM01000478.1	RepeatMasker	Unknown	1185852	1186022	984	+	.	ID="RND-1_FAMILY-169";Tend="1124";Tstart="957";shortTE="F";uid="f9dbfe9c-5e91-4b4d-9c54-d981e0978dfc"
WOFM01000478.1	RepeatMasker	Unknown	586995	587416	2349	+	.	ID="RND-6_FAMILY-3357";Tend="1413";Tstart="978";shortTE="F";uid="6f27c204-9d4a-4d8c-a0d9-cd621309ad17"
WOFM01000478.1	RepeatMasker	Unknown	1858392	1858516	719	+	.	ID="RND-4_FAMILY-746";Tend="1066";Tstart="942";shortTE="F";uid="bda6af33-77a1-4e03-85a3-e34f6ab50fbf"
WOFM01000478.1	RepeatMasker	Unknown	1658289	1658459	780	+	.	ID="RND-5_FAMILY-6683";Tend="997";Tstart="828";shortTE="F";uid="240c8957-f91d-45d6-a0ff-8699019d76df"
WOFM01000478.1	RepeatMasker	Unknown	910812	910966	647	+	.	ID="RND-4_FAMILY-1470";Tend="1366";Tstart="1217";shortTE="F";uid="02e03050-e7ec-489a-bf42-33a057d4e282"
WOFM01000478.1	RepeatMasker	LTR/Gypsy	388818	389078	970	+	.	ID="RND-6_FAMILY-789";Tend="1099";Tstart="758";shortTE="F";uid="6553d34e-629f-4c0a-8525-d8083e1c7052"
WOFM01000478.1	RepeatMasker	Unknown	1593826	1594450	1881	+	.	ID="RND-1_FAMILY-468";Tend="5612";Tstart="5000";shortTE="F";uid="d280c811-208b-4587-a575-83b9e4402d11"
WOFM01000478.1	RepeatMasker	Unknown	1721479	1721688	886	+	.	ID="RND-1_FAMILY-624";Tend="1123";Tstart="912";shortTE="F";uid="68a0c15a-f101-4c3b-ba94-754737162b62"
WOFM01000478.1	RepeatMasker	Unknown	456888	457346	751	+	.	ID="RND-5_FAMILY-3502";Tend="1459";Tstart="971";shortTE="F";uid="e2786292-2af1-4172-89f9-bc1b6e337afe"
WOFM01000478.1	RepeatMasker	LINE/I	1464091	1466633	21091	+	.	ID="RND-1_FAMILY-1098";Tend="6368";Tstart="3825";shortTE="F";uid="4824ca74-9124-40a1-aa54-1f30d69bc3b1"
WOFM01000478.1	RepeatMasker	Unknown	1232664	1233041	1895	+	.	ID="RND-6_FAMILY-4333";Tend="1736";Tstart="1359";shortTE="F";uid="50d33314-3456-4d69-9a5d-aacb32a04a6d"
WOFM01000478.1	RepeatMasker	Unknown	1200138	1200498	2792	+	.	ID="RND-6_FAMILY-1067";Tend="1272";Tstart="905";shortTE="F";uid="2a72dcc6-d7dd-43c6-9f91-fa514f6e81b3"
WOFM01000478.1	RepeatMasker	LTR/Gypsy	135790	136251	2790	+	.	ID="RND-1_FAMILY-1061";Tend="7180";Tstart="6749";shortTE="F";uid="bdb25e3a-01ea-43e8-a72c-b887657d33d7"
WOFM01000478.1	RepeatMasker	DNA/Crypton-I	138455	138675	907	+	.	ID="RND-1_FAMILY-254";Tend="1149";Tstart="923";shortTE="F";uid="fe629632-4cab-417e-a3d5-ca159a2633f5"
WOFM01000478.1	RepeatMasker	Unknown	1279457	1279739	1179	+	.	ID="RND-5_FAMILY-397";Tend="1135";Tstart="849";shortTE="F";uid="fdd663c8-55a2-4344-b347-8c06d912dd1e"
WOFM01000478.1	RepeatMasker	LTR/Gypsy	1429743	1429930	1041	+	.	ID="RND-6_FAMILY-2227";Tend="694";Tstart="505";shortTE="F";uid="ae5688e9-c2bb-4058-b198-aa5aa31c19ff"
WOFM01000478.1	RepeatMasker	DNA/Kolobok-T2?	1664888	1665115	1389	+	.	ID="RND-1_FAMILY-62";Tend="1183";Tstart="955";shortTE="F";uid="96c3de5a-972f-4c30-9e2e-dea2366aba80"
WOFM01000478.1	RepeatMasker	DNA/Crypton-I	2069635	2069736	586	+	.	ID="RND-4_FAMILY-531";Tend="1063";Tstart="948";shortTE="F";uid="7d1a7b2b-182f-4e63-98b3-24b6427194e3"
WOFM01000478.1	RepeatMasker	DNA/Crypton-I	1753103	1753228	467	+	.	ID="RND-1_FAMILY-254";Tend="1102";Tstart="974";shortTE="F";uid="287ca4ce-3661-4000-bdbf-0473d5d00509"
WOFM01000478.1	RepeatMasker	Unknown	1354756	1354886	917	+	.	ID="RND-6_FAMILY-6909";Tend="1080";Tstart="950";shortTE="F";uid="58fc3a2f-b718-4db1-8bea-1034bca15596"
WOFM01000478.1	RepeatMasker	Unknown	622425	622691	1059	+	.	ID="RND-1_FAMILY-276";Tend="1196";Tstart="921";shortTE="F";uid="cafa658b-8345-46a0-9508-94a3fe002161"
WOFM01000478.1	RepeatMasker	DNA/Academ-1	1988889	1989154	1325	+	.	ID="RND-1_FAMILY-579";Tend="1789";Tstart="1519";shortTE="F";uid="2b3671ef-dfbd-4dc8-a64d-bfa2ea3bffb5"
WOFM01000478.1	RepeatMasker	Unknown	1598005	1598261	1744	+	.	ID="RND-1_FAMILY-48";Tend="1929";Tstart="1670";shortTE="F";uid="00b2493f-9e97-4d43-a3c8-e22859ffeefa"
WOFM01000478.1	RepeatMasker	Unknown	756791	757037	1654	+	.	ID="RND-1_FAMILY-871";Tend="2330";Tstart="2075";shortTE="F";uid="d385df9b-fec6-4aef-8044-ad4c15d74284"
WOFM01000478.1	RepeatMasker	Unknown	1280255	1280495	1172	+	.	ID="RND-1_FAMILY-338";Tend="1223";Tstart="973";shortTE="F";uid="11b2dfa9-de04-448a-a018-b7b730aef89f"
WOFM01000478.1	RepeatMasker	Unknown	588102	588781	5387	+	.	ID="RND-1_FAMILY-95";Tend="1638";Tstart="960";shortTE="F";uid="ab8bdbe3-235c-44b6-b7c9-0961dfa61f81"
WOFM01000478.1	RepeatMasker	LTR/Gypsy	630401	630581	1180	+	.	ID="RND-1_FAMILY-83";Tend="1105";Tstart="922";shortTE="F";uid="3c2b7660-5cfd-496c-ba49-8586a34e49a7"
WOFM01000478.1	RepeatMasker	Unknown	1885040	1885270	914	+	.	ID="RND-5_FAMILY-816";Tend="1102";Tstart="853";shortTE="F";uid="b5943e23-9964-49f8-ba88-ea494b1e58f5"
WOFM01000478.1	RepeatMasker	LINE/L2	285009	285116	480	+	.	ID="RND-5_FAMILY-2134";Tend="1897";Tstart="1797";shortTE="F";uid="9e0e0411-d183-4676-a8b6-e109836cdabd"
WOFM01000478.1	RepeatMasker	DNA/hAT-Ac	245414	245948	4195	+	.	ID="RND-1_FAMILY-1119";Tend="1431";Tstart="896";shortTE="F";uid="aac5d95a-d8e0-48e9-a9c6-d285c9cdcbf2"
WOFM01000478.1	RepeatMasker	Unknown	1195493	1195774	1312	+	.	ID="RND-6_FAMILY-9248";Tend="1274";Tstart="967";shortTE="F";uid="1dd0d918-302d-4d59-bbbe-25952c9a585e"
WOFM01000478.1	RepeatMasker	LTR/Gypsy	45014	45572	4295	+	.	ID="RND-5_FAMILY-1723";Tend="7054";Tstart="6500";shortTE="F";uid="f3759b8b-edc3-442e-8c76-023084714d9d"
WOFM01000478.1	RepeatMasker	Unknown	49127	49264	524	+	.	ID="RND-6_FAMILY-15";Tend="1759";Tstart="1624";shortTE="F";uid="2e5a32e7-db50-45a6-8cb8-1790db1d44a9"
WOFM01000478.1	RepeatMasker	Unknown	424441	425139	4076	+	.	ID="RND-1_FAMILY-131";Tend="1658";Tstart="949";shortTE="F";uid="69ff9d9c-bb8b-4156-9662-29966b350602"
WOFM01000478.1	RepeatMasker	DNA/hAT-Tip100	265565	265867	1145	+	.	ID="RND-6_FAMILY-390";Tend="1376";Tstart="1078";shortTE="F";uid="f2be9a2f-712b-411b-be86-427f25d61edd"
WOFM01000478.1	RepeatMasker	RC/Helitron	1064757	1064915	602	+	.	ID="RND-6_FAMILY-4557";Tend="917";Tstart="756";shortTE="F";uid="65a3981b-5767-4505-bd6c-289d916e85f6"
WOFM01000478.1	RepeatMasker	Unknown	865456	865654	1263	+	.	ID="RND-1_FAMILY-169";Tend="1148";Tstart="946";shortTE="F";uid="921f371c-a2fe-485a-9f7f-57288e80c23b"
WOFM01000478.1	RepeatMasker	Unknown	1999520	2000268	3303	+	.	ID="RND-2_FAMILY-36";Tend="1375";Tstart="617";shortTE="F";uid="5c9d41ac-45c6-4c07-b168-be462d8012a7"
WOFM01000478.1	RepeatMasker	DNA/TcMar-Tc1	1845514	1845986	1159	+	.	ID="RND-1_FAMILY-649";TEgroup="ctg_419%7CRND-1_FAMILY-649%7C1";Tend="1725";Tstart="1091";shortTE="F";uid="9340900f-8c8d-4588-a910-e5e60be1d478"
WOFM01000478.1	RepeatMasker	Unknown	298198	298501	2202	+	.	ID="RND-5_FAMILY-647";Tend="1202";Tstart="895";shortTE="F";uid="7d248b0e-6ac3-4727-80a9-8a0f4c69b071"
WOFM01000478.1	RepeatMasker	Unknown	161117	161503	2641	+	.	ID="RND-1_FAMILY-684";Tend="1322";Tstart="939";shortTE="F";uid="4cbca32b-63a7-4161-8317-8d6489f1f941"
WOFM01000478.1	RepeatMasker	Unknown	931977	933248	9026	+	.	ID="RND-6_FAMILY-8304";Tend="1962";Tstart="689";shortTE="F";uid="76ef14b2-b0e0-4228-ae5c-38055be193da"
WOFM01000478.1	RepeatMasker	Unknown	669981	670523	2374	+	.	ID="RND-1_FAMILY-449";Tend="1860";Tstart="1303";shortTE="F";uid="fd51c189-5f32-49ba-95a2-21de11c4c396"
WOFM01000478.1	RepeatMasker	LTR/Gypsy	1056082	1056537	3336	+	.	ID="RND-1_FAMILY-845";Tend="1233";Tstart="781";shortTE="F";uid="728ad569-5825-4e70-96db-bf222f7b3f9f"
WOFM01000478.1	RepeatMasker	Unknown	1055650	1055890	1450	+	.	ID="RND-6_FAMILY-9120";Tend="1178";Tstart="948";shortTE="F";uid="77847b43-600a-421c-b41e-434ef19bda05"
WOFM01000478.1	RepeatMasker	Unknown	556149	556317	1078	+	.	ID="RND-4_FAMILY-986";Tend="1198";Tstart="1030";shortTE="F";uid="fe982e0e-1eab-445d-95cf-da2550a9304e"
WOFM01000478.1	RepeatMasker	Unknown	591408	591634	1291	+	.	ID="RND-1_FAMILY-438";Tend="1163";Tstart="942";shortTE="F";uid="e41cb310-bd0a-4d5d-ba1e-989e74deaf96"
WOFM01000478.1	RepeatMasker	Unknown	321146	321803	4932	+	.	ID="RND-1_FAMILY-95";Tend="1647";Tstart="961";shortTE="F";uid="86643aea-981a-430b-9eb3-d2179654e35b"
WOFM01000478.1	RepeatMasker	LTR/Gypsy	1132868	1135249	934	+	.	ID="RND-1_FAMILY-417";TEgroup="ctg_419%7CRND-1_FAMILY-417%7C1";Tend="2795";Tstart="1";shortTE="F";uid="499341e4-65d6-4f12-b927-5e47999abc81"
WOFM01000478.1	RepeatMasker	Unknown	826977	827253	688	+	.	ID="RND-5_FAMILY-228";Tend="1321";Tstart="1071";shortTE="F";uid="61dbc4be-a86e-43d8-8d4c-6d34b9800460"
WOFM01000478.1	RepeatMasker	Unknown	106033	106321	1834	+	.	ID="RND-1_FAMILY-624";Tend="1430";Tstart="1146";shortTE="F";uid="4c0e5b82-4746-4ea3-99c5-fc73baf5aca9"
WOFM01000478.1	RepeatMasker	Unknown	253176	253362	1222	+	.	ID="RND-5_FAMILY-487";Tend="1378";Tstart="1195";shortTE="F";uid="39a333db-78e9-4cd4-a90d-e10c99bef3fa"
WOFM01000478.1	RepeatMasker	RC/Helitron	1758921	1759091	453	+	.	ID="RND-6_FAMILY-1030";Tend="1648";Tstart="1485";shortTE="F";uid="0dc44531-c224-4cb3-97eb-e0d8e8bb445b"
WOFM01000478.1	RepeatMasker	LTR/Copia	708881	709194	2444	+	.	ID="RND-6_FAMILY-3605";Tend="6121";Tstart="5809";shortTE="F";uid="8e97d26c-73b9-4133-95d3-aaf1302a2e99"
WOFM01000478.1	RepeatMasker	Unknown	1194689	1194810	414	+	.	ID="RND-5_FAMILY-1041";Tend="1548";Tstart="1426";shortTE="F";uid="b06563b5-aaa3-4baa-bf57-fd5716959221"
WOFM01000478.1	RepeatMasker	Unknown	390487	391068	4063	+	.	ID="RND-4_FAMILY-1438";Tend="1519";Tstart="938";shortTE="F";uid="2b4f475a-bfba-4976-ba28-ba4d30cdf09c"
WOFM01000478.1	RepeatMasker	Unknown	977793	977981	1236	+	.	ID="RND-1_FAMILY-938";Tend="1142";Tstart="951";shortTE="F";uid="d71aa589-81e0-4821-85d3-d2337eb4ed82"
WOFM01000478.1	RepeatMasker	Unknown	2103364	2104329	5264	+	.	ID="RND-1_FAMILY-1127";Tend="1944";Tstart="974";shortTE="F";uid="563702b3-9b22-41ca-913c-77b68795e0c5"
WOFM01000478.1	RepeatMasker	Unknown	402010	402318	1215	+	.	ID="RND-6_FAMILY-3395";Tend="1282";Tstart="942";shortTE="F";uid="795f8cc7-1c38-4201-abeb-a5a1a2b4fa32"
WOFM01000478.1	RepeatMasker	LTR/Copia	710272	710380	598	+	.	ID="RND-5_FAMILY-1807";Tend="6824";Tstart="6715";shortTE="F";uid="cd83ad3a-ad56-438d-9053-ac65e92d9f86"
WOFM01000478.1	RepeatMasker	Unknown	1345315	1345522	992	+	.	ID="RND-4_FAMILY-1370";Tend="1162";Tstart="961";shortTE="F";uid="bba5f300-6712-41e8-ae18-1568b3961ead"
WOFM01000478.1	RepeatMasker	Unknown	1386905	1387682	3007	+	.	ID="RND-1_FAMILY-258";Tend="1710";Tstart="916";shortTE="F";uid="d05d13e8-6b64-4b6c-b227-28e558b64f74"
WOFM01000478.1	RepeatMasker	DNA/Ginger-2	1703642	1704072	2388	+	.	ID="RND-4_FAMILY-388";Tend="1261";Tstart="833";shortTE="F";uid="3ae38f60-66e7-4691-9eeb-a1e96edd1b95"
WOFM01000478.1	RepeatMasker	Unknown	977416	977780	2087	+	.	ID="RND-1_FAMILY-554";Tend="1327";Tstart="970";shortTE="F";uid="d2e6e31b-eb12-44c5-a8f8-f783b3cd6aa4"
WOFM01000478.1	RepeatMasker	Unknown	1573893	1574457	785	+	.	ID="RND-6_FAMILY-1182";Tend="1593";Tstart="1009";shortTE="F";uid="7a6e8ca6-e425-483d-84bf-c5a4dbedee07"
WOFM01000478.1	RepeatMasker	LTR/Gypsy	853965	854932	6330	+	.	ID="RND-1_FAMILY-1059";Tend="7354";Tstart="6364";shortTE="F";uid="6d756ab6-2022-4894-823c-b2a3e94c8ce6"
WOFM01000478.1	RepeatMasker	Unknown	679517	680258	3120	+	.	ID="RND-5_FAMILY-784";Tend="1639";Tstart="954";shortTE="F";uid="f543589c-069d-43b9-b3bc-b20af918dadd"
WOFM01000478.1	RepeatMasker	Unknown	503956	504316	864	+	.	ID="RND-4_FAMILY-168";Tend="1309";Tstart="953";shortTE="F";uid="82e4e013-95b4-4ebd-8487-92746a87aa45"
WOFM01000478.1	RepeatMasker	LTR/Pao	839267	847636	62023	+	.	ID="RND-1_FAMILY-932";TEgroup="ctg_419%7CRND-1_FAMILY-932%7C1";Tend="8261";Tstart="1";shortTE="F";uid="ead88dad-8c1b-4bec-bd60-59b6299ac8ed"
WOFM01000478.1	RepeatMasker	LINE/R2-NeSL	293752	294226	2697	+	.	ID="RND-3_FAMILY-38";Tend="1401";Tstart="940";shortTE="F";uid="0031bf1c-ee75-4b02-84a7-d4eb1b48ee60"
WOFM01000478.1	RepeatMasker	Unknown	728062	728224	1116	+	.	ID="RND-6_FAMILY-2957";Tend="1462";Tstart="1300";shortTE="F";uid="315a9a25-cd5d-43aa-ab5a-493b382284ca"
WOFM01000478.1	RepeatMasker	DNA/TcMar-Tc1	659125	659311	825	+	.	ID="RND-6_FAMILY-1200";Tend="1202";Tstart="965";shortTE="F";uid="b0d6ab80-3502-4af4-8e38-295a4e2bdeed"
WOFM01000478.1	RepeatMasker	Unknown	376707	377362	1657	+	.	ID="RND-1_FAMILY-705";Tend="1579";Tstart="930";shortTE="F";uid="1a0ef869-260f-44f0-b7e5-a9ce5f8ac6a9"
WOFM01000478.1	RepeatMasker	DNA/Crypton-I	2073549	2074068	689	+	.	ID="RND-4_FAMILY-334";TEgroup="ctg_419%7CRND-4_FAMILY-334%7C8";Tend="1688";Tstart="885";shortTE="F";uid="ae327b95-353c-40e0-9fd6-ecf0f4e6e2ad"
WOFM01000478.1	RepeatMasker	Unknown	1011576	1011970	1520	+	.	ID="RND-1_FAMILY-629";Tend="1362";Tstart="893";shortTE="F";uid="271a7f3a-6926-4133-9b43-98af90406283"
WOFM01000478.1	RepeatMasker	Unknown	581426	581729	1177	+	.	ID="RND-5_FAMILY-733";Tend="1221";Tstart="901";shortTE="F";uid="9660b3ca-1516-4086-a9cd-2555c62795ac"
WOFM01000478.1	RepeatMasker	LTR/Gypsy	1646274	1646448	984	+	.	ID="RND-1_FAMILY-25";Tend="1158";Tstart="984";shortTE="F";uid="ccb516f5-54cc-4700-b5ab-71b629192844"
WOFM01000478.1	RepeatMasker	Unknown	587966	588102	775	+	.	ID="RND-5_FAMILY-836";Tend="1053";Tstart="915";shortTE="F";uid="5e74887d-7866-496b-a5bd-e88638505ec4"
WOFM01000478.1	RepeatMasker	DNA	278356	278949	964	+	.	ID="RND-1_FAMILY-134";TEgroup="ctg_419%7CRND-1_FAMILY-134%7C2";Tend="1172";Tstart="917";shortTE="F";uid="450aae77-ca52-470b-8f2c-073d3365fae2"
WOFM01000478.1	RepeatMasker	Unknown	1288403	1288550	422	+	.	ID="RND-6_FAMILY-902";Tend="1055";Tstart="927";shortTE="F";uid="915ac232-361e-46df-96bf-360707e14caf"
WOFM01000478.1	RepeatMasker	Unknown	1456771	1457535	4839	+	.	ID="RND-4_FAMILY-265";Tend="1767";Tstart="929";shortTE="F";uid="6aa6188c-2d27-4afa-a781-21800042be03"
WOFM01000478.1	RepeatMasker	LTR/Gypsy	73125	73801	5775	+	.	ID="RND-1_FAMILY-346";Tend="10952";Tstart="10274";shortTE="F";uid="d18f7db3-afdd-44cc-962b-121d90a1451d"
WOFM01000478.1	RepeatMasker	Unknown	260522	261348	3736	+	.	ID="RND-1_FAMILY-10";Tend="1847";Tstart="1049";shortTE="F";uid="438ee690-fd66-4408-bd68-2fc9cd09bff8"
WOFM01000478.1	RepeatMasker	DNA/hAT-Tip100	511925	512254	2061	+	.	ID="RND-4_FAMILY-1527";Tend="1698";Tstart="1367";shortTE="F";uid="17e304ec-0bbc-43f2-b6ef-13bd3c4f500d"
WOFM01000478.1	RepeatMasker	Unknown	751688	752585	2586	+	.	ID="RND-4_FAMILY-2666";TEgroup="ctg_419%7CRND-4_FAMILY-2666%7C1";Tend="1798";Tstart="750";shortTE="F";uid="fa13dabf-571d-4cfe-bc88-195d900a0037"
WOFM01000478.1	RepeatMasker	LTR/Gypsy	887059	888157	7622	+	.	ID="RND-1_FAMILY-118";Tend="2128";Tstart="1021";shortTE="F";uid="7b627701-234b-403a-a900-ebd3354597f5"
WOFM01000478.1	RepeatMasker	LTR/Gypsy	963923	964192	1516	+	.	ID="RND-1_FAMILY-11";Tend="1858";Tstart="1580";shortTE="F";uid="0d68034f-8dff-4cf1-90e5-08f89cbbd4c9"
WOFM01000478.1	RepeatMasker	Unknown	956037	958609	8110	+	.	ID="RND-6_FAMILY-1076";TEgroup="ctg_419%7CRND-6_FAMILY-1076%7C1";Tend="4713";Tstart="541";shortTE="F";uid="2a1109f2-05e7-4f85-8b78-01248f077741"
WOFM01000478.1	RepeatMasker	Unknown	1102206	1102330	500	+	.	ID="RND-4_FAMILY-488";Tend="1121";Tstart="947";shortTE="F";uid="b066beea-d377-4b0f-9485-c56875c49be4"
WOFM01000478.1	RepeatMasker	Unknown	1019721	1020528	5009	+	.	ID="RND-1_FAMILY-768";Tend="1772";Tstart="971";shortTE="F";uid="5707fcd6-968b-4e25-b7c6-9d08724938c7"
WOFM01000478.1	RepeatMasker	DNA/TcMar-Mariner	1256866	1257606	2384	+	.	ID="RND-5_FAMILY-9087";Tend="1682";Tstart="924";shortTE="F";uid="ef6de340-7678-4aa3-bb72-e0ee2fe9b059"
WOFM01000478.1	RepeatMasker	LTR/Gypsy	1476984	1477313	1090	+	.	ID="RND-1_FAMILY-109";Tend="7934";Tstart="7652";shortTE="F";uid="d529ee2d-0ffd-4456-908d-d7c7940779f7"
WOFM01000478.1	RepeatMasker	Unknown	1496339	1496513	482	+	.	ID="RND-1_FAMILY-562";Tend="1191";Tstart="1013";shortTE="F";uid="4ef3dd28-3c7b-4472-a637-07c400bd996b"
WOFM01000478.1	RepeatMasker	LTR/Pao	838828	839065	2086	+	.	ID="RND-1_FAMILY-547";Tend="6914";Tstart="6678";shortTE="F";uid="106205b3-f35f-4dc8-9b49-d000548f7179"
WOFM01000478.1	RepeatMasker	Unknown	586674	586923	890	+	.	ID="RND-1_FAMILY-494";Tend="1207";Tstart="940";shortTE="F";uid="9f6202d5-886a-432d-a36f-57a82ba45993"
WOFM01000478.1	RepeatMasker	Unknown	665550	666192	2380	+	.	ID="RND-1_FAMILY-769";Tend="1586";Tstart="948";shortTE="F";uid="73bf6757-1994-45a2-9716-040b9c717e61"
WOFM01000478.1	RepeatMasker	DNA/hAT-Tag1	928160	929042	4693	+	.	ID="RND-1_FAMILY-875";Tend="2001";Tstart="518";shortTE="F";uid="40f36cc9-e64d-4506-b668-ed6d660570af"
WOFM01000478.1	RepeatMasker	Unknown	116212	116340	573	+	.	ID="RND-3_FAMILY-764";Tend="1359";Tstart="1230";shortTE="F";uid="02bbae17-7fcf-48ee-bf4c-8fcd25fbc1ba"
WOFM01000478.1	RepeatMasker	LINE/I-Jockey	2016166	2018073	9681	+	.	ID="RND-5_FAMILY-1653";Tend="2609";Tstart="623";shortTE="F";uid="eb5fa749-7758-4e8e-afca-3bd5d69f4a42"
WOFM01000478.1	RepeatMasker	DNA/Ginger-2	1065859	1066164	1433	+	.	ID="RND-6_FAMILY-3930";Tend="1249";Tstart="947";shortTE="F";uid="c5807b4a-4cee-4514-905e-38c5a4f253d8"
WOFM01000478.1	RepeatMasker	Unknown	64344	65144	1847	+	.	ID="RND-5_FAMILY-296";Tend="1690";Tstart="882";shortTE="F";uid="234b410e-17d7-47c5-adfb-5008604a50ce"
WOFM01000478.1	RepeatMasker	Unknown	377872	377978	463	+	.	ID="RND-5_FAMILY-7107";Tend="725";Tstart="609";shortTE="F";uid="9f86b9fc-81b8-4dd4-b1b0-bfcbd0f455ba"
WOFM01000478.1	RepeatMasker	LINE/L2	166604	167611	7404	+	.	ID="RND-1_FAMILY-65";Tend="1842";Tstart="816";shortTE="F";uid="e73ff4f4-542a-4ff9-b3b1-2cf4d557b7bb"
WOFM01000478.1	RepeatMasker	Unknown	1201009	1201354	1782	+	.	ID="RND-4_FAMILY-986";Tend="1374";Tstart="1020";shortTE="F";uid="fe3eff3c-a5bc-406c-8bcd-cd5154236c68"
WOFM01000478.1	RepeatMasker	Unknown	65538	65726	447	+	.	ID="RND-1_FAMILY-26";Tend="1123";Tstart="918";shortTE="F";uid="2c26f1d5-76c2-480d-af6e-5247ca9f6022"
WOFM01000478.1	RepeatMasker	Unknown	508426	509012	3603	+	.	ID="RND-1_FAMILY-933";Tend="1482";Tstart="920";shortTE="F";uid="b6d80971-888a-49ab-8601-a158cef161f2"
WOFM01000478.1	RepeatMasker	DNA/Kolobok-T2	440013	440512	4129	+	.	ID="RND-4_FAMILY-21";Tend="7780";Tstart="7277";shortTE="F";uid="5d00bda8-0c21-445e-bba5-2b2aa93bc8e7"
WOFM01000478.1	RepeatMasker	Unknown	1792929	1793158	416	+	.	ID="RND-4_FAMILY-1370";TEgroup="ctg_419%7CRND-4_FAMILY-1370%7C1";Tend="1197";Tstart="961";shortTE="T";uid="dbe9f9aa-5011-41cc-a01a-301842fd0b4a"
WOFM01000478.1	RepeatMasker	LTR/Gypsy	105189	105667	3111	+	.	ID="RND-1_FAMILY-936";Tend="6761";Tstart="6282";shortTE="F";uid="2c0624a4-277b-4ac2-8bdf-10a651cb196c"
WOFM01000478.1	RepeatMasker	Unknown	1835050	1835491	2878	+	.	ID="RND-1_FAMILY-133";Tend="1340";Tstart="894";shortTE="F";uid="ee352256-659d-4e63-908b-677a1e023a6b"
WOFM01000478.1	RepeatMasker	Unknown	882095	882497	1246	+	.	ID="RND-4_FAMILY-1370";Tend="1584";Tstart="1215";shortTE="F";uid="6600d657-1ca8-4221-92dd-c712bff50c9f"
WOFM01000478.1	RepeatMasker	DNA/hAT-hAT19	467002	467451	2272	+	.	ID="RND-6_FAMILY-4704";Tend="1815";Tstart="1354";shortTE="F";uid="3a3c3df0-c789-4531-9495-82e6102e645f"
WOFM01000478.1	RepeatMasker	Unknown	1270567	1270776	1140	+	.	ID="RND-1_FAMILY-941";Tend="1924";Tstart="1673";shortTE="F";uid="410035ca-9ee4-4d70-9627-d650df471ec3"
WOFM01000478.1	RepeatMasker	DNA	38192	38372	1082	+	.	ID="RND-5_FAMILY-4767";Tend="1055";Tstart="871";shortTE="F";uid="337bb55f-98c6-47d8-9fd2-baa1bc1fcb19"
WOFM01000478.1	RepeatMasker	Unknown	26655	26922	1607	+	.	ID="RND-1_FAMILY-850";Tend="5492";Tstart="5223";shortTE="F";uid="d5c6e8d5-9b50-4c3f-a7e4-9f712ae27c93"
WOFM01000478.1	RepeatMasker	Unknown	252891	253183	1383	+	.	ID="RND-1_FAMILY-328";Tend="1288";Tstart="996";shortTE="F";uid="977b50c5-c3d1-4172-981f-bd939f32d350"
WOFM01000478.1	RepeatMasker	Unknown	1272073	1272438	2490	+	.	ID="RND-1_FAMILY-554";Tend="1344";Tstart="979";shortTE="F";uid="fbfada1e-6a7d-4fb4-a76d-10c7bd9ab550"
WOFM01000478.1	RepeatMasker	Unknown	1911086	1911201	446	+	.	ID="RND-1_FAMILY-52";Tend="1451";Tstart="1344";shortTE="F";uid="70bcaec3-1a93-4576-a039-ce84d55662bb"
WOFM01000478.1	RepeatMasker	Unknown	263113	263329	1139	+	.	ID="RND-4_FAMILY-411";Tend="1202";Tstart="987";shortTE="F";uid="ccb28a05-94b5-47f8-ad89-48d3408dc4fa"
WOFM01000478.1	RepeatMasker	Unknown	2048876	2049080	710	+	.	ID="RND-4_FAMILY-718";Tend="1408";Tstart="1188";shortTE="F";uid="581ddcdc-18ae-4224-bd2c-632ab0e95d19"
WOFM01000478.1	RepeatMasker	Unknown	1832403	1832543	547	+	.	ID="RND-6_FAMILY-4937";Tend="1321";Tstart="1175";shortTE="F";uid="bfb242ec-21e8-483a-b617-12b9d4d59509"
WOFM01000478.1	RepeatMasker	DNA/Maverick	1588129	1588605	748	+	.	ID="RND-6_FAMILY-1293";TEgroup="ctg_419%7CRND-6_FAMILY-1293%7C1";Tend="4474";Tstart="1698";shortTE="F";uid="75982779-8bd1-47b6-b377-d4afa6c048b0"
WOFM01000478.1	RepeatMasker	DNA/TcMar-Tc1	1414044	1414151	571	+	.	ID="RND-1_FAMILY-649";Tend="1095";Tstart="990";shortTE="F";uid="3d5af924-ecd0-47fb-a1b5-21fdce3ee7ed"
WOFM01000478.1	RepeatMasker	Unknown	1316430	1316711	1476	+	.	ID="RND-5_FAMILY-784";Tend="1196";Tstart="915";shortTE="F";uid="d89fc7d8-4225-40d5-a890-55fa80ac7eb7"
WOFM01000478.1	RepeatMasker	Unknown	1141811	1142301	409	+	.	ID="RND-1_FAMILY-207";Tend="1532";Tstart="953";shortTE="F";uid="8f91169a-ad64-476d-b7f5-e6a4d10741b9"
WOFM01000478.1	RepeatMasker	Unknown	1955078	1955947	3295	+	.	ID="RND-6_FAMILY-1182";Tend="1769";Tstart="930";shortTE="F";uid="ef3a385c-7e9f-4701-bfbd-b508181d085f"
WOFM01000478.1	RepeatMasker	Unknown	257903	258106	449	+	.	ID="RND-6_FAMILY-1076";Tend="2400";Tstart="2212";shortTE="F";uid="417f72c1-3916-4914-bc48-b9f4472a1cff"
WOFM01000478.1	RepeatMasker	DNA/Sola-1	1583257	1583404	867	+	.	ID="RND-5_FAMILY-2465";Tend="561";Tstart="413";shortTE="F";uid="52682497-285b-4789-88d0-9237c874f101"
WOFM01000478.1	RepeatMasker	LTR/Pao	1550966	1551431	2630	+	.	ID="RND-1_FAMILY-28";Tend="1413";Tstart="950";shortTE="F";uid="cb30390b-ac89-48ce-82fd-5ace546e6a26"
WOFM01000478.1	RepeatMasker	LINE/RTE-BovB	385376	385560	940	+	.	ID="RND-3_FAMILY-11";Tend="1464";Tstart="1286";shortTE="F";uid="84da4086-54f1-43b0-92d1-27287b21f555"
WOFM01000478.1	RepeatMasker	RC/Helitron	1878668	1879206	3125	+	.	ID="RND-4_FAMILY-618";Tend="1476";Tstart="896";shortTE="F";uid="f58ce267-c4d6-4f47-897c-5ae15acf458d"
WOFM01000478.1	RepeatMasker	Unknown	1739485	1739961	3215	+	.	ID="RND-6_FAMILY-5096";Tend="1378";Tstart="888";shortTE="F";uid="ca338eba-c45e-4a23-8b61-a7e570f378af"
WOFM01000478.1	RepeatMasker	Unknown	1737545	1737810	1608	+	.	ID="RND-6_FAMILY-4495";Tend="1226";Tstart="960";shortTE="F";uid="623b57fb-c503-4911-a5aa-5de5e3876012"
WOFM01000478.1	RepeatMasker	DNA/TcMar-Tc1	1240832	1240969	958	+	.	ID="RND-1_FAMILY-649";Tend="1131";Tstart="994";shortTE="F";uid="222e0cc6-9cda-48ff-bb1d-ddae374fa847"
WOFM01000478.1	RepeatMasker	RC/Helitron	1793362	1793902	500	+	.	ID="RND-1_FAMILY-636";Tend="1501";Tstart="962";shortTE="F";uid="3a52407c-1d54-4edb-a3f6-d7e65be74026"
WOFM01000478.1	RepeatMasker	Unknown	1427127	1427718	3228	+	.	ID="RND-5_FAMILY-2840";Tend="1553";Tstart="919";shortTE="F";uid="42bee57b-3043-4fe9-9d6f-140f3115887c"
WOFM01000478.1	RepeatMasker	Unknown	1573062	1573213	506	+	.	ID="RND-5_FAMILY-4056";Tend="1545";Tstart="1398";shortTE="F";uid="206955c9-2013-47e3-a98e-4de569c5e9dc"
WOFM01000478.1	RepeatMasker	Unknown	236102	236224	446	+	.	ID="RND-1_FAMILY-287";Tend="1621";Tstart="1489";shortTE="F";uid="06975fd6-8f47-438b-ae67-95519c45a0be"
WOFM01000478.1	RepeatMasker	LTR/Gypsy	793572	800447	59336	+	.	ID="RND-5_FAMILY-1715";Tend="6890";Tstart="15";shortTE="F";uid="81a4f2ad-630e-4b9b-95b1-7cc2ad5e7362"
WOFM01000478.1	RepeatMasker	LTR/Gypsy	1114247	1114411	600	+	.	ID="GYPSY-24_DEL-I";Tend="2787";Tstart="2619";shortTE="F";uid="9c40ad87-5ee6-4eaa-9c30-7a8dd6ccdf9c"
WOFM01000478.1	RepeatMasker	Unknown	1698578	1699338	4235	+	.	ID="RND-4_FAMILY-703";Tend="1703";Tstart="916";shortTE="F";uid="61ebbeeb-fca3-46d8-954d-65c187451975"
WOFM01000478.1	RepeatMasker	Unknown	50443	50685	1483	+	.	ID="RND-1_FAMILY-126";Tend="1781";Tstart="1547";shortTE="F";uid="fd2db065-bff6-4b67-9e42-7aa936e75cc1"
WOFM01000478.1	RepeatMasker	Unknown	105667	105793	793	+	.	ID="RND-1_FAMILY-624";Tend="1158";Tstart="1031";shortTE="F";uid="0f667775-b6e7-4cca-aa29-670fac0851b4"
WOFM01000478.1	RepeatMasker	Unknown	164061	164326	1473	+	.	ID="RND-1_FAMILY-128";Tend="1262";Tstart="977";shortTE="F";uid="ef01213d-23d5-41f7-afac-3972d5201922"
WOFM01000478.1	RepeatMasker	Unknown	999676	1000420	4940	+	.	ID="RND-1_FAMILY-924";Tend="1908";Tstart="1134";shortTE="F";uid="175fa8e8-7fb3-416b-824e-fb5730e243e6"
WOFM01000478.1	RepeatMasker	Unknown	1471613	1472215	4427	+	.	ID="RND-1_FAMILY-468";Tend="5612";Tstart="5000";shortTE="F";uid="aa5e74d9-1b83-45ef-ae14-0587071af802"
WOFM01000478.1	RepeatMasker	Unknown	1355579	1355974	1537	+	.	ID="RND-6_FAMILY-6909";Tend="1416";Tstart="1042";shortTE="F";uid="7a2449c4-c0d3-46a1-b8a7-03cef0b2e73e"
WOFM01000478.1	RepeatMasker	Unknown	1838562	1838815	1193	+	.	ID="RND-6_FAMILY-1182";Tend="1287";Tstart="1023";shortTE="F";uid="992c458e-673b-4ab0-ad55-039ca3e33d71"
WOFM01000478.1	RepeatMasker	Unknown	1481187	1481467	571	+	.	ID="RND-6_FAMILY-244";Tend="2731";Tstart="2459";shortTE="F";uid="bc0c4478-653d-4f9f-827a-cd0fb2097cb2"
WOFM01000478.1	RepeatMasker	Unknown	593612	593882	1704	+	.	ID="RND-5_FAMILY-2840";Tend="1219";Tstart="943";shortTE="F";uid="de6f09b6-5d7f-4e03-a45c-235e01966297"
WOFM01000478.1	RepeatMasker	LTR/Copia	800564	800745	982	+	.	ID="RND-1_FAMILY-245";Tend="1272";Tstart="1091";shortTE="F";uid="07da6ce1-b299-49a9-9a1d-96d78352b72e"
WOFM01000478.1	RepeatMasker	Unknown	229403	229519	632	+	.	ID="RND-1_FAMILY-871";Tend="2330";Tstart="2224";shortTE="F";uid="5b70dda2-b31f-4e2c-ac94-757386a5b07c"
WOFM01000478.1	RepeatMasker	LTR/Copia	814803	816255	2968	+	.	ID="RND-1_FAMILY-238";Tend="6256";Tstart="4882";shortTE="F";uid="a26f5140-f8b6-41f1-891d-517299a6a8f6"
WOFM01000478.1	RepeatMasker	Unknown	1064020	1064241	512	+	.	ID="RND-5_FAMILY-784";Tend="1326";Tstart="1071";shortTE="F";uid="decf86a4-029e-4dfb-84f2-446a1059af97"
WOFM01000478.1	RepeatMasker	DNA/Crypton-I	570724	570931	917	+	.	ID="RND-6_FAMILY-470";Tend="970";Tstart="761";shortTE="F";uid="ec3d4c48-183e-45b1-91d4-2777568664cf"
WOFM01000478.1	RepeatMasker	DNA/TcMar-Tc1	9940	10251	925	+	.	ID="RND-4_FAMILY-659";Tend="1271";Tstart="960";shortTE="F";uid="18a4d1a6-a374-48b7-b53b-89cad5a0d00f"
WOFM01000478.1	RepeatMasker	LTR/Gypsy	1453501	1453790	1249	+	.	ID="RND-1_FAMILY-209";Tend="4688";Tstart="4399";shortTE="F";uid="d1339f54-af6a-4457-ac41-658e10fa6fc1"
WOFM01000478.1	RepeatMasker	Unknown	1122440	1122991	3075	+	.	ID="RND-4_FAMILY-454";Tend="1198";Tstart="671";shortTE="F";uid="d6bdb066-3690-4870-bd21-55c220f44407"
WOFM01000478.1	RepeatMasker	Unknown	2046631	2047188	2730	+	.	ID="RND-4_FAMILY-413";Tend="1523";Tstart="924";shortTE="F";uid="dd8227b7-1bbd-4698-bb72-1c96c1c527ce"
WOFM01000478.1	RepeatMasker	LTR/Gypsy	1148184	1150731	12071	+	.	ID="RND-1_FAMILY-535";Tend="3380";Tstart="793";shortTE="F";uid="fc99052f-89e2-47e4-b732-91cfae1fd466"
WOFM01000478.1	RepeatMasker	DNA/Academ-1	1424912	1425529	739	+	.	ID="RND-5_FAMILY-3332";TEgroup="ctg_419%7CRND-5_FAMILY-3332%7C1";Tend="1255";Tstart="989";shortTE="F";uid="d45b1eea-e2b1-44b6-aa43-3e1a01fe7af3"
WOFM01000478.1	RepeatMasker	Unknown	1985006	1985290	1541	+	.	ID="RND-3_FAMILY-391";Tend="1206";Tstart="921";shortTE="F";uid="101cecfd-00ea-49ec-afd2-db721fdc753c"
WOFM01000478.1	RepeatMasker	Unknown	1883200	1883803	520	+	.	ID="RND-1_FAMILY-1057";TEgroup="ctg_419%7CRND-1_FAMILY-1057%7C1";Tend="1436";Tstart="957";shortTE="T";uid="062d6dd3-56a0-4333-b463-ae5fa8a9b79b"
WOFM01000478.1	RepeatMasker	Unknown	2090542	2090772	695	+	.	ID="RND-6_FAMILY-2792";Tend="1395";Tstart="1124";shortTE="F";uid="aceb71b7-f5c7-496b-b342-c451226a10ef"
WOFM01000478.1	RepeatMasker	Unknown	299103	299387	1621	+	.	ID="RND-1_FAMILY-328";Tend="1290";Tstart="991";shortTE="F";uid="c5d7dab4-6927-47a4-966e-27df3eba71d8"
WOFM01000478.1	RepeatMasker	Unknown	1495805	1496020	1541	+	.	ID="RND-1_FAMILY-562";Tend="1097";Tstart="884";shortTE="F";uid="549369ea-75f4-4005-83ae-0727deaa68df"
WOFM01000478.1	RepeatMasker	Unknown	673397	673513	593	+	.	ID="RND-5_FAMILY-5573";Tend="1054";Tstart="930";shortTE="F";uid="efbab4a5-d1cd-4a23-b007-192ccbf931cd"
WOFM01000478.1	RepeatMasker	Unknown	1107271	1107591	711	+	.	ID="RND-4_FAMILY-461";TEgroup="ctg_419%7CRND-4_FAMILY-461%7C1";Tend="1418";Tstart="917";shortTE="F";uid="56a942db-4953-42b8-9826-0762bf5092f5"
WOFM01000478.1	RepeatMasker	Unknown	785429	785570	605	+	.	ID="RND-1_FAMILY-10";Tend="1850";Tstart="1679";shortTE="F";uid="9be5bfc6-ba53-4c0e-bd8f-9ccaca08eb1a"
WOFM01000478.1	RepeatMasker	Unknown	833570	833853	844	+	.	ID="RND-1_FAMILY-328";Tend="1284";Tstart="996";shortTE="F";uid="8e9f9e2c-bc19-4a2c-ae80-dabba1571eeb"
WOFM01000478.1	RepeatMasker	Unknown	88194	88428	1539	+	.	ID="RND-1_FAMILY-299";Tend="2559";Tstart="2322";shortTE="F";uid="eba032cc-4a4e-4540-9059-1e4a299605c1"
WOFM01000478.1	RepeatMasker	Unknown	763881	764628	4991	+	.	ID="RND-4_FAMILY-265";Tend="1765";Tstart="980";shortTE="F";uid="1f2fbcc5-cdea-4b0f-ad4a-d1e982b7844f"
WOFM01000478.1	RepeatMasker	LTR/Gypsy	1391580	1391795	429	+	.	ID="RND-5_FAMILY-2269";Tend="7696";Tstart="7487";shortTE="F";uid="26d4d910-9865-4a1f-b7a7-2bbbe29bd5c7"
WOFM01000478.1	RepeatMasker	Unknown	906928	907251	1879	+	.	ID="RND-1_FAMILY-251";Tend="1229";Tstart="903";shortTE="F";uid="4442dcf2-02f1-4bd1-a2d7-12b63dc6395a"
WOFM01000478.1	RepeatMasker	Unknown	1918405	1918686	591	+	.	ID="RND-3_FAMILY-213";Tend="1185";Tstart="928";shortTE="F";uid="e7edd16e-26e2-42d1-9496-bdfc859f61f1"
WOFM01000478.1	RepeatMasker	Unknown	56114	56543	990	+	.	ID="RND-5_FAMILY-784";Tend="1611";Tstart="1203";shortTE="F";uid="ef333f33-b410-4023-8a78-9dac0a053a62"
WOFM01000478.1	RepeatMasker	Unknown	800736	801105	2878	+	.	ID="RND-1_FAMILY-396";Tend="1285";Tstart="892";shortTE="F";uid="aa437d1d-1990-407a-b724-a9fcbf3f4b6b"
WOFM01000478.1	RepeatMasker	DNA/Crypton-I	1794134	1794465	1057	+	.	ID="RND-1_FAMILY-240";Tend="1421";Tstart="1062";shortTE="F";uid="fb81e06d-01cd-4eb0-8834-ce1f7c82d4cc"
WOFM01000478.1	RepeatMasker	Unknown	1945636	1946177	2637	+	.	ID="RND-5_FAMILY-1248";Tend="1498";Tstart="963";shortTE="F";uid="9ca13ae1-34d6-4e03-96ba-6c38a967c41f"
WOFM01000478.1	RepeatMasker	DNA/Crypton-I	1262275	1262451	998	+	.	ID="RND-1_FAMILY-57";Tend="1523";Tstart="1347";shortTE="F";uid="22c6b185-0275-44c9-9348-edf29bda7d0b"
WOFM01000478.1	RepeatMasker	Unknown	824816	825063	884	+	.	ID="RND-5_FAMILY-123";Tend="3231";Tstart="2982";shortTE="F";uid="917a9583-17ae-4185-9bdf-f52ce70ab6a0"
WOFM01000478.1	RepeatMasker	Unknown	2106625	2107015	1735	+	.	ID="RND-5_FAMILY-241";Tend="1446";Tstart="899";shortTE="F";uid="6d01acce-88d4-4647-9af7-b4208d9909b0"
WOFM01000478.1	RepeatMasker	Unknown	126863	127501	2557	+	.	ID="RND-5_FAMILY-784";Tend="1633";Tstart="1054";shortTE="F";uid="88b3326d-a885-40fd-8b24-d58006f6ed77"
WOFM01000478.1	RepeatMasker	Unknown	1998282	1998467	701	+	.	ID="RND-1_FAMILY-529";Tend="1609";Tstart="1415";shortTE="F";uid="445e6863-4971-4d24-b7e7-69bfb131729f"
WOFM01000478.1	RepeatMasker	Unknown	1979218	1980055	4815	+	.	ID="RND-1_FAMILY-371";Tend="1733";Tstart="907";shortTE="F";uid="f11c562c-8c22-417c-9a5c-585b8062ac6c"
WOFM01000478.1	RepeatMasker	RC/Helitron	386182	386519	1317	+	.	ID="RND-5_FAMILY-2749";Tend="1636";Tstart="1269";shortTE="F";uid="4f093531-e71c-4759-a86c-43bc476240b3"
```
