## Supplementary material for "Transposon accumulation at xenobiotic gene family loci: a comparative genomic analysis in aphids": Sup_File_S2: ericerusPela_GCA_011428145.1.filteredRepeats.gff (part 50 of 86)

```
WOFM01000478.1	RepeatMasker	DNA/Academ-1	110196	110695	1880	+	.	ID="RND-1_FAMILY-579";Tend="1807";Tstart="1316";shortTE="F";uid="d4d3134b-db75-42b3-94b6-a20df4ca4789"
WOFM01000478.1	RepeatMasker	Unknown	1531383	1531513	660	+	.	ID="RND-1_FAMILY-387";Tend="1637";Tstart="1509";shortTE="F";uid="c02d7f5b-0aed-449f-b3f6-de54b98b00d3"
WOFM01000478.1	RepeatMasker	Unknown	611631	611801	693	+	.	ID="RND-5_FAMILY-4056";Tend="1192";Tstart="1008";shortTE="F";uid="7c171e6d-d787-41c0-b5c1-08a0ca989709"
WOFM01000478.1	RepeatMasker	Unknown	120792	121349	560	+	.	ID="RND-5_FAMILY-2147";TEgroup="ctg_419%7CRND-5_FAMILY-2147%7C1";Tend="1572";Tstart="1078";shortTE="F";uid="dbd030bb-63eb-47c9-b8c0-6cc9b7f56734"
WOFM01000478.1	RepeatMasker	Unknown	1424363	1424785	1896	+	.	ID="RND-1_FAMILY-258";Tend="1314";Tstart="921";shortTE="F";uid="14b1223e-2bc8-443b-9b2b-29ffff98ced7"
WOFM01000478.1	RepeatMasker	DNA/Crypton-I	1640034	1640185	879	+	.	ID="RND-1_FAMILY-254";Tend="1496";Tstart="1324";shortTE="F";uid="47ef327b-5c83-4baa-aec3-5e79e2d78163"
WOFM01000478.1	RepeatMasker	DNA/TcMar-Fot1	1006501	1007438	6278	+	.	ID="RND-1_FAMILY-655";Tend="1958";Tstart="1004";shortTE="F";uid="134f51a0-bcac-4766-8991-ce485c50d5cf"
WOFM01000478.1	RepeatMasker	Unknown	1775862	1776070	897	+	.	ID="RND-3_FAMILY-291";Tend="1204";Tstart="969";shortTE="F";uid="b785b1e7-69bf-472d-9fb3-20a8bc095420"
WOFM01000478.1	RepeatMasker	Unknown	283994	285085	4103	+	.	ID="RND-1_FAMILY-27";Tend="2451";Tstart="723";shortTE="F";uid="b3213c16-eaff-4d0f-b6c3-6c23e86594d6"
WOFM01000478.1	RepeatMasker	RC/Helitron	1104548	1105282	744	+	.	ID="RND-1_FAMILY-1113";Tend="1606";Tstart="1137";shortTE="F";uid="c01e4c3c-1175-4d70-ba53-18e4b2a1348c"
WOFM01000478.1	RepeatMasker	DNA/Kolobok-T2	1479560	1480043	1241	+	.	ID="RND-6_FAMILY-1261";Tend="1171";Tstart="655";shortTE="F";uid="d63dcfee-6142-4a94-b7f0-242a30f4aba5"
WOFM01000478.1	RepeatMasker	Unknown	1886282	1887297	7975	+	.	ID="RND-1_FAMILY-248";Tend="1892";Tstart="870";shortTE="F";uid="a33183c7-b155-4acc-976a-f2574be1209c"
WOFM01000478.1	RepeatMasker	DNA/TcMar-Tigger	1252588	1253141	3490	+	.	ID="RND-1_FAMILY-654";Tend="1531";Tstart="978";shortTE="F";uid="5df0fe58-9b64-4b09-b2b7-bb9163820ec9"
WOFM01000478.1	RepeatMasker	Unknown	968187	968581	1529	+	.	ID="RND-5_FAMILY-2648";TEgroup="ctg_419%7CRND-5_FAMILY-2648%7C1";Tend="1423";Tstart="910";shortTE="F";uid="0698b0fb-02b0-4e94-82c8-55dc88700fe3"
WOFM01000478.1	RepeatMasker	DNA	2091218	2091369	934	+	.	ID="RND-5_FAMILY-4767";Tend="1047";Tstart="888";shortTE="F";uid="0b3be703-fd56-4c1e-a7df-4df510948914"
WOFM01000478.1	RepeatMasker	DNA/Merlin	329130	330044	6285	+	.	ID="RND-1_FAMILY-1110";Tend="1818";Tstart="904";shortTE="F";uid="12a5059c-c2af-43b5-a50b-60d3a71c821f"
WOFM01000478.1	RepeatMasker	DNA/Sola-2	1161371	1161599	1407	+	.	ID="RND-6_FAMILY-150";Tend="1275";Tstart="1047";shortTE="F";uid="61b97538-def6-4964-bca5-4dcaff89b090"
WOFM01000478.1	RepeatMasker	Unknown	2065869	2066335	2212	+	.	ID="RND-4_FAMILY-1083";Tend="1547";Tstart="1076";shortTE="F";uid="4ca47c3a-1506-4ebd-89ec-6b6b30ec244a"
WOFM01000478.1	RepeatMasker	LTR/Copia	701820	708391	49144	+	.	ID="RND-1_FAMILY-643";Tend="8510";Tstart="1390";shortTE="F";uid="11ad5044-0a6f-4be8-a590-e5a23fff3424"
WOFM01000478.1	RepeatMasker	Unknown	1833367	1834096	698	+	.	ID="RND-4_FAMILY-1098";TEgroup="ctg_419%7CRND-4_FAMILY-1098%7C1";Tend="1526";Tstart="924";shortTE="F";uid="20b30eb2-bd21-40cd-b44e-de9bcd17ad37"
WOFM01000478.1	RepeatMasker	Unknown	2013140	2013426	1958	+	.	ID="RND-1_FAMILY-58";Tend="1252";Tstart="958";shortTE="F";uid="63bed3b3-8f73-4745-bb1a-df6a36a2025a"
WOFM01000478.1	RepeatMasker	Unknown	1746579	1746711	777	+	.	ID="RND-5_FAMILY-1933";Tend="1262";Tstart="1134";shortTE="F";uid="65de7682-cf73-4c4e-b45f-dd1f2c710d71"
WOFM01000478.1	RepeatMasker	Unknown	814427	814602	1488	+	.	ID="RND-1_FAMILY-70";Tend="1170";Tstart="995";shortTE="F";uid="92c99e5a-e721-43e6-ac99-553af97a4bab"
WOFM01000478.1	RepeatMasker	Unknown	393682	394102	2406	+	.	ID="RND-5_FAMILY-4056";Tend="1409";Tstart="985";shortTE="F";uid="899d1bd8-2205-451c-a56f-5c2d757c6551"
WOFM01000478.1	RepeatMasker	Unknown	884233	884338	648	+	.	ID="RND-4_FAMILY-305";Tend="1144";Tstart="1041";shortTE="F";uid="94b04b80-29e7-4339-af2d-bce897c59409"
WOFM01000478.1	RepeatMasker	DNA	1277613	1277783	1065	+	.	ID="RND-5_FAMILY-4767";Tend="1050";Tstart="886";shortTE="F";uid="3842874d-8df6-4189-aefd-acada63bfb37"
WOFM01000478.1	RepeatMasker	Unknown	1819032	1819282	1336	+	.	ID="RND-4_FAMILY-2443";Tend="1199";Tstart="953";shortTE="F";uid="de000aff-a0ff-478a-bba0-2765ed2b1339"
WOFM01000478.1	RepeatMasker	LTR/Pao	861928	862333	2971	+	.	ID="RND-1_FAMILY-932";Tend="8263";Tstart="7874";shortTE="F";uid="ae2ec36c-ee6b-4004-920b-a0ff87fcab2c"
WOFM01000478.1	RepeatMasker	LTR/Gypsy	308801	309105	43459	+	.	ID="RND-3_FAMILY-235";Tend="2591";Tstart="2277";shortTE="F";uid="900fe53d-3bd8-4729-9a8b-bd68713a91ec"
WOFM01000478.1	RepeatMasker	Unknown	236569	236731	884	+	.	ID="RND-4_FAMILY-1036";Tend="1112";Tstart="956";shortTE="F";uid="7c2c72ea-70e0-4e18-bc14-8fd214575c14"
WOFM01000478.1	RepeatMasker	DNA/TcMar-Mariner	239598	240015	812	+	.	ID="RND-5_FAMILY-138";Tend="935";Tstart="673";shortTE="F";uid="d736e71a-7ecd-42f1-8f47-61a93ba35c35"
WOFM01000478.1	RepeatMasker	Unknown	1635445	1635637	779	+	.	ID="RND-4_FAMILY-455";Tend="1189";Tstart="970";shortTE="F";uid="e7c83bee-d63e-410a-b058-38f359f07781"
WOFM01000478.1	RepeatMasker	DNA/Crypton-I	287202	287303	524	+	.	ID="RND-1_FAMILY-30";Tend="1000";Tstart="901";shortTE="F";uid="5e7ab2b4-f22a-4724-aea8-ce63f4d646c0"
WOFM01000478.1	RepeatMasker	DNA/TcMar-Tc1	1414689	1414949	1494	+	.	ID="RND-1_FAMILY-649";Tend="1342";Tstart="1083";shortTE="F";uid="62ba794f-86cf-4367-8845-cfa28a497459"
WOFM01000478.1	RepeatMasker	Unknown	1873072	1873207	587	+	.	ID="RND-6_FAMILY-1708";Tend="1086";Tstart="950";shortTE="F";uid="1dcc53ac-959b-4750-9d71-f4c8f71accf7"
WOFM01000478.1	RepeatMasker	Unknown	1534018	1535464	11184	+	.	ID="RND-1_FAMILY-6";Tend="3117";Tstart="1643";shortTE="F";uid="cdfd4cfa-68a4-48d5-8548-a28a560f097f"
WOFM01000478.1	RepeatMasker	Unknown	790647	790968	471	+	.	ID="RND-6_FAMILY-5006";Tend="762";Tstart="440";shortTE="F";uid="2d7ef1f6-4155-4acc-b4a1-cfe1c62e6537"
WOFM01000478.1	RepeatMasker	Unknown	1962022	1963423	6598	+	.	ID="RND-6_FAMILY-517";Tend="2227";Tstart="831";shortTE="F";uid="3e37850a-8cc8-404d-906d-024d25cec4b6"
WOFM01000478.1	RepeatMasker	Unknown	1310749	1311168	654	+	.	ID="RND-6_FAMILY-1076";Tend="2318";Tstart="1937";shortTE="F";uid="6d5384e9-bad8-434c-8225-8b9191ad43c3"
WOFM01000478.1	RepeatMasker	Unknown	2008824	2009151	1200	+	.	ID="RND-4_FAMILY-1083";Tend="1798";Tstart="1429";shortTE="F";uid="5bb366cf-88e8-43a0-9740-f8f5cb6b4c3f"
WOFM01000478.1	RepeatMasker	Unknown	1522195	1522491	1415	+	.	ID="RND-1_FAMILY-306";Tend="1220";Tstart="924";shortTE="F";uid="34204b76-d606-4574-a8b4-4b75feb95ece"
WOFM01000478.1	RepeatMasker	Unknown	1071122	1071238	673	+	.	ID="RND-5_FAMILY-1347";Tend="972";Tstart="856";shortTE="F";uid="97f4f7f7-906f-4cfe-a5b9-c8a6a4d3d3f9"
WOFM01000478.1	RepeatMasker	DNA/Merlin	550244	551000	3533	+	.	ID="RND-4_FAMILY-263";Tend="1503";Tstart="787";shortTE="F";uid="c8344a1b-18ad-4ae4-a6d8-15287add8b1b"
WOFM01000478.1	RepeatMasker	DNA/Crypton-I	92031	92233	974	+	.	ID="RND-6_FAMILY-4026";Tend="1137";Tstart="939";shortTE="F";uid="7a9a3677-a842-467f-a9f8-63a81ea8cb63"
WOFM01000478.1	RepeatMasker	Unknown	1788289	1788744	3824	+	.	ID="RND-1_FAMILY-295";Tend="1376";Tstart="921";shortTE="F";uid="d7e3bd1f-a17b-493e-b12f-1cfa5f456c0d"
WOFM01000478.1	RepeatMasker	DNA	13585	13863	1348	+	.	ID="RND-1_FAMILY-134";TEgroup="ctg_419%7CRND-1_FAMILY-134%7C1";Tend="1571";Tstart="1243";shortTE="F";uid="0172b729-d982-4954-8314-1d780aa19fb1"
WOFM01000478.1	RepeatMasker	Unknown	1589107	1589600	1069	+	.	ID="RND-6_FAMILY-1708";Tend="1402";Tstart="968";shortTE="F";uid="10f4ab54-4f74-41e0-b8d3-fbb3485df244"
WOFM01000478.1	RepeatMasker	Unknown	357315	357437	479	+	.	ID="RND-5_FAMILY-403";Tend="1091";Tstart="969";shortTE="F";uid="50994a81-9555-4e82-85df-8bb8e7fabe95"
WOFM01000478.1	RepeatMasker	Unknown	1753962	1754326	2243	+	.	ID="RND-1_FAMILY-159";Tend="1366";Tstart="1004";shortTE="F";uid="827a5034-f2a4-4bea-9824-4b6a1596ec23"
WOFM01000478.1	RepeatMasker	Unknown	1569434	1569682	1511	+	.	ID="RND-6_FAMILY-5920";Tend="1192";Tstart="946";shortTE="F";uid="e6582d11-0cb0-49ed-9d83-9cc09fb1da6b"
WOFM01000478.1	RepeatMasker	LTR/Gypsy	1493020	1494510	3076	+	.	ID="RND-1_FAMILY-925";Tend="5362";Tstart="3844";shortTE="F";uid="c9992089-5158-4387-809f-6f90b0235506"
WOFM01000478.1	RepeatMasker	Unknown	912855	913300	2203	+	.	ID="RND-1_FAMILY-287";Tend="1459";Tstart="1001";shortTE="F";uid="2a1a18c2-a216-4d62-97ab-f692dd6699c1"
WOFM01000478.1	RepeatMasker	LTR/Copia	1731108	1731359	1552	+	.	ID="RND-4_FAMILY-1323";Tend="689";Tstart="439";shortTE="F";uid="0d5c31a6-77d1-4e26-a709-0d2e6b38e6f7"
WOFM01000478.1	RepeatMasker	Unknown	517002	517409	883	+	.	ID="RND-1_FAMILY-10";Tend="1476";Tstart="1075";shortTE="F";uid="31dd8411-e1c9-40d8-9a6a-0e68c770f4fe"
WOFM01000478.1	RepeatMasker	Unknown	1070419	1070593	739	+	.	ID="RND-4_FAMILY-454";Tend="1845";Tstart="1671";shortTE="F";uid="36c39d7a-b91b-4374-811d-73f00a09eea6"
WOFM01000478.1	RepeatMasker	Unknown	1111056	1111291	1431	+	.	ID="RND-3_FAMILY-379";Tend="1183";Tstart="949";shortTE="F";uid="b7fdad2e-9daa-4f5f-ac29-c0233210f8fe"
WOFM01000478.1	RepeatMasker	Unknown	669801	669986	1062	+	.	ID="RND-1_FAMILY-306";Tend="1222";Tstart="1032";shortTE="F";uid="30274042-a162-494d-a304-5fa0fb37aa5d"
WOFM01000478.1	RepeatMasker	Unknown	2030767	2030932	447	+	.	ID="RND-5_FAMILY-104";Tend="1184";Tstart="1012";shortTE="F";uid="22cb9742-5c9e-4d90-8c8b-d36144ae0349"
WOFM01000478.1	RepeatMasker	DNA/Crypton-I	1142584	1142974	2029	+	.	ID="RND-1_FAMILY-337";Tend="1422";Tstart="1033";shortTE="F";uid="be597a8c-bec8-4d09-ad12-2ecd3fbc7577"
WOFM01000478.1	RepeatMasker	Unknown	132740	132845	595	+	.	ID="RND-3_FAMILY-291";Tend="1068";Tstart="967";shortTE="F";uid="2b4125c9-0c4a-4a00-a44f-c82b97d83107"
WOFM01000478.1	RepeatMasker	Unknown	2007834	2008253	1805	+	.	ID="RND-4_FAMILY-1083";Tend="1434";Tstart="951";shortTE="F";uid="93b2b714-d371-4934-bc2c-431a85fb0c34"
WOFM01000478.1	RepeatMasker	RC/Helitron	1707214	1707329	535	+	.	ID="RND-5_FAMILY-2792";Tend="1812";Tstart="1699";shortTE="F";uid="1f0f27ea-6089-44f2-9164-601381827281"
WOFM01000478.1	RepeatMasker	Unknown	968993	969206	604	+	.	ID="RND-1_FAMILY-258";Tend="1683";Tstart="1497";shortTE="F";uid="b8fff4e0-99af-4184-922d-96e8a0fc6d2b"
WOFM01000478.1	RepeatMasker	Unknown	1054115	1054342	1006	+	.	ID="RND-1_FAMILY-117";Tend="1232";Tstart="985";shortTE="F";uid="478639ca-0dc3-4978-be3f-ff0eb5e32f44"
WOFM01000478.1	RepeatMasker	LTR/Copia	974113	975576	4813	+	.	ID="RND-6_FAMILY-6712";Tend="8180";Tstart="6715";shortTE="F";uid="88530d9e-9311-4ce1-8f70-a23b9c0ea487"
WOFM01000478.1	RepeatMasker	DNA/Academ-1	111632	112469	3641	+	.	ID="RND-1_FAMILY-579";TEgroup="ctg_419%7CRND-1_FAMILY-579%7C1";Tend="1713";Tstart="773";shortTE="F";uid="ffeeab2b-4a1f-4d24-bf7f-f3220c0ad670"
WOFM01000478.1	RepeatMasker	LTR/Pao	1826228	1826494	1123	+	.	ID="RND-1_FAMILY-28";Tend="1263";Tstart="947";shortTE="F";uid="f6701a06-9334-4c27-a3f3-7a37295902eb"
WOFM01000478.1	RepeatMasker	DNA/MULE-MuDR	1298630	1299081	3552	+	.	ID="RND-5_FAMILY-133";Tend="1511";Tstart="1059";shortTE="F";uid="059b2074-8f1a-4eec-8654-630c681fdc69"
WOFM01000478.1	RepeatMasker	Unknown	2026641	2026964	1162	+	.	ID="RND-4_FAMILY-1083";Tend="1796";Tstart="1429";shortTE="F";uid="9b7b414e-feac-4d96-98d4-c4e1cc1c3655"
WOFM01000478.1	RepeatMasker	Unknown	1891435	1891603	1073	+	.	ID="RND-1_FAMILY-75";Tend="1125";Tstart="950";shortTE="F";uid="d7b23666-2871-4c73-bd2c-258a1d7b6dd6"
WOFM01000478.1	RepeatMasker	Unknown	1676626	1676846	1262	+	.	ID="RND-1_FAMILY-892";Tend="1952";Tstart="1736";shortTE="F";uid="aa0b1c1a-eadc-4a95-9c45-05ab74fc053e"
WOFM01000478.1	RepeatMasker	DNA/Kolobok-T2	1719994	1720511	1285	+	.	ID="RND-1_FAMILY-16";Tend="515";Tstart="1";shortTE="F";uid="5ee6ba0b-0f2b-4cc9-a6be-709672dfc8be"
WOFM01000478.1	RepeatMasker	Unknown	627596	628010	1796	+	.	ID="RND-6_FAMILY-1324";Tend="1262";Tstart="830";shortTE="F";uid="d0438101-943f-43bf-9f10-d66059b5fa1b"
WOFM01000478.1	RepeatMasker	Unknown	2027987	2028250	501	+	.	ID="RND-1_FAMILY-705";Tend="1187";Tstart="928";shortTE="F";uid="aac56936-3ffc-4ff8-8d0c-bad3ae1225bf"
WOFM01000478.1	RepeatMasker	LTR/Pao	477920	480709	7453	+	.	ID="RND-6_FAMILY-2787";TEgroup="ctg_419%7CRND-6_FAMILY-2787%7C1";Tend="5596";Tstart="672";shortTE="F";uid="34c81e76-64c1-46d4-9591-579c72cc6f71"
WOFM01000478.1	RepeatMasker	LTR/Pao	304376	304593	907	+	.	ID="RND-5_FAMILY-336";Tend="11277";Tstart="11063";shortTE="F";uid="48742756-e8d4-4e7a-a99d-e5e2f8d3c7d2"
WOFM01000478.1	RepeatMasker	DNA/Crypton-I	619323	619605	1389	+	.	ID="RND-1_FAMILY-240";Tend="1213";Tstart="926";shortTE="F";uid="e5312aff-fe2c-4080-bd4a-0f39b7674494"
WOFM01000478.1	RepeatMasker	Unknown	1443796	1444287	2864	+	.	ID="RND-1_FAMILY-624";Tend="1428";Tstart="940";shortTE="F";uid="0767dbc7-07c9-420a-9f14-00065bbcc253"
WOFM01000478.1	RepeatMasker	Unknown	1416206	1416318	627	+	.	ID="RND-1_FAMILY-175";Tend="979";Tstart="865";shortTE="F";uid="b1d89bdb-16bb-4b58-b617-5a853e0a041a"
WOFM01000478.1	RepeatMasker	Unknown	1786142	1786640	2964	+	.	ID="RND-1_FAMILY-629";Tend="1359";Tstart="853";shortTE="F";uid="c75aa13c-91a4-4969-92d5-70c4790b1eaf"
WOFM01000478.1	RepeatMasker	Unknown	1665116	1666963	15359	+	.	ID="RND-6_FAMILY-760";Tend="5774";Tstart="3941";shortTE="F";uid="440568cb-944b-4a3a-b47b-6baa0264bff7"
WOFM01000478.1	RepeatMasker	Unknown	1918710	1919099	1420	+	.	ID="RND-6_FAMILY-5387";Tend="1394";Tstart="971";shortTE="F";uid="547e9136-c5b1-43fe-8e00-b57a2aeab370"
WOFM01000478.1	RepeatMasker	Unknown	1625880	1627033	790	+	.	ID="RND-1_FAMILY-126";TEgroup="ctg_419%7CRND-1_FAMILY-126%7C1";Tend="1616";Tstart="738";shortTE="F";uid="3b0933af-b544-4752-83f3-9623f82be7c0"
WOFM01000478.1	RepeatMasker	Unknown	2045	2398	1335	+	.	ID="RND-5_FAMILY-1005";Tend="1357";Tstart="968";shortTE="F";uid="f46f8379-7688-4ae5-8b96-cfcf09ab52eb"
WOFM01000478.1	RepeatMasker	Unknown	320691	320909	1525	+	.	ID="RND-3_FAMILY-291";Tend="1206";Tstart="970";shortTE="F";uid="53a577e1-d4f1-401b-8d65-bebcd2a380e0"
WOFM01000478.1	RepeatMasker	Unknown	375557	375663	509	+	.	ID="RND-4_FAMILY-411";Tend="1176";Tstart="1070";shortTE="F";uid="f8d27971-0a7b-4733-800e-ec79d188cea8"
WOFM01000478.1	RepeatMasker	Unknown	967734	967920	850	+	.	ID="RND-1_FAMILY-258";Tend="1066";Tstart="862";shortTE="F";uid="4a63cdcb-d9d9-4a5b-9abb-25ea60b16a0c"
WOFM01000478.1	RepeatMasker	Unknown	1124126	1124544	1073	+	.	ID="RND-5_FAMILY-2744";Tend="2262";Tstart="1876";shortTE="F";uid="330069f7-84dc-4de7-b4ae-24b3ebeb62b9"
WOFM01000478.1	RepeatMasker	Unknown	335485	335649	962	+	.	ID="RND-1_FAMILY-247";Tend="1360";Tstart="1193";shortTE="F";uid="85a401d3-fd68-4627-9985-d8b1215bdbdc"
WOFM01000478.1	RepeatMasker	Unknown	145307	145414	471	+	.	ID="RND-5_FAMILY-212";Tend="1528";Tstart="1394";shortTE="F";uid="388a3ed1-c07f-4610-98e6-47594424f4ea"
WOFM01000478.1	RepeatMasker	Unknown	1143051	1143206	1079	+	.	ID="RND-1_FAMILY-486";Tend="1041";Tstart="886";shortTE="F";uid="a2355912-b672-46b0-b89e-7adf14174157"
WOFM01000478.1	RepeatMasker	DNA/Crypton-I	1753833	1753964	674	+	.	ID="RND-1_FAMILY-57";Tend="1466";Tstart="1339";shortTE="F";uid="bc5e423e-a34d-4dd6-9191-6104ed4fad4b"
WOFM01000478.1	RepeatMasker	Unknown	602620	603119	835	+	.	ID="RND-6_FAMILY-3132";Tend="1826";Tstart="1290";shortTE="F";uid="bdcadac6-8625-4990-9db0-4a4c204568f6"
WOFM01000478.1	RepeatMasker	Unknown	905330	905603	2007	+	.	ID="RND-1_FAMILY-1040";Tend="1157";Tstart="890";shortTE="F";uid="2517236f-8182-4b9c-a9af-9e719c1a6a58"
WOFM01000478.1	RepeatMasker	LTR/Gypsy	1639278	1639721	2529	+	.	ID="RND-1_FAMILY-845";Tend="7649";Tstart="7195";shortTE="F";uid="598e785c-6a21-4b31-b22e-e7579382119f"
WOFM01000478.1	RepeatMasker	DNA/Crypton-I	1101088	1101503	2401	+	.	ID="RND-3_FAMILY-893";Tend="1405";Tstart="994";shortTE="F";uid="a108dec6-59cf-47ad-b63b-90eb3a45e4b0"
WOFM01000478.1	RepeatMasker	LTR/Copia	1254296	1254487	568	+	.	ID="RND-4_FAMILY-551";Tend="3460";Tstart="3281";shortTE="F";uid="82458030-2a1f-402d-97c3-8d845516b53c"
WOFM01000478.1	RepeatMasker	Unknown	160556	160788	988	+	.	ID="RND-3_FAMILY-565";Tend="1215";Tstart="992";shortTE="F";uid="4fe110ef-1f6f-4b1a-b1ad-b183e1864351"
WOFM01000478.1	RepeatMasker	Unknown	1199637	1199827	1308	+	.	ID="RND-1_FAMILY-678";Tend="2194";Tstart="2007";shortTE="F";uid="68f32d74-3d76-41dd-a5b8-4613ad8e34dc"
WOFM01000478.1	RepeatMasker	Unknown	2113863	2114302	2789	+	.	ID="RND-3_FAMILY-391";Tend="1332";Tstart="896";shortTE="F";uid="efc8254a-c34c-4a90-aa1b-2d4943eb2a62"
WOFM01000478.1	RepeatMasker	DNA	102733	102893	849	+	.	ID="RND-5_FAMILY-281";Tend="1366";Tstart="1211";shortTE="F";uid="6ba12fc5-9c0a-4166-a8a4-16b6b9ec941f"
WOFM01000478.1	RepeatMasker	Unknown	259845	260287	2938	+	.	ID="RND-1_FAMILY-60";Tend="1421";Tstart="952";shortTE="F";uid="84aabaab-d687-4ae0-bf30-0f45a77815c0"
WOFM01000478.1	RepeatMasker	DNA/Academ-1	249931	250306	2168	+	.	ID="RND-1_FAMILY-243";Tend="1217";Tstart="833";shortTE="F";uid="0a95bb7c-9955-4af1-aca8-a0d01a2d6a7c"
WOFM01000478.1	RepeatMasker	DNA	12831	13166	2118	+	.	ID="RND-1_FAMILY-134";Tend="1245";Tstart="904";shortTE="F";uid="6093e49c-3ac0-4be1-8191-da6ebf956d1c"
WOFM01000478.1	RepeatMasker	LTR/Copia	1014152	1015331	1849	+	.	ID="RND-6_FAMILY-52";Tend="2276";Tstart="1164";shortTE="F";uid="c402ec97-f179-45ad-887b-24b1ba5ffbb2"
WOFM01000478.1	RepeatMasker	DNA	501207	501364	866	+	.	ID="RND-5_FAMILY-4767";Tend="1047";Tstart="886";shortTE="F";uid="ad2c18fc-480c-4305-87ef-08455ba97ad9"
WOFM01000478.1	RepeatMasker	Unknown	762313	762676	2237	+	.	ID="RND-1_FAMILY-319";Tend="1371";Tstart="997";shortTE="F";uid="bc247d48-d01f-427e-a4ff-03c97ade903f"
WOFM01000478.1	RepeatMasker	LTR/Gypsy	1466841	1468947	12397	+	.	ID="RND-5_FAMILY-2701";Tend="2066";Tstart="200";shortTE="F";uid="267dce08-0e6b-449b-b3fd-1f8a57de8ad4"
WOFM01000478.1	RepeatMasker	LTR/Gypsy	2008254	2008824	2690	+	.	ID="RND-6_FAMILY-1390";Tend="9348";Tstart="8767";shortTE="F";uid="0aa2046e-1c6c-44a6-b346-e35fec00e157"
WOFM01000478.1	RepeatMasker	Unknown	714263	714624	1994	+	.	ID="RND-4_FAMILY-986";Tend="1375";Tstart="1018";shortTE="F";uid="24127e25-84a5-43ae-922e-e1e55b5e3357"
WOFM01000478.1	RepeatMasker	Unknown	1627263	1627453	973	+	.	ID="RND-1_FAMILY-126";TEgroup="ctg_419%7CRND-1_FAMILY-126%7C2";Tend="1796";Tstart="1604";shortTE="T";uid="2232c4b6-8285-42c8-8a30-73aee0e94c3a"
WOFM01000478.1	RepeatMasker	Unknown	1351949	1352901	5803	+	.	ID="RND-6_FAMILY-2894";Tend="1922";Tstart="978";shortTE="F";uid="de4ec41e-79bf-416f-8b26-a304885db264"
WOFM01000478.1	RepeatMasker	Unknown	818410	818678	1812	+	.	ID="RND-5_FAMILY-1247";Tend="1213";Tstart="944";shortTE="F";uid="4357d3a9-a8f0-491b-a47d-535bba616f83"
WOFM01000478.1	RepeatMasker	Unknown	1802754	1803102	2213	+	.	ID="RND-1_FAMILY-416";Tend="1417";Tstart="1070";shortTE="F";uid="8a3a20a6-3436-4b47-8317-a1ad90cf0cbf"
WOFM01000478.1	RepeatMasker	Unknown	1231519	1231635	688	+	.	ID="RND-5_FAMILY-522";Tend="1340";Tstart="1227";shortTE="F";uid="7fa74848-7ad7-47e2-8cac-868a3b263501"
WOFM01000478.1	RepeatMasker	DNA/Kolobok-T2	1555012	1558614	25813	+	.	ID="RND-1_FAMILY-269";Tend="3777";Tstart="118";shortTE="F";uid="78a51246-17e3-4ebf-8f0e-fcffd49a4c7b"
WOFM01000478.1	RepeatMasker	Unknown	617489	618125	4043	+	.	ID="RND-1_FAMILY-339";Tend="1617";Tstart="959";shortTE="F";uid="b0a95a21-fbdc-4578-88cd-fee28eee6c19"
WOFM01000478.1	RepeatMasker	Unknown	453508	453821	2172	+	.	ID="RND-5_FAMILY-647";Tend="1212";Tstart="894";shortTE="F";uid="8281b58b-d6f2-4dac-8be2-46af334604c8"
WOFM01000478.1	RepeatMasker	Unknown	36794	36933	515	+	.	ID="RND-6_FAMILY-2549";Tend="258";Tstart="121";shortTE="F";uid="0ea49e8f-36bc-4d44-83c2-d0065d511f09"
WOFM01000478.1	RepeatMasker	DNA/Kolobok-T2	1480287	1481194	4164	+	.	ID="RND-1_FAMILY-16";Tend="2836";Tstart="1911";shortTE="F";uid="b705f3ee-8d8f-49be-8419-6f584d790d43"
WOFM01000478.1	RepeatMasker	Unknown	1061234	1061611	1836	+	.	ID="RND-1_FAMILY-933";Tend="1412";Tstart="923";shortTE="F";uid="b17dbff3-e0b3-4df7-aca8-403cf2867313"
WOFM01000478.1	RepeatMasker	Unknown	1418189	1418603	2857	+	.	ID="RND-1_FAMILY-416";Tend="1418";Tstart="976";shortTE="F";uid="4d6924b2-763f-465c-98d5-70c4e3a7e2d6"
WOFM01000478.1	RepeatMasker	Unknown	1317345	1317621	1084	+	.	ID="RND-5_FAMILY-784";Tend="1510";Tstart="1192";shortTE="F";uid="4f9f28a4-40d6-4b80-8741-18cb71d8da7d"
WOFM01000478.1	RepeatMasker	Unknown	109645	110108	2176	+	.	ID="RND-1_FAMILY-8";Tend="1680";Tstart="1204";shortTE="F";uid="071b1f2a-02f0-46c1-b58e-05c93af4e162"
WOFM01000478.1	RepeatMasker	DNA/CMC-Transib	2079176	2079434	620	+	.	ID="RND-4_FAMILY-1691";Tend="1175";Tstart="932";shortTE="F";uid="933fa8fa-7d2c-4eee-9421-929108a65247"
WOFM01000478.1	RepeatMasker	DNA/Crypton-I	1638802	1639244	2572	+	.	ID="RND-1_FAMILY-254";Tend="1498";Tstart="1071";shortTE="F";uid="a94dcc30-1bde-4b9a-afff-357bf145c5ef"
WOFM01000478.1	RepeatMasker	DNA/Crypton-I	116336	117131	1439	+	.	ID="RND-6_FAMILY-4026";TEgroup="ctg_419%7CRND-6_FAMILY-4026%7C1";Tend="1282";Tstart="907";shortTE="F";uid="93deff79-b7b7-4f45-8a81-fccb642d1e10"
WOFM01000478.1	RepeatMasker	Unknown	451657	451926	593	+	.	ID="RND-2_FAMILY-36";Tend="1067";Tstart="791";shortTE="F";uid="3ee50790-79e9-41d8-aabc-b9aff4563a72"
WOFM01000478.1	RepeatMasker	Unknown	1441608	1441992	1542	+	.	ID="RND-1_FAMILY-26";Tend="1315";Tstart="913";shortTE="F";uid="963b97bd-e5c9-4713-a8f7-9d125bdd207f"
WOFM01000478.1	RepeatMasker	Unknown	1796095	1796308	731	+	.	ID="RND-4_FAMILY-1370";Tend="1580";Tstart="1361";shortTE="F";uid="27ce3774-5b62-459e-a991-522679fd6370"
WOFM01000478.1	RepeatMasker	DNA/Crypton-I	1663560	1663800	1045	+	.	ID="RND-4_FAMILY-246";Tend="1870";Tstart="1639";shortTE="F";uid="50b79b7e-3c37-48c2-8814-5fdec6f6e302"
WOFM01000478.1	RepeatMasker	Unknown	1654220	1654372	954	+	.	ID="RND-1_FAMILY-247";Tend="1344";Tstart="1193";shortTE="F";uid="2d18fda4-0391-4753-8c77-a8dde904d4a3"
WOFM01000478.1	RepeatMasker	DNA/Crypton-I	2072353	2072571	609	+	.	ID="RND-4_FAMILY-334";TEgroup="ctg_419%7CRND-4_FAMILY-334%7C7";Tend="1680";Tstart="884";shortTE="F";uid="bbe4cc86-fe2a-403a-8f13-6cdfb053db04"
WOFM01000478.1	RepeatMasker	Unknown	1153237	1153502	1641	+	.	ID="RND-4_FAMILY-449";Tend="1226";Tstart="948";shortTE="F";uid="733f86e8-51ab-4702-8e94-81f32f49449b"
WOFM01000478.1	RepeatMasker	DNA	1922485	1922990	2358	+	.	ID="RND-1_FAMILY-134";Tend="1573";Tstart="1116";shortTE="F";uid="a716aae3-4c8f-4203-a279-a7de3ef621a6"
WOFM01000478.1	RepeatMasker	Unknown	1115468	1115921	1411	+	.	ID="RND-1_FAMILY-159";Tend="1752";Tstart="1168";shortTE="F";uid="73621a29-6076-46a6-ac91-2677e1af2bb4"
WOFM01000478.1	RepeatMasker	DNA	873695	873959	1722	+	.	ID="RND-3_FAMILY-127";Tend="1815";Tstart="1542";shortTE="F";uid="2e40a17c-b1c1-437b-aef4-ff53244991fa"
WOFM01000478.1	RepeatMasker	Unknown	719671	720229	4225	+	.	ID="RND-6_FAMILY-2957";Tend="1305";Tstart="742";shortTE="F";uid="9c53f6fc-6aa8-4599-a38f-6dcb926bb432"
WOFM01000478.1	RepeatMasker	DNA/hAT-Charlie	634157	634349	636	+	.	ID="RND-4_FAMILY-4173";Tend="1239";Tstart="1045";shortTE="F";uid="5069430e-5261-4f51-b5e8-adefce7f311b"
WOFM01000478.1	RepeatMasker	Unknown	431605	431867	750	+	.	ID="RND-1_FAMILY-495";Tend="1203";Tstart="946";shortTE="F";uid="61995b46-01c7-4ef3-9019-1b47b302dbcf"
WOFM01000478.1	RepeatMasker	RC/Helitron	336828	337186	1876	+	.	ID="RND-1_FAMILY-621";Tend="1455";Tstart="1082";shortTE="F";uid="9fe1ace4-07de-416b-9770-07e2f8a4813a"
WOFM01000478.1	RepeatMasker	Unknown	1807686	1807791	495	+	.	ID="RND-5_FAMILY-5080";Tend="979";Tstart="878";shortTE="F";uid="0aa065dd-fbb3-4952-a669-02db284dfe70"
WOFM01000478.1	RepeatMasker	Unknown	1749391	1749549	572	+	.	ID="RND-6_FAMILY-1708";TEgroup="ctg_419%7CRND-6_FAMILY-1708%7C1";Tend="1444";Tstart="1284";shortTE="T";uid="1647e3b5-8374-4fa8-9139-5b01f82c6230"
WOFM01000478.1	RepeatMasker	LTR/ERVL	993295	993441	499	+	.	ID="RND-6_FAMILY-2526";Tend="1830";Tstart="1685";shortTE="F";uid="1e21e5c4-a1e1-4de1-ab8d-f30f851c65d7"
WOFM01000478.1	RepeatMasker	Unknown	942050	942773	4618	+	.	ID="RND-1_FAMILY-78";Tend="1669";Tstart="951";shortTE="F";uid="8a503682-84e3-403b-8a6f-54e1446c1eb6"
WOFM01000478.1	RepeatMasker	Unknown	252485	252889	2054	+	.	ID="RND-5_FAMILY-487";Tend="1206";Tstart="808";shortTE="F";uid="572e7de1-484c-402e-9a02-36aa596be86c"
WOFM01000478.1	RepeatMasker	Unknown	1261286	1261494	1593	+	.	ID="RND-1_FAMILY-197";Tend="1128";Tstart="920";shortTE="F";uid="8d3a85c1-9662-4b4f-ba84-83165027ea7d"
WOFM01000478.1	RepeatMasker	DNA/Crypton-I	2106999	2107139	739	+	.	ID="RND-1_FAMILY-240";Tend="1116";Tstart="973";shortTE="F";uid="6affa229-8e53-43b6-86da-d82ee567e528"
WOFM01000478.1	RepeatMasker	Unknown	227561	228753	3204	+	.	ID="RND-1_FAMILY-871";Tend="2961";Tstart="809";shortTE="F";uid="0d4400fe-0d3a-424b-9923-09e05f597c1f"
WOFM01000478.1	RepeatMasker	Unknown	1026362	1027096	2529	+	.	ID="RND-6_FAMILY-6747";Tend="2663";Tstart="1998";shortTE="F";uid="c23230f3-eb08-4d81-b110-546ae0d2e51b"
WOFM01000478.1	RepeatMasker	DNA/PiggyBac	1799543	1799811	863	+	.	ID="RND-6_FAMILY-5128";Tend="3170";Tstart="2902";shortTE="F";uid="b51931ad-2867-4e5f-9ccc-8e29162e7aa6"
WOFM01000478.1	RepeatMasker	DNA/Kolobok-T2?	1977430	1977902	3338	+	.	ID="RND-1_FAMILY-67";Tend="1186";Tstart="708";shortTE="F";uid="58aeb95e-a74a-4158-8cb3-0116e9f24379"
WOFM01000478.1	RepeatMasker	DNA/Academ-1	2086194	2086482	1020	+	.	ID="RND-1_FAMILY-579";Tend="1329";Tstart="957";shortTE="F";uid="4b0075dd-158d-46f4-8d25-9026be693368"
WOFM01000478.1	RepeatMasker	DNA/Academ-1	1336318	1336570	1358	+	.	ID="RND-5_FAMILY-478";Tend="1134";Tstart="884";shortTE="F";uid="5c04a631-0899-4664-8094-632e25e8218d"
WOFM01000478.1	RepeatMasker	LTR/Copia	728222	732868	24675	+	.	ID="RND-1_FAMILY-335";Tend="5349";Tstart="672";shortTE="F";uid="bc89c5c8-9b8d-4803-a335-f851ae95dc93"
WOFM01000478.1	RepeatMasker	DNA	101971	102196	1182	+	.	ID="RND-5_FAMILY-281";Tend="1140";Tstart="906";shortTE="F";uid="c77e02fc-df4c-43a8-b849-40c0ebb19439"
WOFM01000478.1	RepeatMasker	DNA/PiggyBac	1182076	1182347	1712	+	.	ID="RND-6_FAMILY-5128";Tend="3172";Tstart="2902";shortTE="F";uid="726e1c82-1e88-4d81-818c-6188cea60b3a"
WOFM01000478.1	RepeatMasker	Unknown	86588	87305	837	+	.	ID="RND-4_FAMILY-454";TEgroup="ctg_419%7CRND-4_FAMILY-454%7C1";Tend="2278";Tstart="993";shortTE="F";uid="fa8ae692-fe6a-42d7-a7f3-9adbf6b024dc"
WOFM01000478.1	RepeatMasker	LTR/Gypsy	1339507	1340032	3226	+	.	ID="RND-1_FAMILY-378";Tend="11500";Tstart="10977";shortTE="F";uid="52dac491-233e-48e3-85a7-7fb26c407bbc"
WOFM01000478.1	RepeatMasker	Unknown	410789	410890	549	+	.	ID="RND-1_FAMILY-865";Tend="1045";Tstart="943";shortTE="F";uid="156d14ce-a6e8-4747-8dc1-0b5fb4527575"
WOFM01000478.1	RepeatMasker	LTR/Pao	1695307	1695890	2317	+	.	ID="RND-5_FAMILY-336";Tend="1426";Tstart="848";shortTE="F";uid="167f29c8-183b-4a01-9a64-630aa1c06fe6"
WOFM01000478.1	RepeatMasker	Unknown	1280490	1280744	1680	+	.	ID="RND-5_FAMILY-1041";Tend="1318";Tstart="1072";shortTE="F";uid="13d9e45a-653a-4cfb-a750-2ca6b04548e0"
WOFM01000478.1	RepeatMasker	DNA/CMC-Transib	432613	432714	633	+	.	ID="RND-4_FAMILY-1691";Tend="1581";Tstart="1479";shortTE="F";uid="fbe6d81a-af81-4970-8425-7c4cadaa6705"
WOFM01000478.1	RepeatMasker	Unknown	1903294	1903474	1076	+	.	ID="RND-1_FAMILY-871";Tend="1372";Tstart="1199";shortTE="F";uid="cec11dab-efec-4958-9745-d860f98f5a49"
WOFM01000478.1	RepeatMasker	RC/Helitron	228746	229165	545	+	.	ID="HELITRON-2_BTA";Tend="4817";Tstart="4400";shortTE="F";uid="c8416253-df8b-4a26-8abc-da84a5598929"
WOFM01000478.1	RepeatMasker	LTR/Pao	1612683	1622266	28677	+	.	ID="RND-6_FAMILY-582";TEgroup="ctg_419%7CRND-6_FAMILY-582%7C1";Tend="10357";Tstart="496";shortTE="F";uid="98f875a3-2291-48e3-98db-ecbb8e45e23b"
WOFM01000478.1	RepeatMasker	Unknown	7320	7440	493	+	.	ID="RND-5_FAMILY-5080";Tend="980";Tstart="864";shortTE="F";uid="7e290ec0-a7dd-4c39-ba79-3e62fad8fd80"
WOFM01000478.1	RepeatMasker	Unknown	1111378	1111687	1225	+	.	ID="RND-5_FAMILY-104";Tend="1544";Tstart="1225";shortTE="F";uid="0201e2ee-1531-4493-9d81-68159ed33252"
WOFM01000478.1	RepeatMasker	Unknown	874951	875647	3552	+	.	ID="RND-1_FAMILY-590";Tend="1585";Tstart="916";shortTE="F";uid="e94427e6-c1ad-4426-be5f-2e16360d3d93"
WOFM01000478.1	RepeatMasker	Unknown	353051	353522	2620	+	.	ID="RND-6_FAMILY-7296";Tend="1348";Tstart="872";shortTE="F";uid="b72c496d-1305-47d6-9e1a-50fb65f3470e"
WOFM01000478.1	RepeatMasker	LTR/Gypsy	1571910	1572657	1024	+	.	ID="RND-6_FAMILY-550";Tend="7507";Tstart="6753";shortTE="F";uid="adccd63e-d32b-4316-aeef-ae86cfae3bcb"
WOFM01000478.1	RepeatMasker	DNA/Ginger-2	1787389	1788010	3749	+	.	ID="RND-4_FAMILY-572";Tend="1539";Tstart="930";shortTE="F";uid="ebd2784a-971e-4b79-8c2a-9a02d00fda9e"
WOFM01000478.1	RepeatMasker	RC/Helitron	513581	513911	516	+	.	ID="RND-6_FAMILY-4557";Tend="916";Tstart="601";shortTE="F";uid="7ae08d71-46f9-4a9d-9111-118a4091b659"
WOFM01000478.1	RepeatMasker	Unknown	986188	986303	780	+	.	ID="RND-1_FAMILY-383";Tend="1352";Tstart="1239";shortTE="F";uid="95effcdd-7e93-4757-aa66-412a196feefe"
WOFM01000478.1	RepeatMasker	Unknown	1454459	1454731	1202	+	.	ID="RND-6_FAMILY-19";Tend="1895";Tstart="1629";shortTE="F";uid="3593642e-1c94-4035-986d-c84f1958e317"
WOFM01000478.1	RepeatMasker	LTR/Gypsy	1030595	1035921	29697	-	.	ID="RND-6_FAMILY-550";TEgroup="ctg_419%7CRND-6_FAMILY-550%7C2";Tend="7776";Tstart="737";shortTE="F";uid="6e5d9237-1dfd-4c3b-b2b2-6329df876dd1"
WOFM01000478.1	RepeatMasker	Unknown	30475	30759	1838	-	.	ID="RND-1_FAMILY-58";Tend="1255";Tstart="953";shortTE="F";uid="6dfe48cf-1d8a-4d65-a1eb-d111ee86083b"
WOFM01000478.1	RepeatMasker	DNA/Sola-1	586321	586504	668	-	.	ID="RND-4_FAMILY-2904";Tend="1241";Tstart="1061";shortTE="F";uid="2661038c-2bf3-4636-9143-866aa50de9ba"
WOFM01000478.1	RepeatMasker	LTR/Copia	1935986	1936177	576	-	.	ID="RND-5_FAMILY-233";Tend="1550";Tstart="1358";shortTE="F";uid="ad70b1ec-9fc4-4eaf-80e1-5399cf663602"
WOFM01000478.1	RepeatMasker	LTR/Pao	1265561	1270576	1546	-	.	ID="RND-5_FAMILY-2502";TEgroup="ctg_419%7CRND-5_FAMILY-2502%7C1";Tend="5576";Tstart="673";shortTE="F";uid="7b423c1e-8a32-4278-970d-76365256ef0a"
WOFM01000478.1	RepeatMasker	Unknown	239402	239725	1101	-	.	ID="RND-4_FAMILY-900";Tend="1634";Tstart="1285";shortTE="F";uid="262003d0-d7da-4482-b1de-840a149a8a7b"
WOFM01000478.1	RepeatMasker	Unknown	1294098	1294329	1191	-	.	ID="RND-3_FAMILY-213";Tend="1223";Tstart="972";shortTE="F";uid="4a4765ec-d145-4e46-9521-fa65b525e986"
WOFM01000478.1	RepeatMasker	Unknown	1108344	1108628	2134	-	.	ID="RND-1_FAMILY-58";Tend="1259";Tstart="972";shortTE="F";uid="12679b71-33a2-491b-b4cf-0e4eed4cc6fb"
WOFM01000478.1	RepeatMasker	Unknown	1	280	1702	-	.	ID="RND-1_FAMILY-720";Tend="1252";Tstart="941";shortTE="F";uid="f9a1fdab-819f-4ad9-b308-a430d23a6709"
WOFM01000478.1	RepeatMasker	Unknown	1660301	1660448	595	-	.	ID="RND-1_FAMILY-10";Tend="1113";Tstart="972";shortTE="F";uid="ebdf1ea5-429c-45bd-ab63-d92d6f714a31"
WOFM01000478.1	RepeatMasker	DNA/Crypton-I	1957012	1957151	492	-	.	ID="rnd-1_family-240";Tend="1072";Tstart="930";shortTE="F";uid="f814c517-341d-46a0-aee4-86cf06a005d2"
WOFM01000478.1	RepeatMasker	Unknown	1052399	1052528	630	-	.	ID="RND-1_FAMILY-456";Tend="1116";Tstart="987";shortTE="F";uid="5ff8ef19-d7bb-42e9-bc0b-da3fc64bcbf6"
WOFM01000478.1	RepeatMasker	Unknown	1682541	1682860	2029	-	.	ID="RND-1_FAMILY-58";Tend="1265";Tstart="956";shortTE="F";uid="13eebd3d-c886-4682-a033-df5e962279ef"
WOFM01000478.1	RepeatMasker	LTR/Gypsy	996640	997179	2062	-	.	ID="RND-6_FAMILY-550";Tend="4273";Tstart="3730";shortTE="F";uid="b246236e-95f8-463e-b3b1-5de221645b60"
WOFM01000478.1	RepeatMasker	Unknown	30785	31241	1407	-	.	ID="RND-4_FAMILY-265";Tend="1415";Tstart="939";shortTE="F";uid="77c585e8-b3ac-4f12-b36f-57bc5a966582"
WOFM01000478.1	RepeatMasker	DNA/Crypton-I	662206	662634	2227	-	.	ID="RND-3_FAMILY-131";Tend="1666";Tstart="1234";shortTE="F";uid="e7dc316a-1620-43c0-ade3-ce4c297f78cc"
WOFM01000478.1	RepeatMasker	Unknown	545718	545839	483	-	.	ID="RND-4_FAMILY-1083";Tend="1376";Tstart="1262";shortTE="F";uid="0ebf20e1-45f8-4ff5-9daf-911f7e516d17"
WOFM01000478.1	RepeatMasker	DNA/TcMar-Tc1	332127	332749	2663	-	.	ID="RND-1_FAMILY-649";Tend="1614";Tstart="989";shortTE="F";uid="129f8858-9f84-442e-b346-e7fc5f280a3a"
WOFM01000478.1	RepeatMasker	Unknown	1941746	1942393	4001	-	.	ID="RND-6_FAMILY-2894";Tend="1928";Tstart="1289";shortTE="F";uid="15dd9774-e93e-4fc3-a1bf-322376e023d1"
WOFM01000478.1	RepeatMasker	Unknown	1013974	1014148	1158	-	.	ID="RND-1_FAMILY-70";Tend="1169";Tstart="993";shortTE="F";uid="541cb378-d8d8-437c-b284-0602d30a32cd"
WOFM01000478.1	RepeatMasker	Unknown	1307915	1308072	1137	-	.	ID="RND-1_FAMILY-75";Tend="1121";Tstart="964";shortTE="F";uid="d459db09-e182-4f7c-b02d-d4c4d44a2880"
WOFM01000478.1	RepeatMasker	Unknown	1290313	1290605	409	-	.	ID="RND-6_FAMILY-307";TEgroup="ctg_419%7CRND-6_FAMILY-307%7C1";Tend="1315";Tstart="912";shortTE="T";uid="33412cda-4a0d-4338-a032-98bbdd62aceb"
WOFM01000478.1	RepeatMasker	Unknown	810609	811122	3244	-	.	ID="RND-5_FAMILY-1314";Tend="1564";Tstart="1035";shortTE="F";uid="ab274017-608d-41d3-af33-3f8a95de0067"
WOFM01000478.1	RepeatMasker	Unknown	865684	865822	645	-	.	ID="RND-1_FAMILY-629";Tend="1005";Tstart="857";shortTE="F";uid="16ffc133-c178-468e-8b42-c89d80084120"
WOFM01000478.1	RepeatMasker	Unknown	880141	880468	2111	-	.	ID="RND-4_FAMILY-2933";Tend="1367";Tstart="1058";shortTE="F";uid="57faf667-ff38-4b74-9d66-5f6dbf896d59"
WOFM01000478.1	RepeatMasker	Unknown	1418140	1418260	603	-	.	ID="RND-4_FAMILY-1467";Tend="2218";Tstart="2102";shortTE="F";uid="30dd2e12-bf0f-4729-9fc2-7659a6442c65"
WOFM01000478.1	RepeatMasker	Unknown	1808617	1808928	1556	-	.	ID="RND-3_FAMILY-213";Tend="1232";Tstart="900";shortTE="F";uid="65b69d6d-de1a-43d3-b19a-4f1710274512"
WOFM01000478.1	RepeatMasker	Unknown	493132	493444	731	-	.	ID="RND-6_FAMILY-9161";Tend="1259";Tstart="983";shortTE="F";uid="05cd4eb7-9817-4ca7-b5b6-dc71f0722e1c"
WOFM01000478.1	RepeatMasker	Unknown	196422	197021	1093	-	.	ID="RND-2_FAMILY-36";Tend="1670";Tstart="1082";shortTE="F";uid="77cc8212-996a-4b8b-af33-7fe5b5f70695"
WOFM01000478.1	RepeatMasker	Unknown	754704	755232	3576	-	.	ID="RND-1_FAMILY-933";Tend="1482";Tstart="925";shortTE="F";uid="e5cd3641-f2a9-4a01-9b2e-8dccc406b593"
WOFM01000478.1	RepeatMasker	Unknown	1139788	1140086	724	-	.	ID="RND-1_FAMILY-370";Tend="1335";Tstart="1016";shortTE="F";uid="9040f0eb-385e-4282-b798-5054f9edccfc"
WOFM01000478.1	RepeatMasker	DNA/TcMar-Tc1	1677065	1677368	1224	-	.	ID="RND-6_FAMILY-1200";Tend="1203";Tstart="953";shortTE="F";uid="f3ba92af-54ed-475e-ab8e-f5406a8752fd"
WOFM01000478.1	RepeatMasker	Unknown	1574572	1575282	1918	-	.	ID="RND-5_FAMILY-1296";TEgroup="ctg_419%7CRND-5_FAMILY-1296%7C1";Tend="1823";Tstart="954";shortTE="F";uid="830f5068-7174-48c6-a556-47eb5df15e34"
WOFM01000478.1	RepeatMasker	Unknown	1762089	1762536	2046	-	.	ID="RND-6_FAMILY-7056";Tend="1354";Tstart="885";shortTE="F";uid="49ebe641-53d8-42f3-b4cc-1b57e9fd5db5"
WOFM01000478.1	RepeatMasker	LTR/Pao	140833	141123	1038	-	.	ID="RND-1_FAMILY-263";Tend="10695";Tstart="10386";shortTE="F";uid="923e3967-4e86-4806-a568-8febe79dd869"
WOFM01000478.1	RepeatMasker	DNA/TcMar-Tc4	1981862	1982324	3175	-	.	ID="RND-1_FAMILY-520";Tend="1955";Tstart="1496";shortTE="F";uid="162125bd-72c5-4910-a0aa-52217b784720"
WOFM01000478.1	RepeatMasker	LTR/Pao	860512	860717	1345	-	.	ID="RND-1_FAMILY-547";Tend="6716";Tstart="6518";shortTE="F";uid="207a71e3-46d2-4db8-a33c-334926b5e8a2"
WOFM01000478.1	RepeatMasker	RC/Helitron	1234946	1235064	638	-	.	ID="RND-1_FAMILY-232";Tend="1007";Tstart="890";shortTE="F";uid="7e4cf9bd-8650-4ccc-88fe-cd79880e5a0a"
WOFM01000478.1	RepeatMasker	Unknown	1512335	1513337	7289	-	.	ID="RND-1_FAMILY-248";Tend="1897";Tstart="867";shortTE="F";uid="4fcb2b2b-8caf-430a-9cdd-4d89def6a587"
WOFM01000478.1	RepeatMasker	Unknown	2074399	2075262	6341	-	.	ID="RND-1_FAMILY-586";Tend="1721";Tstart="857";shortTE="F";uid="add70fa8-6de6-46f7-9cf4-14ace36aa4f6"
WOFM01000478.1	RepeatMasker	Unknown	2085235	2085390	1153	-	.	ID="RND-1_FAMILY-70";Tend="1146";Tstart="991";shortTE="F";uid="f816e5fb-af0d-4ab5-a995-951c762064b3"
WOFM01000478.1	RepeatMasker	Unknown	458739	458840	405	-	.	ID="RND-6_FAMILY-902";Tend="1027";Tstart="930";shortTE="F";uid="5a60bfe1-aeec-4aaf-b4e9-d202eb75509b"
WOFM01000478.1	RepeatMasker	Unknown	1122967	1123182	576	-	.	ID="RND-1_FAMILY-368";Tend="1932";Tstart="1722";shortTE="F";uid="65bac8a2-991c-4e1d-929a-71178591faff"
WOFM01000478.1	RepeatMasker	Unknown	359138	360966	12338	-	.	ID="RND-1_FAMILY-313";Tend="2693";Tstart="841";shortTE="F";uid="af6a8e93-5609-49de-bc6d-8aea6d786225"
WOFM01000478.1	RepeatMasker	Unknown	811196	811574	2938	-	.	ID="RND-1_FAMILY-706";Tend="1290";Tstart="913";shortTE="F";uid="3ffeebe6-3e84-4691-b75e-514524dc2c2d"
WOFM01000478.1	RepeatMasker	Unknown	973204	974052	2049	-	.	ID="RND-1_FAMILY-850";Tend="1322";Tstart="461";shortTE="F";uid="bc56bb08-cba7-46b0-9650-63ecac3c3374"
WOFM01000478.1	RepeatMasker	Unknown	59892	60606	500	-	.	ID="RND-1_FAMILY-705";Tend="1616";Tstart="933";shortTE="F";uid="e9e84c4f-5017-4c1e-b532-eaa306bc6463"
WOFM01000478.1	RepeatMasker	Unknown	712606	712773	487	-	.	ID="RND-5_FAMILY-211";Tend="1082";Tstart="904";shortTE="F";uid="81356954-8609-4d86-968c-80bea4f73f24"
WOFM01000478.1	RepeatMasker	DNA/hAT-hAT19	1423410	1423604	832	-	.	ID="RND-6_FAMILY-4704";Tend="1585";Tstart="1391";shortTE="F";uid="cc5e5688-4fa4-4935-8baf-0855fc62b9ff"
WOFM01000478.1	RepeatMasker	Unknown	1783095	1784182	6944	-	.	ID="RND-1_FAMILY-697";Tend="1932";Tstart="784";shortTE="F";uid="322c9e44-382a-4c11-82a3-e8edaba6650b"
WOFM01000478.1	RepeatMasker	LTR/Gypsy	2089858	2090093	956	-	.	ID="RND-1_FAMILY-150";Tend="8009";Tstart="7775";shortTE="F";uid="947aa48f-969a-4f2e-8848-709945a8377c"
WOFM01000478.1	RepeatMasker	Unknown	1316887	1317276	3258	-	.	ID="RND-1_FAMILY-396";Tend="1277";Tstart="888";shortTE="F";uid="919c36a6-3d6e-471f-8ed2-39c4230b5917"
WOFM01000478.1	RepeatMasker	Unknown	369815	370194	2562	-	.	ID="RND-1_FAMILY-468";Tend="5375";Tstart="4999";shortTE="F";uid="930407c2-4dd7-414d-8512-695924ff7f08"
WOFM01000478.1	RepeatMasker	DNA/TcMar-Mariner	1328867	1329489	1035	-	.	ID="RND-5_FAMILY-138";Tend="2200";Tstart="1586";shortTE="F";uid="fe41adf7-b6de-4c88-8dfd-cfc21c439eb4"
WOFM01000478.1	RepeatMasker	Unknown	1201833	1202009	1229	-	.	ID="RND-1_FAMILY-70";Tend="1173";Tstart="996";shortTE="F";uid="08b72f92-3f91-47fe-8e4f-3f081db1b47d"
WOFM01000478.1	RepeatMasker	DNA/Maverick	1708198	1716862	66209	-	.	ID="RND-6_FAMILY-5772";Tend="9225";Tstart="504";shortTE="F";uid="68327f9b-57da-465a-946f-31c94f711e84"
WOFM01000478.1	RepeatMasker	RC/Helitron	762647	763018	2289	-	.	ID="RND-5_FAMILY-1045";Tend="1360";Tstart="978";shortTE="F";uid="b8e27bab-b2de-495d-8d3d-50656a7ba1ef"
WOFM01000478.1	RepeatMasker	DNA	1290190	1290322	857	-	.	ID="RND-5_FAMILY-3205";Tend="1227";Tstart="1095";shortTE="F";uid="3c882a46-eacb-4155-b53a-3623fe4ba97a"
WOFM01000478.1	RepeatMasker	Unknown	1554920	1555115	913	-	.	ID="RND-5_FAMILY-852";Tend="2165";Tstart="1957";shortTE="F";uid="a4d1c8df-8487-45ed-a9d6-2742df031158"
WOFM01000478.1	RepeatMasker	DNA/hAT-hAT19	1380039	1380176	436	-	.	ID="RND-6_FAMILY-4704";Tend="1510";Tstart="1381";shortTE="F";uid="c65a8740-a7a4-4219-a692-55dc44035981"
WOFM01000478.1	RepeatMasker	Unknown	612418	612937	2902	-	.	ID="RND-3_FAMILY-764";Tend="1812";Tstart="1287";shortTE="F";uid="0ec4ea63-d29b-4aaa-9242-bc4a75e1e528"
WOFM01000478.1	RepeatMasker	Unknown	1061864	1062162	1828	-	.	ID="RND-1_FAMILY-58";Tend="1261";Tstart="953";shortTE="F";uid="2f1e576e-7fe7-4c51-8bb1-62c59340b778"
WOFM01000478.1	RepeatMasker	Unknown	2076348	2076796	2112	-	.	ID="RND-5_FAMILY-1735";Tend="1419";Tstart="982";shortTE="F";uid="bebb6c9c-1349-470e-a8ad-592a06b66f05"
WOFM01000478.1	RepeatMasker	LTR/Gypsy	1731634	1732016	1829	-	.	ID="RND-1_FAMILY-1129";Tend="5179";Tstart="4797";shortTE="F";uid="062f7300-cb5d-4753-b05c-f0edb6a158ab"
WOFM01000478.1	RepeatMasker	Unknown	923706	924093	1963	-	.	ID="RND-6_FAMILY-9161";Tend="1472";Tstart="791";shortTE="F";uid="e9c71d38-cd64-4b4a-ae60-bd5b19d52297"
WOFM01000478.1	RepeatMasker	DNA/TcMar-Fot1	1427737	1428618	4761	-	.	ID="RND-1_FAMILY-655";Tend="1959";Tstart="1021";shortTE="F";uid="b1c9d57b-c581-460e-b8af-acef2390ac7c"
WOFM01000478.1	RepeatMasker	RC/Helitron	70394	70942	3604	-	.	ID="RND-4_FAMILY-618";Tend="1492";Tstart="943";shortTE="F";uid="26234553-f423-4816-bb5b-ccc71e3cc938"
WOFM01000478.1	RepeatMasker	Unknown	1933677	1933835	1054	-	.	ID="RND-6_FAMILY-14429";Tend="1059";Tstart="892";shortTE="F";uid="2137356b-bf6a-42a0-adb0-8479f2c72d2c"
WOFM01000478.1	RepeatMasker	DNA/CMC-Transib	1258030	1258162	880	-	.	ID="RND-4_FAMILY-1691";Tend="1443";Tstart="1309";shortTE="F";uid="d74989bd-fa18-4b67-bcf7-3440cc8f9d35"
WOFM01000478.1	RepeatMasker	Unknown	639312	639501	949	-	.	ID="RND-1_FAMILY-48";Tend="1442";Tstart="1254";shortTE="F";uid="ad25eb73-0fbc-4b76-8fa7-cc85223121d4"
WOFM01000478.1	RepeatMasker	Unknown	1521831	1522026	834	-	.	ID="RND-4_FAMILY-411";Tend="1180";Tstart="994";shortTE="F";uid="39d77a5f-da08-45e2-8787-b86793a04d0b"
WOFM01000478.1	RepeatMasker	Unknown	521009	521505	485	-	.	ID="RND-5_FAMILY-1973";Tend="1745";Tstart="1374";shortTE="F";uid="0bcb1d2b-bf3f-4661-a547-bdbaa58ba7ce"
WOFM01000478.1	RepeatMasker	Unknown	2078776	2078944	701	-	.	ID="RND-4_FAMILY-411";Tend="1194";Tstart="1049";shortTE="F";uid="82b31d5d-d1a3-45b7-8a8b-354b55f9f5ae"
WOFM01000478.1	RepeatMasker	LTR/Gypsy	254578	255062	3936	-	.	ID="RND-1_FAMILY-226";Tend="1282";Tstart="795";shortTE="F";uid="14363caf-4b0e-4ebb-9795-bcc31a0cc5a6"
WOFM01000478.1	RepeatMasker	LTR/Gypsy	1388374	1388840	2876	-	.	ID="RND-3_FAMILY-235";Tend="1263";Tstart="810";shortTE="F";uid="c70e45e2-7569-4f1f-a044-4efc33c62b81"
WOFM01000478.1	RepeatMasker	Unknown	740151	740391	1851	-	.	ID="RND-1_FAMILY-0";Tend="1099";Tstart="859";shortTE="F";uid="4f66185b-1bc7-4bd7-9618-c3aa6a0c178d"
WOFM01000478.1	RepeatMasker	Unknown	509002	509177	1146	-	.	ID="RND-3_FAMILY-391";Tend="1083";Tstart="895";shortTE="F";uid="c5ed5da4-3d32-43aa-9ff2-caa466d4e617"
WOFM01000478.1	RepeatMasker	Unknown	1749790	1750077	1885	-	.	ID="RND-1_FAMILY-128";Tend="1259";Tstart="976";shortTE="F";uid="df5c3ec6-f122-451c-96b7-6571072da2d4"
WOFM01000478.1	RepeatMasker	DNA/MULE-NOF	1809180	1811396	14670	-	.	ID="rnd-1_family-293";Tend="2860";Tstart="183";shortTE="F";uid="199185ec-3e48-4240-934e-30dd1f1fca1b"
WOFM01000478.1	RepeatMasker	Unknown	15579	15758	893	-	.	ID="RND-5_FAMILY-4056";Tend="1173";Tstart="1002";shortTE="F";uid="c2e31051-6593-4269-992b-f5ed74f717e6"
WOFM01000478.1	RepeatMasker	DNA/Crypton-I	926027	926671	1962	-	.	ID="RND-3_FAMILY-131";Tend="1420";Tstart="779";shortTE="F";uid="70ee3489-073c-49e3-ad95-1b259342caf0"
WOFM01000478.1	RepeatMasker	DNA/hAT-hAT19	1823646	1823792	680	-	.	ID="RND-6_FAMILY-4704";Tend="1537";Tstart="1395";shortTE="F";uid="19b9cec4-d4e7-42a3-9bad-df04f25aab26"
WOFM01000478.1	RepeatMasker	Unknown	470973	471083	691	-	.	ID="RND-6_FAMILY-642";Tend="1211";Tstart="1100";shortTE="F";uid="c2056708-69d2-4f82-9bda-dcab06ad1368"
WOFM01000478.1	RepeatMasker	DNA/hAT-Tip100	1746694	1747017	1817	-	.	ID="RND-6_FAMILY-3400";Tend="1011";Tstart="683";shortTE="F";uid="e4931692-aedc-4b71-89f0-1ed11789190a"
WOFM01000478.1	RepeatMasker	Unknown	1442110	1442254	616	-	.	ID="RND-5_FAMILY-5075";Tend="1479";Tstart="1329";shortTE="F";uid="ad9cc8a4-8cd3-4722-85e7-d1cfd14b46df"
WOFM01000478.1	RepeatMasker	DNA/PiggyBac	944109	944209	434	-	.	ID="RND-6_FAMILY-5128";Tend="3081";Tstart="2982";shortTE="F";uid="8bc0f3b3-bae4-4253-93f1-4dab509c0893"
WOFM01000478.1	RepeatMasker	DNA/CMC-EnSpm	2028384	2028774	1269	-	.	ID="RND-6_FAMILY-476";TEgroup="ctg_419%7CRND-6_FAMILY-476%7C2";Tend="1887";Tstart="816";shortTE="F";uid="336e218c-ac64-4820-8aee-7fbda99d5e92"
WOFM01000478.1	RepeatMasker	Unknown	1884330	1884614	1504	-	.	ID="RND-1_FAMILY-58";Tend="1253";Tstart="962";shortTE="F";uid="9095cbdc-f018-4d9b-84de-9676aac71445"
WOFM01000478.1	RepeatMasker	Unknown	2111480	2111991	2595	-	.	ID="RND-5_FAMILY-2147";Tend="1564";Tstart="1057";shortTE="F";uid="2d49e63b-baee-4366-b2e0-19df6585f3cf"
WOFM01000478.1	RepeatMasker	Unknown	1835516	1835633	822	-	.	ID="RND-1_FAMILY-416";Tend="1093";Tstart="976";shortTE="F";uid="ac039df3-cc52-49a3-8363-30018da02be7"
WOFM01000478.1	RepeatMasker	DNA/Crypton-I	1729630	1730138	2789	-	.	ID="RND-1_FAMILY-337";Tend="1439";Tstart="921";shortTE="F";uid="48cd5b5c-ff29-4e3f-a6ac-7117715062fc"
WOFM01000478.1	RepeatMasker	Unknown	615781	615920	983	-	.	ID="RND-6_FAMILY-3860";Tend="1761";Tstart="1622";shortTE="F";uid="f6c26a98-2e73-4a75-94c7-0868847ea2ac"
WOFM01000478.1	RepeatMasker	Unknown	391996	392860	5394	-	.	ID="RND-6_FAMILY-2248";Tend="1486";Tstart="633";shortTE="F";uid="3e1d21d9-9a76-4252-bff8-174097e14f6a"
WOFM01000478.1	RepeatMasker	Unknown	968581	968790	1258	-	.	ID="RND-6_FAMILY-15";Tend="1476";Tstart="1274";shortTE="F";uid="e7572a9b-6c3e-47a8-a7e8-4004a588911c"
WOFM01000478.1	RepeatMasker	Unknown	1199817	1200140	1967	-	.	ID="RND-6_FAMILY-5845";Tend="1448";Tstart="1101";shortTE="F";uid="dfe56ef1-ad78-43a7-889a-62320cc9413c"
WOFM01000478.1	RepeatMasker	Unknown	488452	488746	1145	-	.	ID="RND-4_FAMILY-1923";Tend="1276";Tstart="972";shortTE="F";uid="0d3f39fa-5b19-4d3e-9fef-94d09e2beb6a"
WOFM01000478.1	RepeatMasker	Unknown	1141166	1141300	505	-	.	ID="RND-4_FAMILY-1923";Tend="1319";Tstart="1190";shortTE="F";uid="e0f1e5c9-41fd-4015-bbff-b66e5f3f5c0c"
WOFM01000478.1	RepeatMasker	Unknown	1632926	1633106	1084	-	.	ID="RND-4_FAMILY-1370";Tend="1140";Tstart="963";shortTE="F";uid="144fc715-8204-4c01-994b-8248c18f6034"
WOFM01000478.1	RepeatMasker	Unknown	305236	305612	649	-	.	ID="RND-6_FAMILY-15";Tend="1614";Tstart="1267";shortTE="F";uid="ce39f0af-06a9-493e-a139-1a2f142e55fa"
WOFM01000478.1	RepeatMasker	Unknown	2086576	2087528	5724	-	.	ID="RND-4_FAMILY-84";Tend="1883";Tstart="935";shortTE="F";uid="f5eafedd-24c1-467b-9043-ea2bd5f4c21d"
WOFM01000478.1	RepeatMasker	LTR/Pao	2080514	2081070	3653	-	.	ID="RND-1_FAMILY-28";Tend="1421";Tstart="852";shortTE="F";uid="6a6b294f-86ea-44dc-91a8-f9f1d3c2d344"
WOFM01000478.1	RepeatMasker	Unknown	1059565	1059715	965	-	.	ID="RND-6_FAMILY-1182";Tend="1770";Tstart="1623";shortTE="F";uid="738da609-c798-4bfb-a993-0801ac61fba7"
WOFM01000478.1	RepeatMasker	Unknown	453398	453508	606	-	.	ID="RND-3_FAMILY-291";Tend="1185";Tstart="1082";shortTE="F";uid="b28dd2d4-e472-4f4a-ba70-8f66d9240ef6"
WOFM01000478.1	RepeatMasker	DNA/hAT-Tip100	951502	951670	417	-	.	ID="RND-6_FAMILY-1730";Tend="2117";Tstart="1951";shortTE="F";uid="255441d1-3cb8-4b5f-b1d5-1c02cd7a4817"
WOFM01000478.1	RepeatMasker	Unknown	1070167	1070390	670	-	.	ID="RND-5_FAMILY-140";Tend="1161";Tstart="942";shortTE="F";uid="31e7fdb5-ff3b-4e78-9caa-e89abf7b35c5"
WOFM01000478.1	RepeatMasker	Unknown	1438792	1439193	1619	-	.	ID="RND-5_FAMILY-784";Tend="1627";Tstart="1223";shortTE="F";uid="875dfda9-6b0e-4e31-aa83-89e554e46dfc"
WOFM01000478.1	RepeatMasker	Unknown	1180014	1180342	1755	-	.	ID="RND-4_FAMILY-2933";Tend="1339";Tstart="1035";shortTE="F";uid="dbcb800f-5039-4e9a-ba90-2608dc67e416"
WOFM01000478.1	RepeatMasker	DNA/CMC-Transib	1640182	1640390	1042	-	.	ID="RND-4_FAMILY-1691";Tend="1074";Tstart="863";shortTE="F";uid="e7dd3baf-bb7b-4cdb-98df-59cdb2fb414b"
WOFM01000478.1	RepeatMasker	Unknown	1315126	1315558	1758	-	.	ID="RND-4_FAMILY-84";Tend="1745";Tstart="1314";shortTE="F";uid="1b7eddd3-8a6e-4b6e-92f0-92c7d066feab"
WOFM01000478.1	RepeatMasker	Unknown	1459113	1459762	4006	-	.	ID="RND-4_FAMILY-265";Tend="1602";Tstart="941";shortTE="F";uid="064cddae-d022-4d91-93d3-e933f792e668"
WOFM01000478.1	RepeatMasker	Unknown	22108	22265	808	-	.	ID="RND-4_FAMILY-2443";Tend="1195";Tstart="1040";shortTE="F";uid="ef89dbbb-bfd9-4b42-9b82-e3e95409baf6"
WOFM01000478.1	RepeatMasker	LTR/Copia	1497774	1502064	31763	-	.	ID="RND-4_FAMILY-712";TEgroup="ctg_419%7CRND-4_FAMILY-712%7C1";Tend="5144";Tstart="598";shortTE="F";uid="8bc5c311-b257-4ce1-81a9-7be11273111d"
WOFM01000478.1	RepeatMasker	Unknown	1655307	1655637	2095	-	.	ID="RND-1_FAMILY-681";Tend="1311";Tstart="973";shortTE="F";uid="23604658-1c44-4e29-8c54-a681c15647d5"
WOFM01000478.1	RepeatMasker	Unknown	1657796	1658080	841	-	.	ID="RND-4_FAMILY-454";Tend="2279";Tstart="2023";shortTE="F";uid="c8acaa9d-baba-4a82-bf21-b6920b18e953"
WOFM01000478.1	RepeatMasker	LINE/CR1	368020	368627	3322	-	.	ID="RND-5_FAMILY-655";Tend="1376";Tstart="785";shortTE="F";uid="27210bcc-52ae-4f66-9ba6-85e138db8ba9"
WOFM01000478.1	RepeatMasker	RC/Helitron	601271	601532	878	-	.	ID="RND-5_FAMILY-2749";Tend="1141";Tstart="909";shortTE="F";uid="85c14d51-697a-4dfc-8163-e7ce8817d631"
WOFM01000478.1	RepeatMasker	Unknown	1911904	1912030	557	-	.	ID="RND-1_FAMILY-554";Tend="1327";Tstart="1202";shortTE="F";uid="97f1d554-37b7-4066-9845-ee3a267a87c2"
WOFM01000478.1	RepeatMasker	Unknown	277522	277915	1810	-	.	ID="RND-4_FAMILY-1083";Tend="1800";Tstart="1428";shortTE="F";uid="bcc0e9d2-3fdb-4d14-a11f-f261fe171a5d"
WOFM01000478.1	RepeatMasker	Unknown	1449755	1450135	3128	-	.	ID="RND-1_FAMILY-706";Tend="1290";Tstart="913";shortTE="F";uid="c32630f7-be0d-4989-a55d-aba5da565649"
WOFM01000478.1	RepeatMasker	Unknown	157015	157267	690	-	.	ID="RND-6_FAMILY-9120";Tend="1180";Tstart="879";shortTE="F";uid="6297358d-15cd-45c2-8160-7c7f066fae82"
WOFM01000478.1	RepeatMasker	LTR/Gypsy	803611	805012	6929	-	.	ID="RND-4_FAMILY-463";Tend="3975";Tstart="319";shortTE="F";uid="d4a346ef-1298-4ea2-bea8-49df09697e96"
WOFM01000478.1	RepeatMasker	Unknown	1341586	1341835	2055	-	.	ID="RND-1_FAMILY-728";Tend="5293";Tstart="5044";shortTE="F";uid="b0dce3b8-39b9-4d66-b28f-e87df8324df8"
WOFM01000478.1	RepeatMasker	Unknown	1291457	1292061	1469	-	.	ID="RND-5_FAMILY-784";Tend="1628";Tstart="1071";shortTE="F";uid="e8ac7c06-947a-45e8-b059-2a07976e4c3a"
WOFM01000478.1	RepeatMasker	Unknown	549262	549840	2270	-	.	ID="RND-6_FAMILY-2894";Tend="1928";Tstart="1322";shortTE="F";uid="a3759325-0c60-434c-a527-f86ff59016e0"
WOFM01000478.1	RepeatMasker	DNA/Sola-1	890395	890644	1344	-	.	ID="RND-5_FAMILY-2465";Tend="655";Tstart="406";shortTE="F";uid="7d7d0864-b6b1-4b46-9e02-a732d43d865e"
WOFM01000478.1	RepeatMasker	Unknown	184397	184568	868	-	.	ID="RND-4_FAMILY-2362";Tend="994";Tstart="860";shortTE="F";uid="fe9a1030-2708-4cd6-a342-f40dfaf48e01"
WOFM01000478.1	RepeatMasker	LTR/Pao	545226	545698	3420	-	.	ID="RND-1_FAMILY-32";Tend="1381";Tstart="913";shortTE="F";uid="db80a1db-a657-4fd5-9db4-c86bba207bf8"
WOFM01000478.1	RepeatMasker	Unknown	1673939	1674245	621	-	.	ID="RND-1_FAMILY-10";Tend="1318";Tstart="972";shortTE="F";uid="66cdbea8-e816-4e03-91d3-eb922e6bec27"
WOFM01000478.1	RepeatMasker	Unknown	43426	43929	2253	-	.	ID="RND-6_FAMILY-638";Tend="1438";Tstart="943";shortTE="F";uid="0e4f9cbf-af59-4025-b3fa-8dbba76acf28"
WOFM01000478.1	RepeatMasker	LTR/Gypsy	1630188	1630796	1084	-	.	ID="RND-6_FAMILY-2734";Tend="9237";Tstart="8577";shortTE="F";uid="946683aa-d74e-4bce-bd9b-09ee03e180a9"
WOFM01000478.1	RepeatMasker	RC/Helitron	77193	77714	4489	-	.	ID="RND-4_FAMILY-8";Tend="1755";Tstart="1234";shortTE="F";uid="91d17972-ce95-4411-8a12-5af73348a3d7"
WOFM01000478.1	RepeatMasker	LTR/Gypsy	944191	944442	1773	-	.	ID="RND-1_FAMILY-209";Tend="3554";Tstart="3301";shortTE="F";uid="249bcb96-61f3-42a8-b9ee-031177571235"
WOFM01000478.1	RepeatMasker	Unknown	1214879	1215179	2006	-	.	ID="RND-1_FAMILY-141";Tend="1236";Tstart="939";shortTE="F";uid="9ccf252a-b8ea-4ab9-9c2b-c60518bc5092"
WOFM01000478.1	RepeatMasker	DNA/hAT-Tip100	1251725	1252124	2381	-	.	ID="RND-6_FAMILY-4792";Tend="859";Tstart="447";shortTE="F";uid="3db16f11-6474-4a87-adfe-1b78a57baceb"
WOFM01000478.1	RepeatMasker	Unknown	475382	475694	1000	-	.	ID="RND-1_FAMILY-258";Tend="1688";Tstart="1338";shortTE="F";uid="f496e0bf-17bf-40b6-be0b-0d1d4688b350"
WOFM01000478.1	RepeatMasker	Unknown	1742002	1742554	3328	-	.	ID="RND-5_FAMILY-724";Tend="1860";Tstart="1313";shortTE="F";uid="22c276b8-53ff-40f0-9635-9ad7e6c2f4b9"
WOFM01000478.1	RepeatMasker	Unknown	1891318	1891481	429	-	.	ID="RND-3_FAMILY-213";Tend="1139";Tstart="972";shortTE="F";uid="49b2ba4e-a711-4a35-b94e-055b8cc1b0c1"
WOFM01000478.1	RepeatMasker	Unknown	445504	445692	881	-	.	ID="RND-6_FAMILY-638";Tend="1126";Tstart="909";shortTE="F";uid="df26b9cc-7ab4-48c0-9df9-45a5cdc21c42"
WOFM01000478.1	RepeatMasker	RC/Helitron	10705	11073	1274	-	.	ID="RND-4_FAMILY-618";Tend="1478";Tstart="1089";shortTE="F";uid="cfae1740-d627-4996-8a45-5981f6bfe95b"
WOFM01000478.1	RepeatMasker	LINE/RTE-BovB	752672	752812	558	-	.	ID="RND-1_FAMILY-691";Tend="1586";Tstart="1440";shortTE="F";uid="698e5430-9321-4900-bdb7-2e3bffabb5f9"
WOFM01000478.1	RepeatMasker	Unknown	1736942	1737170	910	-	.	ID="RND-4_FAMILY-986";Tend="1340";Tstart="1102";shortTE="F";uid="a8564593-6e2e-4a70-9be5-bb3835072cbb"
WOFM01000478.1	RepeatMasker	Unknown	826696	826983	1212	-	.	ID="RND-5_FAMILY-177";Tend="1470";Tstart="1193";shortTE="F";uid="406efd1c-856f-4dcd-ba07-9bb0560f4725"
WOFM01000478.1	RepeatMasker	Unknown	1526007	1526149	793	-	.	ID="RND-1_FAMILY-884";Tend="1251";Tstart="1099";shortTE="F";uid="248dc7b1-8c97-4a92-8a1b-94c8e682dc5d"
WOFM01000478.1	RepeatMasker	LTR/Gypsy	1178718	1179803	7036	-	.	ID="RND-3_FAMILY-160";Tend="2174";Tstart="1064";shortTE="F";uid="c9858a88-00b2-47c6-b8c2-2b43843df9f6"
WOFM01000478.1	RepeatMasker	DNA/Kolobok-T2?	2099131	2099620	1866	-	.	ID="RND-1_FAMILY-62";Tend="1461";Tstart="981";shortTE="F";uid="f2608f21-e42f-4ba1-be96-009f94807377"
WOFM01000478.1	RepeatMasker	Unknown	294223	294914	4815	-	.	ID="RND-1_FAMILY-705";Tend="1619";Tstart="933";shortTE="F";uid="731d2492-579e-4b5b-a8a3-cdeec02acc22"
WOFM01000478.1	RepeatMasker	Unknown	432777	433402	2590	-	.	ID="RND-5_FAMILY-784";Tend="1505";Tstart="876";shortTE="F";uid="1d5697f0-517c-4d70-8a77-1d123518005e"
WOFM01000478.1	RepeatMasker	Unknown	508159	508445	1690	-	.	ID="RND-3_FAMILY-391";Tend="1343";Tstart="1061";shortTE="F";uid="0f22fd08-9155-41fc-b3fe-a85c34e80fda"
WOFM01000478.1	RepeatMasker	LTR/ERVL	239862	240054	491	-	.	ID="RND-6_FAMILY-2526";Tend="1856";Tstart="1667";shortTE="F";uid="0c94b3c0-897d-42a6-86d9-d770b0dfb92a"
WOFM01000478.1	RepeatMasker	Unknown	1215616	1215809	1334	-	.	ID="RND-4_FAMILY-2229";Tend="1132";Tstart="942";shortTE="F";uid="01db37e3-fd40-4060-9c0b-c15585f68928"
WOFM01000478.1	RepeatMasker	LTR/Gypsy	905657	905825	607	-	.	ID="RND-4_FAMILY-1433";Tend="1743";Tstart="1558";shortTE="F";uid="5fd20b5a-e3d8-4885-a06a-816c2324dcec"
WOFM01000478.1	RepeatMasker	Unknown	1795345	1795789	1807	-	.	ID="RND-5_FAMILY-1005";Tend="1353";Tstart="980";shortTE="F";uid="27240b17-984a-4fff-8c86-20fd7d2cfcf3"
WOFM01000478.1	RepeatMasker	Unknown	1025025	1026129	8241	-	.	ID="RND-1_FAMILY-5";Tend="3358";Tstart="1697";shortTE="F";uid="14cf0ba5-9fee-4a88-864c-ec40a8015d44"
WOFM01000478.1	RepeatMasker	Unknown	1820290	1820846	1733	-	.	ID="RND-6_FAMILY-1035";Tend="1413";Tstart="866";shortTE="F";uid="28652d45-cc6b-4525-a281-90a4e191d586"
WOFM01000478.1	RepeatMasker	Unknown	289685	290139	2157	-	.	ID="RND-1_FAMILY-720";Tend="1485";Tstart="943";shortTE="F";uid="edf943eb-1718-41f5-990f-b8bb6a0045f8"
WOFM01000478.1	RepeatMasker	LTR/Copia	817763	818101	2779	-	.	ID="RND-4_FAMILY-712";Tend="935";Tstart="598";shortTE="F";uid="eabc17d4-ebed-4122-8c99-2771d0e8b1bf"
WOFM01000478.1	RepeatMasker	DNA/Crypton-I	1915048	1915264	878	-	.	ID="RND-4_FAMILY-246";Tend="1024";Tstart="819";shortTE="F";uid="ca537647-bad5-4f54-ad57-37ce97fc4fae"
WOFM01000478.1	RepeatMasker	Unknown	1771360	1772068	5137	-	.	ID="RND-1_FAMILY-103";Tend="1654";Tstart="936";shortTE="F";uid="d6a19ae4-56a2-4cf5-b68f-58c818784df4"
WOFM01000478.1	RepeatMasker	Unknown	1143839	1143948	461	-	.	ID="RND-6_FAMILY-3525";Tend="1205";Tstart="1092";shortTE="F";uid="eb0cc5bd-5e2c-4de1-abb6-453a7ba56fc9"
WOFM01000478.1	RepeatMasker	Unknown	669452	669799	2433	-	.	ID="RND-1_FAMILY-60";Tend="1409";Tstart="1048";shortTE="F";uid="61bef8dc-757d-434b-8a24-bf6c50f4c990"
WOFM01000478.1	RepeatMasker	Unknown	765705	766046	2403	-	.	ID="RND-1_FAMILY-903";Tend="1257";Tstart="918";shortTE="F";uid="1a7b4905-3ab0-4d24-b646-2ece9bbbaa8d"
WOFM01000478.1	RepeatMasker	LTR/Gypsy	165138	165393	986	-	.	ID="RND-6_FAMILY-5486";Tend="1018";Tstart="762";shortTE="F";uid="1ea569d7-5fbe-4339-992f-06cc70209a1a"
WOFM01000478.1	RepeatMasker	LTR/Gypsy	1842679	1843187	3647	-	.	ID="RND-6_FAMILY-221";Tend="1333";Tstart="816";shortTE="F";uid="37c2eeb4-a9cf-4429-bc68-b08ad4016d9a"
WOFM01000478.1	RepeatMasker	Unknown	1301252	1301617	1910	-	.	ID="RND-5_FAMILY-246";Tend="1665";Tstart="1298";shortTE="F";uid="702cfabf-879f-45d9-bbff-d2394fd4bebe"
WOFM01000478.1	RepeatMasker	Unknown	1818021	1818702	3660	-	.	ID="RND-1_FAMILY-131";Tend="1645";Tstart="925";shortTE="F";uid="33cc8f07-b4ee-4d19-848d-f2215674c873"
WOFM01000478.1	RepeatMasker	DNA/Crypton-I	187156	187694	1833	-	.	ID="RND-3_FAMILY-131";Tend="1326";Tstart="786";shortTE="F";uid="7e2711ba-4f6a-4dbf-be08-c305fe583ce0"
WOFM01000478.1	RepeatMasker	LTR/Gypsy	832671	833225	1222	-	.	ID="RND-6_FAMILY-550";TEgroup="ctg_419%7CRND-6_FAMILY-550%7C1";Tend="4281";Tstart="2261";shortTE="F";uid="31f45748-4c53-466c-9da4-3deff6d49ba1"
WOFM01000478.1	RepeatMasker	Unknown	2117090	2117256	553	-	.	ID="RND-5_FAMILY-5573";Tend="1109";Tstart="940";shortTE="F";uid="aabb4830-07b1-4bb0-bba1-261c0660a457"
WOFM01000478.1	RepeatMasker	DNA	1659228	1659381	634	-	.	ID="RND-5_FAMILY-4767";Tend="1060";Tstart="902";shortTE="F";uid="d20a733c-77ba-4218-87c9-79ed3564bd18"
WOFM01000478.1	RepeatMasker	Unknown	1189005	1189584	707	-	.	ID="RND-4_FAMILY-454";TEgroup="ctg_419%7CRND-4_FAMILY-454%7C2";Tend="2187";Tstart="1011";shortTE="F";uid="c42285d4-e488-47c3-9098-1906e4829481"
WOFM01000478.1	RepeatMasker	Unknown	291938	292224	2033	-	.	ID="RND-1_FAMILY-58";Tend="1254";Tstart="972";shortTE="F";uid="38472c1f-437a-4583-9d6b-29929ff1363d"
WOFM01000478.1	RepeatMasker	Unknown	879320	879574	1574	-	.	ID="RND-5_FAMILY-2601";Tend="1202";Tstart="943";shortTE="F";uid="470cfbe7-4b00-4760-bc7d-d98883768f4b"
WOFM01000478.1	RepeatMasker	DNA	936053	936470	1179	-	.	ID="RND-6_FAMILY-4595";Tend="1408";Tstart="976";shortTE="F";uid="7c34a3dd-7926-4a33-b917-0a509096cd83"
WOFM01000478.1	RepeatMasker	Unknown	1174821	1175032	1122	-	.	ID="RND-1_FAMILY-75";Tend="1165";Tstart="959";shortTE="F";uid="afc474cf-8024-4795-9621-9b312bb989dc"
WOFM01000478.1	RepeatMasker	Unknown	1374901	1375047	847	-	.	ID="RND-1_FAMILY-383";Tend="1076";Tstart="931";shortTE="F";uid="a2268f60-b351-4009-8240-5bdda037cd15"
WOFM01000478.1	RepeatMasker	Unknown	1000703	1001267	3538	-	.	ID="RND-4_FAMILY-9";Tend="1370";Tstart="809";shortTE="F";uid="ba0bab4d-213a-49fd-940b-3bf6b85f87fa"
WOFM01000478.1	RepeatMasker	LTR/Gypsy	635960	636081	634	-	.	ID="RND-1_FAMILY-446";Tend="1882";Tstart="1758";shortTE="F";uid="d7cfd54c-873e-4935-bf32-077cce025c79"
WOFM01000478.1	RepeatMasker	Unknown	117474	118109	3209	-	.	ID="RND-1_FAMILY-95";Tend="1647";Tstart="980";shortTE="F";uid="b5790da7-1a57-4ac9-992d-f04d1dd2f41e"
WOFM01000478.1	RepeatMasker	Unknown	1581382	1581553	1259	-	.	ID="RND-1_FAMILY-534";Tend="1074";Tstart="902";shortTE="F";uid="61b09cf3-1768-4f38-b12c-b6741f2c2a0d"
WOFM01000478.1	RepeatMasker	Unknown	298752	299061	1068	-	.	ID="RND-6_FAMILY-3099";Tend="1243";Tstart="955";shortTE="F";uid="b38c59fe-4c6c-47da-a954-d71a22095aca"
WOFM01000478.1	RepeatMasker	DNA/Crypton-I	1612166	1612330	599	-	.	ID="RND-4_FAMILY-531";Tend="1253";Tstart="1088";shortTE="F";uid="17d10c13-29ce-453d-821a-1acfe8965a82"
WOFM01000478.1	RepeatMasker	Unknown	1737166	1737363	837	-	.	ID="RND-1_FAMILY-306";Tend="1091";Tstart="905";shortTE="F";uid="b3a976d8-f77e-49f7-a637-339a040f37c5"
WOFM01000478.1	RepeatMasker	Unknown	423299	423563	1488	-	.	ID="RND-4_FAMILY-726";Tend="1161";Tstart="895";shortTE="F";uid="eaba74f7-ef30-4f8f-93ce-ca3705d0d272"
WOFM01000478.1	RepeatMasker	Unknown	1152060	1152623	2208	-	.	ID="RND-5_FAMILY-177";Tend="1506";Tstart="878";shortTE="F";uid="58ea5a0f-8735-432c-b2e8-948220622c81"
WOFM01000478.1	RepeatMasker	Unknown	2076931	2078473	9732	-	.	ID="RND-5_FAMILY-905";Tend="2351";Tstart="754";shortTE="F";uid="92412495-d68c-4320-832a-01d8f67dfc91"
WOFM01000478.1	RepeatMasker	RC/Helitron	1954357	1954990	413	-	.	ID="RND-4_FAMILY-618";TEgroup="ctg_419%7CRND-4_FAMILY-618%7C2";Tend="1492";Tstart="893";shortTE="T";uid="977cb062-4fbd-464d-a422-085de13eb8d2"
WOFM01000478.1	RepeatMasker	DNA/CMC-Transib	431019	431604	2435	-	.	ID="RND-5_FAMILY-7174";Tend="1592";Tstart="1023";shortTE="F";uid="783547d4-701f-405d-9aab-2cfdae537824"
WOFM01000478.1	RepeatMasker	DNA/Crypton-I	640057	640484	2033	-	.	ID="RND-1_FAMILY-240";Tend="1447";Tstart="956";shortTE="F";uid="86a2b4a5-954c-4812-bd6d-79135739bcea"
WOFM01000478.1	RepeatMasker	DNA/Merlin	1885764	1885946	985	-	.	ID="RND-5_FAMILY-944";Tend="1371";Tstart="1188";shortTE="F";uid="8e5c6e81-27f4-4df1-b223-8fb9be1f6f23"
WOFM01000478.1	RepeatMasker	DNA	662039	662197	1049	-	.	ID="RND-5_FAMILY-4767";Tend="1047";Tstart="895";shortTE="F";uid="41e4b87b-58e6-4e5d-b416-51471069c4ec"
WOFM01000478.1	RepeatMasker	Unknown	372014	372368	1768	-	.	ID="RND-6_FAMILY-2052";Tend="1327";Tstart="977";shortTE="F";uid="fd52353b-c0ce-457c-a27d-88b5589978c4"
WOFM01000478.1	RepeatMasker	DNA/Academ-1	120676	120792	575	-	.	ID="RND-5_FAMILY-1536";Tend="1907";Tstart="1784";shortTE="F";uid="23f05c90-36ca-4860-af29-95d287802470"
WOFM01000478.1	RepeatMasker	Unknown	511620	511938	2331	-	.	ID="RND-5_FAMILY-647";Tend="1217";Tstart="890";shortTE="F";uid="eec33352-8d1c-4485-987c-38b64f24ffaa"
WOFM01000478.1	RepeatMasker	Unknown	1237774	1238294	2585	-	.	ID="RND-5_FAMILY-3861";Tend="1401";Tstart="906";shortTE="F";uid="5ed6ccd0-26e7-408f-8745-0ac785acb842"
WOFM01000478.1	RepeatMasker	Unknown	874583	874705	444	-	.	ID="RND-4_FAMILY-1083";Tend="1221";Tstart="1097";shortTE="F";uid="cfad8281-d516-4a1c-a239-ca78e7224b2f"
WOFM01000478.1	RepeatMasker	Unknown	88418	88821	709	-	.	ID="RND-5_FAMILY-777";Tend="1450";Tstart="1070";shortTE="F";uid="b32c07f7-bb5d-4688-a99a-6518e131a354"
WOFM01000478.1	RepeatMasker	DNA/TcMar-Tc1	1662551	1662810	1526	-	.	ID="RND-6_FAMILY-1200";Tend="1205";Tstart="948";shortTE="F";uid="8a51be49-d164-4069-bd94-054c686a8eb6"
WOFM01000478.1	RepeatMasker	Unknown	1943511	1943752	720	-	.	ID="RND-4_FAMILY-1083";Tend="1349";Tstart="1062";shortTE="F";uid="19b8fa27-49a2-43c1-a581-3e98c3d89193"
WOFM01000478.1	RepeatMasker	Unknown	1925426	1925926	2339	-	.	ID="RND-1_FAMILY-126";Tend="1556";Tstart="1059";shortTE="F";uid="0df2d143-2e63-4c63-b13c-0cd12e314c8e"
WOFM01000478.1	RepeatMasker	Unknown	1667670	1668353	4306	-	.	ID="RND-1_FAMILY-461";Tend="1529";Tstart="887";shortTE="F";uid="0d4ec4af-83b1-47c0-896b-7b8591fc6986"
WOFM01000478.1	RepeatMasker	LTR/Gypsy	1414102	1414668	3922	-	.	ID="RND-1_FAMILY-569";Tend="6494";Tstart="5932";shortTE="F";uid="8c313ac1-0a42-4b98-b466-c9c5b62c8b15"
WOFM01000478.1	RepeatMasker	Unknown	1935579	1935828	1078	-	.	ID="RND-1_FAMILY-117";Tend="1225";Tstart="964";shortTE="F";uid="16fac7c6-33b3-4eea-884d-cce279bfa8d4"
WOFM01000478.1	RepeatMasker	Unknown	301309	301958	4272	-	.	ID="RND-4_FAMILY-746";Tend="1597";Tstart="942";shortTE="F";uid="01a4a47d-24c4-4bd1-870c-5d68c6e58f24"
WOFM01000478.1	RepeatMasker	DNA/Academ-1	1058774	1059570	3523	-	.	ID="RND-1_FAMILY-243";Tend="1866";Tstart="872";shortTE="F";uid="030ee219-0541-4b3a-93bf-86259612dc1f"
WOFM01000478.1	RepeatMasker	Unknown	191516	192557	2202	-	.	ID="RND-1_FAMILY-34";Tend="1825";Tstart="1044";shortTE="F";uid="edffd45d-66fa-40de-8e88-a47a8438ad4d"
WOFM01000478.1	RepeatMasker	Unknown	925326	925572	705	-	.	ID="RND-5_FAMILY-733";Tend="487";Tstart="264";shortTE="F";uid="6624f2a4-a67f-47f0-94d7-a8bd70676ef3"
WOFM01000478.1	RepeatMasker	Unknown	1301100	1301205	476	-	.	ID="RND-5_FAMILY-4056";Tend="1539";Tstart="1434";shortTE="F";uid="0ca59837-4b85-4617-90d0-3f1001f7d431"
WOFM01000478.1	RepeatMasker	Unknown	1988105	1988737	4099	-	.	ID="RND-6_FAMILY-2004";Tend="1496";Tstart="865";shortTE="F";uid="6109b2b9-f5b3-4a19-b6ec-7bd626bd798b"
WOFM01000478.1	RepeatMasker	DNA/Crypton-I	926679	927183	3460	-	.	ID="RND-1_FAMILY-337";Tend="1422";Tstart="915";shortTE="F";uid="9ef4f039-b4fd-4c68-b234-4dd9fb64e74e"
WOFM01000478.1	RepeatMasker	Unknown	129042	130424	7816	-	.	ID="RND-5_FAMILY-1606";Tend="1996";Tstart="623";shortTE="F";uid="048f2472-0d9c-4476-9758-5095a4da1580"
WOFM01000478.1	RepeatMasker	Unknown	1406510	1407072	3606	-	.	ID="RND-4_FAMILY-715";Tend="1564";Tstart="995";shortTE="F";uid="abb0e4f8-906f-4108-9fd8-1df9d3336a7a"
WOFM01000478.1	RepeatMasker	DNA/Academ-1	339143	339429	1329	-	.	ID="RND-5_FAMILY-1536";Tend="1296";Tstart="1021";shortTE="F";uid="154dfebd-80db-4b15-9e18-f7cb725dc68a"
WOFM01000478.1	RepeatMasker	LTR/Gypsy	521876	522526	4726	-	.	ID="RND-6_FAMILY-42";Tend="8906";Tstart="8239";shortTE="F";uid="11cdc084-3c11-455b-8300-65388efe9940"
WOFM01000478.1	RepeatMasker	Unknown	1626974	1627284	1105	-	.	ID="RND-1_FAMILY-117";Tend="1277";Tstart="943";shortTE="F";uid="80268621-4df3-4356-acf3-420faf939ff2"
WOFM01000478.1	RepeatMasker	Unknown	399329	400101	1693	-	.	ID="RND-5_FAMILY-963";Tend="1742";Tstart="958";shortTE="F";uid="eed13db0-5203-40ff-820e-61fe3a5605c2"
WOFM01000478.1	RepeatMasker	LTR/Pao	1689507	1693160	24709	-	.	ID="RND-6_FAMILY-582";Tend="4204";Tstart="496";shortTE="F";uid="0af21e24-0f57-4366-85c1-f61077faacd7"
WOFM01000478.1	RepeatMasker	Unknown	1814692	1814885	868	-	.	ID="RND-3_FAMILY-379";Tend="1147";Tstart="952";shortTE="F";uid="c138fe88-a8a0-497a-bb8b-c2a92a2a9102"
WOFM01000478.1	RepeatMasker	Unknown	1599857	1600004	1088	-	.	ID="RND-1_FAMILY-75";Tend="1124";Tstart="977";shortTE="F";uid="f2e7ed9a-4993-48a5-ad5c-2e45466d8a19"
WOFM01000478.1	RepeatMasker	Unknown	812603	812816	1486	-	.	ID="RND-1_FAMILY-70";Tend="1207";Tstart="995";shortTE="F";uid="49feeccf-bd94-4f1d-9d3d-29f38480fa6a"
WOFM01000478.1	RepeatMasker	DNA/TcMar-Mariner	949063	949438	1872	-	.	ID="RND-4_FAMILY-286";Tend="1230";Tstart="862";shortTE="F";uid="907ddb0b-3ba1-404f-ac5e-2af6d7ae587a"
WOFM01000478.1	RepeatMasker	LINE/L2	1697770	1698586	1512	-	.	ID="RND-1_FAMILY-65";TEgroup="ctg_419%7CRND-1_FAMILY-65%7C1";Tend="1839";Tstart="812";shortTE="F";uid="1eaefc36-51a3-4cb1-8e48-59fea29a24ed"
WOFM01000478.1	RepeatMasker	LTR/Pao	95592	96064	2244	-	.	ID="RND-1_FAMILY-33";Tend="1399";Tstart="934";shortTE="F";uid="8909e92f-9626-4457-86f7-25950f37ae79"
WOFM01000478.1	RepeatMasker	Unknown	76067	76376	1618	-	.	ID="RND-6_FAMILY-2694";Tend="1405";Tstart="1112";shortTE="F";uid="64cb3cb6-78b5-4d51-904f-1b80f3efe2d9"
WOFM01000478.1	RepeatMasker	Unknown	881951	882438	750	-	.	ID="RND-1_FAMILY-287";Tend="1545";Tstart="786";shortTE="F";uid="ce7cfa22-ef23-49ae-ba14-a6a76bdba11b"
WOFM01000478.1	RepeatMasker	Unknown	2043717	2044110	1426	-	.	ID="RND-1_FAMILY-26";Tend="1315";Tstart="915";shortTE="F";uid="5e1b0e6c-0116-4532-8dc2-d80f2cc9835b"
WOFM01000478.1	RepeatMasker	Unknown	411956	412154	669	-	.	ID="RND-5_FAMILY-4802";Tend="1198";Tstart="1000";shortTE="F";uid="82ebe570-2c3b-415e-a6ba-a4533e41513d"
WOFM01000478.1	RepeatMasker	Unknown	1999518	2000172	3426	-	.	ID="RND-1_FAMILY-126";Tend="1766";Tstart="1122";shortTE="F";uid="3d4a1448-7b17-4b7c-a85a-039325847d32"
WOFM01000478.1	RepeatMasker	LTR/Pao	1219213	1221408	18163	-	.	ID="RND-6_FAMILY-1230";Tend="10214";Tstart="8012";shortTE="F";uid="88e4a5d7-665c-4077-91f6-ac6267c3d405"
WOFM01000478.1	RepeatMasker	Unknown	1537966	1538074	749	-	.	ID="RND-1_FAMILY-670";Tend="1049";Tstart="941";shortTE="F";uid="98492580-080f-4808-934f-be553b7c6cb6"
WOFM01000478.1	RepeatMasker	LTR/Gypsy	1494511	1495047	3581	-	.	ID="RND-5_FAMILY-3029";Tend="3701";Tstart="3167";shortTE="F";uid="54308513-20d0-4ebd-a5bb-2f557316087d"
WOFM01000478.1	RepeatMasker	DNA/Crypton-I	1360172	1360569	2697	-	.	ID="RND-1_FAMILY-337";Tend="1417";Tstart="1000";shortTE="F";uid="8b89e65d-26e4-47ce-bf8f-198b4e094824"
WOFM01000478.1	RepeatMasker	DNA/Sola-2	1707221	1707342	496	-	.	ID="RND-5_FAMILY-2736";Tend="1427";Tstart="1302";shortTE="F";uid="fbee1504-f2af-42e8-83e3-fa2786ebfbdd"
WOFM01000478.1	RepeatMasker	Unknown	574837	575055	619	-	.	ID="RND-4_FAMILY-1521";Tend="1259";Tstart="1059";shortTE="F";uid="b7392c32-866d-4806-b253-8e1da7e84526"
WOFM01000478.1	RepeatMasker	RC/Helitron	761830	762309	2170	-	.	ID="RND-5_FAMILY-1045";Tend="1852";Tstart="1343";shortTE="F";uid="8f7e0fbe-22ff-4cfd-a5b8-d6d48d618bdb"
WOFM01000478.1	RepeatMasker	RC/Helitron	1285611	1285946	517	-	.	ID="RND-5_FAMILY-2192";Tend="1037";Tstart="693";shortTE="F";uid="df4a17b2-47e7-41b9-9a9a-7f00cb0e18d2"
WOFM01000478.1	RepeatMasker	Unknown	1832793	1833072	1492	-	.	ID="RND-6_FAMILY-642";Tend="1219";Tstart="935";shortTE="F";uid="f9c3c929-118c-45e3-88e7-48a441c97916"
WOFM01000478.1	RepeatMasker	DNA/CMC-EnSpm	2010564	2010956	1306	-	.	ID="RND-6_FAMILY-476";TEgroup="ctg_419%7CRND-6_FAMILY-476%7C1";Tend="1887";Tstart="816";shortTE="F";uid="bf6469eb-0bb5-4ff9-9715-9c2c81399421"
WOFM01000478.1	RepeatMasker	Unknown	2394	2603	1505	-	.	ID="RND-4_FAMILY-746";Tend="1149";Tstart="940";shortTE="F";uid="57d6e1b4-1241-4bff-aaf2-a8f50610083d"
WOFM01000478.1	RepeatMasker	Unknown	1345867	1347158	5755	-	.	ID="RND-1_FAMILY-27";Tend="2433";Tstart="1096";shortTE="F";uid="cf924fc4-559e-49d6-9534-e0c3728352b7"
WOFM01000478.1	RepeatMasker	DNA/Crypton-I	529414	530059	2537	-	.	ID="RND-4_FAMILY-334";Tend="1536";Tstart="888";shortTE="F";uid="39516571-7433-4bf9-8825-2131f3dbeb2e"
WOFM01000478.1	RepeatMasker	LTR/Copia	145488	145749	1289	-	.	ID="RND-6_FAMILY-1429";Tend="6976";Tstart="6720";shortTE="F";uid="03cec1b7-53c5-4435-a1d9-43f5dafa4614"
WOFM01000478.1	RepeatMasker	Unknown	22715	23440	2642	-	.	ID="RND-1_FAMILY-10";Tend="1825";Tstart="787";shortTE="F";uid="8a0586c5-15e7-4f9a-afe9-cac86b164eba"
WOFM01000478.1	RepeatMasker	Unknown	1761746	1761848	659	-	.	ID="RND-1_FAMILY-295";Tend="1135";Tstart="1035";shortTE="F";uid="6894d72e-9c34-446f-9776-1ce223c26cca"
WOFM01000478.1	RepeatMasker	Unknown	1349418	1349676	1693	-	.	ID="RND-5_FAMILY-647";Tend="1174";Tstart="893";shortTE="F";uid="24c5b021-78f6-4d11-8d34-b94c68d8cbd2"
WOFM01000478.1	RepeatMasker	LTR/Gypsy	1535641	1535992	1420	-	.	ID="RND-1_FAMILY-156";Tend="1155";Tstart="784";shortTE="F";uid="0730adf1-08f4-4809-90d5-c158fb5c29d6"
WOFM01000478.1	RepeatMasker	Unknown	1027343	1027921	8241	-	.	ID="RND-1_FAMILY-5";Tend="1696";Tstart="823";shortTE="F";uid="964adc5f-f507-4959-902b-a0794bf42deb"
WOFM01000478.1	RepeatMasker	Unknown	677701	678272	3330	-	.	ID="RND-5_FAMILY-17";Tend="1781";Tstart="1167";shortTE="F";uid="5c21c38a-91d5-4981-bb46-3cc9d97d94ac"
WOFM01000478.1	RepeatMasker	DNA/TcMar-Tc1	67030	67383	618	-	.	ID="RND-4_FAMILY-659";TEgroup="ctg_419%7CRND-4_FAMILY-659%7C1";Tend="1272";Tstart="1118";shortTE="F";uid="be18bef9-d620-42f9-961b-d18287f0e3c8"
WOFM01000478.1	RepeatMasker	Unknown	156290	156579	1070	-	.	ID="RND-5_FAMILY-4056";Tend="1261";Tstart="977";shortTE="F";uid="783a66d4-d77e-4e11-8938-cdd4ac70be51"
WOFM01000478.1	RepeatMasker	Unknown	711960	712295	909	-	.	ID="RND-5_FAMILY-211";Tend="1623";Tstart="1251";shortTE="F";uid="65e3e912-d0d4-47c5-aa5f-7084fa6b6f33"
WOFM01000478.1	RepeatMasker	Unknown	2046474	2046636	880	-	.	ID="RND-5_FAMILY-784";Tend="1634";Tstart="1495";shortTE="F";uid="31981acf-11a0-4b9b-aa63-a103f7ac0c1f"
WOFM01000478.1	RepeatMasker	Unknown	1247353	1247686	1181	-	.	ID="RND-1_FAMILY-208";Tend="1388";Tstart="1050";shortTE="F";uid="06736144-dddf-46cb-aa1f-fed2b12bfa6b"
WOFM01000478.1	RepeatMasker	Unknown	1512179	1512304	568	-	.	ID="RND-5_FAMILY-5773";Tend="1677";Tstart="1543";shortTE="F";uid="836507cf-e7a6-4fcd-82d6-ad3654515bb4"
WOFM01000478.1	RepeatMasker	Unknown	48244	48481	574	-	.	ID="RND-4_FAMILY-454";Tend="1127";Tstart="850";shortTE="F";uid="4a47882a-bd4d-4c55-8165-8dc14e010704"
WOFM01000478.1	RepeatMasker	Unknown	444035	444393	1052	-	.	ID="RND-6_FAMILY-638";Tend="1588";Tstart="1248";shortTE="F";uid="30483544-6098-4308-a0c5-35c5e77adece"
WOFM01000478.1	RepeatMasker	LTR/Gypsy	774363	781514	46609	-	.	ID="RND-4_FAMILY-373";Tend="7759";Tstart="845";shortTE="F";uid="00345f71-1d22-4baa-aa1d-83186965c604"
WOFM01000478.1	RepeatMasker	Unknown	337572	337761	782	-	.	ID="RND-4_FAMILY-1923";Tend="1279";Tstart="1057";shortTE="F";uid="ede3a65f-2590-4d6b-84f4-1173675623aa"
WOFM01000478.1	RepeatMasker	Unknown	712293	712611	2261	-	.	ID="RND-1_FAMILY-251";Tend="1226";Tstart="904";shortTE="F";uid="a57accb0-0256-451b-b89b-b307c43bf575"
WOFM01000478.1	RepeatMasker	Unknown	607661	607937	1910	-	.	ID="RND-1_FAMILY-117";Tend="1225";Tstart="956";shortTE="F";uid="61cdf781-1606-47d8-8219-32d22991f47e"
WOFM01000478.1	RepeatMasker	Unknown	1118694	1118975	1895	-	.	ID="RND-1_FAMILY-251";Tend="1229";Tstart="952";shortTE="F";uid="df96e512-24b7-49ed-b182-eb9de9438ae9"
WOFM01000478.1	RepeatMasker	Unknown	910593	910818	863	-	.	ID="RND-4_FAMILY-2537";Tend="1641";Tstart="1413";shortTE="F";uid="bcfa1c26-63a5-46e4-b11b-5240222380d9"
WOFM01000478.1	RepeatMasker	DNA/hAT-Tip100	1442368	1442689	1772	-	.	ID="RND-4_FAMILY-1429";Tend="1291";Tstart="938";shortTE="F";uid="ca5911b9-27be-462f-9635-d865e55d7c7e"
WOFM01000478.1	RepeatMasker	RC/Helitron	265940	266148	575	-	.	ID="RND-4_FAMILY-590";Tend="1168";Tstart="964";shortTE="F";uid="2298d7bc-d31d-4f97-b2a7-d453d630b3c1"
WOFM01000478.1	RepeatMasker	DNA/Kolobok-T2?	309106	313785	39914	-	.	ID="RND-1_FAMILY-67";Tend="5422";Tstart="732";shortTE="F";uid="f4ddc150-aaaa-4d6e-8d0c-8edcd74e66e1"
WOFM01000478.1	RepeatMasker	Unknown	1276870	1277008	420	-	.	ID="RND-6_FAMILY-3132";Tend="887";Tstart="735";shortTE="F";uid="8d3bb055-8330-47f9-beea-48912d9f6649"
WOFM01000478.1	RepeatMasker	Unknown	126478	126874	2596	-	.	ID="RND-1_FAMILY-626";Tend="1334";Tstart="940";shortTE="F";uid="c7e54b55-8b83-4361-ab3c-d27eb517806e"
WOFM01000478.1	RepeatMasker	Unknown	1933043	1933251	1284	-	.	ID="RND-6_FAMILY-14429";Tend="1264";Tstart="1043";shortTE="F";uid="5efd51cf-07d3-4a21-9e4d-defbb2f0034d"
WOFM01000478.1	RepeatMasker	Unknown	1392103	1392290	966	-	.	ID="RND-6_FAMILY-9161";Tend="1163";Tstart="960";shortTE="F";uid="f200a0f1-40cf-46c6-b035-103c2abfc6cf"
WOFM01000478.1	RepeatMasker	Unknown	1111677	1112353	5261	-	.	ID="RND-1_FAMILY-131";Tend="1641";Tstart="946";shortTE="F";uid="2ec54dfe-fae2-4e66-94cb-16d014a844c8"
WOFM01000478.1	RepeatMasker	Unknown	2004578	2005038	2842	-	.	ID="RND-5_FAMILY-528";Tend="1496";Tstart="1041";shortTE="F";uid="967217ff-ab6c-4e45-85c8-854ef3388932"
WOFM01000478.1	RepeatMasker	DNA/Sola-2	993574	994806	2015	-	.	ID="RND-6_FAMILY-1371";TEgroup="ctg_419%7CRND-6_FAMILY-1371%7C1";Tend="2107";Tstart="234";shortTE="F";uid="f2f6cba7-356b-4232-976f-8f412869f26e"
WOFM01000478.1	RepeatMasker	Unknown	1240003	1240148	470	-	.	ID="RND-4_FAMILY-492";Tend="1257";Tstart="1118";shortTE="F";uid="ada6956c-6a49-4cea-af0b-f92ebee503b7"
WOFM01000478.1	RepeatMasker	LTR/Copia	891084	893423	13328	-	.	ID="RND-1_FAMILY-587";Tend="7709";Tstart="5436";shortTE="F";uid="a094e17a-dbd5-4974-aba0-9c74ad3caf2a"
WOFM01000478.1	RepeatMasker	DNA	1879982	1880389	1571	-	.	ID="RND-3_FAMILY-127";Tend="1816";Tstart="1409";shortTE="F";uid="092174e3-d493-47da-90a6-3ed023e03292"
WOFM01000478.1	RepeatMasker	DNA/hAT-hAT19	1849444	1849657	894	-	.	ID="RND-6_FAMILY-4704";Tend="1603";Tstart="1384";shortTE="F";uid="9856daaa-eb57-42a3-9baf-575fc5965201"
WOFM01000478.1	RepeatMasker	Unknown	1611	2065	2870	-	.	ID="RND-4_FAMILY-746";Tend="1596";Tstart="1143";shortTE="F";uid="a6f0b753-d97d-4750-9d6d-88454e2f2b1a"
WOFM01000478.1	RepeatMasker	Unknown	1751239	1751504	906	-	.	ID="RND-1_FAMILY-554";Tend="1246";Tstart="970";shortTE="F";uid="003faef1-7154-449c-9e2a-3a649e8a2c17"
WOFM01000478.1	RepeatMasker	Unknown	1397134	1397346	1298	-	.	ID="RND-1_FAMILY-2";Tend="2075";Tstart="1863";shortTE="F";uid="0a569389-4e9a-4c10-9465-1bdd01a7c11d"
WOFM01000478.1	RepeatMasker	DNA/Crypton-I	2072337	2072487	443	-	.	ID="RND-4_FAMILY-531";Tend="1379";Tstart="1223";shortTE="F";uid="86abd06e-c9df-40fc-9547-fbd7dce5e846"
WOFM01000478.1	RepeatMasker	RC/Helitron	1415488	1415690	1198	-	.	ID="RND-5_FAMILY-2749";Tend="1132";Tstart="921";shortTE="F";uid="5afdc949-4c36-4934-89ae-a35e00ec8720"
WOFM01000478.1	RepeatMasker	DNA/Kolobok-Hydra	203677	204154	2081	-	.	ID="RND-5_FAMILY-198";Tend="2116";Tstart="1644";shortTE="F";uid="c44e39b1-7c06-40d9-b586-589e65c8fc14"
WOFM01000478.1	RepeatMasker	Unknown	2118925	2119237	1693	-	.	ID="RND-4_FAMILY-1722";Tend="1677";Tstart="1368";shortTE="F";uid="7c55bb11-a1d7-4681-8407-41187451e619"
WOFM01000478.1	RepeatMasker	Unknown	636077	636358	1672	-	.	ID="RND-1_FAMILY-306";Tend="1221";Tstart="943";shortTE="F";uid="cd6f0067-34c5-4368-b91d-fd45b683a3f3"
WOFM01000478.1	RepeatMasker	DNA	1802042	1802214	1023	-	.	ID="RND-5_FAMILY-4767";Tend="1050";Tstart="878";shortTE="F";uid="9e3c70d9-f54c-47f1-a55d-218d7184ab04"
WOFM01000478.1	RepeatMasker	LTR/Gypsy	192558	192826	521	-	.	ID="RND-6_FAMILY-5486";Tend="943";Tstart="724";shortTE="F";uid="c9211070-d2fa-4863-9cae-21a59949744e"
WOFM01000478.1	RepeatMasker	Unknown	1036924	1037128	1114	-	.	ID="RND-1_FAMILY-504";Tend="1150";Tstart="951";shortTE="F";uid="348e016d-ae6c-418a-a3a8-5fa9258d1f7d"
WOFM01000478.1	RepeatMasker	LTR/Copia	1989921	1990630	3995	-	.	ID="RND-4_FAMILY-551";Tend="3487";Tstart="2766";shortTE="F";uid="c490e472-a758-4f47-bb5c-f2a9185f9b5d"
WOFM01000478.1	RepeatMasker	LTR/Pao	141125	143335	5241	-	.	ID="RND-6_FAMILY-2687";Tend="2566";Tstart="233";shortTE="F";uid="4f04625d-612b-4a3e-b403-7f970b9517a5"
WOFM01000478.1	RepeatMasker	DNA/Academ-1	250313	250639	2060	-	.	ID="RND-1_FAMILY-314";Tend="1119";Tstart="790";shortTE="F";uid="90ebe089-d35b-41f7-bb69-22cfcf1a059c"
WOFM01000478.1	RepeatMasker	Unknown	457742	458057	1277	-	.	ID="RND-1_FAMILY-402";Tend="1284";Tstart="902";shortTE="F";uid="606b4b9c-bd10-4b30-9ed6-c975e2facda8"
WOFM01000478.1	RepeatMasker	Unknown	50731	51039	1252	-	.	ID="RND-1_FAMILY-58";Tend="1284";Tstart="956";shortTE="F";uid="2b7ebf76-1c5b-48e9-977d-c45bf1474111"
WOFM01000478.1	RepeatMasker	Unknown	187799	188359	2755	-	.	ID="RND-6_FAMILY-11066";Tend="1490";Tstart="916";shortTE="F";uid="f6b6c779-6273-4d85-91da-7b144106838f"
WOFM01000478.1	RepeatMasker	Unknown	1854452	1854658	1072	-	.	ID="RND-5_FAMILY-4056";Tend="1189";Tstart="985";shortTE="F";uid="ef1c910b-651c-4c74-84e1-ca91ceec47e5"
WOFM01000478.1	RepeatMasker	Unknown	1378547	1378913	2332	-	.	ID="RND-1_FAMILY-675";Tend="1383";Tstart="1005";shortTE="F";uid="aa820bc8-90fa-47a4-bb89-8cb28ab712de"
WOFM01000478.1	RepeatMasker	LTR/Copia	790698	791000	1593	-	.	ID="RND-1_FAMILY-123";Tend="8107";Tstart="7836";shortTE="F";uid="da429446-9a77-4de2-8119-79dee0644d8d"
WOFM01000478.1	RepeatMasker	Unknown	1200508	1200638	655	-	.	ID="RND-6_FAMILY-5845";Tend="1105";Tstart="987";shortTE="F";uid="30416f34-30f3-48dc-bc5f-790ed18c4f18"
WOFM01000478.1	RepeatMasker	LTR/Gypsy	448833	449052	788	-	.	ID="RND-6_FAMILY-3720";Tend="12614";Tstart="12384";shortTE="F";uid="6d7db64d-2166-4a21-aee8-c8f38caf16b0"
WOFM01000478.1	RepeatMasker	Unknown	442465	443546	4043	-	.	ID="RND-6_FAMILY-7356";Tend="1566";Tstart="470";shortTE="F";uid="f2da2a04-aac8-4ab5-9d9d-20119aa248ed"
WOFM01000478.1	RepeatMasker	Unknown	295891	296301	1568	-	.	ID="RND-4_FAMILY-2443";Tend="1195";Tstart="784";shortTE="F";uid="667b626b-5e40-4060-b511-be136e86a140"
WOFM01000478.1	RepeatMasker	DNA/Crypton-I	1597129	1597550	2175	-	.	ID="RND-3_FAMILY-131";Tend="1512";Tstart="1043";shortTE="F";uid="a814aa03-ef20-4c53-98d8-06d2074c8674"
WOFM01000478.1	RepeatMasker	Unknown	1326610	1326739	442	-	.	ID="RND-4_FAMILY-128";Tend="1032";Tstart="887";shortTE="F";uid="f7f87b3d-709e-4ed6-8ec9-4c88fe3d8ebd"
WOFM01000478.1	RepeatMasker	Unknown	1333292	1334161	7271	-	.	ID="RND-1_FAMILY-586";Tend="1726";Tstart="858";shortTE="F";uid="bfe6a554-8c15-4ed6-8ea8-03040ae9fd9f"
WOFM01000478.1	RepeatMasker	DNA/Crypton-I	1342037	1342492	832	-	.	ID="RND-4_FAMILY-334";TEgroup="ctg_419%7CRND-4_FAMILY-334%7C2";Tend="1680";Tstart="890";shortTE="F";uid="bcf38ff4-f2a6-4552-a748-5e10850eff60"
WOFM01000478.1	RepeatMasker	LTR/Gypsy	1812235	1812608	4624	-	.	ID="RND-6_FAMILY-42";Tend="8801";Tstart="8422";shortTE="F";uid="cd116a1a-286d-43a6-9c50-cf5e7eba7a26"
WOFM01000478.1	RepeatMasker	LTR/Gypsy	1107648	1108104	590	-	.	ID="RND-6_FAMILY-7355";Tend="1533";Tstart="1108";shortTE="F";uid="69a74160-9656-48dc-af4d-8c873beb8a9c"
WOFM01000478.1	RepeatMasker	DNA/TcMar-Mariner	1026130	1026361	1529	-	.	ID="RND-1_FAMILY-36";TEgroup="ctg_419%7CRND-1_FAMILY-36%7C1";Tend="2874";Tstart="1802";shortTE="F";uid="7199bd92-c641-4b63-9b4f-57e875272946"
WOFM01000478.1	RepeatMasker	Unknown	1016943	1017079	956	-	.	ID="RND-1_FAMILY-247";Tend="1354";Tstart="1218";shortTE="F";uid="3d662207-d600-44b1-89e9-2e1723cb0947"
WOFM01000478.1	RepeatMasker	Unknown	1807988	1808585	3988	-	.	ID="RND-4_FAMILY-2666";Tend="1734";Tstart="1132";shortTE="F";uid="08b92a4d-4af7-474f-b4e7-3e2455f9b092"
WOFM01000478.1	RepeatMasker	Unknown	1793869	1794008	743	-	.	ID="RND-6_FAMILY-9120";Tend="1092";Tstart="955";shortTE="F";uid="ff835a79-aee7-41a6-a860-9de2e1641ca3"
WOFM01000478.1	RepeatMasker	Unknown	1888809	1889168	807	-	.	ID="RND-6_FAMILY-9706";Tend="1211";Tstart="897";shortTE="F";uid="ae921dcb-4024-4283-af1f-ab6f38f87b2d"
WOFM01000478.1	RepeatMasker	Unknown	1448943	1449299	2196	-	.	ID="RND-1_FAMILY-554";Tend="1329";Tstart="969";shortTE="F";uid="527d4e16-a923-4096-a5ff-1f0ebd6b4c62"
WOFM01000478.1	RepeatMasker	Unknown	277130	277340	960	-	.	ID="RND-6_FAMILY-1899";Tend="6588";Tstart="6377";shortTE="F";uid="7e69f78b-41c7-43c7-a2c5-158e5a84771f"
WOFM01000478.1	RepeatMasker	LINE/L2	1903468	1903719	1657	-	.	ID="RND-1_FAMILY-65";Tend="1557";Tstart="1298";shortTE="F";uid="4e0ff0d3-613f-44ac-adf6-91ebed24862f"
WOFM01000478.1	RepeatMasker	Unknown	1294719	1294841	662	-	.	ID="RND-3_FAMILY-213";Tend="977";Tstart="853";shortTE="F";uid="4930b7b9-0553-493c-b04f-5631519814ce"
WOFM01000478.1	RepeatMasker	Unknown	1636476	1636980	727	-	.	ID="RND-1_FAMILY-383";TEgroup="ctg_419%7CRND-1_FAMILY-383%7C1";Tend="1351";Tstart="1001";shortTE="F";uid="2441a044-660d-4903-80d1-3e5f09625d09"
WOFM01000478.1	RepeatMasker	Unknown	304954	305189	772	-	.	ID="RND-4_FAMILY-829";Tend="1096";Tstart="830";shortTE="F";uid="7d6adb9b-d666-4d7d-9d19-c82ba8ea7ada"
WOFM01000478.1	RepeatMasker	LTR/Gypsy	1257868	1258032	543	-	.	ID="RND-1_FAMILY-83";Tend="1524";Tstart="1346";shortTE="F";uid="6b5fdd8a-f32e-455c-bce2-56898dde4c3a"
WOFM01000478.1	RepeatMasker	Unknown	970240	970586	1629	-	.	ID="RND-4_FAMILY-1098";Tend="1288";Tstart="935";shortTE="F";uid="f639fbc8-5c06-4096-adf0-e6ee7adc8431"
WOFM01000478.1	RepeatMasker	Unknown	1643528	1645299	10647	-	.	ID="RND-1_FAMILY-313";Tend="2679";Tstart="842";shortTE="F";uid="7567cf65-a7eb-4e65-b788-772a8bb02d06"
WOFM01000478.1	RepeatMasker	Unknown	167539	167649	588	-	.	ID="RND-1_FAMILY-832";Tend="1292";Tstart="1192";shortTE="F";uid="690ce240-587e-4ddf-926c-5d00b3256fdc"
WOFM01000478.1	RepeatMasker	Unknown	538440	538674	815	-	.	ID="RND-4_FAMILY-859";Tend="1362";Tstart="1140";shortTE="F";uid="134119aa-e782-4606-861d-5f1e0cb9a998"
WOFM01000478.1	RepeatMasker	LTR/Gypsy	790968	791355	1035	-	.	ID="RND-4_FAMILY-463";Tend="7350";Tstart="6941";shortTE="F";uid="6b132466-55cb-475c-b5a2-e76790633c26"
WOFM01000478.1	RepeatMasker	Unknown	1263511	1263663	445	-	.	ID="RND-6_FAMILY-3132";Tend="891";Tstart="736";shortTE="F";uid="e885e822-6a57-4c1c-997d-043a4ca13fcb"
WOFM01000478.1	RepeatMasker	DNA/P	1089812	1090635	6903	-	.	ID="RND-1_FAMILY-310";Tend="1543";Tstart="723";shortTE="F";uid="cd2c6af2-97c6-4c2d-87c7-3234c42f2362"
WOFM01000478.1	RepeatMasker	Unknown	987977	989358	6650	-	.	ID="RND-1_FAMILY-2";Tend="2437";Tstart="791";shortTE="F";uid="9ea4ad2b-a048-4953-b925-fd5694047826"
WOFM01000478.1	RepeatMasker	Unknown	571611	572689	5078	-	.	ID="RND-6_FAMILY-2052";Tend="1264";Tstart="192";shortTE="F";uid="0478df44-e550-4751-9f91-107d1b075ee5"
WOFM01000478.1	RepeatMasker	Unknown	714690	715114	845	-	.	ID="RND-1_FAMILY-1043";Tend="1354";Tstart="939";shortTE="F";uid="0f73284d-db96-453b-8b90-35c4d20c349d"
WOFM01000478.1	RepeatMasker	Unknown	1143534	1143794	1545	-	.	ID="RND-4_FAMILY-449";Tend="1222";Tstart="949";shortTE="F";uid="3c681c7d-2a7f-45d2-8d2c-e13463393b09"
WOFM01000478.1	RepeatMasker	Unknown	2050786	2051026	893	-	.	ID="RND-5_FAMILY-1463";Tend="1221";Tstart="974";shortTE="F";uid="e627cb44-0d4e-4fde-93be-d2a569d709af"
WOFM01000478.1	RepeatMasker	RC/Helitron	1990631	1990777	958	-	.	ID="RND-6_FAMILY-3636";Tend="1066";Tstart="921";shortTE="F";uid="0ce24b29-f7de-49a8-ac43-57387ecb4958"
WOFM01000478.1	RepeatMasker	Unknown	1719575	1720033	2901	-	.	ID="RND-4_FAMILY-2666";Tend="1750";Tstart="1300";shortTE="F";uid="36d0e1bc-0c4a-4789-a51c-1bb84db1b28b"
WOFM01000478.1	RepeatMasker	Unknown	357907	358142	1329	-	.	ID="RND-3_FAMILY-291";Tend="1204";Tstart="967";shortTE="F";uid="ef2094c0-12d2-4c1c-8794-ae970c6d7d00"
WOFM01000478.1	RepeatMasker	DNA/Maverick	1579019	1579607	3106	-	.	ID="RND-5_FAMILY-927";Tend="1487";Tstart="936";shortTE="F";uid="8faadab4-bf23-4e32-925d-50656597aa57"
WOFM01000478.1	RepeatMasker	Unknown	1756330	1756758	1310	-	.	ID="RND-4_FAMILY-859";Tend="1354";Tstart="962";shortTE="F";uid="9bd063f1-d7cc-40b9-9a32-f19eafedeed1"
WOFM01000478.1	RepeatMasker	Unknown	346354	347156	4616	-	.	ID="RND-5_FAMILY-2744";Tend="1588";Tstart="740";shortTE="F";uid="421b8b53-87f9-4741-a24f-cce3a9db1bee"
WOFM01000478.1	RepeatMasker	Unknown	1953746	1954306	1730	-	.	ID="RND-4_FAMILY-237";Tend="1701";Tstart="1139";shortTE="F";uid="aeb888ee-bc2a-4561-9613-cee1e50ade33"
WOFM01000478.1	RepeatMasker	Unknown	27327	27528	858	-	.	ID="RND-4_FAMILY-1523";Tend="1166";Tstart="982";shortTE="F";uid="ab62cc67-aef0-4f81-8094-8163050bd606"
WOFM01000478.1	RepeatMasker	Unknown	781827	782002	444	-	.	ID="RND-5_FAMILY-2840";Tend="1546";Tstart="1334";shortTE="F";uid="dd265974-6446-48f2-83c9-8104c06080c7"
WOFM01000478.1	RepeatMasker	Unknown	751094	751651	2719	-	.	ID="RND-1_FAMILY-258";Tend="1679";Tstart="1117";shortTE="F";uid="f4263546-e031-4531-944a-5cfc65094c12"
WOFM01000478.1	RepeatMasker	Unknown	1074971	1075416	1092	-	.	ID="RND-4_FAMILY-1083";Tend="1797";Tstart="1212";shortTE="F";uid="eff3a379-34f6-48fc-946d-1162c5fd666a"
WOFM01000478.1	RepeatMasker	Unknown	627092	627295	1051	-	.	ID="RND-1_FAMILY-933";Tend="1132";Tstart="925";shortTE="F";uid="c2253273-e726-4bbb-8950-1c9368ca6f6e"
WOFM01000478.1	RepeatMasker	Unknown	1965647	1966339	1858	-	.	ID="RND-4_FAMILY-754";Tend="1871";Tstart="1246";shortTE="F";uid="07f4984b-a779-48d8-acb2-cd90708f967c"
WOFM01000478.1	RepeatMasker	Unknown	748651	749490	5482	-	.	ID="RND-5_FAMILY-4093";Tend="1697";Tstart="828";shortTE="F";uid="ced2c86c-cfc1-4442-be95-a8ea12ea0cb2"
WOFM01000478.1	RepeatMasker	LTR/Gypsy	1182364	1182839	3499	-	.	ID="RND-1_FAMILY-378";Tend="11448";Tstart="10970";shortTE="F";uid="ee129300-1d56-4e11-a4dd-771457634e0f"
WOFM01000478.1	RepeatMasker	Unknown	1200880	1201017	637	-	.	ID="RND-4_FAMILY-1091";Tend="1097";Tstart="972";shortTE="F";uid="a1ba5678-2055-4208-8fff-15986c874d3b"
WOFM01000478.1	RepeatMasker	DNA/Crypton-I	1892242	1892403	807	-	.	ID="RND-1_FAMILY-846";Tend="1059";Tstart="897";shortTE="F";uid="f5d605a9-60cc-4c1e-8512-9c182d342f81"
WOFM01000478.1	RepeatMasker	LINE/R2-NeSL	952253	952614	1831	-	.	ID="RND-3_FAMILY-38";Tend="1329";Tstart="954";shortTE="F";uid="4c92a334-24eb-4d65-a87d-d044e0ede1b2"
WOFM01000478.1	RepeatMasker	Unknown	1147343	1147475	425	-	.	ID="RND-1_FAMILY-1072";Tend="1081";Tstart="939";shortTE="F";uid="12c29205-2482-4536-8dea-2578b9b899da"
WOFM01000478.1	RepeatMasker	Unknown	1820834	1821369	2650	-	.	ID="RND-1_FAMILY-195";Tend="1491";Tstart="927";shortTE="F";uid="0760ca6f-0c62-42f6-91a3-558ff9f4556d"
WOFM01000478.1	RepeatMasker	RC/Helitron	1151770	1152072	1906	-	.	ID="RND-4_FAMILY-489";Tend="1282";Tstart="982";shortTE="F";uid="fbde62e0-f2d2-475a-b3aa-dcd68715d6d7"
WOFM01000478.1	RepeatMasker	RC/Helitron	44101	44260	482	-	.	ID="RND-4_FAMILY-489";Tend="1131";Tstart="975";shortTE="F";uid="554f38e3-2e60-4245-a717-bc926ec8a172"
WOFM01000478.1	RepeatMasker	DNA/Sola-1	2015198	2015481	424	-	.	ID="RND-5_FAMILY-2465";Tend="1637";Tstart="1345";shortTE="F";uid="4f2ea51c-6f2e-46f3-8ae1-c8b75f5e1575"
WOFM01000478.1	RepeatMasker	DNA/TcMar-Tc1	1634478	1635100	1979	-	.	ID="RND-4_FAMILY-659";Tend="1240";Tstart="645";shortTE="F";uid="69ee6366-2c04-4f9e-a37e-26575b85d96d"
WOFM01000478.1	RepeatMasker	LTR/Gypsy	1345551	1345798	621	-	.	ID="RND-1_FAMILY-651";Tend="509";Tstart="264";shortTE="F";uid="983ac425-9a6d-4010-80f7-aec5ca2766d7"
WOFM01000478.1	RepeatMasker	RC/Helitron	1760551	1761652	6740	-	.	ID="RND-5_FAMILY-2792";Tend="1875";Tstart="807";shortTE="F";uid="715e0142-c861-41d2-bb29-b0eed95d94b9"
WOFM01000478.1	RepeatMasker	DNA/TcMar-Fot1	1595117	1595977	6921	-	.	ID="RND-6_FAMILY-7930";Tend="1936";Tstart="1016";shortTE="F";uid="28d1cd71-7851-4871-90f6-db83f83042ae"
WOFM01000478.1	RepeatMasker	DNA/TcMar-Mariner	1321403	1321763	1136	-	.	ID="RND-6_FAMILY-9025";Tend="1626";Tstart="1293";shortTE="F";uid="f882f828-33db-453f-a4d5-1988afbad7ed"
WOFM01000478.1	RepeatMasker	DNA/Academ-1	1938641	1939040	2255	-	.	ID="RND-5_FAMILY-1536";Tend="1909";Tstart="1511";shortTE="F";uid="44f81c7a-361a-4b2a-a89f-64cd2bae37ee"
WOFM01000478.1	RepeatMasker	LINE/L2	927432	928586	8577	-	.	ID="RND-1_FAMILY-253";Tend="2812";Tstart="1662";shortTE="F";uid="a4656cf4-13f6-4e99-bae6-647947ad2697"
WOFM01000478.1	RepeatMasker	Unknown	941457	941724	1530	-	.	ID="RND-5_FAMILY-647";Tend="1217";Tstart="962";shortTE="F";uid="20e8e546-fd52-4575-ad19-61aa12b660ee"
WOFM01000478.1	RepeatMasker	Unknown	1675390	1676270	1974	-	.	ID="RND-2_FAMILY-36";Tend="1771";Tstart="363";shortTE="F";uid="6567cf9f-9a45-4ac1-a65d-03b2bea9764b"
WOFM01000478.1	RepeatMasker	Unknown	766111	766461	2254	-	.	ID="RND-1_FAMILY-10";Tend="1334";Tstart="972";shortTE="F";uid="23e68903-f8ee-4963-8ce2-591d5ff2efe0"
WOFM01000478.1	RepeatMasker	DNA/Academ-1	1454169	1454675	1387	-	.	ID="RND-6_FAMILY-491";Tend="1618";Tstart="1155";shortTE="F";uid="e6445b4f-4fc5-42db-a9d9-2fcdddd3e9f1"
WOFM01000478.1	RepeatMasker	LTR/Gypsy	2104633	2105083	3052	-	.	ID="RND-1_FAMILY-226";Tend="7714";Tstart="7253";shortTE="F";uid="028fe2db-b84c-48d4-941c-8cdd0b2a5ce2"
WOFM01000478.1	RepeatMasker	DNA/TcMar-Mariner	2066669	2066969	879	-	.	ID="RND-6_FAMILY-9025";Tend="1612";Tstart="1312";shortTE="F";uid="4d435f18-798e-4460-bbbf-d4a7350e6273"
WOFM01000478.1	RepeatMasker	RC/Helitron	1299771	1299905	591	-	.	ID="RND-5_FAMILY-2749";Tend="1053";Tstart="922";shortTE="F";uid="4cd0134b-9844-419a-b18c-e422b02965bb"
WOFM01000478.1	RepeatMasker	LTR/Gypsy	2061546	2061979	442	-	.	ID="RND-6_FAMILY-7355";Tend="1521";Tstart="1108";shortTE="F";uid="2db131eb-8ff7-42ab-ab78-176d5ddb43e9"
WOFM01000478.1	RepeatMasker	Unknown	1103213	1103438	1282	-	.	ID="RND-1_FAMILY-117";Tend="1232";Tstart="994";shortTE="F";uid="cdeb837d-ebb1-40d3-9c8b-fd1a95eadce1"
WOFM01000478.1	RepeatMasker	Unknown	2047199	2047804	2887	-	.	ID="RND-5_FAMILY-784";Tend="1493";Tstart="868";shortTE="F";uid="f8b710dc-0736-40f0-8782-836d437a2781"
WOFM01000478.1	RepeatMasker	Unknown	1215808	1216148	1218	-	.	ID="RND-6_FAMILY-2885";Tend="1226";Tstart="893";shortTE="F";uid="07b4497c-c704-4f54-9351-f2ea5f66a8f9"
WOFM01000478.1	RepeatMasker	DNA/Maverick	1523896	1524669	1028	-	.	ID="RND-6_FAMILY-3880";Tend="8187";Tstart="7414";shortTE="F";uid="f6e168ec-e919-4553-9c75-56fe978d5ff0"
WOFM01000478.1	RepeatMasker	Unknown	425713	425934	1450	-	.	ID="RND-6_FAMILY-9120";Tend="1177";Tstart="957";shortTE="F";uid="67ec23dc-1653-4154-a6af-ba14c1914d44"
WOFM01000478.1	RepeatMasker	Unknown	689736	690121	2842	-	.	ID="RND-1_FAMILY-684";Tend="1305";Tstart="919";shortTE="F";uid="ec44044e-d983-42f7-9903-79e99f5a6abc"
WOFM01000478.1	RepeatMasker	Unknown	228484	228831	1067	-	.	ID="RND-6_FAMILY-357";Tend="1528";Tstart="1161";shortTE="F";uid="7ab01a79-3745-488d-afaa-39d507e411bd"
WOFM01000478.1	RepeatMasker	Unknown	2013429	2013759	1082	-	.	ID="RND-6_FAMILY-5826";Tend="1256";Tstart="916";shortTE="F";uid="c431d9f6-6124-4646-96c7-cb32a599429e"
WOFM01000478.1	RepeatMasker	Unknown	884339	884466	699	-	.	ID="RND-5_FAMILY-1933";Tend="1204";Tstart="1078";shortTE="F";uid="3c4ec448-e5fb-4713-b7f8-a63297b3e9bc"
WOFM01000478.1	RepeatMasker	Unknown	1707646	1708114	3414	-	.	ID="RND-1_FAMILY-978";Tend="1516";Tstart="1041";shortTE="F";uid="986ccf39-5308-4de7-8e07-0b3a73090aba"
WOFM01000478.1	RepeatMasker	Unknown	879626	880093	1512	-	.	ID="RND-1_FAMILY-98";TEgroup="ctg_419%7CRND-1_FAMILY-98%7C1";Tend="1489";Tstart="924";shortTE="F";uid="65523127-8fa6-497d-b595-536bdf6ee90e"
WOFM01000478.1	RepeatMasker	Unknown	1537318	1537559	1510	-	.	ID="RND-1_FAMILY-670";Tend="1280";Tstart="1035";shortTE="F";uid="3c787689-4da3-4ca2-bfc7-89ff2cd51b69"
WOFM01000478.1	RepeatMasker	Unknown	214330	214669	622	-	.	ID="RND-4_FAMILY-454";Tend="1276";Tstart="955";shortTE="F";uid="ad04f0e6-bab1-45e3-b699-d1f8ad761b95"
WOFM01000478.1	RepeatMasker	Unknown	49907	50170	643	-	.	ID="RND-6_FAMILY-6307";Tend="1250";Tstart="997";shortTE="F";uid="7f67b31c-86ea-4fc7-9a1b-64116948f611"
WOFM01000478.1	RepeatMasker	DNA/Academ-1	431868	432293	1525	-	.	ID="RND-1_FAMILY-579";Tend="1359";Tstart="925";shortTE="F";uid="57aa7df5-0a16-436f-9bdd-1e0c4b5b1a3c"
WOFM01000478.1	RepeatMasker	LTR/Gypsy	1650694	1652489	14862	-	.	ID="RND-4_FAMILY-559";Tend="2645";Tstart="852";shortTE="F";uid="8b72c321-fff7-4264-a7a5-9f04fc929293"
WOFM01000478.1	RepeatMasker	Unknown	1606014	1606757	4709	-	.	ID="RND-1_FAMILY-430";Tend="1698";Tstart="953";shortTE="F";uid="b83a95f5-0b39-4245-acdd-283ee42ac32b"
WOFM01000478.1	RepeatMasker	Unknown	1851232	1851494	1206	-	.	ID="RND-4_FAMILY-455";Tend="1270";Tstart="1020";shortTE="F";uid="4b796c26-450b-47cf-a290-0278d5464cf2"
WOFM01000478.1	RepeatMasker	LTR/Copia	6644	6916	944	-	.	ID="RND-1_FAMILY-828";Tend="1067";Tstart="795";shortTE="F";uid="b78e96e9-1e80-4da5-b710-205586c74c15"
WOFM01000478.1	RepeatMasker	Unknown	1911210	1911621	3136	-	.	ID="RND-1_FAMILY-396";Tend="1272";Tstart="877";shortTE="F";uid="f36e2155-e980-4749-8ed3-190f8406fd69"
WOFM01000478.1	RepeatMasker	Unknown	1256497	1256730	1018	-	.	ID="RND-6_FAMILY-7056";Tend="1410";Tstart="1122";shortTE="F";uid="1fc8491c-e49e-4446-a3ca-03cc89fc6054"
WOFM01000478.1	RepeatMasker	Unknown	878607	878891	1762	-	.	ID="RND-5_FAMILY-2601";Tend="1495";Tstart="1200";shortTE="F";uid="f478e9f9-dfc1-41ab-a4b2-8121a15f59e4"
WOFM01000478.1	RepeatMasker	Unknown	950872	950976	505	-	.	ID="RND-4_FAMILY-829";Tend="1666";Tstart="1562";shortTE="F";uid="20aead35-cfa3-4db3-b2e8-249c1e3ac33c"
WOFM01000478.1	RepeatMasker	LTR/Copia	1015733	1016025	636	-	.	ID="RND-5_FAMILY-758";Tend="2049";Tstart="1750";shortTE="F";uid="f030091a-63f7-42a5-8992-b481785cd225"
WOFM01000478.1	RepeatMasker	Unknown	1370718	1370919	1402	-	.	ID="RND-1_FAMILY-807";Tend="1157";Tstart="972";shortTE="F";uid="1f9b9fac-e7e0-441a-839e-e5a3efa2e8f8"
WOFM01000478.1	RepeatMasker	Unknown	1872705	1873192	2566	-	.	ID="RND-1_FAMILY-10";Tend="1856";Tstart="1360";shortTE="F";uid="61e8898c-1946-4332-84d1-c4b2f913d7c0"
WOFM01000478.1	RepeatMasker	Unknown	2082914	2083080	934	-	.	ID="RND-1_FAMILY-287";Tend="1579";Tstart="1413";shortTE="F";uid="b635e8c2-2527-4c56-ac72-84546f3d011c"
WOFM01000478.1	RepeatMasker	DNA	1924073	1924226	1016	-	.	ID="RND-5_FAMILY-4767";Tend="1052";Tstart="887";shortTE="F";uid="d56f86a6-2500-43ae-9c99-02d7cbcffba3"
WOFM01000478.1	RepeatMasker	Unknown	2115391	2115523	884	-	.	ID="RND-1_FAMILY-534";Tend="1078";Tstart="951";shortTE="F";uid="c54e6c3f-9bc4-44ad-8425-9f3504cb1e1c"
WOFM01000478.1	RepeatMasker	Unknown	1757560	1758155	2901	-	.	ID="RND-5_FAMILY-784";Tend="1635";Tstart="1004";shortTE="F";uid="0a269aa6-acf3-4a13-bae6-b886b4546aaa"
WOFM01000478.1	RepeatMasker	DNA/Ginger-2	1076412	1076805	883	-	.	ID="RND-4_FAMILY-388";Tend="1304";Tstart="888";shortTE="F";uid="565c33ce-58e1-4a87-b767-d9486f55a289"
WOFM01000478.1	RepeatMasker	LTR/Pao	1612639	1612950	1066	-	.	ID="RND-6_FAMILY-169";Tend="6234";Tstart="5908";shortTE="F";uid="74e3d0d7-9976-4028-81ac-0333d0f969bb"
WOFM01000478.1	RepeatMasker	Unknown	1843372	1843707	2134	-	.	ID="RND-1_FAMILY-377";Tend="1301";Tstart="964";shortTE="F";uid="5465be6a-ffc0-43d3-90b8-9870cf947c24"
WOFM01000478.1	RepeatMasker	Unknown	211406	211583	774	-	.	ID="RND-2_FAMILY-36";Tend="797";Tstart="617";shortTE="F";uid="d6f483b8-40ea-4a46-9d67-c2b39e1d48ac"
WOFM01000478.1	RepeatMasker	DNA	1760268	1760407	863	-	.	ID="RND-5_FAMILY-3205";Tend="1228";Tstart="1089";shortTE="F";uid="e7ccf653-a9c1-4689-a1dd-ba2e3caa3dcd"
WOFM01000478.1	RepeatMasker	DNA/Crypton-I	570752	571171	2310	-	.	ID="RND-1_FAMILY-254";Tend="1501";Tstart="1067";shortTE="F";uid="0742ee0a-f2e4-46cd-b4f1-e4d6eb722e77"
WOFM01000478.1	RepeatMasker	DNA/Crypton-I	1231859	1232388	2259	-	.	ID="RND-1_FAMILY-254";Tend="1496";Tstart="943";shortTE="F";uid="9e996c69-00ba-470c-8867-7e03f4974c4f"
WOFM01000478.1	RepeatMasker	Unknown	201531	201896	2127	-	.	ID="RND-1_FAMILY-159";Tend="1362";Tstart="976";shortTE="F";uid="8fbadc9a-815e-4c78-8676-9f6e0055937b"
WOFM01000478.1	RepeatMasker	Unknown	1743331	1743469	663	-	.	ID="RND-6_FAMILY-537";Tend="1048";Tstart="900";shortTE="F";uid="7cf0df4d-3b92-49c9-8951-c69fbb4e80e0"
WOFM01000478.1	RepeatMasker	Unknown	2031251	2031581	1082	-	.	ID="RND-6_FAMILY-5826";Tend="1256";Tstart="916";shortTE="F";uid="82e3f9fe-8857-4601-9389-28c2fb9222b5"
WOFM01000478.1	RepeatMasker	Unknown	1217840	1218401	1269	-	.	ID="RND-5_FAMILY-836";TEgroup="ctg_419%7CRND-5_FAMILY-836%7C1";Tend="1246";Tstart="921";shortTE="F";uid="e5fe546d-379d-49d9-b8d9-7dd0a0458c67"
WOFM01000478.1	RepeatMasker	Unknown	246355	247036	4461	-	.	ID="RND-1_FAMILY-95";Tend="1645";Tstart="959";shortTE="F";uid="dea9cda0-d130-4821-84c5-4469555aca12"
WOFM01000478.1	RepeatMasker	DNA	638033	638194	1004	-	.	ID="RND-5_FAMILY-4767";Tend="1052";Tstart="888";shortTE="F";uid="6ab99e33-e1c4-4146-bbaa-7912167b82d0"
WOFM01000478.1	RepeatMasker	Unknown	461031	461295	1273	-	.	ID="RND-6_FAMILY-6069";Tend="1259";Tstart="974";shortTE="F";uid="00506532-e631-4231-8ad7-5bf88ec4f188"
WOFM01000478.1	RepeatMasker	Unknown	339790	339914	618	-	.	ID="RND-5_FAMILY-1933";Tend="1267";Tstart="1142";shortTE="F";uid="9f2a7ef7-9131-41b3-bb07-278af87e719b"
WOFM01000478.1	RepeatMasker	Unknown	145081	145255	905	-	.	ID="RND-6_FAMILY-89";Tend="1773";Tstart="1603";shortTE="F";uid="169f7422-13a0-4d10-aad2-81d62bf7b444"
WOFM01000478.1	RepeatMasker	Unknown	709960	710272	1173	-	.	ID="RND-6_FAMILY-14885";TEgroup="ctg_419%7CRND-6_FAMILY-14885%7C1";Tend="1953";Tstart="844";shortTE="F";uid="f1ad9c69-12ec-4fe6-8343-047fe310091f"
WOFM01000478.1	RepeatMasker	Unknown	763718	763928	999	-	.	ID="RND-1_FAMILY-10";Tend="1707";Tstart="1400";shortTE="F";uid="e9d1c7c0-c3ba-43b4-9f08-b925005dc806"
WOFM01000478.1	RepeatMasker	Unknown	2070358	2070907	3493	-	.	ID="RND-4_FAMILY-906";Tend="1526";Tstart="936";shortTE="F";uid="0b25192d-afdb-430a-ab85-db4afe469f33"
WOFM01000478.1	RepeatMasker	Unknown	1369518	1370232	3400	-	.	ID="RND-6_FAMILY-4162";Tend="1543";Tstart="835";shortTE="F";uid="7fb8cf6b-8747-4f6b-900d-ff769dde74c0"
WOFM01000478.1	RepeatMasker	DNA/CMC-Transib	1924772	1924896	1891	-	.	ID="RND-5_FAMILY-7174";Tend="1689";Tstart="1257";shortTE="F";uid="58dd9981-8af6-4a70-907b-bf77406d9a2d"
WOFM01000478.1	RepeatMasker	Unknown	429221	430041	5617	-	.	ID="RND-1_FAMILY-693";Tend="1758";Tstart="928";shortTE="F";uid="b5e9b95d-8b63-4a1a-a589-a852e0a27d48"
WOFM01000478.1	RepeatMasker	Unknown	1574031	1574572	1049	-	.	ID="RND-2_FAMILY-36";Tend="1555";Tstart="852";shortTE="F";uid="f888f0ce-b981-4c12-b6f3-48f1113807c2"
WOFM01000478.1	RepeatMasker	Unknown	491434	491764	482	-	.	ID="RND-1_FAMILY-449";Tend="1554";Tstart="1231";shortTE="F";uid="2372d96b-5f1b-468a-b839-28a78577743e"
WOFM01000478.1	RepeatMasker	Unknown	1995975	1996146	549	-	.	ID="RND-4_FAMILY-1521";Tend="1235";Tstart="1065";shortTE="F";uid="9147e524-ca69-4911-80b1-95e02ffed542"
WOFM01000478.1	RepeatMasker	Unknown	1805138	1805350	787	-	.	ID="RND-5_FAMILY-4056";Tend="1172";Tstart="968";shortTE="F";uid="d88f0b23-b73b-496a-9a36-ba906872f8b5"
WOFM01000478.1	RepeatMasker	Unknown	1758290	1758556	1046	-	.	ID="RND-3_FAMILY-291";Tend="1210";Tstart="966";shortTE="F";uid="2a368fb3-44a8-4012-a95b-f344c06e752c"
WOFM01000478.1	RepeatMasker	Unknown	573992	574510	2202	-	.	ID="RND-5_FAMILY-246";Tend="1379";Tstart="919";shortTE="F";uid="78b892b2-da7c-402f-9237-5c591b0df4f4"
WOFM01000478.1	RepeatMasker	Unknown	195003	195237	1646	-	.	ID="RND-6_FAMILY-5582";Tend="1109";Tstart="875";shortTE="F";uid="78a92b54-7de4-410f-8f5f-93ac67ada3ea"
WOFM01000478.1	RepeatMasker	Unknown	1374155	1374435	1730	-	.	ID="RND-1_FAMILY-383";Tend="1349";Tstart="1069";shortTE="F";uid="3af87b16-0741-4d68-b67c-71350e32de9a"
WOFM01000478.1	RepeatMasker	Unknown	1682245	1682409	514	-	.	ID="RND-6_FAMILY-5102";Tend="2302";Tstart="2135";shortTE="F";uid="1bfa2e0c-56fb-4377-be64-4d634d83f30f"
WOFM01000478.1	RepeatMasker	Unknown	1584285	1584598	1945	-	.	ID="RND-1_FAMILY-328";Tend="1284";Tstart="980";shortTE="F";uid="37aabcc7-ad0d-4d47-aa4a-366a964f23bd"
WOFM01000478.1	RepeatMasker	Unknown	1068521	1069046	2294	-	.	ID="RND-5_FAMILY-733";Tend="1376";Tstart="868";shortTE="F";uid="ff4103d0-fa4b-4f35-846e-6a76a3ac95bd"
WOFM01000478.1	RepeatMasker	Unknown	587628	587893	1134	-	.	ID="RND-5_FAMILY-647";Tend="1205";Tstart="896";shortTE="F";uid="6ecd663d-3aba-43f1-914f-d407b6a73db4"
WOFM01000478.1	RepeatMasker	Unknown	1565242	1565402	950	-	.	ID="RND-1_FAMILY-534";Tend="1071";Tstart="897";shortTE="F";uid="d08fd439-cf43-4634-a702-97a3648c90ca"
WOFM01000478.1	RepeatMasker	Unknown	1611749	1612106	707	-	.	ID="RND-5_FAMILY-876";TEgroup="ctg_419%7CRND-5_FAMILY-876%7C1";Tend="1527";Tstart="967";shortTE="F";uid="010eed07-c168-49c3-bc43-b580f064e307"
WOFM01000478.1	RepeatMasker	Unknown	911660	912085	1991	-	.	ID="RND-5_FAMILY-246";Tend="1382";Tstart="945";shortTE="F";uid="210aa3ac-d39d-4cad-9c9e-70cb31036243"
WOFM01000478.1	RepeatMasker	LTR/Gypsy	1067910	1068366	3099	-	.	ID="RND-1_FAMILY-259";Tend="6281";Tstart="5828";shortTE="F";uid="45aa43fc-bad0-4ead-92f0-cb27538d2ea6"
WOFM01000478.1	RepeatMasker	Unknown	1658128	1658290	774	-	.	ID="RND-6_FAMILY-1058";Tend="1141";Tstart="989";shortTE="F";uid="d5d0c720-82f3-4190-b9a0-f6ded9d48abd"
WOFM01000478.1	RepeatMasker	Unknown	690171	690484	2314	-	.	ID="RND-6_FAMILY-1824";Tend="1263";Tstart="956";shortTE="F";uid="793e036a-96d3-428b-a49d-c38870162b2e"
WOFM01000478.1	RepeatMasker	Unknown	500397	500556	442	-	.	ID="RND-1_FAMILY-10";Tend="1107";Tstart="946";shortTE="F";uid="59e74d76-d5e5-454f-bc6f-8a7b3988f62f"
WOFM01000478.1	RepeatMasker	LTR/Copia	1059880	1060142	731	-	.	ID="RND-6_FAMILY-3605";Tend="4632";Tstart="4374";shortTE="F";uid="ab489c2c-2dce-4cca-b8bb-1440b443bdea"
WOFM01000478.1	RepeatMasker	Unknown	1076911	1077177	1560	-	.	ID="RND-6_FAMILY-3099";Tend="1231";Tstart="952";shortTE="F";uid="ecb0f96d-f2b0-4302-be7f-38deae530a53"
WOFM01000478.1	RepeatMasker	Unknown	201308	201537	1596	-	.	ID="RND-3_FAMILY-291";Tend="1196";Tstart="967";shortTE="F";uid="309350fd-9357-4b05-9d4f-3881bae2c8b0"
WOFM01000478.1	RepeatMasker	DNA/Crypton-I	1662408	1662560	693	-	.	ID="RND-1_FAMILY-57";Tend="1524";Tstart="1347";shortTE="F";uid="948e3311-8cfe-49f0-ae6c-c10e847636da"
WOFM01000478.1	RepeatMasker	LTR/Gypsy	1496512	1497765	7989	-	.	ID="RND-1_FAMILY-1053";Tend="3366";Tstart="2095";shortTE="F";uid="bfa76e13-c5d4-465d-ace2-7ad8e22f1eac"
WOFM01000478.1	RepeatMasker	DNA/Kolobok-T2	241328	241629	582	-	.	ID="RND-1_FAMILY-15";Tend="7625";Tstart="7306";shortTE="F";uid="a45fc4ac-580b-4a11-9b8a-f8e27e771999"
WOFM01000478.1	RepeatMasker	Unknown	383770	383898	511	-	.	ID="RND-3_FAMILY-213";Tend="1228";Tstart="1099";shortTE="F";uid="b310c4a0-366b-49d7-813d-c64f5b36191f"
WOFM01000478.1	RepeatMasker	Unknown	107207	108041	4031	-	.	ID="RND-1_FAMILY-1127";Tend="1831";Tstart="962";shortTE="F";uid="cc3939a0-77ea-419e-b0b7-82cd151a1ac6"
WOFM01000478.1	RepeatMasker	Unknown	188355	188644	1547	-	.	ID="RND-1_FAMILY-306";Tend="1221";Tstart="924";shortTE="F";uid="cadc2df0-646d-4dec-aa3f-3f549a47cec0"
WOFM01000478.1	RepeatMasker	DNA	962913	963110	1056	-	.	ID="RND-1_FAMILY-134";Tend="1601";Tstart="1403";shortTE="F";uid="d8a0bb3f-7172-4c5d-bd2b-36905a5a0d61"
WOFM01000478.1	RepeatMasker	Unknown	1203497	1203703	899	-	.	ID="RND-4_FAMILY-1036";Tend="1156";Tstart="954";shortTE="F";uid="129bf3a6-bee2-451c-86e6-a5d54bfa2711"
WOFM01000478.1	RepeatMasker	DNA/Crypton-I	78230	78479	1775	-	.	ID="RND-5_FAMILY-401";Tend="1213";Tstart="965";shortTE="F";uid="6cf21414-c457-4d0c-8d95-a572f4a79880"
WOFM01000478.1	RepeatMasker	Unknown	1360905	1361232	671	-	.	ID="RND-1_FAMILY-370";Tend="1346";Tstart="984";shortTE="F";uid="38f7c5c7-39bd-4d16-bc5a-8283ba9f2807"
WOFM01000478.1	RepeatMasker	Unknown	1004392	1005097	420	-	.	ID="RND-6_FAMILY-6332";TEgroup="ctg_419%7CRND-6_FAMILY-6332%7C1";Tend="2575";Tstart="322";shortTE="T";uid="ec8b3ece-a545-44f6-b5d0-f00bad20e413"
WOFM01000478.1	RepeatMasker	LTR/Gypsy	1969253	1976212	54947	-	.	ID="RND-5_FAMILY-1723";Tend="6975";Tstart="18";shortTE="F";uid="2132d36f-f75e-410c-8b7e-e8461f3178fa"
WOFM01000478.1	RepeatMasker	Unknown	1654731	1655227	435	-	.	ID="RND-1_FAMILY-978";Tend="1530";Tstart="1000";shortTE="F";uid="92a0c798-e167-43c9-99b9-ae80caa4bab9"
WOFM01000478.1	RepeatMasker	DNA/Maverick	860714	861931	1021	-	.	ID="RND-6_FAMILY-3885";TEgroup="ctg_419%7CRND-6_FAMILY-3885%7C1";Tend="1860";Tstart="761";shortTE="F";uid="3eda1d99-708e-4d28-9743-d72ca7750fc7"
WOFM01000478.1	RepeatMasker	Unknown	1177734	1178198	3191	-	.	ID="RND-6_FAMILY-2349";Tend="1513";Tstart="1049";shortTE="F";uid="f5912728-786b-437f-a526-5b09cdef567e"
WOFM01000478.1	RepeatMasker	LTR/Gypsy	801081	801210	6929	-	.	ID="RND-4_FAMILY-463";Tend="4312";Tstart="3976";shortTE="F";uid="5ea91575-698d-474c-95a8-90648178a575"
WOFM01000478.1	RepeatMasker	Unknown	1561775	1562872	4835	-	.	ID="RND-5_FAMILY-852";Tend="1809";Tstart="703";shortTE="F";uid="a7c1f815-4677-4759-a21b-34a1ee87c611"
WOFM01000478.1	RepeatMasker	Unknown	1739961	1740062	591	-	.	ID="RND-1_FAMILY-27";Tend="1604";Tstart="1517";shortTE="F";uid="71c8c46c-59c8-4d0f-b1b5-11ce2b296ba3"
WOFM01000478.1	RepeatMasker	DNA/Crypton-I	1271395	1271836	2545	-	.	ID="RND-1_FAMILY-337";Tend="1415";Tstart="921";shortTE="F";uid="b69ce35c-fc62-433e-8463-dc4e5480aa28"
WOFM01000478.1	RepeatMasker	Unknown	1132282	1132867	858	-	.	ID="RND-6_FAMILY-2248";Tend="4764";Tstart="4173";shortTE="F";uid="aac0aa1a-3ac1-425f-ae00-de6cd91c3ea5"
WOFM01000478.1	RepeatMasker	Unknown	999236	999568	568	-	.	ID="RND-5_FAMILY-246";Tend="1689";Tstart="1118";shortTE="F";uid="2067cb6a-871f-4e93-8796-7c6e948f82a0"
WOFM01000478.1	RepeatMasker	Unknown	898945	899194	970	-	.	ID="RND-5_FAMILY-784";Tend="1138";Tstart="879";shortTE="F";uid="cfe80de5-9d1c-4bea-b465-459589e9e1d8"
WOFM01000478.1	RepeatMasker	LTR/Pao	1687379	1689508	16602	-	.	ID="RND-5_FAMILY-2450";Tend="6816";Tstart="4660";shortTE="F";uid="4a776a0b-5f0d-4d68-8738-fa9a9259bb7e"
WOFM01000478.1	RepeatMasker	Unknown	449593	450903	1139	-	.	ID="RND-5_FAMILY-5862";TEgroup="ctg_419%7CRND-5_FAMILY-5862%7C1";Tend="2504";Tstart="932";shortTE="F";uid="df34f29d-accd-44b8-946f-7eca8688de52"
WOFM01000478.1	RepeatMasker	Unknown	883727	884099	670	-	.	ID="RND-1_FAMILY-207";Tend="1541";Tstart="1124";shortTE="F";uid="5d417cf7-a703-478c-b85e-0539bef27813"
WOFM01000478.1	RepeatMasker	DNA/Kolobok-T2	1558598	1561767	25509	-	.	ID="RND-1_FAMILY-16";Tend="3191";Tstart="39";shortTE="F";uid="253a65a9-0b6b-4b7d-8812-12c85c138ab3"
WOFM01000478.1	RepeatMasker	DNA/TcMar-Tc1	24808	25051	1468	-	.	ID="RND-6_FAMILY-1200";Tend="1207";Tstart="966";shortTE="F";uid="b6995363-adad-4e44-ba91-9a88e794a91f"
WOFM01000478.1	RepeatMasker	Unknown	1966806	1967350	2647	-	.	ID="RND-4_FAMILY-754";Tend="1261";Tstart="683";shortTE="F";uid="b2eada42-2c8a-46d5-a7bb-d6092417dd14"
WOFM01000478.1	RepeatMasker	LTR/Gypsy	812816	814320	4293	-	.	ID="RND-1_FAMILY-188";Tend="5098";Tstart="3636";shortTE="F";uid="2005825f-74d1-4782-8ff9-b65721a1e203"
WOFM01000478.1	RepeatMasker	DNA/hAT-Tip100	1746079	1746471	2122	-	.	ID="RND-6_FAMILY-3400";Tend="1403";Tstart="997";shortTE="F";uid="fec9f21f-ae16-4755-945d-b9afe839eadb"
WOFM01000478.1	RepeatMasker	LTR/Gypsy	235366	235542	1196	-	.	ID="RND-1_FAMILY-118";Tend="1042";Tstart="870";shortTE="F";uid="4501c533-2cc5-4342-b7f5-ab90e96d0fa0"
WOFM01000478.1	RepeatMasker	DNA/TcMar-Tc1	556898	557060	736	-	.	ID="RND-1_FAMILY-649";Tend="1683";Tstart="1525";shortTE="F";uid="a392352a-a99c-436d-bb10-7a84d89abbba"
WOFM01000478.1	RepeatMasker	DNA/Kolobok-T2	44904	45488	3798	-	.	ID="RND-1_FAMILY-269";Tend="7295";Tstart="6691";shortTE="F";uid="7eeed7f2-32a3-4604-a8ce-4eb0c0d365ef"
WOFM01000478.1	RepeatMasker	RC/Helitron	337188	337306	835	-	.	ID="RND-1_FAMILY-1113";Tend="965";Tstart="848";shortTE="F";uid="2810c6d4-0433-42be-ba95-e4a176a4a072"
WOFM01000478.1	RepeatMasker	Unknown	422842	423062	1269	-	.	ID="RND-6_FAMILY-9120";Tend="1167";Tstart="953";shortTE="F";uid="4efab6e0-4b32-4f3f-afe8-b0789fef90c5"
WOFM01000478.1	RepeatMasker	LTR/Gypsy	1163893	1171045	50710	-	.	ID="RND-2_FAMILY-73";Tend="7816";Tstart="708";shortTE="F";uid="127f2c2d-2d5e-4823-a77a-3dd1612ffe22"
WOFM01000478.1	RepeatMasker	LTR/Copia	1022010	1022767	2566	-	.	ID="RND-4_FAMILY-551";Tend="3905";Tstart="3233";shortTE="F";uid="bbba99b0-dc38-4e61-967e-f476db29eff1"
WOFM01000478.1	RepeatMasker	RC/Helitron	1357805	1358157	1918	-	.	ID="RND-1_FAMILY-232";Tend="1350";Tstart="1006";shortTE="F";uid="474cc8bd-8f04-47d0-a980-8e6a9b9fe67a"
WOFM01000478.1	RepeatMasker	Unknown	756032	756685	2039	-	.	ID="RND-1_FAMILY-10";Tend="1860";Tstart="1151";shortTE="F";uid="a7d89158-5de0-4660-afbf-3cc1e78e2ced"
WOFM01000478.1	RepeatMasker	DNA/CMC-Transib	1295923	1296113	479	-	.	ID="RND-5_FAMILY-7174";Tend="1401";Tstart="1190";shortTE="F";uid="017a80e2-678f-4037-9e1d-131666d29bc5"
WOFM01000478.1	RepeatMasker	Unknown	1845128	1845243	507	-	.	ID="RND-1_FAMILY-490";Tend="1660";Tstart="1542";shortTE="F";uid="cf1df23f-ec13-4f9d-9a05-0735224c7662"
WOFM01000478.1	RepeatMasker	Unknown	1802176	1802436	1078	-	.	ID="RND-5_FAMILY-1463";Tend="1249";Tstart="997";shortTE="F";uid="ec0639c3-db40-4294-981f-c95b5537865e"
WOFM01000478.1	RepeatMasker	Unknown	1537544	1537972	2940	-	.	ID="RND-1_FAMILY-60";Tend="1405";Tstart="959";shortTE="F";uid="0f77d431-c468-447d-925a-3d651c5fa95d"
WOFM01000478.1	RepeatMasker	LTR/Gypsy	1546695	1547854	9127	-	.	ID="RND-1_FAMILY-91";Tend="7294";Tstart="6144";shortTE="F";uid="91a4eaca-9ccf-4a17-a6bf-ff3da4008107"
WOFM01000478.1	RepeatMasker	LINE/R2-NeSL	618124	618512	2592	-	.	ID="RND-3_FAMILY-38";Tend="1328";Tstart="936";shortTE="F";uid="6d798ee0-6c06-4c27-bdef-71926dc21508"
WOFM01000478.1	RepeatMasker	Unknown	2000486	2001287	4143	-	.	ID="RND-5_FAMILY-2744";Tend="1593";Tstart="744";shortTE="F";uid="459249c0-2010-4d43-ad75-7a39bd0c8c9c"
WOFM01000478.1	RepeatMasker	Unknown	1198852	1199361	3108	-	.	ID="RND-4_FAMILY-1483";Tend="1096";Tstart="585";shortTE="F";uid="c96519fc-3d5a-4a69-b05d-327c0e979ed8"
WOFM01000478.1	RepeatMasker	DNA/Crypton-I	32350	32535	790	-	.	ID="RND-1_FAMILY-254";Tend="1497";Tstart="1318";shortTE="F";uid="cc984c36-5be3-40c4-804d-1514eab8c97c"
WOFM01000478.1	RepeatMasker	LINE/I	694124	695332	10114	-	.	ID="RND-1_FAMILY-1098";Tend="7814";Tstart="6606";shortTE="F";uid="97677ca2-51b0-4bb0-a003-140be3ffd01a"
WOFM01000478.1	RepeatMasker	Unknown	1552485	1553403	1060	-	.	ID="RND-5_FAMILY-975";Tend="1897";Tstart="753";shortTE="F";uid="2d7013c7-40b4-4124-a587-cc59995ddba8"
WOFM01000478.1	RepeatMasker	LTR/Copia	847634	853802	30024	-	.	ID="RND-6_FAMILY-1438";Tend="7853";Tstart="1536";shortTE="F";uid="31282c97-8d1d-47f7-aaab-eae9a7db6833"
WOFM01000478.1	RepeatMasker	Unknown	790179	790279	716	-	.	ID="RND-5_FAMILY-383";Tend="1379";Tstart="1276";shortTE="F";uid="f569e3cd-08a0-4607-a198-68ed2c030ad8"
WOFM01000478.1	RepeatMasker	DNA/MULE-MuDR	1301621	1302041	2616	-	.	ID="RND-5_FAMILY-1525";Tend="1171";Tstart="718";shortTE="F";uid="3b9aea3e-39a9-48ad-8dab-5f7ae5f5230f"
WOFM01000478.1	RepeatMasker	Unknown	459560	459864	2052	-	.	ID="RND-6_FAMILY-6069";Tend="1664";Tstart="1359";shortTE="F";uid="e1727964-61d1-4afe-b400-de7115340fd8"
WOFM01000478.1	RepeatMasker	Unknown	1553858	1554028	455	-	.	ID="RND-6_FAMILY-990";Tend="1307";Tstart="1161";shortTE="F";uid="6eb4e5c5-04c0-491c-8f81-8ebfdafe2159"
WOFM01000478.1	RepeatMasker	Unknown	555633	556109	2427	-	.	ID="RND-1_FAMILY-799";Tend="2396";Tstart="1907";shortTE="F";uid="1e0bf8e3-b407-4002-872e-d31d16b3c3ad"
WOFM01000478.1	RepeatMasker	DNA/Crypton-I	68670	69114	1949	-	.	ID="rnd-1_family-240";Tend="1386";Tstart="785";shortTE="F";uid="ef7fa17e-1448-4f4e-ac44-5eac91ccb7ed"
WOFM01000478.1	RepeatMasker	Unknown	1722566	1722845	1596	-	.	ID="RND-1_FAMILY-328";Tend="1282";Tstart="993";shortTE="F";uid="025210af-5cd4-4219-bf6e-fff40bedde58"
WOFM01000478.1	RepeatMasker	LTR/Pao	1311843	1312298	1863	-	.	ID="RND-1_FAMILY-32";Tend="1378";Tstart="915";shortTE="F";uid="0c85fde6-7ee5-4228-9e1b-e103d806af84"
WOFM01000478.1	RepeatMasker	DNA/Crypton-I	1545688	1546108	560	-	.	ID="RND-4_FAMILY-334";TEgroup="ctg_419%7CRND-4_FAMILY-334%7C3";Tend="1686";Tstart="951";shortTE="F";uid="6ef5fcd2-375d-4852-84d4-1ffc459bcf0e"
WOFM01000478.1	RepeatMasker	Unknown	1419351	1420017	1359	-	.	ID="RND-4_FAMILY-1370";Tend="1580";Tstart="964";shortTE="F";uid="07b38f4b-46d3-4273-99b7-660d84418980"
WOFM01000478.1	RepeatMasker	Unknown	184023	184426	1803	-	.	ID="RND-5_FAMILY-246";Tend="1356";Tstart="933";shortTE="F";uid="cee26ac8-6b76-4f8f-9fcc-ca121d8c9617"
WOFM01000478.1	RepeatMasker	LTR/Gypsy	1128217	1132278	10225	-	.	ID="RND-5_FAMILY-1603";Tend="8945";Tstart="4784";shortTE="F";uid="8b6fafd8-2b0d-43b9-95fc-bcde3965ed87"
WOFM01000478.1	RepeatMasker	Unknown	1339303	1339505	1049	-	.	ID="RND-6_FAMILY-1708";Tend="1458";Tstart="1255";shortTE="F";uid="d225bb2e-883d-4531-9781-030250dabf76"
WOFM01000478.1	RepeatMasker	DNA/Academ-1	2090091	2090248	713	-	.	ID="RND-6_FAMILY-491";Tend="1614";Tstart="1452";shortTE="F";uid="fd8746de-77a3-43c3-8618-36d1005fc834"
WOFM01000478.1	RepeatMasker	DNA/CMC-Chapaev-3	484855	485056	773	-	.	ID="RND-6_FAMILY-496";Tend="1300";Tstart="1098";shortTE="F";uid="e2a24602-f366-4e13-aaf9-40314d2f03e3"
WOFM01000478.1	RepeatMasker	Unknown	430888	431045	682	-	.	ID="RND-6_FAMILY-15";Tend="1765";Tstart="1613";shortTE="F";uid="5b06692c-4697-46ab-9ccd-b4b6efe847e4"
WOFM01000478.1	RepeatMasker	Unknown	559802	560144	2355	-	.	ID="RND-3_FAMILY-391";Tend="1233";Tstart="895";shortTE="F";uid="d1409dc4-0555-48e9-8046-01f6abed860b"
WOFM01000478.1	RepeatMasker	Unknown	916605	916732	501	-	.	ID="RND-1_FAMILY-1";Tend="2107";Tstart="1972";shortTE="F";uid="2eaad6aa-4a1d-400e-8d20-1765ae435b9f"
WOFM01000478.1	RepeatMasker	Unknown	1588949	1589106	948	-	.	ID="RND-1_FAMILY-10";Tend="1745";Tstart="1155";shortTE="F";uid="94c6565f-e456-4e81-83f0-3c484f15a833"
WOFM01000478.1	RepeatMasker	Unknown	1521598	1521721	543	-	.	ID="RND-6_FAMILY-1076";Tend="2723";Tstart="2601";shortTE="F";uid="e7cb0a7e-ef7f-4697-97fc-1b470b2f2b7b"
WOFM01000478.1	RepeatMasker	Unknown	317621	318070	2440	-	.	ID="RND-4_FAMILY-1114";Tend="1146";Tstart="703";shortTE="F";uid="24548374-b99d-4c71-8af6-ca192ddac52d"
WOFM01000478.1	RepeatMasker	Unknown	547109	547314	427	-	.	ID="RND-6_FAMILY-734";Tend="1152";Tstart="929";shortTE="F";uid="21c21122-fc50-4809-a280-74a13e12140e"
WOFM01000478.1	RepeatMasker	DNA/TcMar-Mariner	1625744	1625908	471	-	.	ID="RND-6_FAMILY-9025";Tend="1613";Tstart="1472";shortTE="F";uid="58968ef5-d591-4506-b81c-569df8101405"
WOFM01000478.1	RepeatMasker	RC/Helitron	938820	939295	2501	-	.	ID="RND-1_FAMILY-621";Tend="1694";Tstart="941";shortTE="F";uid="46e997b0-78b0-40d4-9382-9bb5b13e4732"
WOFM01000478.1	RepeatMasker	LTR/Pao	173986	174470	633	-	.	ID="RND-1_FAMILY-28";Tend="1408";Tstart="918";shortTE="F";uid="f46f9550-7f69-4990-ac4a-043a715cf50d"
WOFM01000478.1	RepeatMasker	Unknown	1362534	1364616	16183	-	.	ID="RND-4_FAMILY-7";Tend="2997";Tstart="884";shortTE="F";uid="4e29f14e-0817-4a59-80eb-6bd3ccd73066"
WOFM01000478.1	RepeatMasker	Unknown	168790	169052	1335	-	.	ID="RND-1_FAMILY-117";Tend="1225";Tstart="949";shortTE="F";uid="7919fa2a-d0f3-42c4-8334-e4907a5d5456"
WOFM01000478.1	RepeatMasker	Unknown	2055154	2055994	3443	-	.	ID="RND-1_FAMILY-380";Tend="1772";Tstart="945";shortTE="F";uid="8a057dc2-ce2b-4f2b-a0df-b1d29de09fa2"
WOFM01000478.1	RepeatMasker	Unknown	1354612	1354761	892	-	.	ID="RND-4_FAMILY-829";Tend="1301";Tstart="1146";shortTE="F";uid="669592c8-6c5e-4478-ac66-0c3428b528d9"
WOFM01000478.1	RepeatMasker	LTR/Gypsy	463864	466113	4152	-	.	ID="RND-1_FAMILY-845";TEgroup="ctg_419%7CRND-1_FAMILY-845%7C1";Tend="7688";Tstart="743";shortTE="F";uid="f7c8f64f-d6d2-49f4-9aaa-0166a446e0a2"
WOFM01000478.1	RepeatMasker	LTR/Gypsy	916729	920129	28690	-	.	ID="RND-1_FAMILY-226";Tend="7709";Tstart="4301";shortTE="F";uid="31fa3f72-60fc-4056-842f-dfc97e20d606"
WOFM01000478.1	RepeatMasker	RC/Helitron	2003388	2003774	853	-	.	ID="RND-1_FAMILY-621";Tend="1438";Tstart="1082";shortTE="F";uid="052ab3b1-7fc6-446b-8bfb-7a06bbb13d9c"
WOFM01000478.1	RepeatMasker	Unknown	1354879	1355620	1950	-	.	ID="RND-1_FAMILY-430";Tend="1707";Tstart="965";shortTE="F";uid="a03753c9-b92c-4268-9088-a760506cf414"
WOFM01000478.1	RepeatMasker	Unknown	1892913	1893112	1382	-	.	ID="RND-1_FAMILY-70";Tend="1180";Tstart="991";shortTE="F";uid="4ef0eaab-0d3c-4897-9caa-6192f7ce10b9"
WOFM01000478.1	RepeatMasker	LTR/Gypsy	1495489	1495833	2162	-	.	ID="RND-1_FAMILY-1053";Tend="3723";Tstart="3376";shortTE="F";uid="d94e0069-581d-4df0-8c18-9728360f9936"
WOFM01000478.1	RepeatMasker	LTR/Gypsy	427535	428836	5530	-	.	ID="RND-1_FAMILY-184";TEgroup="ctg_419%7CRND-1_FAMILY-184%7C1";Tend="7236";Tstart="296";shortTE="F";uid="6960c77c-3728-4eed-8697-d6bc2cf69bbe"
WOFM01000478.1	RepeatMasker	Unknown	1488002	1488153	919	-	.	ID="RND-4_FAMILY-1523";Tend="1187";Tstart="1031";shortTE="F";uid="6f966bf3-d42e-4ef0-bcf2-d7404058a2ba"
WOFM01000478.1	RepeatMasker	Unknown	1162164	1162366	729	-	.	ID="RND-6_FAMILY-15";Tend="1318";Tstart="1074";shortTE="F";uid="364f1b50-9966-4b8c-88db-bf5fa0ca21d9"
WOFM01000478.1	RepeatMasker	Unknown	283678	283795	762	-	.	ID="RND-1_FAMILY-58";Tend="1255";Tstart="1138";shortTE="F";uid="6e20dea0-19b7-42ea-b764-b429e356c079"
WOFM01000478.1	RepeatMasker	Unknown	1590263	1590441	1377	-	.	ID="RND-1_FAMILY-884";Tend="1251";Tstart="1076";shortTE="F";uid="54cdfd22-163a-4137-a06b-d876411488ad"
WOFM01000478.1	RepeatMasker	DNA/Maverick	1578248	1578493	1355	-	.	ID="RND-5_FAMILY-927";Tend="1718";Tstart="1483";shortTE="F";uid="aa1ffb63-e1fb-4a61-b188-48b851e6471f"
WOFM01000478.1	RepeatMasker	Unknown	967897	968187	1409	-	.	ID="RND-5_FAMILY-2131";Tend="2984";Tstart="2683";shortTE="F";uid="7e9554d9-c812-46cf-824d-c3787f2108a3"
WOFM01000478.1	RepeatMasker	DNA/TcMar-Tigger	1909079	1909252	881	-	.	ID="RND-1_FAMILY-654";Tend="1530";Tstart="1345";shortTE="F";uid="b1d190c2-b8f1-458e-a06f-ffb637d5ca72"
WOFM01000478.1	RepeatMasker	Unknown	335431	335645	838	-	.	ID="RND-5_FAMILY-123";Tend="3191";Tstart="2975";shortTE="F";uid="5ed025e9-0da4-49ee-9692-155aa20751fe"
WOFM01000478.1	RepeatMasker	Unknown	939293	939779	2606	-	.	ID="RND-1_FAMILY-521";Tend="1274";Tstart="783";shortTE="F";uid="aa78f18e-117d-4486-a402-08d393867887"
WOFM01000478.1	RepeatMasker	DNA/hAT	160445	160555	952	-	.	ID="RND-5_FAMILY-1560";Tend="1593";Tstart="1240";shortTE="F";uid="3bcaaee8-3dc6-4ee3-a587-5e515c6ff1ab"
WOFM01000478.1	RepeatMasker	Unknown	2051364	2051612	1248	-	.	ID="RND-1_FAMILY-117";Tend="1226";Tstart="954";shortTE="F";uid="8d806eaf-6313-4ea3-869e-895755e2acbb"
WOFM01000478.1	RepeatMasker	Unknown	534202	534693	2228	-	.	ID="RND-1_FAMILY-48";Tend="1528";Tstart="1034";shortTE="F";uid="f5dca9b0-f9f4-45ec-a9f6-f8aa8b1f04a2"
WOFM01000478.1	RepeatMasker	Unknown	1120080	1120424	913	-	.	ID="RND-1_FAMILY-370";Tend="1346";Tstart="983";shortTE="F";uid="7a2690f1-b751-49ac-b940-1759d8e9d6d9"
WOFM01000478.1	RepeatMasker	Unknown	2041980	2042381	1992	-	.	ID="RND-1_FAMILY-383";Tend="1323";Tstart="927";shortTE="F";uid="57a10ac0-d7eb-4d6c-98e1-06d8a0fd66fb"
WOFM01000478.1	RepeatMasker	Unknown	582086	582502	2079	-	.	ID="RND-1_FAMILY-258";Tend="1361";Tstart="911";shortTE="F";uid="56e86ae0-2522-4ce8-8076-d4788ff68999"
WOFM01000478.1	RepeatMasker	Unknown	577872	577979	493	-	.	ID="RND-5_FAMILY-4056";Tend="1556";Tstart="1439";shortTE="F";uid="2b60b6c0-2b6f-4b5d-8b19-9b62dee2e71d"
WOFM01000478.1	RepeatMasker	Unknown	109505	109636	604	-	.	ID="RND-5_FAMILY-1933";Tend="1258";Tstart="1119";shortTE="F";uid="d569d422-0f77-4691-91a8-72d72c37aa46"
WOFM01000478.1	RepeatMasker	Unknown	1065142	1065800	1689	-	.	ID="RND-1_FAMILY-495";Tend="1618";Tstart="942";shortTE="F";uid="c0bb5c3a-f498-4ed2-9635-574ba6c3c6f1"
WOFM01000478.1	RepeatMasker	Unknown	36820	37091	1823	-	.	ID="RND-6_FAMILY-5096";Tend="1762";Tstart="1494";shortTE="F";uid="5eae6cc5-57d0-4c4c-b93b-1296abbacc58"
WOFM01000478.1	RepeatMasker	DNA/hAT-Tip100	1745427	1745611	1074	-	.	ID="RND-6_FAMILY-3400";Tend="1605";Tstart="1426";shortTE="F";uid="ad5e4337-67f9-4bb8-94c0-39ee270ab499"
WOFM01000478.1	RepeatMasker	LTR/Gypsy	13153	13585	1773	-	.	ID="RND-6_FAMILY-1330";Tend="4461";Tstart="4008";shortTE="F";uid="27b87042-6135-468b-a0f6-386ba406c2c1"
WOFM01000478.1	RepeatMasker	Unknown	181950	182488	3300	-	.	ID="RND-1_FAMILY-833";Tend="1441";Tstart="909";shortTE="F";uid="4a0051c1-ceca-4185-bbd1-870a00cd40b4"
WOFM01000478.1	RepeatMasker	LTR/Copia	22266	22531	1679	-	.	ID="RND-6_FAMILY-3428";Tend="993";Tstart="725";shortTE="F";uid="fef3e48e-8ec8-4342-8696-50f49e6bd9d0"
WOFM01000478.1	RepeatMasker	Unknown	625352	625593	642	-	.	ID="RND-4_FAMILY-1370";Tend="1214";Tstart="963";shortTE="F";uid="d312dd33-a9cb-4517-98e0-5b6f2e26085e"
WOFM01000478.1	RepeatMasker	LTR/Gypsy	1636043	1636477	3274	-	.	ID="RND-1_FAMILY-209";Tend="567";Tstart="142";shortTE="F";uid="daf5eb63-32b1-4b21-8584-fcc9b4583ee5"
WOFM01000478.1	RepeatMasker	LTR/Gypsy	1732289	1732608	2277	-	.	ID="RND-1_FAMILY-96";Tend="679";Tstart="368";shortTE="F";uid="0311cb24-0fc0-48d2-a2da-473aeefbfec7"
WOFM01000478.1	RepeatMasker	Unknown	1845244	1845496	1657	-	.	ID="RND-1_FAMILY-1120";Tend="1280";Tstart="1026";shortTE="F";uid="d621a63e-c551-4e6e-b707-9d5683366f64"
WOFM01000478.1	RepeatMasker	Unknown	1579623	1579903	1871	-	.	ID="RND-1_FAMILY-276";Tend="1197";Tstart="922";shortTE="F";uid="e740f309-39e8-48fe-b3e0-db06414005c0"
WOFM01000478.1	RepeatMasker	Unknown	1952179	1952391	768	-	.	ID="RND-1_FAMILY-258";Tend="1684";Tstart="1485";shortTE="F";uid="e470b121-d119-469a-9de0-003bf992fbf8"
WOFM01000478.1	RepeatMasker	DNA	1103058	1103204	934	-	.	ID="RND-5_FAMILY-3205";Tend="1227";Tstart="1081";shortTE="F";uid="030798ff-4b56-4a12-935b-eb41cd198c26"
WOFM01000478.1	RepeatMasker	Unknown	1314399	1315098	686	-	.	ID="RND-5_FAMILY-246";TEgroup="ctg_419%7CRND-5_FAMILY-246%7C1";Tend="1408";Tstart="930";shortTE="F";uid="07a7e101-ef46-411a-b00d-1159b7d1cde2"
WOFM01000478.1	RepeatMasker	DNA/Crypton-I	1939499	1940426	3157	-	.	ID="RND-4_FAMILY-334";TEgroup="ctg_419%7CRND-4_FAMILY-334%7C6";Tend="1478";Tstart="883";shortTE="F";uid="43caf69e-2860-4a2e-9c70-474f6b7343f2"
WOFM01000478.1	RepeatMasker	Unknown	395342	395545	1263	-	.	ID="RND-1_FAMILY-306";Tend="1213";Tstart="1011";shortTE="F";uid="dca243ae-f09c-4032-82cc-cdf899f01641"
WOFM01000478.1	RepeatMasker	Unknown	517021	517505	981	-	.	ID="RND-4_FAMILY-1370";Tend="1471";Tstart="961";shortTE="F";uid="e7850db3-f388-413a-8e05-235684c61714"
WOFM01000478.1	RepeatMasker	Unknown	341344	342036	3260	-	.	ID="RND-1_FAMILY-529";Tend="1544";Tstart="841";shortTE="F";uid="77a283f5-11ad-4d46-8d2b-2bf6b38a8420"
WOFM01000478.1	RepeatMasker	Unknown	422715	422823	555	-	.	ID="RND-4_FAMILY-1091";Tend="1133";Tstart="1028";shortTE="F";uid="1e295264-8dba-4c71-a041-072059823329"
WOFM01000478.1	RepeatMasker	Unknown	460257	460373	915	-	.	ID="RND-6_FAMILY-6069";Tend="1373";Tstart="1257";shortTE="F";uid="8ff0c67b-a757-42a8-b85a-be03f97d2443"
WOFM01000478.1	RepeatMasker	DNA/Academ-1	872724	873491	1713	-	.	ID="RND-1_FAMILY-243";TEgroup="ctg_419%7CRND-1_FAMILY-243%7C1";Tend="1429";Tstart="834";shortTE="F";uid="5fea17e6-4bad-4398-80fd-984af0641127"
WOFM01000478.1	RepeatMasker	Unknown	384003	384403	2039	-	.	ID="RND-5_FAMILY-222";Tend="1455";Tstart="944";shortTE="F";uid="dee3718a-a75d-4f08-a53f-dd3b328be8ca"
WOFM01000478.1	RepeatMasker	LTR/Copia	1215334	1215562	792	-	.	ID="RND-4_FAMILY-551";Tend="3465";Tstart="3233";shortTE="F";uid="8bd689df-1b0d-4c40-9626-c4e5daa7713c"
WOFM01000478.1	RepeatMasker	DNA/TcMar-Mariner	1254529	1254685	771	-	.	ID="RND-6_FAMILY-9025";Tend="1515";Tstart="1351";shortTE="F";uid="ec19d267-e856-44f0-899f-15e703d64f74"
WOFM01000478.1	RepeatMasker	LTR/Pao	1313601	1314098	2712	-	.	ID="RND-1_FAMILY-33";Tend="1408";Tstart="913";shortTE="F";uid="d9aa5c3e-ad9a-4dcc-b91a-4c2b2d035520"
WOFM01000478.1	RepeatMasker	Unknown	1727415	1727908	2709	-	.	ID="RND-5_FAMILY-2822";Tend="1437";Tstart="843";shortTE="F";uid="f2fe0960-22d9-4ca0-9fc8-2c726b32aaea"
WOFM01000478.1	RepeatMasker	Unknown	383451	383778	987	-	.	ID="RND-5_FAMILY-2840";Tend="1553";Tstart="1245";shortTE="F";uid="c830fa2e-89c3-43fd-80b4-870779cc7bb1"
WOFM01000478.1	RepeatMasker	Unknown	975577	976199	3920	-	.	ID="RND-6_FAMILY-14";Tend="1278";Tstart="637";shortTE="F";uid="65764c5a-dc91-4616-80de-97047aa3dc00"
WOFM01000478.1	RepeatMasker	Unknown	2054069	2054263	796	-	.	ID="RND-3_FAMILY-291";Tend="1210";Tstart="960";shortTE="F";uid="1f3a544b-f798-49da-ba99-f16e3b14c8e3"
WOFM01000478.1	RepeatMasker	LTR/Pao	735649	736123	3861	-	.	ID="RND-1_FAMILY-860";Tend="1222";Tstart="748";shortTE="F";uid="835024cd-8dcc-4fcf-b136-c4fd9bbf0d22"
WOFM01000478.1	RepeatMasker	Unknown	80412	80516	409	-	.	ID="RND-5_FAMILY-2840";Tend="1507";Tstart="1397";shortTE="F";uid="6fc1e5ff-9fc5-4c5e-8820-6c8daeb9829b"
WOFM01000478.1	RepeatMasker	Unknown	557684	558006	751	-	.	ID="RND-1_FAMILY-438";TEgroup="ctg_419%7CRND-1_FAMILY-438%7C1";Tend="1166";Tstart="960";shortTE="F";uid="2318947c-03d0-431e-95f6-46367120fe8d"
WOFM01000478.1	RepeatMasker	Unknown	337758	338226	3392	-	.	ID="RND-1_FAMILY-247";Tend="1344";Tstart="883";shortTE="F";uid="ff859701-cb93-4224-bae0-98fdb1867389"
WOFM01000478.1	RepeatMasker	Unknown	1990780	1991025	1381	-	.	ID="RND-6_FAMILY-15";Tend="1480";Tstart="1226";shortTE="F";uid="ef7d50f7-c3d2-41d3-88e2-1a022f66bd48"
WOFM01000478.1	RepeatMasker	LTR/Gypsy	2057902	2058077	455	-	.	ID="RND-4_FAMILY-1433";Tend="2263";Tstart="2091";shortTE="F";uid="756f5136-4144-441b-a55d-0f00337cc079"
WOFM01000478.1	RepeatMasker	Unknown	358136	358362	1064	-	.	ID="RND-6_FAMILY-429";Tend="1627";Tstart="1405";shortTE="F";uid="01c278da-e4d9-4930-9539-d5d61eb07b64"
WOFM01000478.1	RepeatMasker	Unknown	1538067	1538557	1029	-	.	ID="RND-1_FAMILY-9";Tend="1411";Tstart="924";shortTE="F";uid="0aaf0480-6c03-43c6-aa28-c835c56db722"
WOFM01000478.1	RepeatMasker	Unknown	1392452	1392632	583	-	.	ID="RND-1_FAMILY-10";Tend="1118";Tstart="943";shortTE="F";uid="c4586427-5a8c-40dd-8bed-0a0eca2a459e"
WOFM01000478.1	RepeatMasker	Unknown	1202825	1203029	635	-	.	ID="RND-3_FAMILY-213";Tend="1093";Tstart="872";shortTE="F";uid="73ceb8b0-7434-4ff5-94b3-0a570c50eeca"
WOFM01000478.1	RepeatMasker	Unknown	459410	459569	845	-	.	ID="RND-1_FAMILY-70";Tend="1176";Tstart="992";shortTE="F";uid="c43e8d0f-7dd8-4af3-b3b0-0c7c33b898a8"
WOFM01000478.1	RepeatMasker	DNA	2005105	2005293	964	-	.	ID="RND-6_FAMILY-4595";Tend="1778";Tstart="1597";shortTE="F";uid="a37474f1-4afa-48f1-a30c-8902ae281a37"
WOFM01000478.1	RepeatMasker	Unknown	1581573	1581990	1878	-	.	ID="RND-6_FAMILY-7056";Tend="1411";Tstart="988";shortTE="F";uid="511cd8c8-9e82-4403-b28f-88bf2ce02e02"
WOFM01000478.1	RepeatMasker	Unknown	1791506	1792070	1382	-	.	ID="RND-6_FAMILY-3132";Tend="1746";Tstart="1153";shortTE="F";uid="67394f72-188a-4fee-8f20-08080e0221b3"
WOFM01000478.1	RepeatMasker	Unknown	987526	987991	2368	-	.	ID="RND-6_FAMILY-9161";Tend="1748";Tstart="1231";shortTE="F";uid="53a7d6fc-7724-45d8-b667-c1590ad0cca8"
WOFM01000478.1	RepeatMasker	Unknown	329976	330309	1794	-	.	ID="RND-1_FAMILY-590";Tend="1234";Tstart="918";shortTE="F";uid="51185da9-02d2-4546-b5bf-8d79c43cd987"
WOFM01000478.1	RepeatMasker	Unknown	1489829	1490140	2237	-	.	ID="RND-6_FAMILY-1824";Tend="1266";Tstart="956";shortTE="F";uid="e550c563-7637-4870-b6b3-cab279c719a3"
WOFM01000478.1	RepeatMasker	Unknown	94899	95126	532	-	.	ID="RND-1_FAMILY-276";Tend="1211";Tstart="917";shortTE="F";uid="2e3103fd-0214-40c4-9b4c-7b4250338c7c"
WOFM01000478.1	RepeatMasker	DNA/TcMar-Mariner	1838406	1838742	1118	-	.	ID="RND-6_FAMILY-9025";Tend="1623";Tstart="1293";shortTE="F";uid="e6afa109-239a-43de-b770-9fba3f661adf"
WOFM01000478.1	RepeatMasker	Unknown	1513761	1513935	1212	-	.	ID="RND-5_FAMILY-5773";Tend="1174";Tstart="1000";shortTE="F";uid="2650cb19-c7c1-474e-91d0-9e00b2965bdb"
WOFM01000478.1	RepeatMasker	Unknown	132838	133758	6367	-	.	ID="RND-1_FAMILY-1118";Tend="1843";Tstart="902";shortTE="F";uid="1f97d80c-5cdb-4668-ba05-6342662cb450"
WOFM01000478.1	RepeatMasker	Unknown	628011	630087	17006	-	.	ID="RND-4_FAMILY-7";Tend="2965";Tstart="875";shortTE="F";uid="bc3def7a-08c8-46e8-9e6d-c5dc4198a557"
WOFM01000478.1	RepeatMasker	DNA/Crypton-I	446098	446620	3726	-	.	ID="RND-1_FAMILY-1028";Tend="1529";Tstart="987";shortTE="F";uid="685f2077-01f8-48d9-9f8a-47cc46f5b13a"
WOFM01000478.1	RepeatMasker	Unknown	1846583	1846755	482	-	.	ID="RND-4_FAMILY-488";Tend="1193";Tstart="968";shortTE="F";uid="5c9ed4dd-c182-4ff4-93e1-40529ce6fec7"
WOFM01000478.1	RepeatMasker	Unknown	1548389	1548506	818	-	.	ID="RND-1_FAMILY-52";Tend="1387";Tstart="953";shortTE="F";uid="44d73bd3-dab9-47fd-a973-97edf3bfe6f6"
WOFM01000478.1	RepeatMasker	Unknown	1568847	1569091	1299	-	.	ID="RND-1_FAMILY-126";Tend="1764";Tstart="1535";shortTE="F";uid="b8f0d41a-8a83-4911-9d15-88db4766f057"
WOFM01000478.1	RepeatMasker	Unknown	625129	625355	590	-	.	ID="RND-4_FAMILY-1523";Tend="1174";Tstart="967";shortTE="F";uid="d3bdd3f3-e333-4eb4-85bd-4b4ca9cd5669"
WOFM01000478.1	RepeatMasker	DNA	664668	664842	1112	-	.	ID="RND-5_FAMILY-4767";Tend="1051";Tstart="879";shortTE="F";uid="3671ab73-e5ba-4dd9-9071-509aa6276bb6"
WOFM01000478.1	RepeatMasker	Unknown	815350	816679	3360	-	.	ID="RND-6_FAMILY-5006";Tend="3421";Tstart="2072";shortTE="F";uid="91e566a5-33d1-41c6-8f89-548da07dbfbf"
WOFM01000478.1	RepeatMasker	DNA/Crypton-I	531229	531729	2739	-	.	ID="RND-1_FAMILY-337";Tend="1421";Tstart="915";shortTE="F";uid="eaa9e785-b9e3-48c2-8fc7-4e1c7d26a37d"
WOFM01000478.1	RepeatMasker	Unknown	1391009	1391283	1584	-	.	ID="RND-6_FAMILY-9161";Tend="1699";Tstart="1426";shortTE="F";uid="da535234-356c-41e7-8f44-753692eb8b86"
WOFM01000478.1	RepeatMasker	RC/Helitron	1389071	1389429	1252	-	.	ID="RND-5_FAMILY-2749";Tend="1530";Tstart="1170";shortTE="F";uid="f5244722-e5ee-419c-865b-2ac9547becb4"
WOFM01000478.1	RepeatMasker	LTR/Gypsy	1295350	1295704	1211	-	.	ID="RND-6_FAMILY-6392";Tend="10141";Tstart="9796";shortTE="F";uid="94948233-4401-402d-b9d6-c383f5b38198"
WOFM01000478.1	RepeatMasker	Unknown	1442833	1442978	648	-	.	ID="RND-5_FAMILY-5075";Tend="1057";Tstart="906";shortTE="F";uid="aee78e71-ab64-4fe2-a3b3-b257eba514c2"
WOFM01000478.1	RepeatMasker	Unknown	2094004	2094311	1774	-	.	ID="RND-5_FAMILY-749";Tend="1154";Tstart="847";shortTE="F";uid="42de7879-e5cb-4cb1-83d8-ad40c9266eea"
WOFM01000478.1	RepeatMasker	Unknown	530230	530569	1642	-	.	ID="RND-3_FAMILY-213";Tend="1221";Tstart="873";shortTE="F";uid="a58608ba-b1b9-4a64-8761-e415cfc31ba0"
WOFM01000478.1	RepeatMasker	Unknown	1146744	1146937	1148	-	.	ID="RND-4_FAMILY-986";Tend="1219";Tstart="1027";shortTE="F";uid="f72578d9-9bf8-43a5-8428-1a7493a31f63"
WOFM01000478.1	RepeatMasker	Unknown	1968772	1968993	1054	-	.	ID="RND-1_FAMILY-438";Tend="1163";Tstart="959";shortTE="F";uid="e51a9e29-4a73-45a3-b353-925d8cbf7bbf"
WOFM01000478.1	RepeatMasker	Unknown	1213462	1213703	671	-	.	ID="RND-1_FAMILY-387";Tend="1690";Tstart="1434";shortTE="F";uid="9b91bc38-df31-4f5b-855f-246990a7778f"
WOFM01000478.1	RepeatMasker	Unknown	1947262	1947726	2344	-	.	ID="RND-5_FAMILY-883";Tend="1435";Tstart="970";shortTE="F";uid="46e41765-3a98-4107-8030-2dbd0a7e1444"
WOFM01000478.1	RepeatMasker	LTR/Pao	1006060	1006374	1779	-	.	ID="RND-1_FAMILY-28";Tend="1261";Tstart="949";shortTE="F";uid="12a22ce7-33bf-4855-bfeb-df4b2f46a4b6"
WOFM01000478.1	RepeatMasker	Unknown	1586333	1586617	905	-	.	ID="RND-5_FAMILY-647";Tend="1203";Tstart="896";shortTE="F";uid="4134b401-f7f4-4596-ba1c-e9e9c7bd909b"
WOFM01000478.1	RepeatMasker	DNA/Crypton-I	1890276	1890919	4443	-	.	ID="RND-1_FAMILY-30";Tend="1864";Tstart="1192";shortTE="F";uid="d58bd9a7-7dd2-4094-82a5-925badea6dd9"
WOFM01000478.1	RepeatMasker	DNA/Crypton-I	69112	69380	1383	-	.	ID="RND-1_FAMILY-240";Tend="1230";Tstart="954";shortTE="F";uid="afdcecab-1860-4409-9246-47210ce2ec6e"
WOFM01000478.1	RepeatMasker	Unknown	1793269	1793377	445	-	.	ID="RND-6_FAMILY-9120";Tend="1179";Tstart="1077";shortTE="F";uid="8fb8f24f-7530-4640-bbba-ff4454b0c53c"
WOFM01000478.1	RepeatMasker	Unknown	162334	162584	991	-	.	ID="RND-4_FAMILY-305";Tend="1144";Tstart="910";shortTE="F";uid="290530a2-4c69-456a-a6a2-fb7786cc812e"
WOFM01000478.1	RepeatMasker	Unknown	719497	719671	1405	-	.	ID="RND-1_FAMILY-70";Tend="1164";Tstart="995";shortTE="F";uid="4f58d396-a742-4f7a-8f8b-bc0976ae087f"
WOFM01000478.1	RepeatMasker	Unknown	138915	139689	3836	-	.	ID="RND-6_FAMILY-1043";Tend="1734";Tstart="911";shortTE="F";uid="7ce20685-45e8-4051-b6cd-d0c861e90d9c"
WOFM01000478.1	RepeatMasker	Satellite	893423	893669	1957	-	.	ID="RND-1_FAMILY-151";Tend="960";Tstart="721";shortTE="F";uid="837ec706-5ac8-4c77-b7ad-a3c24151a977"
WOFM01000478.1	RepeatMasker	Unknown	820833	821002	751	-	.	ID="RND-6_FAMILY-4842";Tend="982";Tstart="808";shortTE="F";uid="2cf30caf-3184-414c-a4f6-b29bd507ddec"
WOFM01000478.1	RepeatMasker	DNA/hAT-Tip100	1831064	1831924	1463	-	.	ID="RND-6_FAMILY-3400";TEgroup="ctg_419%7CRND-6_FAMILY-3400%7C1";Tend="1605";Tstart="579";shortTE="F";uid="5d10011a-2532-4765-b083-3425b9240507"
WOFM01000478.1	RepeatMasker	DNA/TcMar-Tc1	1365922	1366054	707	-	.	ID="RND-6_FAMILY-1200";Tend="1070";Tstart="940";shortTE="F";uid="6dfb3b1f-cede-4836-93d4-1a526f3c5dbc"
WOFM01000478.1	RepeatMasker	Unknown	1299039	1299233	492	-	.	ID="RND-4_FAMILY-1523";Tend="1141";Tstart="963";shortTE="F";uid="50cf27ed-0289-4710-b2d6-697d79ca6b14"
WOFM01000478.1	RepeatMasker	Unknown	1580508	1580973	1696	-	.	ID="RND-6_FAMILY-7056";Tend="1396";Tstart="912";shortTE="F";uid="e567779a-d871-485a-930b-db62d1c17fc5"
WOFM01000478.1	RepeatMasker	DNA/Crypton-I	1435698	1436020	1519	-	.	ID="RND-6_FAMILY-4026";Tend="1280";Tstart="932";shortTE="F";uid="d367f9e8-0f2c-4353-8b23-02c2efe1e2ab"
WOFM01000478.1	RepeatMasker	Unknown	782061	782246	409	-	.	ID="RND-4_FAMILY-1083";Tend="1693";Tstart="1513";shortTE="F";uid="58eea754-1cd1-4de2-b891-7ce0bb07c960"
WOFM01000478.1	RepeatMasker	Unknown	1658492	1658956	1366	-	.	ID="RND-4_FAMILY-1467";Tend="1210";Tstart="701";shortTE="F";uid="12b675b1-afd6-4d42-ae14-367c77f1eb79"
WOFM01000478.1	RepeatMasker	DNA/TcMar-Tc1	616202	616565	1185	-	.	ID="RND-6_FAMILY-9127";Tend="1256";Tstart="895";shortTE="F";uid="816af159-b2d7-4462-9b6b-d3a2cfe7076a"
WOFM01000478.1	RepeatMasker	DNA/Sola-1	1693218	1693435	410	-	.	ID="RND-5_FAMILY-2465";Tend="1729";Tstart="1522";shortTE="F";uid="d3d33769-39f4-457d-abba-8474b964f168"
WOFM01000478.1	RepeatMasker	Unknown	578670	578814	657	-	.	ID="RND-5_FAMILY-4056";Tend="1147";Tstart="1007";shortTE="F";uid="3592da11-b7af-4fb4-8fc1-03f9b2703fb1"
WOFM01000478.1	RepeatMasker	DNA/Crypton-I	672942	673142	478	-	.	ID="RND-1_FAMILY-846";Tend="1083";Tstart="886";shortTE="F";uid="3e739350-658c-4bf6-b8b4-3e7a31e67727"
WOFM01000478.1	RepeatMasker	RC/Helitron	1667361	1667615	1401	-	.	ID="RND-1_FAMILY-232";Tend="1327";Tstart="1073";shortTE="F";uid="2649c1da-5c54-46ca-a35e-589b9571ad7f"
WOFM01000478.1	RepeatMasker	Unknown	2113223	2113389	936	-	.	ID="RND-1_FAMILY-133";Tend="1036";Tstart="868";shortTE="F";uid="e0b47b98-eb54-4b67-83bb-b1cb71f01bf9"
WOFM01000478.1	RepeatMasker	RC/Helitron	408372	408886	4601	-	.	ID="RND-4_FAMILY-8";Tend="1429";Tstart="915";shortTE="F";uid="8aaf55ee-4d00-42ec-b624-0045432f3355"
WOFM01000478.1	RepeatMasker	DNA/Crypton-I	1100641	1101101	2562	-	.	ID="RND-1_FAMILY-57";Tend="1437";Tstart="978";shortTE="F";uid="484f65b5-a530-43c1-bc24-9e768b62be01"
WOFM01000478.1	RepeatMasker	LTR/Copia	791413	791666	620	-	.	ID="RND-5_FAMILY-675";Tend="6943";Tstart="6686";shortTE="F";uid="38e28dc4-1bc2-4b6d-b2c2-697ece69ba64"
WOFM01000478.1	RepeatMasker	Unknown	303623	303795	588	-	.	ID="RND-4_FAMILY-829";Tend="1252";Tstart="1090";shortTE="F";uid="85fc80b6-8acd-4d07-b5e1-e491b9613366"
WOFM01000478.1	RepeatMasker	Unknown	161003	161117	577	-	.	ID="RND-6_FAMILY-1784";Tend="1034";Tstart="914";shortTE="F";uid="336ad9bb-3708-49b6-947c-e5beeed9ec5b"
WOFM01000478.1	RepeatMasker	Unknown	624790	625063	1378	-	.	ID="RND-4_FAMILY-1114";Tend="1868";Tstart="1608";shortTE="F";uid="ecb0ef5b-ce62-470b-88ec-39a64a31d23e"
WOFM01000478.1	RepeatMasker	Unknown	352385	352817	2527	-	.	ID="RND-3_FAMILY-391";Tend="1332";Tstart="893";shortTE="F";uid="0b618c74-7837-4cce-a8bf-6bf712d21eec"
WOFM01000478.1	RepeatMasker	Unknown	1920776	1921529	3487	-	.	ID="RND-1_FAMILY-8";Tend="1825";Tstart="1067";shortTE="F";uid="c49d3f67-5f08-45a1-9d11-4e6f9e0994b6"
WOFM01000478.1	RepeatMasker	Unknown	1120487	1120818	898	-	.	ID="RND-4_FAMILY-1923";Tend="1277";Tstart="971";shortTE="F";uid="fc42947b-bc75-4d07-abaf-685d841b8413"
WOFM01000478.1	RepeatMasker	Unknown	1949689	1951100	9736	-	.	ID="RND-6_FAMILY-517";Tend="2227";Tstart="817";shortTE="F";uid="b2f45eed-8a2e-40eb-8f97-7a9002e8792e"
WOFM01000478.1	RepeatMasker	LTR/Gypsy	1379401	1380040	1811	-	.	ID="RND-6_FAMILY-2734";Tend="9237";Tstart="8573";shortTE="F";uid="0a874a98-5c1e-4d94-805d-a6f46a386aec"
WOFM01000478.1	RepeatMasker	Unknown	1761916	1762098	1423	-	.	ID="RND-1_FAMILY-70";Tend="1167";Tstart="987";shortTE="F";uid="5f0daab5-95ad-4a8c-a48a-adacf78ca68f"
WOFM01000478.1	RepeatMasker	Unknown	1146190	1146346	984	-	.	ID="RND-4_FAMILY-986";Tend="1375";Tstart="1218";shortTE="F";uid="0cad432a-79c5-4e26-af99-a153e9a52655"
WOFM01000478.1	RepeatMasker	RC/Helitron	19587	19712	596	-	.	ID="RND-4_FAMILY-1280";Tend="1631";Tstart="1487";shortTE="F";uid="7c96dc89-6e6f-4bc0-a266-95e5005acb0e"
WOFM01000478.1	RepeatMasker	Unknown	530582	530761	1055	-	.	ID="RND-6_FAMILY-3099";Tend="1231";Tstart="1060";shortTE="F";uid="d97002a7-9499-420b-b9e9-0cca5ed2131b"
WOFM01000478.1	RepeatMasker	Unknown	1681031	1681219	1264	-	.	ID="RND-4_FAMILY-2229";Tend="1126";Tstart="938";shortTE="F";uid="25d01f2a-ca97-4e53-8620-f90af8411ae1"
WOFM01000478.1	RepeatMasker	Unknown	419490	419634	1022	-	.	ID="RND-1_FAMILY-486";Tend="1042";Tstart="898";shortTE="F";uid="734aba5a-6f69-4b65-a6c9-251f875de98f"
WOFM01000478.1	RepeatMasker	DNA/Crypton-I	410929	411340	1589	-	.	ID="RND-4_FAMILY-334";Tend="1657";Tstart="1268";shortTE="F";uid="3b5b26db-0a97-41e4-ad37-1a2a3bf8e613"
WOFM01000478.1	RepeatMasker	Unknown	639682	640067	1277	-	.	ID="RND-5_FAMILY-1819";Tend="1215";Tstart="786";shortTE="F";uid="689df0ed-afb8-4fae-866d-2774e56614a5"
WOFM01000478.1	RepeatMasker	DNA/Crypton-I	93995	94200	935	-	.	ID="RND-1_FAMILY-57";Tend="1551";Tstart="1331";shortTE="F";uid="2ded9fe4-f06a-4f30-a829-9c8db2154440"
WOFM01000478.1	RepeatMasker	LTR/Pao	578264	578461	1084	-	.	ID="RND-6_FAMILY-582";Tend="10360";Tstart="10164";shortTE="F";uid="53d3301c-52fd-4ff3-a966-3743d96f368d"
WOFM01000478.1	RepeatMasker	Unknown	1420975	1421126	814	-	.	ID="RND-1_FAMILY-27";Tend="2244";Tstart="2089";shortTE="F";uid="0e779485-6ba1-420a-bfe2-decde5da5199"
WOFM01000478.1	RepeatMasker	DNA/Crypton-I	467458	467641	652	-	.	ID="RND-1_FAMILY-254";Tend="1492";Tstart="1306";shortTE="F";uid="bbd46d17-84ab-4a97-92b7-f775e15f7b1b"
WOFM01000478.1	RepeatMasker	Unknown	1386899	1387557	3278	-	.	ID="RND-6_FAMILY-15";Tend="1774";Tstart="1073";shortTE="F";uid="6727a41e-c102-4d50-8f3a-115b4ec5d85b"
WOFM01000478.1	RepeatMasker	Unknown	1720513	1721008	2767	-	.	ID="RND-4_FAMILY-2666";Tend="1303";Tstart="753";shortTE="F";uid="1bece9a4-67a8-4abb-8bf1-7e0d1cabc883"
WOFM01000478.1	RepeatMasker	DNA/hAT-Pegasus	976186	977378	7222	-	.	ID="RND-6_FAMILY-5872";Tend="1471";Tstart="235";shortTE="F";uid="e198f167-e530-425a-8977-0a6d28870c1f"
WOFM01000478.1	RepeatMasker	Unknown	1738216	1738517	1327	-	.	ID="RND-4_FAMILY-492";Tend="1262";Tstart="937";shortTE="F";uid="39f06153-9c07-4871-b6b1-40ddd2f40c32"
WOFM01000478.1	RepeatMasker	Unknown	210404	210751	792	-	.	ID="RND-1_FAMILY-383";Tend="1340";Tstart="983";shortTE="F";uid="b3d9856c-326b-4786-9924-352569fe7814"
WOFM01000478.1	RepeatMasker	Unknown	1832584	1832793	1459	-	.	ID="RND-4_FAMILY-1523";Tend="1186";Tstart="978";shortTE="F";uid="09dae830-abb2-4a35-baab-faa264fe7f20"
WOFM01000478.1	RepeatMasker	Unknown	14347	14514	707	-	.	ID="RND-5_FAMILY-4056";Tend="1410";Tstart="1238";shortTE="F";uid="47b6e737-1a3d-49a6-ac1d-523d319a8417"
WOFM01000478.1	RepeatMasker	DNA/hAT-Tip100	1391249	1391771	3179	-	.	ID="RND-5_FAMILY-679";Tend="1490";Tstart="972";shortTE="F";uid="2a5642b4-bb41-4e53-b614-bdb27caf8de7"
WOFM01000478.1	RepeatMasker	Unknown	453205	453398	1713	-	.	ID="RND-6_FAMILY-644";Tend="523";Tstart="330";shortTE="F";uid="0449be44-80d8-457a-ae8f-f8e90ceb790c"
WOFM01000478.1	RepeatMasker	Unknown	833362	833574	772	-	.	ID="RND-4_FAMILY-128";Tend="1224";Tstart="1009";shortTE="F";uid="e0a278cb-99e1-4329-89ad-6ad46b752a42"
WOFM01000478.1	RepeatMasker	Unknown	1863974	1864186	822	-	.	ID="RND-5_FAMILY-1186";Tend="1149";Tstart="948";shortTE="F";uid="0cd63f45-50da-4aac-b052-eff809c4ab69"
WOFM01000478.1	RepeatMasker	Unknown	1514730	1514962	1711	-	.	ID="RND-6_FAMILY-803";Tend="4412";Tstart="4182";shortTE="F";uid="e95627c4-723f-46ff-92f3-459d0e870611"
WOFM01000478.1	RepeatMasker	Unknown	580846	580952	455	-	.	ID="RND-1_FAMILY-258";Tend="1699";Tstart="1588";shortTE="F";uid="398465fd-f8bf-4ed1-b3ca-c87e4ef4bbd4"
WOFM01000478.1	RepeatMasker	RC/Helitron	22600	22725	706	-	.	ID="RND-5_FAMILY-2749";Tend="1043";Tstart="916";shortTE="F";uid="939a1c46-dbd3-4dc0-b7b6-87875f859482"
WOFM01000478.1	RepeatMasker	LINE/R2-NeSL	676272	676830	3373	-	.	ID="RND-3_FAMILY-38";Tend="1458";Tstart="924";shortTE="F";uid="e7c739be-4b51-4c8f-b77d-eb854a9a1356"
WOFM01000478.1	RepeatMasker	Unknown	630582	630816	1358	-	.	ID="RND-1_FAMILY-58";Tend="1200";Tstart="967";shortTE="F";uid="462dfff6-4e47-473c-b76d-318196ca5b76"
WOFM01000478.1	RepeatMasker	Unknown	690484	690754	1245	-	.	ID="RND-1_FAMILY-328";Tend="1264";Tstart="990";shortTE="F";uid="160a3019-796d-46b3-9091-13878c73be26"
WOFM01000478.1	RepeatMasker	Unknown	63252	63575	583	-	.	ID="RND-5_FAMILY-90";Tend="1368";Tstart="985";shortTE="F";uid="fa540643-b22c-43f6-87ff-fe2a9609f74b"
WOFM01000478.1	RepeatMasker	Unknown	486299	486551	1109	-	.	ID="RND-5_FAMILY-246";Tend="1223";Tstart="953";shortTE="F";uid="067cd45c-6ef7-4fb1-badf-f29d4cf6e4be"
WOFM01000478.1	RepeatMasker	Unknown	1214248	1214470	1326	-	.	ID="RND-3_FAMILY-291";Tend="1210";Tstart="966";shortTE="F";uid="50d624cb-a07d-4e7d-a011-7b3d0a7240c1"
WOFM01000478.1	RepeatMasker	DNA	1214586	1214745	615	-	.	ID="RND-5_FAMILY-3205";Tend="1227";Tstart="1071";shortTE="F";uid="ec16feff-6fd2-4611-b3a6-b5a466f569ab"
WOFM01000478.1	RepeatMasker	Unknown	5308	5863	3128	-	.	ID="RND-1_FAMILY-10";Tend="1825";Tstart="1263";shortTE="F";uid="c2f25b07-2aec-47e9-b211-764396a29afc"
WOFM01000478.1	RepeatMasker	LTR/Gypsy	1646446	1650694	35972	-	.	ID="RND-1_FAMILY-845";Tend="7649";Tstart="3399";shortTE="F";uid="1380b6f1-dad7-4029-b00f-eabad111fa8f"
WOFM01000478.1	RepeatMasker	Unknown	315761	316171	713	-	.	ID="RND-4_FAMILY-1114";TEgroup="ctg_419%7CRND-4_FAMILY-1114%7C1";Tend="1868";Tstart="1315";shortTE="F";uid="16de8c34-6051-41ec-b700-581221115bb9"
WOFM01000478.1	RepeatMasker	RC/Helitron	2095565	2096134	3215	-	.	ID="RND-4_FAMILY-618";Tend="1506";Tstart="903";shortTE="F";uid="a460e295-5feb-43a3-89a4-0103969f4aec"
WOFM01000478.1	RepeatMasker	Unknown	539297	539439	762	-	.	ID="RND-4_FAMILY-859";Tend="1149";Tstart="1003";shortTE="F";uid="738e6286-2146-41b4-b034-e25214afb730"
WOFM01000478.1	RepeatMasker	Unknown	47866	48129	1077	-	.	ID="RND-4_FAMILY-1098";Tend="1272";Tstart="1012";shortTE="F";uid="f432e88e-6ab0-442d-8d0b-6fdb3033a5a5"
WOFM01000478.1	RepeatMasker	LTR/Copia	1505431	1508377	24698	-	.	ID="RND-1_FAMILY-1026";Tend="3530";Tstart="567";shortTE="F";uid="7837c890-04c2-4043-b0ff-022edb6f5436"
WOFM01000478.1	RepeatMasker	Unknown	1551811	1552015	1016	-	.	ID="RND-1_FAMILY-438";Tend="1164";Tstart="960";shortTE="F";uid="548bd9c2-7f45-4bc3-90ab-7f63decaa0ea"
WOFM01000478.1	RepeatMasker	Unknown	516446	516733	488	-	.	ID="RND-1_FAMILY-668";Tend="1215";Tstart="941";shortTE="F";uid="ae8e8d4f-7a8f-460e-8ce0-708884b44467"
WOFM01000478.1	RepeatMasker	DNA/Crypton-I	535091	535269	959	-	.	ID="RND-1_FAMILY-337";Tend="1072";Tstart="896";shortTE="F";uid="d412e612-e989-4959-814b-efbe0c535986"
WOFM01000478.1	RepeatMasker	Unknown	1323782	1324891	2379	-	.	ID="RND-1_FAMILY-495";TEgroup="ctg_419%7CRND-1_FAMILY-495%7C1";Tend="1616";Tstart="944";shortTE="F";uid="d4d241c7-3ffd-48a6-b92e-13a9cd7a1e13"
WOFM01000478.1	RepeatMasker	DNA/Crypton-I	2115083	2115384	1794	-	.	ID="RND-1_FAMILY-240";Tend="1435";Tstart="1131";shortTE="F";uid="c1cba990-ce50-4473-a70c-536ad14c1381"
WOFM01000478.1	RepeatMasker	LTR/Gypsy	468349	468567	1715	-	.	ID="RND-1_FAMILY-414";Tend="1026";Tstart="808";shortTE="F";uid="daaf96b3-2338-465d-91fa-ff14b4ddb569"
WOFM01000478.1	RepeatMasker	Unknown	188640	189027	1978	-	.	ID="RND-6_FAMILY-11066";Tend="919";Tstart="565";shortTE="F";uid="1894297c-1622-45e8-bda3-4014cc48f168"
WOFM01000478.1	RepeatMasker	DNA	1983429	1983584	901	-	.	ID="RND-5_FAMILY-4767";Tend="1050";Tstart="899";shortTE="F";uid="3bf24877-b7e4-4367-b64d-4099b3f69e47"
WOFM01000478.1	RepeatMasker	DNA/TcMar-Tc1	1869637	1869992	767	-	.	ID="RND-4_FAMILY-659";TEgroup="ctg_419%7CRND-4_FAMILY-659%7C2";Tend="1236";Tstart="645";shortTE="F";uid="b7c4f6ce-5498-4d27-9c47-44d5c8b76e29"
WOFM01000478.1	RepeatMasker	Unknown	1439493	1439708	1114	-	.	ID="RND-1_FAMILY-26";Tend="1393";Tstart="1179";shortTE="F";uid="00bd6e30-4475-4ac7-8ad2-ea605b40eefd"
WOFM01000478.1	RepeatMasker	LTR/Pao	178571	179035	2483	-	.	ID="RND-1_FAMILY-28";Tend="1396";Tstart="926";shortTE="F";uid="c279853d-2f52-4d79-a6e2-7e61c8dd8020"
WOFM01000478.1	RepeatMasker	Unknown	1996165	1996586	2321	-	.	ID="RND-1_FAMILY-383";Tend="1348";Tstart="932";shortTE="F";uid="7255d7d5-8f41-43b5-80f7-3985e0d66884"
WOFM01000478.1	RepeatMasker	Unknown	1742946	1743075	487	-	.	ID="RND-6_FAMILY-537";Tend="1318";Tstart="1187";shortTE="F";uid="4ed34088-6669-4d1f-85ae-42165b7f5096"
WOFM01000478.1	RepeatMasker	Unknown	324790	325856	7398	-	.	ID="RND-1_FAMILY-1052";Tend="1899";Tstart="799";shortTE="F";uid="dcb36e41-8a82-4df0-a2a0-577d9c2dd6fb"
WOFM01000478.1	RepeatMasker	Unknown	1330936	1331275	2174	-	.	ID="RND-4_FAMILY-672";Tend="1490";Tstart="1149";shortTE="F";uid="41a96e0b-7aea-4c3a-9e1a-482e7ee73edc"
WOFM01000478.1	RepeatMasker	Unknown	1333103	1333298	1267	-	.	ID="RND-6_FAMILY-9120";Tend="1178";Tstart="987";shortTE="F";uid="52442bc3-f3fe-417c-91b7-d7e28603c9e4"
WOFM01000478.1	RepeatMasker	Unknown	1846066	1846268	514	-	.	ID="RND-4_FAMILY-488";Tend="1199";Tstart="952";shortTE="F";uid="adad4b60-21b5-42ab-80da-339a096d06ed"
WOFM01000478.1	RepeatMasker	Unknown	1768039	1768811	3768	-	.	ID="RND-1_FAMILY-258";Tend="1700";Tstart="921";shortTE="F";uid="2789f191-5a2b-49a3-bdc7-de2fe677160f"
WOFM01000478.1	RepeatMasker	RC/Helitron	374812	375194	596	-	.	ID="RND-4_FAMILY-618";TEgroup="ctg_419%7CRND-4_FAMILY-618%7C1";Tend="1386";Tstart="1212";shortTE="F";uid="50ef8fc1-9e0a-4efb-973e-79b110c55c0a"
WOFM01000478.1	RepeatMasker	Unknown	170421	170678	1620	-	.	ID="RND-1_FAMILY-117";Tend="1224";Tstart="958";shortTE="F";uid="446a9655-133f-466c-b9fe-3f555a8e4100"
WOFM01000478.1	RepeatMasker	RC/Helitron	877524	877664	682	-	.	ID="RND-4_FAMILY-489";Tend="1282";Tstart="1140";shortTE="F";uid="e38f815c-ec17-41cb-aa7f-f628ca6b0be1"
WOFM01000478.1	RepeatMasker	DNA/TcMar-Fot1	1188023	1188987	2491	-	.	ID="RND-5_FAMILY-1953";TEgroup="ctg_419%7CRND-5_FAMILY-1953%7C1";Tend="2094";Tstart="834";shortTE="F";uid="2e46a1e1-a36a-40cb-9541-4ef0ed63414c"
WOFM01000478.1	RepeatMasker	Unknown	1850935	1851172	1376	-	.	ID="RND-6_FAMILY-9120";Tend="1181";Tstart="948";shortTE="F";uid="0a4af81f-8868-4786-abaf-14617fd0fdcd"
WOFM01000478.1	RepeatMasker	Unknown	1758641	1758919	1961	-	.	ID="RND-6_FAMILY-8499";Tend="1200";Tstart="913";shortTE="F";uid="0935ddb1-f8f3-4d94-a1cd-c2d93efaf281"
WOFM01000478.1	RepeatMasker	DNA/hAT-Ac	1638518	1638786	1579	-	.	ID="RND-5_FAMILY-581";Tend="1212";Tstart="939";shortTE="F";uid="4401fe1a-7182-4c56-b16b-fbf5a47357f6"
WOFM01000478.1	RepeatMasker	Unknown	1421123	1421314	1126	-	.	ID="RND-6_FAMILY-9161";Tend="986";Tstart="795";shortTE="F";uid="d6fd3538-25e1-4975-a47c-252ba7d2ad6a"
WOFM01000478.1	RepeatMasker	Unknown	471143	471516	2483	-	.	ID="RND-4_FAMILY-282";Tend="1282";Tstart="900";shortTE="F";uid="cca45a5a-fd78-4e5b-bb02-2002dc461a44"
WOFM01000478.1	RepeatMasker	Unknown	1888169	1888402	489	-	.	ID="RND-4_FAMILY-3345";Tend="1191";Tstart="918";shortTE="F";uid="3178dd4e-79bc-4704-ad0a-af3f4d106db5"
WOFM01000478.1	RepeatMasker	Unknown	1725743	1726443	2417	-	.	ID="RND-4_FAMILY-2537";Tend="2305";Tstart="1178";shortTE="F";uid="ae8ef26c-6164-4f20-80f9-57e5d70a88a8"
WOFM01000478.1	RepeatMasker	Unknown	985129	986087	2782	-	.	ID="RND-1_FAMILY-481";Tend="3847";Tstart="2864";shortTE="F";uid="457c5aa6-298f-4d1b-81f0-74504fd9f701"
WOFM01000478.1	RepeatMasker	Unknown	204766	205142	2209	-	.	ID="RND-1_FAMILY-383";Tend="1355";Tstart="966";shortTE="F";uid="b2cd0f9b-d666-49f8-9428-1e66702abdd1"
WOFM01000478.1	RepeatMasker	Unknown	1184774	1184972	915	-	.	ID="RND-6_FAMILY-1182";Tend="1215";Tstart="1018";shortTE="F";uid="5b030b45-0e1a-45dc-8430-4cbc617687dc"
WOFM01000478.1	RepeatMasker	Unknown	220520	220697	857	-	.	ID="RND-5_FAMILY-487";Tend="1222";Tstart="1048";shortTE="F";uid="745ad8e8-b66e-450e-89f5-57b4932e04bc"
WOFM01000478.1	RepeatMasker	Unknown	101813	101969	583	-	.	ID="RND-6_FAMILY-5871";Tend="1182";Tstart="1024";shortTE="F";uid="bbedadbb-c5f4-4663-a2a0-b134228dc73b"
WOFM01000478.1	RepeatMasker	DNA/Kolobok-T2	1554034	1554504	1719	-	.	ID="RND-1_FAMILY-16";Tend="6991";Tstart="6528";shortTE="F";uid="496aec26-d05f-4620-8755-f4cde5bc5d92"
WOFM01000478.1	RepeatMasker	Unknown	155809	155997	1287	-	.	ID="RND-1_FAMILY-264";Tend="1123";Tstart="935";shortTE="F";uid="b78e6fd1-dd23-4bca-8534-75b5cdcefb3e"
WOFM01000478.1	RepeatMasker	LTR	385598	386013	658	-	.	ID="RND-5_FAMILY-828";Tend="1271";Tstart="876";shortTE="F";uid="47e97cd4-4e99-4481-8b18-3afa7fd057ac"
WOFM01000478.1	RepeatMasker	LINE/CR1	644838	654264	75074	-	.	ID="RND-1_FAMILY-479";Tend="9517";Tstart="83";shortTE="F";uid="d4883168-9882-4015-985d-91e1065c2ae0"
WOFM01000478.1	RepeatMasker	Unknown	1380328	1380665	946	-	.	ID="RND-1_FAMILY-387";Tend="1336";Tstart="977";shortTE="F";uid="56677aec-33a5-4db5-bfb0-ddc06ebb57f2"
WOFM01000478.1	RepeatMasker	Unknown	874687	874822	712	-	.	ID="RND-5_FAMILY-733";Tend="1551";Tstart="1411";shortTE="F";uid="06273f77-47d2-4dd9-b864-c24d19b6df8c"
WOFM01000478.1	RepeatMasker	DNA/hAT-Tip100	1985294	1985539	513	-	.	ID="RND-4_FAMILY-1429";TEgroup="ctg_419%7CRND-4_FAMILY-1429%7C1";Tend="1290";Tstart="937";shortTE="F";uid="8b85481d-034e-4f06-80e0-d826ff43519d"
WOFM01000478.1	RepeatMasker	LTR/Gypsy	604838	605275	3405	-	.	ID="RND-1_FAMILY-184";Tend="613";Tstart="176";shortTE="F";uid="7c673eac-7ca3-4971-9bab-72295e30c187"
WOFM01000478.1	RepeatMasker	Unknown	459901	460208	1439	-	.	ID="RND-4_FAMILY-282";Tend="1262";Tstart="960";shortTE="F";uid="63e027fd-ca85-429f-8cec-cef155d48f7b"
WOFM01000478.1	RepeatMasker	Unknown	1316707	1316899	879	-	.	ID="RND-1_FAMILY-306";Tend="1221";Tstart="1018";shortTE="F";uid="d37c1cc0-bb54-4b47-9f37-ee56733a0ce8"
WOFM01000478.1	RepeatMasker	Unknown	912109	912263	606	-	.	ID="RND-1_FAMILY-10";Tend="1118";Tstart="967";shortTE="F";uid="4d64e199-b44f-4ad4-b209-7064de8f569d"
WOFM01000478.1	RepeatMasker	Unknown	331193	331504	1627	-	.	ID="RND-1_FAMILY-306";Tend="1233";Tstart="924";shortTE="F";uid="27825155-f86f-44ba-8255-e7788bca5fe5"
WOFM01000478.1	RepeatMasker	Unknown	205623	205883	1432	-	.	ID="RND-6_FAMILY-9120";Tend="1178";Tstart="948";shortTE="F";uid="ba51ea07-8efa-4e0b-96d9-947205a700b1"
WOFM01000478.1	RepeatMasker	LTR/Gypsy	867236	868659	7737	-	.	ID="RND-1_FAMILY-779";Tend="9824";Tstart="8391";shortTE="F";uid="96ebb70f-97d6-4035-9c55-e02bcafba929"
WOFM01000478.1	RepeatMasker	Unknown	2071443	2071645	1254	-	.	ID="RND-5_FAMILY-1796";Tend="1138";Tstart="938";shortTE="F";uid="f4aaafbf-87a2-4da8-bbbc-ace2e7901330"
WOFM01000478.1	RepeatMasker	DNA/Kolobok-T2?	1933262	1933685	1993	-	.	ID="RND-1_FAMILY-62";Tend="1417";Tstart="993";shortTE="F";uid="f1bc9f78-0de2-4cf8-9f1a-46e04e3e5da2"
WOFM01000478.1	RepeatMasker	Unknown	1749416	1749538	577	-	.	ID="RND-1_FAMILY-10";Tend="1248";Tstart="1126";shortTE="F";uid="5a783490-ebe7-4826-a951-200b5a29449f"
WOFM01000478.1	RepeatMasker	Unknown	953853	954212	2922	-	.	ID="RND-6_FAMILY-3223";Tend="1321";Tstart="978";shortTE="F";uid="0a2a5039-8d03-4b1e-b06e-51c8a0e87255"
WOFM01000478.1	RepeatMasker	Unknown	898640	898930	1016	-	.	ID="RND-1_FAMILY-126";Tend="1035";Tstart="744";shortTE="F";uid="f37a497d-6e40-4e7c-9e3c-f35ee95edc23"
WOFM01000478.1	RepeatMasker	LTR/Pao	1798607	1798888	1057	-	.	ID="RND-5_FAMILY-4697";Tend="459";Tstart="172";shortTE="F";uid="0e5c78d2-3d48-4507-accb-34aada209ccf"
WOFM01000478.1	RepeatMasker	Unknown	530758	530940	1160	-	.	ID="RND-6_FAMILY-5871";Tend="1181";Tstart="977";shortTE="F";uid="ff128b6a-99af-4c10-9641-050a80cf6b85"
WOFM01000478.1	RepeatMasker	RC/Helitron	1754515	1754651	852	-	.	ID="RND-5_FAMILY-2749";Tend="1118";Tstart="979";shortTE="F";uid="28c15d7a-9fad-436f-93ca-17fc80c4d442"
WOFM01000478.1	RepeatMasker	LTR/Gypsy	245986	246255	667	-	.	ID="RND-6_FAMILY-2227";Tend="755";Tstart="511";shortTE="F";uid="178e9e11-6ebf-44e7-b5e7-ab6589e862f0"
WOFM01000478.1	RepeatMasker	Unknown	1839623	1839874	1586	-	.	ID="RND-6_FAMILY-5017";Tend="1151";Tstart="900";shortTE="F";uid="3b09fe03-268a-466f-ba16-51172ae0efec"
WOFM01000478.1	RepeatMasker	Unknown	950964	951507	2284	-	.	ID="RND-1_FAMILY-251";Tend="1577";Tstart="889";shortTE="F";uid="c8560b38-23f3-4ca0-be4e-b2725b78953c"
WOFM01000478.1	RepeatMasker	Unknown	1194991	1195271	1101	-	.	ID="RND-5_FAMILY-1933";Tend="1278";Tstart="1036";shortTE="F";uid="0e42cdd0-56e3-44d5-bbfb-3e380f7c778f"
WOFM01000478.1	RepeatMasker	Unknown	1072539	1072941	931	-	.	ID="RND-6_FAMILY-3132";Tend="1746";Tstart="1167";shortTE="F";uid="7b56949e-0dfc-418a-994a-e2c36a92cfbb"
WOFM01000478.1	RepeatMasker	Unknown	500219	500397	439	-	.	ID="RND-6_FAMILY-9161";Tend="1194";Tstart="1007";shortTE="F";uid="584d7801-b648-433b-83c6-2cd4039eca9a"
WOFM01000478.1	RepeatMasker	LTR/Copia	893669	898561	29077	-	.	ID="RND-1_FAMILY-136";Tend="5755";Tstart="845";shortTE="F";uid="0975d0ea-2734-4004-8526-0eb84272fd95"
WOFM01000478.1	RepeatMasker	DNA/Crypton-I	2071810	2071979	596	-	.	ID="RND-4_FAMILY-334";Tend="1024";Tstart="861";shortTE="F";uid="912c2e67-7f40-46c9-9741-258b640cebd4"
WOFM01000478.1	RepeatMasker	Unknown	2049092	2049246	572	-	.	ID="RND-5_FAMILY-4";Tend="1808";Tstart="1655";shortTE="F";uid="140deb70-6d8f-46e7-9f5c-baa89a50f819"
WOFM01000478.1	RepeatMasker	LTR/Copia	804961	810463	47790	-	.	ID="RND-1_FAMILY-222";Tend="5690";Tstart="201";shortTE="F";uid="070bc4de-2f43-42fd-8c85-ccbf8e7e6d99"
WOFM01000478.1	RepeatMasker	LINE/L2	1947759	1948625	6154	-	.	ID="RND-1_FAMILY-65";Tend="1884";Tstart="994";shortTE="F";uid="d3031b1f-b767-4656-8411-0c27c161ed8e"
WOFM01000478.1	RepeatMasker	Unknown	1834765	1835048	2008	-	.	ID="RND-1_FAMILY-416";Tend="1420";Tstart="1137";shortTE="F";uid="2a446b23-c136-4912-9f5c-65db2c1f48d1"
WOFM01000478.1	RepeatMasker	Unknown	1942574	1942846	1588	-	.	ID="RND-6_FAMILY-2894";Tend="1249";Tstart="976";shortTE="F";uid="d4e61e7c-ce99-428d-a423-e09892ee5db6"
WOFM01000478.1	RepeatMasker	DNA/TcMar-Mariner	1027097	1027342	1600	-	.	ID="RND-1_FAMILY-36";Tend="2557";Tstart="1805";shortTE="F";uid="94a1680e-f603-46b8-b2a4-84d7c1488254"
WOFM01000478.1	RepeatMasker	Unknown	1738519	1738682	740	-	.	ID="RND-4_FAMILY-411";Tend="1187";Tstart="1011";shortTE="F";uid="df9396d3-9c3d-47cd-8786-fef6d417a9e8"
WOFM01000478.1	RepeatMasker	LTR/Gypsy	666193	666508	961	-	.	ID="RND-5_FAMILY-1334";Tend="720";Tstart="415";shortTE="F";uid="8c2da2fb-68dc-48d8-a0b9-b17cac8fbf9b"
WOFM01000478.1	RepeatMasker	LINE/RTE-BovB	1260947	1261079	762	-	.	ID="RND-3_FAMILY-11";Tend="1486";Tstart="1354";shortTE="F";uid="14b12aed-cb56-43aa-a495-ac4096300b72"
WOFM01000478.1	RepeatMasker	LTR/Pao	1221407	1229535	59796	-	.	ID="RND-1_FAMILY-196";Tend="8783";Tstart="499";shortTE="F";uid="baf2c0a8-49f2-4962-a18e-40afd66892dd"
WOFM01000478.1	RepeatMasker	DNA/Crypton-I	927328	927433	613	-	.	ID="RND-3_FAMILY-131";Tend="930";Tstart="827";shortTE="F";uid="6052b942-cc85-46d1-8bd8-9809363f684e"
WOFM01000478.1	RepeatMasker	Unknown	106451	106604	821	-	.	ID="RND-6_FAMILY-1182";Tend="1770";Tstart="1619";shortTE="F";uid="52cfd23c-9ed9-470d-bcfb-ec74bbdb4ecb"
WOFM01000478.1	RepeatMasker	DNA/MULE-MuDR	1302285	1302440	927	-	.	ID="RND-5_FAMILY-1525";Tend="723";Tstart="569";shortTE="F";uid="6bd856ba-0bb1-42b0-8529-433b53a52b32"
WOFM01000478.1	RepeatMasker	Unknown	826542	826690	1058	-	.	ID="RND-1_FAMILY-251";Tend="1230";Tstart="1077";shortTE="F";uid="9d574a52-35a7-4fb4-b57e-5ec1d989d2b4"
WOFM01000478.1	RepeatMasker	RC/Helitron	1307065	1307429	1714	-	.	ID="RND-6_FAMILY-1361";Tend="1405";Tstart="1021";shortTE="F";uid="d705407d-17fa-494b-a630-21bba02a5167"
WOFM01000478.1	RepeatMasker	DNA/Merlin	1339055	1339299	1195	-	.	ID="RND-5_FAMILY-944";Tend="1719";Tstart="1469";shortTE="F";uid="71aecd04-c3f3-43e7-ad83-4fbbc0b1b962"
WOFM01000478.1	RepeatMasker	Unknown	421893	422578	3968	-	.	ID="RND-4_FAMILY-726";Tend="1840";Tstart="1158";shortTE="F";uid="97059f4f-c520-4593-a488-abf0532fe6f0"
WOFM01000478.1	RepeatMasker	Unknown	446604	446915	2316	-	.	ID="RND-1_FAMILY-562";Tend="1205";Tstart="902";shortTE="F";uid="2e8a1086-f299-4e8f-b679-40300b2dfb66"
WOFM01000478.1	RepeatMasker	Unknown	432292	432470	1063	-	.	ID="RND-1_FAMILY-317";Tend="1086";Tstart="913";shortTE="F";uid="4b7fb16e-aaa4-42a2-b0e6-131ad6973e52"
WOFM01000478.1	RepeatMasker	Unknown	913520	914392	5281	-	.	ID="RND-6_FAMILY-9161";Tend="1737";Tstart="795";shortTE="F";uid="6e43a1e0-0eb4-495d-8fc5-ee9813e1ecef"
WOFM01000478.1	RepeatMasker	DNA/TcMar-Tc1	453810	453933	839	-	.	ID="RND-6_FAMILY-1200";Tend="1086";Tstart="964";shortTE="F";uid="cad27846-6f9e-4f27-b504-653afdb4e346"
WOFM01000478.1	RepeatMasker	LTR/Gypsy	297071	297529	3895	-	.	ID="RND-1_FAMILY-226";Tend="1282";Tstart="824";shortTE="F";uid="2ea8d340-e208-4f7f-9ed3-1e6ff4a15d42"
WOFM01000478.1	RepeatMasker	LTR	2089177	2089557	516	-	.	ID="RND-5_FAMILY-828";Tend="1276";Tstart="911";shortTE="F";uid="8b8c68ad-bb68-4f8f-8867-ccfec6bd90bd"
WOFM01000478.1	RepeatMasker	RC/Helitron	21359	22114	4383	-	.	ID="RND-5_FAMILY-2749";Tend="1777";Tstart="1041";shortTE="F";uid="8997379d-30f7-4d03-9309-201e1f92caf5"
WOFM01000478.1	RepeatMasker	Unknown	1001333	1001593	1052	-	.	ID="RND-4_FAMILY-986";Tend="1280";Tstart="1026";shortTE="F";uid="e87fc896-cb29-4c96-88f6-fa72d364d487"
WOFM01000478.1	RepeatMasker	Unknown	205136	205507	1982	-	.	ID="RND-5_FAMILY-3423";Tend="1600";Tstart="1211";shortTE="F";uid="c826f75e-8e5d-4fd3-aee2-e02d23c085e5"
WOFM01000478.1	RepeatMasker	Unknown	2045045	2045299	1647	-	.	ID="RND-6_FAMILY-5871";Tend="1213";Tstart="962";shortTE="F";uid="8329724e-894a-4eea-871b-f82ed6a5775a"
WOFM01000478.1	RepeatMasker	Unknown	485057	485700	4412	-	.	ID="RND-4_FAMILY-702";Tend="1726";Tstart="717";shortTE="F";uid="96af8e3e-4c2c-44ad-b539-51bc40bef7e5"
WOFM01000478.1	RepeatMasker	Unknown	581271	581431	606	-	.	ID="RND-1_FAMILY-258";Tend="1581";Tstart="1439";shortTE="F";uid="dcc600b6-4d2b-46ab-af9c-5995ec472062"
WOFM01000478.1	RepeatMasker	Unknown	884482	884997	2179	-	.	ID="RND-1_FAMILY-1067";Tend="1517";Tstart="969";shortTE="F";uid="c6f6a758-4a81-4844-acc0-eacc22b5f7ee"
WOFM01000478.1	RepeatMasker	RC/Helitron	2066214	2066657	1848	-	.	ID="RND-5_FAMILY-2749";Tend="1435";Tstart="1008";shortTE="F";uid="e0b84343-229e-4fff-8e1d-3c30fd7e71e1"
WOFM01000478.1	RepeatMasker	Unknown	225164	225521	497	-	.	ID="RND-6_FAMILY-671";TEgroup="ctg_419%7CRND-6_FAMILY-671%7C1";Tend="1360";Tstart="921";shortTE="T";uid="b6e596ef-6ce3-4df5-9136-c679b4577515"
WOFM01000478.1	RepeatMasker	DNA/Kolobok-T2?	1597530	1598005	3024	-	.	ID="RND-1_FAMILY-62";Tend="1462";Tstart="992";shortTE="F";uid="bf03a8a3-539b-410f-8d4e-2050131e11ea"
WOFM01000478.1	RepeatMasker	LTR/Copia	699289	701677	20374	-	.	ID="RND-6_FAMILY-1769";Tend="3594";Tstart="1154";shortTE="F";uid="89f53a13-2937-4f89-b43e-9b43fdc2ea07"
WOFM01000478.1	RepeatMasker	LTR/Gypsy	484162	484863	4592	-	.	ID="RND-6_FAMILY-42";Tend="8918";Tstart="8232";shortTE="F";uid="cc6557af-90cc-4aa4-8ddb-0854776a4ed3"
WOFM01000478.1	RepeatMasker	Unknown	12728	12865	731	-	.	ID="RND-5_FAMILY-4056";Tend="1547";Tstart="1409";shortTE="F";uid="d5f4bfda-291d-4638-b2a6-13af4ac9e7ca"
WOFM01000478.1	RepeatMasker	Unknown	693261	694132	1134	-	.	ID="RND-1_FAMILY-45";TEgroup="ctg_419%7CRND-1_FAMILY-45%7C1";Tend="1893";Tstart="847";shortTE="F";uid="be94904d-8a12-4389-aa9d-4770b6949179"
WOFM01000478.1	RepeatMasker	Unknown	1851502	1851667	1116	-	.	ID="RND-1_FAMILY-70";Tend="1165";Tstart="996";shortTE="F";uid="4fc7a988-3d55-449d-a654-6658a804ce27"
WOFM01000478.1	RepeatMasker	Unknown	1792959	1793101	447	-	.	ID="RND-6_FAMILY-429";Tend="1415";Tstart="1279";shortTE="F";uid="685bf8cc-0cef-413e-9894-f58cd839f08e"
WOFM01000478.1	RepeatMasker	Unknown	1569094	1569423	872	-	.	ID="RND-6_FAMILY-270";Tend="1815";Tstart="1498";shortTE="F";uid="466eed38-3885-41eb-985e-b08c3a32d8ae"
WOFM01000478.1	RepeatMasker	Unknown	1702925	1703472	2871	-	.	ID="RND-1_FAMILY-195";Tend="1484";Tstart="929";shortTE="F";uid="53835dd5-ad73-4312-be6d-c2548a88642e"
WOFM01000478.1	RepeatMasker	LTR/Pao	594165	601209	39853	-	.	ID="RND-6_FAMILY-1002";TEgroup="ctg_419%7CRND-6_FAMILY-1002%7C1";Tend="11209";Tstart="2455";shortTE="F";uid="59445589-0de3-4bbb-a3c1-31875dc1a284"
WOFM01000478.1	RepeatMasker	Unknown	575756	576643	3977	-	.	ID="RND-5_FAMILY-473";Tend="1608";Tstart="787";shortTE="F";uid="053af323-8392-44bc-9f4a-32a9619ec670"
WOFM01000478.1	RepeatMasker	DNA/hAT	1351501	1351976	2313	-	.	ID="RND-5_FAMILY-1560";Tend="1502";Tstart="1003";shortTE="F";uid="e6b423e1-931d-4391-b1fb-c6d2818a1521"
WOFM01000478.1	RepeatMasker	Unknown	251345	252367	5939	-	.	ID="RND-1_FAMILY-759";Tend="1934";Tstart="915";shortTE="F";uid="4b5e446a-11ab-4188-97de-6589bd86f661"
WOFM01000478.1	RepeatMasker	Unknown	1802438	1802667	1689	-	.	ID="RND-5_FAMILY-979";Tend="1139";Tstart="909";shortTE="F";uid="fe9d2f5c-dc38-4d54-8b30-e1771fea05a6"
WOFM01000478.1	RepeatMasker	Unknown	1952407	1953374	4599	-	.	ID="RND-5_FAMILY-1190";Tend="1861";Tstart="879";shortTE="F";uid="7f266803-60eb-4a51-ab81-d3003a4eaeb6"
WOFM01000478.1	RepeatMasker	Unknown	205884	206002	708	-	.	ID="RND-5_FAMILY-3423";Tend="1063";Tstart="939";shortTE="F";uid="ab265c46-a82b-4612-9d8e-4f3c88e27891"
WOFM01000478.1	RepeatMasker	RC/Helitron	290131	290350	451	-	.	ID="RND-5_FAMILY-2192";Tend="1044";Tstart="805";shortTE="F";uid="faa82191-7b78-4003-a45c-006f96e3e8ff"
WOFM01000478.1	RepeatMasker	Unknown	523358	523569	1375	-	.	ID="RND-6_FAMILY-5871";Tend="1183";Tstart="974";shortTE="F";uid="05b89f28-91ae-4194-8d24-d5c84ee135a5"
WOFM01000478.1	RepeatMasker	DNA/TcMar-Tigger	2054983	2055166	1201	-	.	ID="RND-1_FAMILY-654";Tend="1520";Tstart="1336";shortTE="F";uid="c251a2b1-1bcd-40cb-a0b0-43678e527a84"
WOFM01000478.1	RepeatMasker	Unknown	1422679	1423339	3545	-	.	ID="RND-1_FAMILY-495";Tend="1615";Tstart="939";shortTE="F";uid="d3b9101e-03fe-4b0b-a047-fe3bda6f20cc"
WOFM01000478.1	RepeatMasker	Unknown	2049252	2049814	1359	-	.	ID="RND-4_FAMILY-1438";Tend="1518";Tstart="936";shortTE="F";uid="186f19d1-09ce-4821-aa89-910633fc7450"
WOFM01000478.1	RepeatMasker	LTR/Gypsy	720222	728064	67732	-	.	ID="RND-6_FAMILY-3881";Tend="8485";Tstart="641";shortTE="F";uid="8aefe349-4013-4b3e-95ec-618fe86a079e"
WOFM01000478.1	RepeatMasker	Unknown	507109	507567	921	-	.	ID="RND-5_FAMILY-1159";Tend="1322";Tstart="1000";shortTE="F";uid="8e9b7d72-8637-4ac1-9191-1ec93ef92335"
WOFM01000478.1	RepeatMasker	Unknown	1282016	1282184	882	-	.	ID="RND-1_FAMILY-58";Tend="1256";Tstart="1087";shortTE="F";uid="7fea2394-acd1-4e06-ba68-90fa8fc99663"
WOFM01000478.1	RepeatMasker	Unknown	402768	403416	4272	-	.	ID="RND-6_FAMILY-1182";Tend="1639";Tstart="946";shortTE="F";uid="986287a5-a69e-403f-8ad9-f59a830050e5"
WOFM01000478.1	RepeatMasker	Unknown	1795847	1796011	602	-	.	ID="RND-6_FAMILY-9161";Tend="1157";Tstart="1007";shortTE="F";uid="16966a96-095c-4b0c-9948-3530bf4055cb"
WOFM01000478.1	RepeatMasker	Unknown	2100919	2101254	1110	-	.	ID="RND-1_FAMILY-247";Tend="1349";Tstart="958";shortTE="F";uid="e07b9661-8f12-440c-9fb7-b9fb019f5ccd"
WOFM01000478.1	RepeatMasker	Unknown	1726666	1726924	1350	-	.	ID="RND-4_FAMILY-2537";Tend="1178";Tstart="923";shortTE="F";uid="1b33601c-ee1a-4246-8317-1a67c6b29577"
WOFM01000478.1	RepeatMasker	Unknown	1388912	1389076	1061	-	.	ID="RND-1_FAMILY-75";Tend="1128";Tstart="959";shortTE="F";uid="ddc48204-d03a-4c84-807a-f0a401c0f475"
WOFM01000478.1	RepeatMasker	DNA/TcMar-Mariner	1573785	1574019	502	-	.	ID="RND-6_FAMILY-9025";Tend="1613";Tstart="1379";shortTE="F";uid="2478c97f-704b-49a1-8185-7942b4c27078"
WOFM01000478.1	RepeatMasker	DNA/Academ-1	1871670	1871813	9269	-	.	ID="rnd-1_family-73";Tend="1046";Tstart="826";shortTE="F";uid="c7213fab-2da8-42be-9e42-d4b1c0133c99"
WOFM01000478.1	RepeatMasker	Unknown	429001	429219	833	-	.	ID="RND-4_FAMILY-3345";Tend="1123";Tstart="916";shortTE="F";uid="d4d799fb-0eb2-4a73-8de3-cef53dc02b0e"
WOFM01000478.1	RepeatMasker	Unknown	476068	476337	431	-	.	ID="RND-1_FAMILY-705";Tend="1193";Tstart="933";shortTE="F";uid="206a64f5-37b9-4825-8d13-53dd3ba4f124"
WOFM01000478.1	RepeatMasker	Unknown	1995566	1995878	1207	-	.	ID="RND-5_FAMILY-1913";Tend="1302";Tstart="980";shortTE="F";uid="905533c3-693c-4cc6-8542-0935b8353bf1"
WOFM01000478.1	RepeatMasker	LTR/Gypsy	715176	718151	4141	-	.	ID="RND-3_FAMILY-275";TEgroup="ctg_419%7CRND-3_FAMILY-275%7C1";Tend="2310";Tstart="338";shortTE="F";uid="6f074944-aca5-4280-b9dd-dbfca9ad7ea5"
WOFM01000478.1	RepeatMasker	LTR/Gypsy	1391893	1392100	596	-	.	ID="RND-1_FAMILY-150";Tend="8011";Tstart="7799";shortTE="F";uid="64aee077-7564-42b5-9f9e-979d1365576f"
WOFM01000478.1	RepeatMasker	DNA/hAT-Tag1	1270783	1271191	2242	-	.	ID="RND-6_FAMILY-3088";Tend="1275";Tstart="855";shortTE="F";uid="e15b0292-326e-4697-8298-bb6d77330af2"
WOFM01000478.1	RepeatMasker	Unknown	1150729	1151404	5759	-	.	ID="RND-1_FAMILY-121";Tend="1671";Tstart="996";shortTE="F";uid="2c6bc96e-3fdb-41e9-b390-6bb2da59ed2b"
WOFM01000478.1	RepeatMasker	LTR/Gypsy	244980	245438	3142	-	.	ID="RND-3_FAMILY-235";Tend="1265";Tstart="786";shortTE="F";uid="fe4453fe-772f-4826-97ad-f5db2699f6a2"
WOFM01000478.1	RepeatMasker	Unknown	394580	395011	748	-	.	ID="RND-5_FAMILY-4056";TEgroup="ctg_419%7CRND-5_FAMILY-4056%7C1";Tend="1550";Tstart="1005";shortTE="F";uid="613f56c2-622e-43d4-905d-3c0b3c91456c"
WOFM01000478.1	RepeatMasker	LINE/I	695322	699294	32729	-	.	ID="RND-1_FAMILY-686";Tend="5889";Tstart="1930";shortTE="F";uid="3952ca12-9dd7-412c-b71c-c4f5738ba269"
WOFM01000478.1	RepeatMasker	Unknown	900849	900975	945	-	.	ID="RND-1_FAMILY-247";Tend="1198";Tstart="1072";shortTE="F";uid="d102c185-4c79-4ec1-8761-694f635697ec"
WOFM01000478.1	RepeatMasker	Unknown	1724038	1724557	3103	-	.	ID="RND-1_FAMILY-933";Tend="1479";Tstart="929";shortTE="F";uid="b35953c6-a775-4a5a-8a3e-ba606649f191"
WOFM01000478.1	RepeatMasker	Unknown	157663	157851	974	-	.	ID="RND-6_FAMILY-5017";Tend="1117";Tstart="941";shortTE="F";uid="1ef269df-8725-4df7-ac1d-543c3c1dec8c"
WOFM01000478.1	RepeatMasker	Unknown	1392298	1392453	739	-	.	ID="RND-4_FAMILY-1438";Tend="1522";Tstart="1350";shortTE="F";uid="6800f7bd-6278-4756-94cb-ec540c1cfeed"
WOFM01000478.1	RepeatMasker	LTR/Gypsy	1481469	1481653	634	-	.	ID="RND-1_FAMILY-25";Tend="1196";Tstart="1014";shortTE="F";uid="5ad389a1-155a-4faf-a964-6fad482b25ef"
WOFM01000478.1	RepeatMasker	Unknown	1575283	1576160	3268	-	.	ID="RND-2_FAMILY-36";Tend="1590";Tstart="778";shortTE="F";uid="962b6f46-23ca-4b5d-8647-ba4fcdd9dd3e"
WOFM01000478.1	RepeatMasker	Unknown	764700	764935	1599	-	.	ID="RND-6_FAMILY-3154";Tend="1182";Tstart="928";shortTE="F";uid="4f03d26a-069e-49e6-ba5a-49197f1fe402"
WOFM01000478.1	RepeatMasker	Unknown	1919684	1920040	1761	-	.	ID="RND-4_FAMILY-986";Tend="1372";Tstart="1023";shortTE="F";uid="09e9ca6b-e91d-4046-a0ec-4a68633f0922"
WOFM01000478.1	RepeatMasker	RC/Helitron	1416303	1416818	4077	-	.	ID="RND-1_FAMILY-636";Tend="1486";Tstart="967";shortTE="F";uid="929a49bb-1197-43c0-bb9c-9473b2a191c7"
WOFM01000478.1	RepeatMasker	LTR/Gypsy	911386	911665	936	-	.	ID="RND-6_FAMILY-5486";Tend="1026";Tstart="776";shortTE="F";uid="913199be-67b3-4fe2-a3e8-79387f1d6c26"
WOFM01000478.1	RepeatMasker	Unknown	1455390	1456084	4258	-	.	ID="RND-1_FAMILY-738";Tend="1689";Tstart="995";shortTE="F";uid="1d506f62-aa85-4655-bc7f-9d289f290775"
WOFM01000478.1	RepeatMasker	Unknown	33630	34208	3347	-	.	ID="RND-4_FAMILY-413";Tend="1521";Tstart="926";shortTE="F";uid="92512ea9-dabc-4bf7-bb16-04c7b0f2b23b"
WOFM01000478.1	RepeatMasker	DNA/TcMar-Tigger	749816	750340	2935	-	.	ID="RND-4_FAMILY-740";Tend="1493";Tstart="944";shortTE="F";uid="5982a4d0-d700-4f0b-aa76-d5b74ebb79c2"
WOFM01000478.1	RepeatMasker	Unknown	1429262	1429689	433	-	.	ID="RND-6_FAMILY-1076";Tend="2320";Tstart="1948";shortTE="F";uid="137f91ba-fa96-48fa-a768-85203cff5a8f"
WOFM01000478.1	RepeatMasker	Unknown	951940	952228	1511	-	.	ID="RND-4_FAMILY-829";Tend="1105";Tstart="809";shortTE="F";uid="9b8324a1-24fa-457a-a553-6c6450bf5550"
WOFM01000478.1	RepeatMasker	DNA/Kolobok-T2?	307347	308800	8392	-	.	ID="RND-1_FAMILY-62";Tend="1448";Tstart="1";shortTE="F";uid="ec3d0d1c-247c-48c9-9d32-7b68ce2a6a6a"
WOFM01000478.1	RepeatMasker	Unknown	1586715	1587041	1708	-	.	ID="RND-1_FAMILY-383";Tend="1352";Tstart="927";shortTE="F";uid="92338b10-9e37-4aa7-b1bb-35e782eba16a"
WOFM01000478.1	RepeatMasker	RC/Helitron	106599	107201	3688	-	.	ID="RND-4_FAMILY-618";Tend="1492";Tstart="903";shortTE="F";uid="df978df9-e512-4a32-93a6-19549b65e0b7"
WOFM01000478.1	RepeatMasker	Unknown	317316	317624	1184	-	.	ID="RND-1_FAMILY-159";TEgroup="ctg_419%7CRND-1_FAMILY-159%7C1";Tend="1592";Tstart="1198";shortTE="F";uid="bce9560b-8c0b-4df6-910d-a4a0b0d500b1"
WOFM01000478.1	RepeatMasker	Unknown	318475	319035	2424	-	.	ID="RND-1_FAMILY-415";Tend="5663";Tstart="5058";shortTE="F";uid="7f06acae-f15e-4125-ac6f-72c754bdf5b6"
WOFM01000478.1	RepeatMasker	DNA/CMC-EnSpm	514036	514296	891	-	.	ID="RND-5_FAMILY-5417";Tend="1420";Tstart="1151";shortTE="F";uid="6061a72d-c621-43ab-ac29-6697c6ac1f6d"
WOFM01000478.1	RepeatMasker	Unknown	912935	913303	2627	-	.	ID="RND-6_FAMILY-1708";Tend="1231";Tstart="861";shortTE="F";uid="f9c30b87-5db2-444c-ba35-fdf66ba915da"
WOFM01000478.1	RepeatMasker	LTR/Pao	1163673	1163897	1636	-	.	ID="RND-1_FAMILY-611";Tend="5249";Tstart="5017";shortTE="F";uid="7d8cdc6f-157a-4ff6-86da-c837e56a9f9d"
WOFM01000478.1	RepeatMasker	Unknown	1908880	1909081	572	-	.	ID="RND-1_FAMILY-159";Tend="1272";Tstart="1081";shortTE="F";uid="1b7732f1-8506-4cdb-9fbe-181104a96f1c"
WOFM01000478.1	RepeatMasker	Unknown	395549	396521	5664	-	.	ID="RND-4_FAMILY-84";Tend="1878";Tstart="917";shortTE="F";uid="8e1f2796-796b-426c-aaa9-03d17f427741"
WOFM01000478.1	RepeatMasker	LTR/Gypsy	631395	631932	2168	-	.	ID="RND-5_FAMILY-1334";Tend="719";Tstart="197";shortTE="F";uid="a03ad6de-14e0-4dc4-a77e-a29e6a944815"
WOFM01000478.1	RepeatMasker	Unknown	1838835	1839425	3598	-	.	ID="RND-3_FAMILY-526";Tend="1509";Tstart="925";shortTE="F";uid="d1a20643-90a8-435c-8583-a39f11896b13"
WOFM01000478.1	RepeatMasker	Unknown	612938	613290	2264	-	.	ID="RND-6_FAMILY-307";Tend="1307";Tstart="911";shortTE="F";uid="a5a49ca0-d1e5-4c5b-9ab4-94830cf07594"
WOFM01000478.1	RepeatMasker	Unknown	29542	29735	860	-	.	ID="RND-1_FAMILY-126";Tend="1765";Tstart="1619";shortTE="F";uid="f6704472-e0c4-42e9-98fc-b09d853e7c4d"
WOFM01000478.1	RepeatMasker	Unknown	186629	186875	1530	-	.	ID="RND-1_FAMILY-872";Tend="1189";Tstart="944";shortTE="F";uid="e30dcad3-3e54-42fb-b7dc-05a8584797f5"
WOFM01000478.1	RepeatMasker	Unknown	1307411	1307600	538	-	.	ID="RND-1_FAMILY-449";Tend="1454";Tstart="1264";shortTE="F";uid="499b7881-ea3c-4646-a9bc-d6f77867c176"
WOFM01000478.1	RepeatMasker	DNA/Kolobok-T2	1997286	1997774	3320	-	.	ID="RND-1_FAMILY-269";Tend="7179";Tstart="6691";shortTE="F";uid="eef41cf1-a04d-46f5-95fa-7fcb660e2ffc"
WOFM01000478.1	RepeatMasker	Unknown	1912023	1912452	3570	-	.	ID="RND-6_FAMILY-7366";Tend="1397";Tstart="967";shortTE="F";uid="5df49465-4e09-41bc-8595-7ed53d3cc165"
WOFM01000478.1	RepeatMasker	Unknown	591754	591987	1256	-	.	ID="RND-1_FAMILY-328";Tend="1224";Tstart="994";shortTE="F";uid="b790028e-7dd3-455f-9317-3bce7799e4da"
WOFM01000478.1	RepeatMasker	RC/Helitron	1298138	1298308	624	-	.	ID="RND-1_FAMILY-190";Tend="2058";Tstart="1873";shortTE="F";uid="44bffe6a-799f-470b-942f-113a92ac0739"
WOFM01000478.1	RepeatMasker	Unknown	890633	891021	2246	-	.	ID="RND-6_FAMILY-15";Tend="1626";Tstart="1257";shortTE="F";uid="09b51787-8830-4aef-8b99-d3d9ed81ef70"
WOFM01000478.1	RepeatMasker	DNA/Maverick	860272	860516	2143	-	.	ID="RND-6_FAMILY-3885";Tend="2109";Tstart="1865";shortTE="F";uid="c1a5b016-d9fa-4990-9c28-54f5e3c5367a"
WOFM01000478.1	RepeatMasker	Unknown	418659	419104	3408	-	.	ID="RND-5_FAMILY-383";Tend="1373";Tstart="926";shortTE="F";uid="47314771-e9a0-40b5-8361-4c1d91e800e4"
WOFM01000478.1	RepeatMasker	DNA/hAT-hAT19	880604	880788	727	-	.	ID="RND-6_FAMILY-4704";Tend="1572";Tstart="1392";shortTE="F";uid="8636ce87-5ce0-40fb-b66f-c1573b5caeff"
WOFM01000478.1	RepeatMasker	Unknown	118101	118555	2131	-	.	ID="RND-1_FAMILY-195";Tend="1388";Tstart="928";shortTE="F";uid="1497bd4a-b84d-4af9-b665-c6314a1c9edd"
WOFM01000478.1	RepeatMasker	DNA/hAT-Tip100	536295	536767	2974	-	.	ID="RND-5_FAMILY-679";Tend="1459";Tstart="973";shortTE="F";uid="7b596b41-c9bc-40ca-9ed0-255904cb774f"
WOFM01000478.1	RepeatMasker	DNA/hAT-Tip100	287661	288066	1684	-	.	ID="RND-5_FAMILY-1758";Tend="1669";Tstart="1262";shortTE="F";uid="fb630cfd-aabd-458b-9a45-841b3611d35c"
WOFM01000478.1	RepeatMasker	DNA/Crypton-I	7768	7939	782	-	.	ID="RND-1_FAMILY-240";Tend="1470";Tstart="1300";shortTE="F";uid="22ddf519-de6b-4b28-835c-31ab1aa33c4d"
WOFM01000478.1	RepeatMasker	LTR/Gypsy	1925903	1933064	61255	-	.	ID="RND-6_FAMILY-1313";Tend="7939";Tstart="791";shortTE="F";uid="cd25e6f6-b637-4b0e-a927-b988a1f51d56"
WOFM01000478.1	RepeatMasker	LTR/Gypsy	1646220	1646440	683	-	.	ID="RND-1_FAMILY-259";Tend="6367";Tstart="6148";shortTE="F";uid="4d5ee70f-8586-445e-ac17-75086b9d8c2d"
WOFM01000478.1	RepeatMasker	DNA/Academ-1	1869990	1870967	9269	-	.	ID="rnd-1_family-73";Tend="2526";Tstart="1047";shortTE="F";uid="74d68674-6f92-428c-81fc-35539974bfca"
WOFM01000478.1	RepeatMasker	RC/Helitron	1550237	1550783	2066	-	.	ID="RND-5_FAMILY-2749";TEgroup="ctg_419%7CRND-5_FAMILY-2749%7C1";Tend="1797";Tstart="984";shortTE="F";uid="0fe33ccf-9eec-441c-8393-acf0c3df2ebc"
WOFM01000478.1	RepeatMasker	LTR/Gypsy	2083021	2084314	7597	-	.	ID="RND-1_FAMILY-118";Tend="2140";Tstart="787";shortTE="F";uid="61389441-d63a-4695-9865-a1a3f275c09a"
WOFM01000478.1	RepeatMasker	LINE/RTE-BovB	1662784	1663135	1234	-	.	ID="RND-3_FAMILY-11";Tend="1300";Tstart="933";shortTE="F";uid="3bc6efc0-f04a-4435-a822-b6cfa4cbeb5e"
WOFM01000478.1	RepeatMasker	Unknown	601547	601927	2040	-	.	ID="RND-4_FAMILY-492";Tend="1257";Tstart="890";shortTE="F";uid="72b88bd5-be47-484b-a12e-d34934930a0e"
WOFM01000478.1	RepeatMasker	Unknown	338385	338667	1518	-	.	ID="RND-1_FAMILY-58";Tend="1218";Tstart="956";shortTE="F";uid="f8d82606-bf34-44c8-8974-6fc2b83e7b59"
WOFM01000478.1	RepeatMasker	DNA/hAT-hAT19	230987	231171	528	-	.	ID="RND-5_FAMILY-3111";Tend="1088";Tstart="929";shortTE="F";uid="ce93ab17-bf56-4775-9da3-c67c2dec75b2"
WOFM01000478.1	RepeatMasker	DNA/Academ-1	1360591	1360763	522	-	.	ID="RND-5_FAMILY-3332";Tend="1112";Tstart="941";shortTE="F";uid="a59fb0c9-7947-435f-9780-e96981a30a04"
WOFM01000478.1	RepeatMasker	Unknown	824815	824938	980	-	.	ID="RND-1_FAMILY-247";Tend="1346";Tstart="1218";shortTE="F";uid="68902ca7-f551-4bb3-874e-a6d3ef45b2f3"
WOFM01000478.1	RepeatMasker	Unknown	2115498	2115635	467	-	.	ID="RND-6_FAMILY-902";Tend="1093";Tstart="930";shortTE="F";uid="1f1dd9a0-98af-4fe3-b6b2-4b12c9059467"
WOFM01000478.1	RepeatMasker	LTR/Pao	1247678	1248343	969	-	.	ID="RND-5_FAMILY-2768";TEgroup="ctg_419%7CRND-5_FAMILY-2768%7C1";Tend="1689";Tstart="965";shortTE="F";uid="52a8a148-d27e-4e1d-8bc4-68892b7bf86f"
WOFM01000478.1	RepeatMasker	Unknown	2082578	2082888	1143	-	.	ID="RND-1_FAMILY-126";Tend="1078";Tstart="765";shortTE="F";uid="ae4e643f-3d25-4a1e-a479-b22331e53c25"
WOFM01000478.1	RepeatMasker	Unknown	1753287	1753750	2439	-	.	ID="RND-5_FAMILY-3179";Tend="1378";Tstart="899";shortTE="F";uid="a9ea1143-9514-4ab0-9849-8840e1202917"
WOFM01000478.1	RepeatMasker	LINE/R2-NeSL	1527449	1527988	3526	-	.	ID="RND-3_FAMILY-38";Tend="1458";Tstart="940";shortTE="F";uid="af84e323-3aa0-4453-81e3-4d83bd33d9d3"
WOFM01000478.1	RepeatMasker	Unknown	2093886	2094001	499	-	.	ID="RND-6_FAMILY-5582";Tend="1102";Tstart="987";shortTE="F";uid="8c9fb037-dff0-4123-9997-c68c202357b1"
WOFM01000478.1	RepeatMasker	Unknown	1892450	1892743	1543	-	.	ID="RND-5_FAMILY-647";Tend="1205";Tstart="889";shortTE="F";uid="1ee6905d-2276-4a1c-89f4-e5c0ed496a3d"
WOFM01000478.1	RepeatMasker	Unknown	678269	679248	8604	-	.	ID="RND-1_FAMILY-1015";Tend="1919";Tstart="936";shortTE="F";uid="736edbf8-06b6-475c-a0f0-7be17e14bb72"
WOFM01000478.1	RepeatMasker	LTR/Pao	1686407	1687378	7918	-	.	ID="RND-6_FAMILY-582";Tend="10359";Tstart="9394";shortTE="F";uid="72b46b93-18cb-4862-bc57-01c1cda97de0"
WOFM01000478.1	RepeatMasker	Unknown	899204	899855	3270	-	.	ID="RND-5_FAMILY-90";Tend="1388";Tstart="720";shortTE="F";uid="dd46e9dd-b542-4647-9653-8f4df962d834"
WOFM01000478.1	RepeatMasker	Unknown	550992	551372	3216	-	.	ID="RND-1_FAMILY-396";Tend="1273";Tstart="892";shortTE="F";uid="dc883200-2944-42a9-b992-f6536154c64c"
WOFM01000478.1	RepeatMasker	Unknown	1306792	1307053	1100	-	.	ID="RND-1_FAMILY-117";Tend="1226";Tstart="950";shortTE="F";uid="1e19e737-4634-4da5-a749-6ef3a3ea869e"
WOFM01000478.1	RepeatMasker	Unknown	2001288	2001548	1041	-	.	ID="RND-6_FAMILY-1182";Tend="1314";Tstart="1057";shortTE="F";uid="60c54a2e-7bda-4a0e-938d-6eb6fc96ca5c"
WOFM01000478.1	RepeatMasker	Unknown	254205	254561	2004	-	.	ID="RND-6_FAMILY-3395";Tend="1301";Tstart="970";shortTE="F";uid="5fa9e372-aecc-40ff-8bdc-d6d0aa5a8664"
WOFM01000478.1	RepeatMasker	DNA/Kolobok-T2	1994339	1994587	633	-	.	ID="rnd-1_family-15";Tend="7799";Tstart="7605";shortTE="F";uid="40265b61-0750-433f-8fea-bef520bbc0c5"
WOFM01000478.1	RepeatMasker	Unknown	583354	583954	1078	-	.	ID="RND-6_FAMILY-1708";Tend="1584";Tstart="957";shortTE="F";uid="5b8c1314-60d0-4443-88d3-636739725fb9"
WOFM01000478.1	RepeatMasker	LTR/Gypsy	1656735	1657208	2972	-	.	ID="RND-5_FAMILY-2269";Tend="1255";Tstart="794";shortTE="F";uid="aa9896b2-61ff-47c2-b6e9-056123ab53c3"
WOFM01000478.1	RepeatMasker	Unknown	91002	91406	2370	-	.	ID="RND-1_FAMILY-383";Tend="1350";Tstart="935";shortTE="F";uid="74762e7f-539d-4baf-9462-d15d8da080a0"
WOFM01000478.1	RepeatMasker	Unknown	1831923	1832234	2155	-	.	ID="RND-1_FAMILY-721";Tend="1205";Tstart="898";shortTE="F";uid="07724485-b3d0-4183-9493-d7a04a2c2062"
WOFM01000478.1	RepeatMasker	LINE/R2-NeSL	1726920	1727271	1536	-	.	ID="RND-3_FAMILY-38";Tend="1324";Tstart="940";shortTE="F";uid="85b6bdf1-2c4c-4e4b-9d5e-53f542e8513d"
WOFM01000478.1	RepeatMasker	Unknown	754194	754483	1650	-	.	ID="RND-1_FAMILY-328";Tend="1282";Tstart="994";shortTE="F";uid="f6605c9e-d3ad-4c4b-96cb-1ff000c69fbb"
WOFM01000478.1	RepeatMasker	Unknown	1976370	1976722	2341	-	.	ID="RND-4_FAMILY-2666";Tend="1124";Tstart="755";shortTE="F";uid="a4a62f6b-d760-436b-b51b-d7b381d80df8"
WOFM01000478.1	RepeatMasker	LTR/Gypsy	1480041	1480262	1024	-	.	ID="RND-5_FAMILY-1715";Tend="5583";Tstart="5363";shortTE="F";uid="8193bf1b-fb8f-4c09-9cfb-22e2ed7007e0"
WOFM01000478.1	RepeatMasker	Unknown	1760397	1760567	818	-	.	ID="RND-1_FAMILY-126";Tend="1769";Tstart="1603";shortTE="F";uid="f8bc79ae-84c2-4356-a9cc-ddb5764892d5"
WOFM01000478.1	RepeatMasker	LTR/Gypsy	636365	637304	5915	-	.	ID="RND-1_FAMILY-446";Tend="1761";Tstart="817";shortTE="F";uid="5641c2a2-2d96-45c3-8ed0-8dd0554817c9"
WOFM01000478.1	RepeatMasker	Unknown	1755761	1756065	843	-	.	ID="RND-4_FAMILY-411";Tend="1286";Tstart="1020";shortTE="F";uid="a06fb0a7-3652-4669-b195-7129563693d9"
WOFM01000478.1	RepeatMasker	Unknown	1663293	1663575	1307	-	.	ID="RND-3_FAMILY-213";Tend="1256";Tstart="981";shortTE="F";uid="0c9bd97e-cdc9-497f-a0dd-5c9401f90a45"
WOFM01000478.1	RepeatMasker	LTR/Copia	701676	701825	1122	-	.	ID="RND-1_FAMILY-713";Tend="1280";Tstart="1131";shortTE="F";uid="52f44352-e387-497e-9ccb-67c7c68b8159"
WOFM01000478.1	RepeatMasker	RC/Helitron	13893	14338	1883	-	.	ID="RND-6_FAMILY-1361";Tend="1421";Tstart="972";shortTE="F";uid="06e970e8-f01d-4ddc-86d9-ece6f0ea949d"
WOFM01000478.1	RepeatMasker	Unknown	402363	402770	1494	-	.	ID="RND-6_FAMILY-6372";Tend="1604";Tstart="1111";shortTE="F";uid="050dfdfd-5657-414b-90e4-2cb27d6f2b44"
WOFM01000478.1	RepeatMasker	Unknown	81160	81290	436	-	.	ID="RND-6_FAMILY-1324";Tend="1392";Tstart="1263";shortTE="F";uid="3090ecf6-4bde-4a47-a4ff-b36d243e3cd1"
WOFM01000478.1	RepeatMasker	Unknown	201197	201305	733	-	.	ID="RND-4_FAMILY-2443";Tend="1063";Tstart="955";shortTE="F";uid="a8c98ef4-72bc-4ec7-9057-ed5cee390628"
WOFM01000478.1	RepeatMasker	Satellite	1201417	1201676	1495	-	.	ID="RND-4_FAMILY-54";Tend="1482";Tstart="1214";shortTE="F";uid="c72f0df1-3c00-483f-9fe0-f4d95d663b13"
WOFM01000478.1	RepeatMasker	Unknown	1949041	1949621	2410	-	.	ID="RND-1_FAMILY-10";Tend="1864";Tstart="1291";shortTE="F";uid="7208f1d0-ce90-4567-adb2-cf568ad7253c"
WOFM01000478.1	RepeatMasker	Unknown	679246	679518	1766	-	.	ID="RND-1_FAMILY-755";Tend="1210";Tstart="957";shortTE="F";uid="54ed02df-d4c6-42d7-af1f-8268a9ef4182"
WOFM01000478.1	RepeatMasker	Unknown	613272	613494	1431	-	.	ID="RND-3_FAMILY-764";Tend="1284";Tstart="1062";shortTE="F";uid="90b3c030-9a7e-418f-a73d-2e16c068a413"
WOFM01000478.1	RepeatMasker	Unknown	1278739	1278966	1222	-	.	ID="RND-4_FAMILY-726";Tend="1135";Tstart="911";shortTE="F";uid="d7bcf3c2-74a9-4d14-8acf-ce5c967e4515"
WOFM01000478.1	RepeatMasker	DNA	1891829	1892166	750	-	.	ID="RND-6_FAMILY-4595";TEgroup="ctg_419%7CRND-6_FAMILY-4595%7C1";Tend="1742";Tstart="742";shortTE="F";uid="6c2926cc-f4e1-47fe-a315-fc05a4879bf4"
WOFM01000478.1	RepeatMasker	DNA/Crypton-I	2114339	2115085	3448	-	.	ID="RND-4_FAMILY-334";Tend="1688";Tstart="886";shortTE="F";uid="16914eff-568b-4b5a-a274-22bbea8be68c"
WOFM01000478.1	RepeatMasker	Unknown	1837846	1838299	2982	-	.	ID="RND-5_FAMILY-842";Tend="1405";Tstart="930";shortTE="F";uid="1bf277a4-35e6-4858-a730-cbdf40d88d41"
WOFM01000478.1	RepeatMasker	Unknown	186868	187026	645	-	.	ID="RND-5_FAMILY-784";Tend="1427";Tstart="1271";shortTE="F";uid="006d64ec-1020-4a8b-bf77-31e2853fc667"
WOFM01000478.1	RepeatMasker	Unknown	412482	412644	845	-	.	ID="RND-1_FAMILY-657";Tend="1116";Tstart="958";shortTE="F";uid="2a75c02e-3cba-44ae-8682-261d5f4d844c"
WOFM01000478.1	RepeatMasker	Unknown	1828344	1828767	3018	-	.	ID="RND-1_FAMILY-133";Tend="1340";Tstart="893";shortTE="F";uid="49257702-58d0-4bc9-84a9-df4ea55ae4c4"
WOFM01000478.1	RepeatMasker	DNA/Kolobok-T2	1055101	1055574	2639	-	.	ID="RND-1_FAMILY-15";Tend="1312";Tstart="836";shortTE="F";uid="58dedf0e-2fcb-4739-b614-2c72a94c12fb"
WOFM01000478.1	RepeatMasker	Unknown	1234726	1234967	1230	-	.	ID="RND-1_FAMILY-306";Tend="1184";Tstart="909";shortTE="F";uid="cb0720da-635f-4958-b708-c763c023e7e7"
WOFM01000478.1	RepeatMasker	DNA/Crypton-I	411573	411957	1967	-	.	ID="RND-4_FAMILY-334";Tend="1253";Tstart="887";shortTE="F";uid="24325b3f-50f4-4110-8e49-d54b1f870c1c"
WOFM01000478.1	RepeatMasker	Unknown	157396	157663	2023	-	.	ID="RND-1_FAMILY-865";Tend="1220";Tstart="955";shortTE="F";uid="576003cb-9c02-4739-b6a8-038e6a280f19"
WOFM01000478.1	RepeatMasker	Unknown	2054264	2054653	739	-	.	ID="RND-5_FAMILY-2977";Tend="1578";Tstart="1189";shortTE="F";uid="264d6f31-da92-42e7-8acb-169bf6d036bd"
WOFM01000478.1	RepeatMasker	Unknown	1488136	1488494	2125	-	.	ID="RND-4_FAMILY-282";Tend="1266";Tstart="901";shortTE="F";uid="3bc57c04-bf34-46b5-bdbe-97f2e130fe46"
WOFM01000478.1	RepeatMasker	Unknown	1385601	1385841	1119	-	.	ID="RND-1_FAMILY-117";Tend="1227";Tstart="943";shortTE="F";uid="2665beee-894f-411e-9b36-722dafffaef5"
WOFM01000478.1	RepeatMasker	DNA/hAT-Tip100	37099	38060	6164	-	.	ID="RND-4_FAMILY-1527";Tend="1921";Tstart="961";shortTE="F";uid="d3b2d7d4-863b-46d2-abc3-e8e2f58195b4"
WOFM01000478.1	RepeatMasker	Unknown	445786	446132	1810	-	.	ID="RND-3_FAMILY-391";Tend="1339";Tstart="995";shortTE="F";uid="cb80c04b-a779-4d5e-9669-88b01dc2f0b1"
WOFM01000478.1	RepeatMasker	DNA/Crypton-I	535450	535747	1508	-	.	ID="RND-1_FAMILY-846";Tend="1407";Tstart="1090";shortTE="F";uid="c3e787f4-dcb5-4f23-8799-879a8d24280a"
WOFM01000478.1	RepeatMasker	DNA/Sola-1	2033023	2033306	424	-	.	ID="RND-5_FAMILY-2465";Tend="1637";Tstart="1345";shortTE="F";uid="20836307-86a1-4e56-974f-5c04e0ea6da9"
WOFM01000478.1	RepeatMasker	Unknown	372681	373416	2868	-	.	ID="RND-6_FAMILY-2052";Tend="981";Tstart="220";shortTE="F";uid="4eefa092-6b33-4f56-8e28-aab45b5e7c87"
WOFM01000478.1	RepeatMasker	Unknown	1089385	1089811	3579	-	.	ID="RND-1_FAMILY-850";Tend="5492";Tstart="5059";shortTE="F";uid="2e689c0d-4b94-4e96-b47d-6746eabeb13a"
WOFM01000478.1	RepeatMasker	RC/Helitron	45489	46054	4272	-	.	ID="RND-1_FAMILY-621";Tend="1514";Tstart="944";shortTE="F";uid="02273dea-b13a-49a9-b6db-9947138f040f"
WOFM01000478.1	RepeatMasker	LINE/CR1	29900	30386	2270	-	.	ID="RND-5_FAMILY-655";Tend="1292";Tstart="864";shortTE="F";uid="d39cd3dd-21b1-4572-a7f5-0e4b444c00b2"
WOFM01000478.1	RepeatMasker	LTR/Gypsy	1734462	1735041	4158	-	.	ID="RND-5_FAMILY-1723";Tend="7001";Tstart="6499";shortTE="F";uid="a52d06ea-98fd-4614-a0e4-890737e463de"
WOFM01000478.1	RepeatMasker	LINE/R2-NeSL	823816	824343	3070	-	.	ID="RND-3_FAMILY-38";Tend="1439";Tstart="904";shortTE="F";uid="a3035ef0-f157-456e-8f4b-bea19a881ea5"
WOFM01000138.1	RepeatMasker	DNA/hAT-Tip100	9165	9383	543	+	.	ID="RND-5_FAMILY-347";Tend="1198";Tstart="976";shortTE="F";uid="5c369936-f07d-40c0-a5fd-584da6e7ce31"
WOFM01000138.1	RepeatMasker	LTR/Gypsy	45769	53284	58967	+	.	ID="RND-1_FAMILY-925";Tend="8342";Tstart="723";shortTE="F";uid="07f35afc-6eb6-4da5-b498-3f3613ef90a1"
WOFM01000138.1	RepeatMasker	Unknown	25469	25834	2291	+	.	ID="RND-6_FAMILY-2349";Tend="1368";Tstart="1002";shortTE="F";uid="daf9acae-6e7b-4b45-8370-274984e46bfe"
WOFM01000138.1	RepeatMasker	DNA/Academ-1	18348	18987	3073	+	.	ID="RND-6_FAMILY-8166";Tend="1868";Tstart="1268";shortTE="F";uid="15b28bb4-53e6-48b2-8250-7b886b2fd0e2"
WOFM01000138.1	RepeatMasker	Unknown	26499	26647	871	+	.	ID="RND-6_FAMILY-2349";Tend="1512";Tstart="1367";shortTE="F";uid="72462bc0-146c-4c5a-a8e5-81e64e203bdd"
WOFM01000138.1	RepeatMasker	Unknown	25834	26498	3462	+	.	ID="RND-1_FAMILY-495";Tend="1615";Tstart="951";shortTE="F";uid="8f67b660-90f7-4bcc-ab96-4f22b9361bfa"
WOFM01000138.1	RepeatMasker	Unknown	10163	10827	1748	+	.	ID="RND-2_FAMILY-36";Tend="1246";Tstart="607";shortTE="F";uid="2c78243a-af90-48ac-b2f9-b7389a87fabd"
WOFM01000138.1	RepeatMasker	LTR/Gypsy	28054	28305	2022	+	.	ID="RND-5_FAMILY-3256";Tend="612";Tstart="362";shortTE="F";uid="ef0f1751-15e3-4359-9d55-33caf6196251"
WOFM01000138.1	RepeatMasker	LTR/Copia	25050	25370	1599	+	.	ID="RND-4_FAMILY-542";Tend="749";Tstart="424";shortTE="F";uid="babf6228-6ac1-41b6-bb24-66fe08ab67be"
WOFM01000138.1	RepeatMasker	Unknown	36212	36447	1233	+	.	ID="RND-1_FAMILY-34";Tend="1806";Tstart="1578";shortTE="F";uid="f17e977e-01c5-4a8d-adcd-dd28517eefce"
WOFM01000138.1	RepeatMasker	LTR/Copia	90076	90776	4559	+	.	ID="RND-3_FAMILY-470";Tend="1525";Tstart="828";shortTE="F";uid="57ca9e2a-b4c7-42cb-ae88-36cfc5f3eb0b"
WOFM01000138.1	RepeatMasker	Unknown	20006	20240	873	+	.	ID="RND-5_FAMILY-123";TEgroup="ctg_42%7CRND-5_FAMILY-123%7C1";Tend="3195";Tstart="2963";shortTE="T";uid="5ab6b8c2-897e-472c-9b21-3318700f57d7"
WOFM01000138.1	RepeatMasker	LTR/Gypsy	82253	90070	60397	+	.	ID="RND-1_FAMILY-150";Tend="8009";Tstart="173";shortTE="F";uid="09cc1c92-e554-4e08-bfe8-035d90cd6cc5"
WOFM01000138.1	RepeatMasker	DNA/Crypton-I	40551	40713	825	+	.	ID="rnd-3_family-893";Tend="1494";Tstart="1310";shortTE="F";uid="e313d536-1c31-49dd-947a-a14ab965d5f9"
WOFM01000138.1	RepeatMasker	LTR/Copia	81564	82208	4952	+	.	ID="RND-5_FAMILY-675";Tend="1386";Tstart="755";shortTE="F";uid="d07f9014-c944-4ba5-9566-ee5a7abae9a1"
WOFM01000138.1	RepeatMasker	DNA/TcMar-Tc1	8882	9181	1446	+	.	ID="RND-4_FAMILY-659";Tend="1283";Tstart="984";shortTE="F";uid="b0cb8f5b-36cd-49f4-8b8f-508d7c34a09f"
WOFM01000138.1	RepeatMasker	LTR/Gypsy	36492	37213	5639	+	.	ID="RND-6_FAMILY-1813";Tend="1425";Tstart="704";shortTE="F";uid="cf5db4ef-c324-4851-be50-ddaa0c2f51f7"
WOFM01000138.1	RepeatMasker	Unknown	20774	21078	2037	+	.	ID="RND-1_FAMILY-645";Tend="1261";Tstart="952";shortTE="F";uid="d1b1f071-dffe-4288-9efa-79e7cfdf0875"
WOFM01000138.1	RepeatMasker	Unknown	22513	23130	2517	+	.	ID="RND-1_FAMILY-1041";Tend="1669";Tstart="1021";shortTE="F";uid="eafdced4-4b18-4fc1-9049-5a77345c4b0f"
WOFM01000138.1	RepeatMasker	DNA/Crypton-I	40357	40577	482	+	.	ID="RND-1_FAMILY-254";Tend="1165";Tstart="942";shortTE="F";uid="d6e0904d-19c0-4b64-a5b7-64568f6d7b81"
WOFM01000138.1	RepeatMasker	Unknown	27588	27859	1816	+	.	ID="RND-5_FAMILY-3740";Tend="1210";Tstart="940";shortTE="F";uid="77b5da21-7b00-4676-b22e-29525498c4da"
WOFM01000138.1	RepeatMasker	Unknown	240	1225	3743	+	.	ID="RND-2_FAMILY-36";Tend="1772";Tstart="613";shortTE="F";uid="351e9afc-748d-4dd8-9e6d-b246b193f217"
WOFM01000138.1	RepeatMasker	DNA/hAT-Blackjack	36066	36215	599	+	.	ID="RND-5_FAMILY-3276";Tend="831";Tstart="688";shortTE="F";uid="6ee4c3ea-c933-4945-a7d7-d90f9e2ee963"
WOFM01000138.1	RepeatMasker	DNA/hAT-Tip100	20398	20693	953	+	.	ID="RND-5_FAMILY-530";Tend="1218";Tstart="953";shortTE="F";uid="366e0c90-d71c-43df-a719-25abf8ce7937"
WOFM01000138.1	RepeatMasker	Unknown	29880	30007	1019	-	.	ID="RND-1_FAMILY-710";Tend="1531";Tstart="1404";shortTE="F";uid="e8b4eccd-5b35-4004-a985-a4954deaacd2"
WOFM01000138.1	RepeatMasker	Unknown	42137	42494	2754	-	.	ID="RND-1_FAMILY-903";Tend="1278";Tstart="918";shortTE="F";uid="b6bbe7c8-4baf-4046-bf29-29c6f077d53a"
WOFM01000138.1	RepeatMasker	LINE/R2-NeSL	14031	14560	3130	-	.	ID="RND-3_FAMILY-38";Tend="1458";Tstart="940";shortTE="F";uid="44bd5b21-0eed-4acd-a1fc-3827bb140048"
WOFM01000138.1	RepeatMasker	Unknown	68215	72629	32828	-	.	ID="RND-6_FAMILY-1291";Tend="4839";Tstart="455";shortTE="F";uid="e685eee4-db75-4d97-a050-c386076623e4"
WOFM01000138.1	RepeatMasker	LTR/Copia	45644	45770	741	-	.	ID="RND-3_FAMILY-470";Tend="7853";Tstart="7716";shortTE="F";uid="3ed94b2e-c81d-4378-bbad-33268c73338f"
WOFM01000138.1	RepeatMasker	DNA/P	57395	68212	80709	-	.	ID="RND-1_FAMILY-762";Tend="11562";Tstart="822";shortTE="F";uid="3b11262c-4d3b-4f76-8611-75de0c192d70"
WOFM01000138.1	RepeatMasker	Unknown	18882	19023	466	-	.	ID="RND-6_FAMILY-2720";Tend="1066";Tstart="918";shortTE="F";uid="2cb34051-f4e7-443d-9ce1-f427f0050565"
WOFM01000138.1	RepeatMasker	DNA/hAT-Blackjack	28627	29086	3336	-	.	ID="RND-6_FAMILY-8908";Tend="1479";Tstart="964";shortTE="F";uid="474359bf-c035-4143-b607-bee085b0f734"
WOFM01000138.1	RepeatMasker	Unknown	20035	20177	1065	-	.	ID="RND-1_FAMILY-247";Tend="1338";Tstart="1197";shortTE="F";uid="5fd57a76-ef82-45ac-9d68-560d3ae73fdc"
WOFM01000138.1	RepeatMasker	Unknown	27769	27874	590	-	.	ID="RND-1_FAMILY-295";Tend="1122";Tstart="1017";shortTE="F";uid="44ebeaf2-6eb0-482c-b78d-71f13d7fa68a"
WOFM01000138.1	RepeatMasker	DNA/hAT-hAT19	6419	6583	729	-	.	ID="RND-6_FAMILY-4704";Tend="1573";Tstart="1416";shortTE="F";uid="e48a0d96-9676-4a9e-9830-aa662579e956"
WOFM01000138.1	RepeatMasker	Unknown	16604	16864	1814	-	.	ID="RND-1_FAMILY-276";Tend="1195";Tstart="920";shortTE="F";uid="121ff3fa-13a0-4482-9940-043d57572f45"
WOFM01000138.1	RepeatMasker	Unknown	41376	41566	757	-	.	ID="RND-5_FAMILY-5573";Tend="1122";Tstart="934";shortTE="F";uid="10ffd661-cab4-4619-8557-c5697d115f6a"
WOFM01000138.1	RepeatMasker	Unknown	29083	29788	3998	-	.	ID="RND-6_FAMILY-727";Tend="1632";Tstart="895";shortTE="F";uid="1f4f0725-855e-4740-81e2-50507a644f46"
WOFM01000138.1	RepeatMasker	DNA/Academ-1	17607	18660	7222	-	.	ID="RND-1_FAMILY-73";Tend="2322";Tstart="1244";shortTE="F";uid="2096bb6a-4594-4576-b9a8-eed195f5b2f1"
WOFM01000138.1	RepeatMasker	Unknown	17241	17539	1756	-	.	ID="RND-5_FAMILY-377";Tend="1226";Tstart="911";shortTE="F";uid="270134d0-715c-4b43-807a-e408e36f11da"
WOFM01000138.1	RepeatMasker	Unknown	21167	21797	4325	-	.	ID="RND-1_FAMILY-461";Tend="1520";Tstart="892";shortTE="F";uid="916324e3-73c1-4f30-97a1-ebc09cb0a5f5"
WOFM01000138.1	RepeatMasker	Unknown	21842	22157	2212	-	.	ID="RND-5_FAMILY-1247";Tend="1214";Tstart="899";shortTE="F";uid="949d380f-1fb8-4831-aa23-dc413fcf3c03"
WOFM01000138.1	RepeatMasker	LTR/Gypsy	12891	13853	7083	-	.	ID="RND-1_FAMILY-11";Tend="1796";Tstart="821";shortTE="F";uid="017e8eac-9fc0-420e-a53e-1de49216a462"
WOFM01000138.1	RepeatMasker	Unknown	1299	1794	993	-	.	ID="RND-4_FAMILY-1521";Tend="1315";Tstart="865";shortTE="F";uid="5906bb75-168e-4f74-881f-b65a439d5498"
WOFM01000138.1	RepeatMasker	LTR/Copia	30003	35496	20925	-	.	ID="RND-1_FAMILY-113";TEgroup="ctg_42%7CRND-1_FAMILY-113%7C1";Tend="7931";Tstart="861";shortTE="F";uid="06f3d79c-ccac-4ff2-aed8-0512cb0b693b"
WOFM01000138.1	RepeatMasker	Unknown	35482	35774	2103	-	.	ID="RND-1_FAMILY-706";Tend="1171";Tstart="887";shortTE="F";uid="106e8f0c-c3be-4a65-ad69-4d59e367448c"
WOFM01000138.1	RepeatMasker	LTR/Gypsy	11070	11489	3623	-	.	ID="RND-1_FAMILY-503";Tend="7605";Tstart="7186";shortTE="F";uid="4b412adf-0859-4bdb-80a2-d5130f780b37"
WOFM01000138.1	RepeatMasker	Unknown	28390	28628	1757	-	.	ID="RND-5_FAMILY-3740";Tend="1206";Tstart="975";shortTE="F";uid="d42ddf74-fef5-4ef5-a0ef-04a75585d50c"
WOFM01000138.1	RepeatMasker	Unknown	73813	74043	909	-	.	ID="RND-6_FAMILY-756";Tend="730";Tstart="520";shortTE="F";uid="9afa66db-d104-4b5e-ab8c-acf3fc5254b6"
WOFM01000138.1	RepeatMasker	LTR/Copia	53047	54151	7339	-	.	ID="RND-3_FAMILY-470";Tend="7721";Tstart="6610";shortTE="F";uid="fcace11b-8b6b-4298-88cc-7ddf9b0799db"
WOFM01000138.1	RepeatMasker	Unknown	74085	74391	2284	-	.	ID="RND-1_FAMILY-959";Tend="1230";Tstart="918";shortTE="F";uid="695879f5-1480-4555-99e3-6989fad2e174"
WOFM01000479.1	RepeatMasker	DNA/PIF-Harbinger	27232	29722	21400	+	.	ID="RND-1_FAMILY-228";Tend="6995";Tstart="4485";shortTE="F";uid="e632f628-32fd-4dd1-b81a-d85aacb5889e"
WOFM01000479.1	RepeatMasker	Unknown	76850	77004	590	+	.	ID="RND-4_FAMILY-754";Tend="1875";Tstart="1724";shortTE="F";uid="08915496-5b36-45e1-a4fe-ca5df8db4f41"
WOFM01000479.1	RepeatMasker	Unknown	62114	62762	3397	+	.	ID="RND-6_FAMILY-638";Tend="1595";Tstart="934";shortTE="F";uid="ae06cc87-b847-420a-8c48-795a4cae88b1"
WOFM01000479.1	RepeatMasker	Unknown	248001	249882	21157	+	.	ID="RND-6_FAMILY-134";Tend="2499";Tstart="494";shortTE="F";uid="2240312a-79ba-42cb-ab49-01a97cb97238"
WOFM01000479.1	RepeatMasker	Unknown	151171	152498	6201	+	.	ID="RND-6_FAMILY-4083";Tend="1979";Tstart="963";shortTE="F";uid="b9193777-31c7-4c96-8e88-6db4b1414b81"
WOFM01000479.1	RepeatMasker	Unknown	336369	337223	6752	+	.	ID="RND-6_FAMILY-3860";Tend="1761";Tstart="901";shortTE="F";uid="e5aaf36d-7d5b-4aa8-b237-b6f8bb71b848"
WOFM01000479.1	RepeatMasker	RC/Helitron	145904	146235	1914	+	.	ID="RND-5_FAMILY-2792";Tend="1841";Tstart="1524";shortTE="F";uid="f19d65d1-0cbf-4ac0-b27b-e26780b72881"
WOFM01000479.1	RepeatMasker	DNA	85417	85625	555	+	.	ID="RND-6_FAMILY-4595";Tend="1356";Tstart="1120";shortTE="F";uid="73149b0c-f2a4-4ca9-8468-13484b1bb874"
WOFM01000479.1	RepeatMasker	Unknown	122686	122803	812	+	.	ID="RND-5_FAMILY-951";Tend="830";Tstart="713";shortTE="F";uid="ea67cd86-4818-48a1-851c-7302e26dbc18"
WOFM01000479.1	RepeatMasker	DNA/Crypton-I	189587	189822	843	+	.	ID="RND-4_FAMILY-334";Tend="1703";Tstart="1472";shortTE="F";uid="8966192c-1db3-4af5-ac5e-5530d69dc69d"
WOFM01000479.1	RepeatMasker	DNA	221112	221252	804	+	.	ID="RND-5_FAMILY-3205";Tend="1227";Tstart="1086";shortTE="F";uid="b3786e86-6b75-4a46-8383-924fe60acfd4"
WOFM01000479.1	RepeatMasker	Unknown	306893	307139	1180	+	.	ID="RND-4_FAMILY-128";Tend="1393";Tstart="1183";shortTE="F";uid="385638d5-fdba-4652-8099-d305cacc5a9f"
WOFM01000479.1	RepeatMasker	DNA/hAT-Tip100	255823	256013	813	+	.	ID="RND-4_FAMILY-959";Tend="1529";Tstart="1342";shortTE="F";uid="47495f14-07df-49d2-b416-395a8340c926"
WOFM01000479.1	RepeatMasker	Unknown	376066	376427	560	+	.	ID="RND-1_FAMILY-482";Tend="3180";Tstart="2809";shortTE="F";uid="fb822d15-73ff-4d3f-8556-16223664f4c2"
WOFM01000479.1	RepeatMasker	Unknown	374386	374620	543	+	.	ID="RND-1_FAMILY-328";Tend="1282";Tstart="999";shortTE="F";uid="3310a5c5-1891-45c2-ab53-1072252b0485"
WOFM01000479.1	RepeatMasker	Unknown	112993	113157	700	+	.	ID="RND-5_FAMILY-4";Tend="1122";Tstart="967";shortTE="F";uid="ec1e7afb-baa7-4f7a-83c4-8a4a915626fd"
WOFM01000479.1	RepeatMasker	Unknown	303836	304591	4438	+	.	ID="RND-6_FAMILY-1350";Tend="1678";Tstart="936";shortTE="F";uid="e3748b8a-ddb5-4955-a2ec-1dccc5fca3c6"
WOFM01000479.1	RepeatMasker	LTR/Copia	333333	334240	601	+	.	ID="COPIA-4_MMA-I";Tend="3467";Tstart="2573";shortTE="F";uid="50d95c16-33b5-47ee-b9c8-efd29e17321f"
WOFM01000479.1	RepeatMasker	Unknown	43882	44360	2929	+	.	ID="RND-1_FAMILY-26";Tend="1393";Tstart="918";shortTE="F";uid="12605ed8-d190-403a-85ba-d975a15d5ba9"
WOFM01000479.1	RepeatMasker	Unknown	163148	163417	1191	+	.	ID="RND-6_FAMILY-2831";Tend="1223";Tstart="955";shortTE="F";uid="c274c172-e523-4016-a844-af9715a8836a"
WOFM01000479.1	RepeatMasker	Unknown	328143	329463	5198	+	.	ID="RND-1_FAMILY-738";Tend="1822";Tstart="492";shortTE="F";uid="e7dd4b99-3809-410d-b697-4e852606a233"
WOFM01000479.1	RepeatMasker	DNA/Sola-2	191568	192397	2274	+	.	ID="rnd-6_family-6306";Tend="1174";Tstart="111";shortTE="F";uid="efcc63da-5dba-46d4-b3ac-9d8c58d7f04e"
WOFM01000479.1	RepeatMasker	LINE/L1	205880	206347	502	+	.	ID="RND-1_FAMILY-965";TEgroup="ctg_420%7CRND-1_FAMILY-965%7C1";Tend="1442";Tstart="912";shortTE="F";uid="6956cb2d-a139-42dd-8960-c06538e27203"
WOFM01000479.1	RepeatMasker	Unknown	369126	369317	1124	+	.	ID="RND-1_FAMILY-133";Tend="1341";Tstart="1142";shortTE="F";uid="54128351-218c-4485-8aae-d03f8f0881e5"
WOFM01000479.1	RepeatMasker	LTR/Gypsy	92192	92646	3023	+	.	ID="RND-4_FAMILY-559";Tend="1311";Tstart="858";shortTE="F";uid="ae483e54-df09-4cf9-8072-b64d9ff64c4c"
WOFM01000479.1	RepeatMasker	DNA/Merlin	109687	110497	3395	+	.	ID="rnd-5_family-944";Tend="1723";Tstart="792";shortTE="F";uid="6011b848-d0e0-4d21-a551-063426166991"
WOFM01000479.1	RepeatMasker	LTR/Gypsy	50784	56938	46330	+	.	ID="RND-6_FAMILY-3054";Tend="6779";Tstart="615";shortTE="F";uid="f4e5a231-a96a-429b-aa0c-d80f11d1dbd5"
WOFM01000479.1	RepeatMasker	Unknown	314648	314835	1103	+	.	ID="RND-6_FAMILY-2894";Tend="1170";Tstart="974";shortTE="F";uid="d32667b0-6b8e-4ffd-9d23-76d0ced331c5"
WOFM01000479.1	RepeatMasker	Unknown	277281	277473	1064	+	.	ID="RND-1_FAMILY-264";Tend="1133";Tstart="939";shortTE="F";uid="0cf7aab3-2bd3-46a6-a009-6541428a15c8"
WOFM01000479.1	RepeatMasker	DNA/Crypton-I	38359	38886	2179	+	.	ID="RND-4_FAMILY-246";Tend="1802";Tstart="1267";shortTE="F";uid="dae2555e-ad4a-4edd-ba1c-16cf5769f73c"
WOFM01000479.1	RepeatMasker	Unknown	380875	381205	1994	+	.	ID="RND-1_FAMILY-56";TEgroup="ctg_420%7CRND-1_FAMILY-56%7C1";Tend="1366";Tstart="908";shortTE="F";uid="b11ff080-2801-47d6-b4ed-28c634eb2a87"
WOFM01000479.1	RepeatMasker	DNA/hAT-Tip100	142329	142566	1055	+	.	ID="RND-5_FAMILY-1758";Tend="805";Tstart="535";shortTE="F";uid="db8b1124-c123-4871-bae9-6374e5f88aeb"
WOFM01000479.1	RepeatMasker	DNA/Crypton-I	362961	363171	1575	+	.	ID="RND-1_FAMILY-240";Tend="1465";Tstart="1255";shortTE="F";uid="e7a024e6-efa7-41b4-85ef-c2ca4f765d6c"
WOFM01000479.1	RepeatMasker	DNA/Crypton-I	188993	189167	752	+	.	ID="RND-4_FAMILY-334";Tend="1053";Tstart="886";shortTE="F";uid="41382e1a-f905-4eb4-ab52-8d8aa9faa01a"
WOFM01000479.1	RepeatMasker	LTR/Gypsy	195649	196497	5614	+	.	ID="RND-4_FAMILY-1433";Tend="2189";Tstart="1341";shortTE="F";uid="53065b91-5da8-411b-8cc4-471c1fb9511d"
WOFM01000479.1	RepeatMasker	LTR/Gypsy	181731	181991	762	+	.	ID="RND-1_FAMILY-651";Tend="8128";Tstart="7875";shortTE="F";uid="855c3a3d-bd91-4af1-a072-c001f39432e2"
WOFM01000479.1	RepeatMasker	LINE/RTE-BovB	398233	398685	2353	+	.	ID="RND-3_FAMILY-11";Tend="1472";Tstart="1054";shortTE="F";uid="cc3b79a9-e665-4eb9-bb17-f6a6f9d9b6b4"
WOFM01000479.1	RepeatMasker	Unknown	158140	158459	1590	+	.	ID="RND-1_FAMILY-1003";Tend="1348";Tstart="956";shortTE="F";uid="fba17eae-2153-4b4d-b8ca-d41d6e1c2cd2"
WOFM01000479.1	RepeatMasker	Unknown	83746	85177	3443	+	.	ID="RND-2_FAMILY-36";Tend="1577";Tstart="613";shortTE="F";uid="1010f146-8f30-44d4-89ef-12e74cdc14fe"
WOFM01000479.1	RepeatMasker	Unknown	257978	258244	1043	+	.	ID="RND-6_FAMILY-2831";Tend="1224";Tstart="958";shortTE="F";uid="28fddac8-20e7-40b0-a14b-3d8b8cbe3854"
WOFM01000479.1	RepeatMasker	LINE/L2	271759	272064	2321	+	.	ID="RND-5_FAMILY-2134";Tend="1152";Tstart="844";shortTE="F";uid="347487a1-6b63-4985-8bde-2afd98726025"
WOFM01000479.1	RepeatMasker	LTR/Pao	262210	262361	1218	+	.	ID="RND-6_FAMILY-1002";Tend="936";Tstart="785";shortTE="F";uid="b6435fb3-ff82-4eae-aadd-2dac17445855"
WOFM01000479.1	RepeatMasker	DNA/P	314877	319813	36921	+	.	ID="RND-6_FAMILY-4028";TEgroup="ctg_420%7CRND-6_FAMILY-4028%7C1";Tend="4938";Tstart="444";shortTE="F";uid="1a47a921-f7c6-402b-b6c1-467977288a9f"
WOFM01000479.1	RepeatMasker	LTR/Gypsy	369293	369738	2306	+	.	ID="RND-1_FAMILY-118";Tend="2140";Tstart="1660";shortTE="F";uid="ecd2f333-4f2e-4d45-881b-4162815d7345"
WOFM01000479.1	RepeatMasker	Unknown	367368	367694	1785	+	.	ID="RND-5_FAMILY-647";Tend="1199";Tstart="890";shortTE="F";uid="9c0204d3-9d6e-46fc-bd30-fc18b8f09f4a"
WOFM01000479.1	RepeatMasker	DNA	58924	59089	768	+	.	ID="RND-1_FAMILY-134";Tend="1568";Tstart="1417";shortTE="F";uid="3edda110-5a2a-426e-a4ce-616099c39bf7"
WOFM01000479.1	RepeatMasker	Unknown	128596	128814	970	+	.	ID="RND-3_FAMILY-291";Tend="1204";Tstart="960";shortTE="F";uid="123dfd8e-658f-4fc2-816d-d38015d3ebb8"
WOFM01000479.1	RepeatMasker	Unknown	376956	377090	722	+	.	ID="RND-6_FAMILY-2052";Tend="506";Tstart="374";shortTE="F";uid="c37085bf-f932-4832-a8da-0be8a0c45990"
WOFM01000479.1	RepeatMasker	DNA/TcMar-Tigger	130936	131152	865	+	.	ID="RND-1_FAMILY-654";Tend="1526";Tstart="1296";shortTE="F";uid="1c569789-951d-4b37-942e-62433a5195b0"
WOFM01000479.1	RepeatMasker	Unknown	294257	294513	563	+	.	ID="RND-1_FAMILY-258";Tend="1892";Tstart="1565";shortTE="F";uid="c209ea36-57dc-4ad8-aeca-69f005deb3d6"
WOFM01000479.1	RepeatMasker	Unknown	224544	225291	1679	+	.	ID="RND-5_FAMILY-3066";TEgroup="ctg_420%7CRND-5_FAMILY-3066%7C1";Tend="1788";Tstart="1111";shortTE="F";uid="0efb0a0b-9eb0-4f9f-90d7-223033b541d3"
WOFM01000479.1	RepeatMasker	RC/Helitron	311355	311964	3353	+	.	ID="RND-4_FAMILY-618";TEgroup="ctg_420%7CRND-4_FAMILY-618%7C1";Tend="1496";Tstart="859";shortTE="F";uid="08f8947e-a7c7-4662-9156-93792a8e56ed"
WOFM01000479.1	RepeatMasker	Unknown	219659	220200	4273	+	.	ID="RND-1_FAMILY-481";Tend="3847";Tstart="3302";shortTE="F";uid="13e41521-2e72-4477-bcd0-8f509f0cc55e"
WOFM01000479.1	RepeatMasker	DNA/TcMar-Mariner	375510	375694	402	+	.	ID="RND-4_FAMILY-286";Tend="1174";Tstart="962";shortTE="F";uid="c47aa928-c2d1-48fd-aa9f-5f56a8af4620"
WOFM01000479.1	RepeatMasker	DNA/Crypton-I	95005	96016	5668	+	.	ID="RND-6_FAMILY-470";Tend="1843";Tstart="805";shortTE="F";uid="0adb9217-57a3-4af7-bd74-f0eeb0dc3311"
WOFM01000479.1	RepeatMasker	Unknown	310642	311058	2027	+	.	ID="RND-4_FAMILY-1083";Tend="1591";Tstart="1191";shortTE="F";uid="c052700f-4813-4c76-a235-ad6154e5e915"
WOFM01000479.1	RepeatMasker	DNA/Academ-1	105794	105910	440	+	.	ID="RND-5_FAMILY-2769";Tend="1533";Tstart="1416";shortTE="F";uid="69dd289a-d3f6-4fb6-a5cd-f34e215d17d1"
WOFM01000479.1	RepeatMasker	LINE/I	57359	58734	10461	+	.	ID="RND-6_FAMILY-2319";Tend="1956";Tstart="581";shortTE="F";uid="c9091ad6-66b7-4165-aac1-687bd763df2b"
WOFM01000479.1	RepeatMasker	Unknown	368715	369137	1959	+	.	ID="RND-1_FAMILY-383";Tend="1351";Tstart="929";shortTE="F";uid="146960d4-24a6-4969-b9e3-96d0157c5a5c"
WOFM01000479.1	RepeatMasker	DNA/TcMar-Mariner	187885	188008	419	+	.	ID="NMAR-2_DIUL";Tend="166";Tstart="39";shortTE="F";uid="473a8714-7f1e-4874-a029-92ec6913980d"
WOFM01000479.1	RepeatMasker	Unknown	189232	189558	1266	+	.	ID="RND-1_FAMILY-306";Tend="1256";Tstart="922";shortTE="F";uid="cb289279-21ed-4072-9648-c0304e837d72"
WOFM01000479.1	RepeatMasker	Unknown	21744	22373	1033	+	.	ID="RND-1_FAMILY-207";Tend="1610";Tstart="959";shortTE="F";uid="ba3127d8-3bff-4e90-b9b4-2099017ca22f"
WOFM01000479.1	RepeatMasker	Unknown	185289	185571	1522	+	.	ID="RND-1_FAMILY-10";Tend="1750";Tstart="1465";shortTE="F";uid="7845e950-4a24-4bc2-81b2-3974c8f4bf4f"
WOFM01000479.1	RepeatMasker	Unknown	367911	368179	1650	+	.	ID="RND-1_FAMILY-133";Tend="1164";Tstart="890";shortTE="F";uid="bcf4313b-814b-4b6b-ba28-dd1e0730e65f"
WOFM01000479.1	RepeatMasker	DNA/TcMar-Mariner	214615	214769	449	+	.	ID="RND-5_FAMILY-138";Tend="1138";Tstart="992";shortTE="F";uid="abdc85ce-0037-40ed-b6e7-93b5161519b9"
WOFM01000479.1	RepeatMasker	Unknown	403143	403259	422	+	.	ID="RND-4_FAMILY-1098";Tend="1407";Tstart="1283";shortTE="F";uid="8b86d6bd-4660-4d20-9e65-9f2ec1641d89"
WOFM01000479.1	RepeatMasker	Unknown	199285	199460	603	+	.	ID="RND-4_FAMILY-2537";Tend="1518";Tstart="1351";shortTE="F";uid="1f154c65-f685-46c6-af74-0e3f634544a6"
WOFM01000479.1	RepeatMasker	Unknown	385044	385383	1959	+	.	ID="RND-1_FAMILY-681";Tend="1312";Tstart="975";shortTE="F";uid="12e2d038-716c-440c-8f8a-3ef882d56c05"
WOFM01000479.1	RepeatMasker	DNA/Crypton-I	359857	360483	3245	+	.	ID="RND-4_FAMILY-334";Tend="1680";Tstart="1045";shortTE="F";uid="4aa26b42-b889-456e-98cf-797e7c03b3dd"
WOFM01000479.1	RepeatMasker	Unknown	145119	145240	409	+	.	ID="RND-5_FAMILY-1089";Tend="1272";Tstart="1145";shortTE="F";uid="25bdfe68-520e-4bd5-aa0d-2a31b3672925"
WOFM01000479.1	RepeatMasker	DNA/Crypton-I	255259	255460	857	+	.	ID="RND-6_FAMILY-4026";Tend="1164";Tstart="925";shortTE="F";uid="269ef219-e729-4524-9ac0-17bfa07d4694"
WOFM01000479.1	RepeatMasker	Unknown	210185	210743	2384	+	.	ID="RND-6_FAMILY-1182";Tend="1567";Tstart="998";shortTE="F";uid="c56294a7-e1f9-4d7b-8bf1-9ccfdf1c3427"
WOFM01000479.1	RepeatMasker	Unknown	184370	184722	1985	+	.	ID="RND-1_FAMILY-10";Tend="1306";Tstart="962";shortTE="F";uid="34455d6c-3af4-48b8-baa6-acf45b4ecf1b"
WOFM01000479.1	RepeatMasker	Unknown	12831	13529	3382	+	.	ID="RND-3_FAMILY-764";Tend="1814";Tstart="1062";shortTE="F";uid="d3814160-584a-4072-bce3-4b2158dbc611"
WOFM01000479.1	RepeatMasker	Unknown	406760	407000	650	+	.	ID="RND-1_FAMILY-126";Tend="1101";Tstart="858";shortTE="F";uid="297b1d9f-6150-4f12-86c1-ee17e25583ee"
WOFM01000479.1	RepeatMasker	Unknown	148769	149565	5366	+	.	ID="RND-1_FAMILY-737";Tend="1758";Tstart="939";shortTE="F";uid="fe69b604-8747-4e8f-81f3-a3d802c562cc"
WOFM01000479.1	RepeatMasker	Unknown	263809	264018	1218	+	.	ID="RND-5_FAMILY-3816";Tend="1166";Tstart="884";shortTE="F";uid="6be1baeb-7cfe-4a08-b783-f9d1b83b8475"
WOFM01000479.1	RepeatMasker	Unknown	12610	12802	894	+	.	ID="RND-1_FAMILY-435";Tend="1138";Tstart="948";shortTE="F";uid="96368f1a-234f-41ab-b7e4-d59b522103d8"
WOFM01000479.1	RepeatMasker	DNA/Crypton-I	32327	32739	1531	+	.	ID="RND-1_FAMILY-240";Tend="1345";Tstart="951";shortTE="F";uid="ec812379-5926-4f76-b950-49f264bd35f2"
WOFM01000479.1	RepeatMasker	DNA/Kolobok-T2	86907	87406	4208	+	.	ID="RND-6_FAMILY-1261";Tend="1138";Tstart="639";shortTE="F";uid="5b1fc988-1902-4ecd-a023-88a3a5fb8f91"
WOFM01000479.1	RepeatMasker	Unknown	309670	310051	1840	+	.	ID="RND-1_FAMILY-26";Tend="1394";Tstart="1016";shortTE="F";uid="bff88ecf-0167-48ae-b92d-c25db0a03a9d"
WOFM01000479.1	RepeatMasker	DNA/TcMar-Tc1	122043	122320	1146	+	.	ID="RND-6_FAMILY-1200";Tend="1203";Tstart="955";shortTE="F";uid="68be5f0f-8b76-445e-9dea-623f8fb41c18"
WOFM01000479.1	RepeatMasker	Unknown	372961	373808	6844	+	.	ID="RND-1_FAMILY-120";Tend="1789";Tstart="942";shortTE="F";uid="ddf2ecf1-5048-4951-aaae-9eee9800eb9f"
WOFM01000479.1	RepeatMasker	DNA/hAT-Tip100	254876	255263	1239	+	.	ID="RND-4_FAMILY-959";Tend="1329";Tstart="905";shortTE="F";uid="f33fb97d-1d7f-4dc7-a887-2d5060311dfd"
WOFM01000479.1	RepeatMasker	Unknown	305865	306121	981	+	.	ID="RND-5_FAMILY-4307";Tend="1339";Tstart="1082";shortTE="F";uid="957d2a26-79fc-49d5-848b-9708470b9111"
WOFM01000479.1	RepeatMasker	LINE/L2	299016	299134	576	+	.	ID="RND-5_FAMILY-2134";Tend="944";Tstart="841";shortTE="F";uid="17a439bf-0971-4003-923a-a76807af8a1a"
WOFM01000479.1	RepeatMasker	Unknown	213137	214101	5716	+	.	ID="RND-6_FAMILY-2894";Tend="1937";Tstart="988";shortTE="F";uid="de57d430-f834-4d3d-a394-cbe9794c594c"
WOFM01000479.1	RepeatMasker	Unknown	261934	262215	1974	+	.	ID="RND-5_FAMILY-3816";Tend="889";Tstart="609";shortTE="F";uid="a36ee0be-63b7-4026-b8a6-b74af28074a5"
WOFM01000479.1	RepeatMasker	DNA/Crypton-I	241083	241246	434	+	.	ID="RND-1_FAMILY-254";Tend="1103";Tstart="923";shortTE="F";uid="dccf7fe1-e853-4e5c-ac6e-c1b7638f88df"
WOFM01000479.1	RepeatMasker	Unknown	15662	16197	437	+	.	ID="RND-1_FAMILY-449";Tend="1578";Tstart="1237";shortTE="F";uid="8000ff71-a308-4cc6-8481-5aa7cecd400f"
WOFM01000479.1	RepeatMasker	Unknown	176448	176837	2107	+	.	ID="RND-1_FAMILY-616";Tend="1340";Tstart="945";shortTE="F";uid="99ba78d8-e3c0-4f27-b288-b1d95a9dc3f9"
WOFM01000479.1	RepeatMasker	Unknown	22584	26250	29975	+	.	ID="RND-5_FAMILY-123";TEgroup="ctg_420%7CRND-5_FAMILY-123%7C1";Tend="4393";Tstart="809";shortTE="F";uid="de828852-3338-4e73-b6fc-8f65ea2c0d70"
WOFM01000479.1	RepeatMasker	Unknown	105474	105657	1057	+	.	ID="RND-6_FAMILY-1247";Tend="1250";Tstart="1070";shortTE="F";uid="34b47226-1ed3-4711-89f6-3b81d7f3c98b"
WOFM01000479.1	RepeatMasker	Unknown	146223	146355	406	+	.	ID="RND-6_FAMILY-1182";Tend="1768";Tstart="1626";shortTE="F";uid="a63201da-ab1e-42e8-9dee-08695249e68a"
WOFM01000479.1	RepeatMasker	Unknown	388150	388386	1720	+	.	ID="RND-1_FAMILY-562";Tend="1195";Tstart="907";shortTE="F";uid="8cc4b1ac-0cdd-4b9f-ae41-c6fdd6960174"
WOFM01000479.1	RepeatMasker	DNA/Crypton-I	96020	96372	1644	+	.	ID="RND-1_FAMILY-254";Tend="1321";Tstart="970";shortTE="F";uid="f8dcb97e-50e1-49e7-804b-427b07fcc4f0"
WOFM01000479.1	RepeatMasker	DNA/Crypton-I	280356	280828	1584	+	.	ID="RND-1_FAMILY-254";Tend="1398";Tstart="944";shortTE="F";uid="216e68e1-a4ae-45e0-97b1-77c0a262fd72"
WOFM01000479.1	RepeatMasker	LTR/Pao	252722	253306	5036	+	.	ID="RND-1_FAMILY-408";Tend="4143";Tstart="3559";shortTE="F";uid="6d3cde34-77be-4f50-857b-bbdd55f00a4a"
WOFM01000479.1	RepeatMasker	Unknown	194133	194299	653	+	.	ID="RND-1_FAMILY-75";Tend="1133";Tstart="962";shortTE="F";uid="ce74e69b-254a-485d-8ea0-7f40edd82967"
WOFM01000479.1	RepeatMasker	Unknown	388408	388749	931	+	.	ID="RND-1_FAMILY-1027";TEgroup="ctg_420%7CRND-1_FAMILY-1027%7C1";Tend="1714";Tstart="1123";shortTE="F";uid="f35ee2cb-7a5d-462b-af7a-bd317936eec7"
WOFM01000479.1	RepeatMasker	Unknown	103111	103441	1691	+	.	ID="RND-1_FAMILY-10";Tend="1861";Tstart="1540";shortTE="F";uid="e062b1aa-a2f4-4ef3-88e9-3a56fdb252bf"
WOFM01000479.1	RepeatMasker	LTR/Gypsy	283873	289963	12800	+	.	ID="RND-1_FAMILY-226";TEgroup="ctg_420%7CRND-1_FAMILY-226%7C1";Tend="7712";Tstart="824";shortTE="F";uid="8411ad4e-bab1-4181-84f8-29520824c3ce"
WOFM01000479.1	RepeatMasker	Satellite	220556	221088	648	+	.	ID="MSAT-2_RPR";Tend="544";Tstart="1";shortTE="F";uid="b3ea6a92-9f7b-4aea-9357-556a8b3e8dc8"
WOFM01000479.1	RepeatMasker	Unknown	298430	299020	3008	+	.	ID="RND-4_FAMILY-454";Tend="1405";Tstart="811";shortTE="F";uid="7eed2745-bcea-4222-9b53-6a11a0e1ee86"
WOFM01000479.1	RepeatMasker	LTR/Pao	276374	276676	2532	+	.	ID="RND-1_FAMILY-256";Tend="11224";Tstart="10923";shortTE="F";uid="890b913e-1b4c-4074-b31c-5746ab11dab7"
WOFM01000479.1	RepeatMasker	LTR/Gypsy	306141	306808	5618	+	.	ID="RND-6_FAMILY-42";Tend="8906";Tstart="8241";shortTE="F";uid="9b337ef7-1a40-45b6-9df5-04d19d22c3e3"
WOFM01000479.1	RepeatMasker	Unknown	325803	326525	3974	+	.	ID="RND-4_FAMILY-84";Tend="1878";Tstart="1205";shortTE="F";uid="2c59ad13-4f55-4339-95bd-597e76298507"
WOFM01000479.1	RepeatMasker	Unknown	210840	211102	1350	+	.	ID="RND-3_FAMILY-764";Tend="1813";Tstart="1547";shortTE="F";uid="c0e4546c-6aa2-4b0a-b323-309e661ca091"
WOFM01000479.1	RepeatMasker	DNA/Crypton-I	241411	241572	1121	+	.	ID="RND-1_FAMILY-57";Tend="1518";Tstart="1345";shortTE="F";uid="01a07a98-2a19-4426-973d-49ed3906619e"
WOFM01000479.1	RepeatMasker	Unknown	174706	174923	670	+	.	ID="RND-6_FAMILY-734";Tend="1154";Tstart="929";shortTE="F";uid="0e6a0f41-05fd-4828-8b1c-552d832e3e01"
WOFM01000479.1	RepeatMasker	Unknown	112630	112752	556	+	.	ID="RND-4_FAMILY-2415";Tend="1627";Tstart="1499";shortTE="F";uid="d435beb6-a00b-45fd-9602-49134b04cc2e"
WOFM01000479.1	RepeatMasker	Unknown	87786	88066	1338	+	.	ID="RND-2_FAMILY-36";Tend="1773";Tstart="1497";shortTE="F";uid="c0290644-55ef-46d4-8a12-8e2a759e08d1"
WOFM01000479.1	RepeatMasker	Unknown	183667	183829	832	+	.	ID="RND-1_FAMILY-58";Tend="1108";Tstart="957";shortTE="F";uid="d21748a3-41b1-4063-b024-a8590433b346"
WOFM01000479.1	RepeatMasker	Unknown	311208	311357	823	+	.	ID="RND-5_FAMILY-2840";Tend="1493";Tstart="1344";shortTE="F";uid="82f305b4-43ed-48e2-9bfb-9d6b57e03260"
WOFM01000479.1	RepeatMasker	Unknown	194733	194897	719	+	.	ID="RND-5_FAMILY-487";Tend="1217";Tstart="1050";shortTE="F";uid="1d2216e7-e398-46f5-9be4-0b8024e678f2"
WOFM01000479.1	RepeatMasker	Unknown	377607	377901	1037	+	.	ID="RND-1_FAMILY-58";Tend="1255";Tstart="975";shortTE="F";uid="8852542a-bb7c-4991-96c2-1f9a9bd32132"
WOFM01000479.1	RepeatMasker	Unknown	358880	359845	3412	+	.	ID="RND-1_FAMILY-638";Tend="1948";Tstart="1005";shortTE="F";uid="3117f3fb-f270-433e-bae9-a88fce15309d"
WOFM01000479.1	RepeatMasker	LTR/Gypsy	384100	384768	5360	+	.	ID="RND-1_FAMILY-91";Tend="7296";Tstart="6629";shortTE="F";uid="a0d19a6b-6e8f-48a8-beae-ec8fde82357a"
WOFM01000479.1	RepeatMasker	LTR/Copia	332044	333149	801	+	.	ID="COPIA-4_MMA-I";Tend="2378";Tstart="1241";shortTE="F";uid="899b40fd-e801-4cc5-a804-cbd185af1c95"
WOFM01000479.1	RepeatMasker	DNA/Kolobok-T2	176829	177319	4228	+	.	ID="RND-1_FAMILY-15";Tend="1317";Tstart="828";shortTE="F";uid="44fcfb2d-c22c-4e0a-a7a8-2d8c2fca88ee"
WOFM01000479.1	RepeatMasker	Unknown	105290	105397	489	+	.	ID="RND-2_FAMILY-36";Tend="1063";Tstart="955";shortTE="F";uid="1bec34a5-3c15-4637-93b8-b57c4b890027"
WOFM01000479.1	RepeatMasker	Unknown	254491	254725	816	+	.	ID="RND-4_FAMILY-2443";Tend="1254";Tstart="976";shortTE="F";uid="991b8a94-8a6e-483c-b952-47a41fda5441"
WOFM01000479.1	RepeatMasker	Unknown	329645	329873	1538	+	.	ID="RND-1_FAMILY-1054";Tend="842";Tstart="612";shortTE="F";uid="0d1d3fb8-8a2b-490f-9f3a-7a34dfdd0dca"
WOFM01000479.1	RepeatMasker	DNA/Academ-1	112268	112503	857	+	.	ID="RND-6_FAMILY-491";Tend="961";Tstart="737";shortTE="F";uid="8da5526e-27fa-4965-acb6-13c6144ce25a"
WOFM01000479.1	RepeatMasker	Unknown	96354	96714	1673	+	.	ID="RND-1_FAMILY-562";Tend="1195";Tstart="888";shortTE="F";uid="86e9f01e-6f39-4699-be32-7b73414834c8"
WOFM01000479.1	RepeatMasker	Unknown	73211	73928	3323	+	.	ID="RND-1_FAMILY-738";Tend="1692";Tstart="974";shortTE="F";uid="78dde197-0e03-4785-96a6-e1d45792d6b9"
WOFM01000479.1	RepeatMasker	DNA/TcMar-Tc1	125232	125836	1222	+	.	ID="RND-4_FAMILY-659";TEgroup="ctg_420%7CRND-4_FAMILY-659%7C1";Tend="1272";Tstart="655";shortTE="F";uid="17be1bf9-9415-4b61-9f55-2a2bd4d584f3"
WOFM01000479.1	RepeatMasker	DNA/CMC-Transib	167811	168007	436	+	.	ID="RND-4_FAMILY-1691";Tend="1411";Tstart="1207";shortTE="F";uid="b9dfe24c-e23c-4355-83de-ab019784ab83"
WOFM01000479.1	RepeatMasker	DNA/Sola-2	193123	193321	943	+	.	ID="RND-6_FAMILY-1371";Tend="1309";Tstart="1111";shortTE="F";uid="1aa83431-4bed-4006-80fb-7dc75b3f9885"
WOFM01000479.1	RepeatMasker	Unknown	203254	203376	621	+	.	ID="RND-4_FAMILY-1098";Tend="1695";Tstart="1565";shortTE="F";uid="d7329721-b813-4822-b749-abd89556ebae"
WOFM01000479.1	RepeatMasker	Unknown	108104	108794	770	+	.	ID="RND-1_FAMILY-495";Tend="1629";Tstart="946";shortTE="F";uid="64c6550b-6fb8-42e5-975e-027813d5d948"
WOFM01000479.1	RepeatMasker	Unknown	379115	380078	8028	+	.	ID="RND-6_FAMILY-5613";Tend="1901";Tstart="941";shortTE="F";uid="4a60ba6d-9f6c-4a7c-82c1-b2b2886da7f7"
WOFM01000479.1	RepeatMasker	Unknown	30106	30843	1895	+	.	ID="RND-4_FAMILY-454";Tend="1385";Tstart="670";shortTE="F";uid="8898b572-0fed-4512-a981-d66098664f84"
WOFM01000479.1	RepeatMasker	Unknown	264344	264797	2477	+	.	ID="RND-6_FAMILY-2894";Tend="1600";Tstart="989";shortTE="F";uid="d8dffc75-a216-4b27-992a-7ce938fe1a19"
WOFM01000479.1	RepeatMasker	Unknown	129311	129671	1693	+	.	ID="RND-5_FAMILY-290";TEgroup="ctg_420%7CRND-5_FAMILY-290%7C1";Tend="1322";Tstart="833";shortTE="F";uid="6ad602ed-fb85-47be-a11c-586fa0e5788f"
WOFM01000479.1	RepeatMasker	Unknown	61932	62128	1384	+	.	ID="RND-1_FAMILY-195";Tend="1482";Tstart="1276";shortTE="F";uid="235bd54a-0349-4418-9e3c-797f942e7359"
WOFM01000479.1	RepeatMasker	Unknown	250219	252722	21157	+	.	ID="RND-6_FAMILY-134";Tend="5171";Tstart="2500";shortTE="F";uid="2c31af03-f41a-4b08-910b-e78e177057e6"
WOFM01000479.1	RepeatMasker	Unknown	93352	93911	2255	+	.	ID="RND-2_FAMILY-36";TEgroup="ctg_420%7CRND-2_FAMILY-36%7C1";Tend="1783";Tstart="1113";shortTE="F";uid="db4ed81e-d5c5-4c03-b42d-01b07f1cca22"
WOFM01000479.1	RepeatMasker	Unknown	177627	177912	573	+	.	ID="RND-5_FAMILY-634";TEgroup="ctg_420%7CRND-5_FAMILY-634%7C1";Tend="2958";Tstart="2787";shortTE="F";uid="33cced92-350b-480b-8147-d2c5849e6996"
WOFM01000479.1	RepeatMasker	DNA/hAT-Blackjack	99534	99805	1045	+	.	ID="RND-5_FAMILY-3276";Tend="937";Tstart="688";shortTE="F";uid="2b1aa5b7-761f-4f12-8ae9-65f9a4767670"
WOFM01000479.1	RepeatMasker	LINE/RTE-BovB	119147	121937	23007	+	.	ID="RND-1_FAMILY-692";Tend="3550";Tstart="745";shortTE="F";uid="20e21915-a066-4cc5-b40f-42c8cb43228d"
WOFM01000479.1	RepeatMasker	DNA/hAT-Tag1	297414	297631	1347	+	.	ID="RND-5_FAMILY-1172";Tend="2041";Tstart="1821";shortTE="F";uid="25dfbf81-f44c-4811-99bc-ebf849df5572"
WOFM01000479.1	RepeatMasker	DNA/Sola-2	192405	192692	1660	+	.	ID="RND-6_FAMILY-1371";Tend="1513";Tstart="1226";shortTE="F";uid="ca8fc9ea-a8d2-40de-aebe-4b5620cdc43e"
WOFM01000479.1	RepeatMasker	Unknown	223904	224094	2138	+	.	ID="RND-1_FAMILY-141";Tend="1827";Tstart="1085";shortTE="F";uid="bacb7381-a9e2-404b-8257-0dff936e8f62"
WOFM01000479.1	RepeatMasker	Unknown	178678	179495	3922	+	.	ID="RND-4_FAMILY-1083";Tend="1804";Tstart="896";shortTE="F";uid="a38570a8-703a-4b98-bfc9-104f727c6ea1"
WOFM01000479.1	RepeatMasker	DNA/Kolobok-T2?	168262	168734	3859	+	.	ID="RND-1_FAMILY-67";Tend="1190";Tstart="717";shortTE="F";uid="31e4446e-c545-4546-99be-067d01bdddf8"
WOFM01000479.1	RepeatMasker	Unknown	233788	234329	3955	+	.	ID="RND-6_FAMILY-2349";Tend="1513";Tstart="971";shortTE="F";uid="f5e8ac3f-80ae-4c20-b2dc-68f6e3c1b3ce"
WOFM01000479.1	RepeatMasker	Unknown	389547	390034	1087	+	.	ID="RND-5_FAMILY-4056";TEgroup="ctg_420%7CRND-5_FAMILY-4056%7C1";Tend="1557";Tstart="981";shortTE="F";uid="4045d884-9d34-406f-8081-3c679b07a05f"
WOFM01000479.1	RepeatMasker	Unknown	163519	163962	3120	+	.	ID="RND-1_FAMILY-60";Tend="1406";Tstart="962";shortTE="F";uid="ca075fef-aeb7-43fd-bfea-389762bb3c6f"
WOFM01000479.1	RepeatMasker	Unknown	63589	63771	1125	+	.	ID="RND-1_FAMILY-70";Tend="1172";Tstart="989";shortTE="F";uid="e1754a27-7242-44f8-a705-ab0a9795fc00"
WOFM01000479.1	RepeatMasker	DNA/TcMar-Mariner	400909	401259	1406	+	.	ID="RND-6_FAMILY-9025";Tend="1613";Tstart="1288";shortTE="F";uid="42eaeb47-5bf8-438d-8eaa-9ee183c6f80b"
WOFM01000479.1	RepeatMasker	LTR/Pao	345429	356151	89572	+	.	ID="RND-5_FAMILY-4697";Tend="10964";Tstart="219";shortTE="F";uid="7ff889f0-4447-468a-9a41-eaa7cfbf8a56"
WOFM01000479.1	RepeatMasker	DNA/Crypton-I	397784	398241	3305	+	.	ID="RND-6_FAMILY-470";Tend="1747";Tstart="1293";shortTE="F";uid="c2942980-8b9a-41fc-8eda-1e5d29e9c346"
WOFM01000479.1	RepeatMasker	Unknown	76175	76619	1091	+	.	ID="RND-5_FAMILY-2648";TEgroup="ctg_420%7CRND-5_FAMILY-2648%7C1";Tend="1502";Tstart="871";shortTE="F";uid="9e1bb58c-d302-4961-832c-685c70d7f6a0"
WOFM01000479.1	RepeatMasker	LTR/Pao	262385	263809	4013	+	.	ID="RND-1_FAMILY-408";Tend="5992";Tstart="4627";shortTE="F";uid="390bc7f9-6a97-4719-a680-5c8bcba9502a"
WOFM01000479.1	RepeatMasker	Unknown	114602	114966	453	+	.	ID="RND-5_FAMILY-4";TEgroup="ctg_420%7CRND-5_FAMILY-4%7C1";Tend="1548";Tstart="1202";shortTE="F";uid="9b9f0df9-0119-4b33-83b2-d8305643a0eb"
WOFM01000479.1	RepeatMasker	Unknown	158734	159076	2144	+	.	ID="RND-4_FAMILY-1470";Tend="1272";Tstart="929";shortTE="F";uid="08febf24-0cb2-44d5-8ab2-0ce286b49ff7"
WOFM01000479.1	RepeatMasker	Unknown	403485	403742	868	+	.	ID="RND-5_FAMILY-129";Tend="1325";Tstart="1040";shortTE="F";uid="2bc50ead-1ad0-43ea-8ef7-9029d4501ac4"
WOFM01000479.1	RepeatMasker	Unknown	205742	205900	882	+	.	ID="RND-6_FAMILY-9120";Tend="1092";Tstart="945";shortTE="F";uid="9ca98313-0ef9-4801-a6b5-8190e8679ee9"
WOFM01000479.1	RepeatMasker	Unknown	61454	61761	1425	+	.	ID="RND-1_FAMILY-195";Tend="1281";Tstart="936";shortTE="F";uid="627c2204-1bc6-4de3-96a3-f71f4cda18e7"
WOFM01000479.1	RepeatMasker	Unknown	295362	295747	1265	+	.	ID="RND-4_FAMILY-688";Tend="1350";Tstart="981";shortTE="F";uid="cd83a1f9-7b81-4969-9ca2-cc19c93ec841"
WOFM01000479.1	RepeatMasker	DNA/TcMar-Mariner	102727	103128	2426	+	.	ID="RND-1_FAMILY-683";Tend="1364";Tstart="955";shortTE="F";uid="631afab3-6b40-4455-b67a-e61301c2ce9d"
WOFM01000479.1	RepeatMasker	Unknown	304735	305427	3292	+	.	ID="RND-3_FAMILY-764";Tend="1677";Tstart="1013";shortTE="F";uid="734c674c-1ee1-4a78-8a8f-3724a75a80ef"
WOFM01000479.1	RepeatMasker	Unknown	79806	80039	1671	+	.	ID="RND-6_FAMILY-803";Tend="4415";Tstart="4184";shortTE="F";uid="94a2b636-d5c1-4b23-94f7-feeb80367fe9"
WOFM01000479.1	RepeatMasker	Unknown	177310	177519	1277	+	.	ID="RND-1_FAMILY-578";TEgroup="ctg_420%7CRND-1_FAMILY-578%7C1";Tend="1518";Tstart="895";shortTE="F";uid="4ef78ac7-6673-4e81-8aa3-06913f90e83d"
WOFM01000479.1	RepeatMasker	Unknown	127955	128261	2126	+	.	ID="RND-1_FAMILY-58";Tend="1258";Tstart="956";shortTE="F";uid="b386fbf6-da6a-4194-bfa4-be61ee1be3fa"
WOFM01000479.1	RepeatMasker	Unknown	387988	388144	1201	+	.	ID="RND-1_FAMILY-1027";Tend="1124";Tstart="969";shortTE="F";uid="898007f9-2a74-4352-91fe-50c4786ed478"
WOFM01000479.1	RepeatMasker	DNA/TcMar-Tc4	378709	379007	1797	+	.	ID="RND-5_FAMILY-3844";Tend="1315";Tstart="1003";shortTE="F";uid="b57006a3-748f-4457-bd46-686818671960"
WOFM01000479.1	RepeatMasker	Unknown	358565	358710	507	+	.	ID="RND-5_FAMILY-1606";Tend="1687";Tstart="1528";shortTE="F";uid="60a024af-8aea-45b3-a229-a06c16a3006e"
WOFM01000479.1	RepeatMasker	Unknown	185591	185931	1055	+	.	ID="RND-4_FAMILY-715";Tend="1435";Tstart="1018";shortTE="F";uid="ac0d2e01-6c2b-42e3-bba3-51effe746cfd"
WOFM01000479.1	RepeatMasker	DNA/Crypton-I	96705	96848	877	+	.	ID="RND-1_FAMILY-254";Tend="1494";Tstart="1320";shortTE="F";uid="b61d8302-fa6a-4e6a-b794-646c3fde9013"
WOFM01000479.1	RepeatMasker	Unknown	220220	220583	1696	+	.	ID="RND-1_FAMILY-126";Tend="1627";Tstart="1260";shortTE="F";uid="8a36f85c-80e9-4074-ae6e-e26572c988d8"
WOFM01000479.1	RepeatMasker	RC/Helitron	46095	46304	899	+	.	ID="RND-4_FAMILY-489";Tend="1141";Tstart="943";shortTE="F";uid="f98235c4-5c35-4614-8d62-ef6711d33aad"
WOFM01000479.1	RepeatMasker	Unknown	231966	232164	984	+	.	ID="RND-5_FAMILY-733";Tend="1220";Tstart="1023";shortTE="F";uid="a033b00d-1f73-420f-bdad-fbbe0d77e31e"
WOFM01000479.1	RepeatMasker	LTR/Gypsy	133699	134004	863	+	.	ID="RND-1_FAMILY-150";Tend="8017";Tstart="7778";shortTE="F";uid="2ce9e3ab-9288-4197-aa1a-703a887763b1"
WOFM01000479.1	RepeatMasker	Unknown	130707	130930	1118	+	.	ID="RND-3_FAMILY-291";Tend="1205";Tstart="962";shortTE="F";uid="e285e5b9-e65e-4a22-8e4f-7a6df7a37c76"
WOFM01000479.1	RepeatMasker	Unknown	124333	125265	3888	+	.	ID="RND-2_FAMILY-36";Tend="1735";Tstart="617";shortTE="F";uid="e1f17122-7d90-478b-ba24-a567773f66c2"
WOFM01000479.1	RepeatMasker	RC/Helitron	255478	255817	1445	+	.	ID="RND-4_FAMILY-489";Tend="1281";Tstart="943";shortTE="F";uid="62224ee5-a7ac-4e8a-9211-51cfef23f7b1"
WOFM01000479.1	RepeatMasker	LTR/Pao	291938	292380	1023	+	.	ID="RND-6_FAMILY-726";Tend="1868";Tstart="1424";shortTE="F";uid="94635a5d-a5b1-47fc-986e-033d8ea22397"
WOFM01000479.1	RepeatMasker	Unknown	265189	265323	747	+	.	ID="RND-6_FAMILY-2894";Tend="1923";Tstart="1764";shortTE="F";uid="c38372b0-a072-422d-b100-b010dc63a732"
WOFM01000479.1	RepeatMasker	LTR/Gypsy	141761	141996	1148	+	.	ID="RND-1_FAMILY-150";Tend="8012";Tstart="7778";shortTE="F";uid="3fde4178-fd66-4ad6-8116-72c70266908d"
WOFM01000479.1	RepeatMasker	LTR/Gypsy	268979	269392	2782	+	.	ID="RND-6_FAMILY-550";Tend="1153";Tstart="739";shortTE="F";uid="2efa932e-b940-427d-bb8e-b97cd64ff8d2"
WOFM01000479.1	RepeatMasker	DNA/Crypton-I	37869	38183	1341	+	.	ID="RND-6_FAMILY-470";Tend="1271";Tstart="937";shortTE="F";uid="ad5abab6-b393-4ea3-b549-973b53006d57"
WOFM01000479.1	RepeatMasker	DNA/Sola-2	192688	193028	1220	+	.	ID="RND-6_FAMILY-6306";Tend="2368";Tstart="1942";shortTE="F";uid="016b44fb-ed8c-40c1-8e0b-2093208d867b"
WOFM01000479.1	RepeatMasker	Unknown	311030	311162	703	+	.	ID="RND-1_FAMILY-1067";Tend="950";Tstart="818";shortTE="F";uid="39391dfc-d859-4975-b4d7-76748522ed57"
WOFM01000479.1	RepeatMasker	Unknown	230420	230840	2463	-	.	ID="RND-5_FAMILY-397";Tend="1225";Tstart="814";shortTE="F";uid="0026741b-79a2-4df6-bc8a-436749b93bf1"
WOFM01000479.1	RepeatMasker	Unknown	271165	271634	2079	-	.	ID="RND-1_FAMILY-258";Tend="1417";Tstart="916";shortTE="F";uid="f82ed981-1bff-4938-a6ee-9234eab6abf2"
WOFM01000479.1	RepeatMasker	Unknown	121917	122056	901	-	.	ID="RND-1_FAMILY-251";Tend="1065";Tstart="927";shortTE="F";uid="3113f6ed-4fb0-499f-9456-ec3b72850d5b"
WOFM01000479.1	RepeatMasker	Unknown	114722	114878	592	-	.	ID="RND-1_FAMILY-705";Tend="1621";Tstart="1469";shortTE="F";uid="7ed2b27e-f8d0-48cd-9234-899bc9405687"
WOFM01000479.1	RepeatMasker	Unknown	130390	130713	1615	-	.	ID="RND-1_FAMILY-720";Tend="1493";Tstart="1171";shortTE="F";uid="a6070aa5-9bee-4f7e-a6f0-493c62060a71"
WOFM01000479.1	RepeatMasker	Unknown	294026	294414	2283	-	.	ID="RND-5_FAMILY-784";Tend="1500";Tstart="1109";shortTE="F";uid="52d59e9f-3af2-4e88-9aaa-e14607adef56"
WOFM01000479.1	RepeatMasker	LTR/Gypsy	193574	193985	3300	-	.	ID="RND-6_FAMILY-550";Tend="7776";Tstart="7364";shortTE="F";uid="3467a994-1d65-4e1d-ad64-519d648057ac"
WOFM01000479.1	RepeatMasker	LTR/Gypsy	344759	345373	4130	-	.	ID="RND-1_FAMILY-118";Tend="1627";Tstart="1011";shortTE="F";uid="657a562c-9c6c-4bd5-bfbc-ae13c648bb40"
WOFM01000479.1	RepeatMasker	Unknown	364288	364481	435	-	.	ID="RND-1_FAMILY-482";Tend="2638";Tstart="2432";shortTE="F";uid="6adbf572-cd2c-4557-b2a4-069c5bd040e7"
WOFM01000479.1	RepeatMasker	DNA/hAT-Tip100	162902	163140	1402	-	.	ID="RND-4_FAMILY-959";Tend="1528";Tstart="1292";shortTE="F";uid="ffe95037-16bc-4745-b4c8-c3dc0f1ac522"
WOFM01000479.1	RepeatMasker	Unknown	181484	181680	1050	-	.	ID="RND-5_FAMILY-246";Tend="1720";Tstart="1508";shortTE="F";uid="7b25a6e0-4f69-4baf-9586-1c336efc9dca"
WOFM01000479.1	RepeatMasker	Unknown	399167	399346	527	-	.	ID="RND-5_FAMILY-1089";Tend="1293";Tstart="1153";shortTE="F";uid="af5ca0f6-6168-4bfa-8aa8-ad104a6ddae0"
WOFM01000479.1	RepeatMasker	Unknown	397407	397791	2727	-	.	ID="RND-6_FAMILY-6372";Tend="1662";Tstart="1248";shortTE="F";uid="b0d99220-47b5-4767-9e07-eb00312a8ec1"
WOFM01000479.1	RepeatMasker	DNA/hAT-Tip100	82145	82392	577	-	.	ID="RND-5_FAMILY-347";Tend="1751";Tstart="1500";shortTE="F";uid="789d0f28-6c21-4c5c-896c-0f3c61a26d8a"
WOFM01000479.1	RepeatMasker	Unknown	39772	39978	1172	-	.	ID="RND-1_FAMILY-534";Tend="1083";Tstart="878";shortTE="F";uid="bada4ed8-9053-4d99-8848-024ad9b0a913"
WOFM01000479.1	RepeatMasker	DNA/Kolobok-T2	154910	155355	2447	-	.	ID="RND-1_FAMILY-16";Tend="517";Tstart="40";shortTE="F";uid="77f1353c-b9bd-4333-9a63-555cdc59dd37"
WOFM01000479.1	RepeatMasker	Unknown	132922	133314	1153	-	.	ID="RND-4_FAMILY-1722";Tend="1731";Tstart="1333";shortTE="F";uid="f4276644-c83d-4616-986e-3dbccd5d63b4"
WOFM01000479.1	RepeatMasker	Unknown	366666	366822	839	-	.	ID="RND-5_FAMILY-1089";Tend="1300";Tstart="1144";shortTE="F";uid="70478fd0-a591-483f-9535-d006c8ca3db6"
WOFM01000479.1	RepeatMasker	Unknown	361381	361684	1480	-	.	ID="RND-1_FAMILY-58";Tend="1253";Tstart="957";shortTE="F";uid="4fc6bc56-44be-4ed2-8d40-6491ce21e7c1"
WOFM01000479.1	RepeatMasker	DNA/Crypton-I	343837	344596	3495	-	.	ID="RND-4_FAMILY-334";Tend="1700";Tstart="970";shortTE="F";uid="7205933c-004f-41ed-840f-ae299bf7a97b"
WOFM01000479.1	RepeatMasker	Unknown	12430	12608	401	-	.	ID="RND-1_FAMILY-561";Tend="1100";Tstart="933";shortTE="F";uid="e97f01c6-76d9-49f7-a7c1-77c383caead9"
WOFM01000479.1	RepeatMasker	DNA/hAT-Tip100	164019	164386	1764	-	.	ID="RND-4_FAMILY-959";Tend="1291";Tstart="908";shortTE="F";uid="9ecfd0b8-4ab8-448b-a6e5-791298a07dbe"
WOFM01000479.1	RepeatMasker	DNA/TcMar-Tigger	128325	128606	817	-	.	ID="RND-4_FAMILY-740";Tend="1220";Tstart="952";shortTE="F";uid="46842270-aefd-494e-a762-cdaa7b3e2117"
WOFM01000479.1	RepeatMasker	Unknown	127789	127931	715	-	.	ID="RND-6_FAMILY-1076";Tend="2723";Tstart="2583";shortTE="F";uid="aff29c10-4885-45ea-a555-ce439d8d3c63"
WOFM01000479.1	RepeatMasker	Unknown	266569	267404	2259	-	.	ID="RND-5_FAMILY-2744";Tend="1591";Tstart="742";shortTE="F";uid="d906c5f6-1af6-4e64-a159-d5d8f313c5b5"
WOFM01000479.1	RepeatMasker	RC/Helitron	326516	326687	520	-	.	ID="RND-1_FAMILY-1113";Tend="1626";Tstart="1451";shortTE="F";uid="d0a3645e-2f8d-452f-90b2-deb5e81ec58d"
WOFM01000479.1	RepeatMasker	Unknown	279903	280365	2777	-	.	ID="RND-1_FAMILY-60";Tend="1402";Tstart="953";shortTE="F";uid="b2fd2f2d-9413-4bf9-9db2-127016bf5665"
WOFM01000479.1	RepeatMasker	DNA/Crypton-I	96712	96877	697	-	.	ID="RND-1_FAMILY-30";Tend="986";Tstart="790";shortTE="F";uid="2737a0fe-0e2e-408f-8e6c-36c5d77a7827"
WOFM01000479.1	RepeatMasker	RC/Helitron	265025	265188	487	-	.	ID="RND-1_FAMILY-1113";Tend="1626";Tstart="1464";shortTE="F";uid="fc9a3cfa-6ad7-4560-83af-6185d24da618"
WOFM01000479.1	RepeatMasker	DNA/Crypton-I	228504	228942	1198	-	.	ID="RND-4_FAMILY-531";Tend="1356";Tstart="931";shortTE="F";uid="643aa14c-9429-4f05-9c72-ea96ee8410db"
WOFM01000479.1	RepeatMasker	LTR/Gypsy	59558	59986	3685	-	.	ID="RND-5_FAMILY-1994";Tend="1266";Tstart="838";shortTE="F";uid="bc6a084e-f942-40ff-a446-84164273e1af"
WOFM01000479.1	RepeatMasker	Unknown	211335	212601	5973	-	.	ID="RND-6_FAMILY-517";Tend="2185";Tstart="831";shortTE="F";uid="2d1f7d40-6a94-4dc6-87d3-4a66ac9f5d5e"
WOFM01000479.1	RepeatMasker	Unknown	264236	265029	2457	-	.	ID="RND-6_FAMILY-9161";TEgroup="ctg_420%7CRND-6_FAMILY-9161%7C1";Tend="1821";Tstart="795";shortTE="F";uid="2f7dbcb6-69c2-44d3-b6b7-6be089aefa68"
WOFM01000479.1	RepeatMasker	Unknown	85440	85763	769	-	.	ID="RND-1_FAMILY-793";Tend="1638";Tstart="1257";shortTE="F";uid="3d3a4471-5493-4baf-b5ed-02a48e502396"
WOFM01000479.1	RepeatMasker	LTR/Gypsy	297478	297650	417	-	.	ID="RND-5_FAMILY-2221";Tend="1794";Tstart="1605";shortTE="F";uid="0e9c42b7-9370-4b17-b64b-c98fd137d8e4"
WOFM01000479.1	RepeatMasker	LTR/Gypsy	168205	168649	1429	-	.	ID="RND-4_FAMILY-209";Tend="7789";Tstart="7355";shortTE="F";uid="184255b0-df30-424e-be0a-3648e3bcfcec"
WOFM01000479.1	RepeatMasker	Unknown	360826	360954	612	-	.	ID="RND-6_FAMILY-3099";Tend="1231";Tstart="1107";shortTE="F";uid="57cbfc03-adb5-4bf0-ade9-e11b108a627b"
WOFM01000479.1	RepeatMasker	DNA/TcMar-Tigger	75536	76117	1996	-	.	ID="RND-4_FAMILY-740";Tend="1488";Tstart="932";shortTE="F";uid="259607d0-467d-4eaa-856e-95a9aa3bc20f"
WOFM01000479.1	RepeatMasker	DNA/CMC-Transib	87399	87784	1472	-	.	ID="RND-5_FAMILY-7174";Tend="1662";Tstart="1267";shortTE="F";uid="91c2807a-ecf3-4ccd-a4b7-5bcbcf6055c3"
WOFM01000479.1	RepeatMasker	Unknown	301442	303784	17085	-	.	ID="RND-6_FAMILY-3015";Tend="3289";Tstart="863";shortTE="F";uid="3012d0d1-95b8-4166-b196-e5b7ca04f977"
WOFM01000479.1	RepeatMasker	Unknown	400417	401049	2242	-	.	ID="RND-1_FAMILY-126";Tend="1765";Tstart="1285";shortTE="F";uid="edd3f64d-f7fa-4fe5-a8eb-a2c930e705c3"
WOFM01000479.1	RepeatMasker	Unknown	207933	208098	1146	-	.	ID="RND-1_FAMILY-306";Tend="1223";Tstart="1056";shortTE="F";uid="3448a437-ccb9-4123-aa11-6bb928e55761"
WOFM01000479.1	RepeatMasker	Unknown	325477	325718	1215	-	.	ID="RND-6_FAMILY-2831";Tend="1233";Tstart="1013";shortTE="F";uid="1e50d80e-1942-4dab-acd1-e9f6f0698f8d"
WOFM01000479.1	RepeatMasker	Unknown	35473	36033	2081	-	.	ID="RND-4_FAMILY-718";Tend="1469";Tstart="931";shortTE="F";uid="34251b87-364e-4a7a-bbfe-e538beb14a84"
WOFM01000479.1	RepeatMasker	LINE/I	1	584	3925	-	.	ID="RND-6_FAMILY-2319";Tend="1166";Tstart="581";shortTE="F";uid="85180075-14f3-4378-8f0b-4591e8a55e3e"
WOFM01000479.1	RepeatMasker	Unknown	378049	378338	1217	-	.	ID="RND-1_FAMILY-328";Tend="1282";Tstart="995";shortTE="F";uid="f8ab8270-2a76-43d7-b897-0511800c0c62"
WOFM01000479.1	RepeatMasker	Unknown	127019	127426	2440	-	.	ID="RND-4_FAMILY-804";Tend="1319";Tstart="916";shortTE="F";uid="96a22d2d-e5ce-454e-b131-2ce8e0c97251"
WOFM01000479.1	RepeatMasker	Unknown	376807	376968	1009	-	.	ID="RND-1_FAMILY-251";Tend="1229";Tstart="1069";shortTE="F";uid="6ffe9e05-e7d7-478d-a8d0-44d63012b0e1"
WOFM01000479.1	RepeatMasker	DNA/Crypton-I	33330	33508	1041	-	.	ID="RND-3_FAMILY-893";Tend="1446";Tstart="1272";shortTE="F";uid="580f17be-3065-4b56-a25f-256a6a30f461"
WOFM01000479.1	RepeatMasker	DNA	223020	223141	714	-	.	ID="RND-5_FAMILY-4767";Tend="1050";Tstart="929";shortTE="F";uid="886059d9-3d4b-456a-a523-83d8f77d37ea"
WOFM01000479.1	RepeatMasker	RC/Helitron	183832	184099	1449	-	.	ID="RND-1_FAMILY-232";Tend="1347";Tstart="1085";shortTE="F";uid="54e5bab0-2a4b-4fca-a536-9eb3a0ab603b"
WOFM01000479.1	RepeatMasker	Unknown	323822	323971	1049	-	.	ID="RND-6_FAMILY-9161";Tend="930";Tstart="782";shortTE="F";uid="5c673d5d-93eb-44b6-96e9-09b28d41e841"
WOFM01000479.1	RepeatMasker	LTR/Gypsy	65820	72942	62242	-	.	ID="RND-6_FAMILY-1313";Tend="7935";Tstart="824";shortTE="F";uid="d3c879dd-46ea-49cf-9782-e3206b5a308a"
WOFM01000479.1	RepeatMasker	LTR/ERVL	191926	192404	606	-	.	ID="RND-6_FAMILY-2526";Tend="2232";Tstart="1418";shortTE="F";uid="512426a5-9e8a-4b94-8911-9b7eef1e5258"
WOFM01000479.1	RepeatMasker	Unknown	118555	118989	3046	-	.	ID="RND-3_FAMILY-391";Tend="1333";Tstart="905";shortTE="F";uid="ff594028-86ae-4634-aa96-7fa9375a9d80"
WOFM01000479.1	RepeatMasker	DNA/Crypton-I	305428	305748	1164	-	.	ID="RND-6_FAMILY-4026";Tend="1280";Tstart="920";shortTE="F";uid="ee8309e7-0874-4c9e-bc0f-5d2d23b65470"
WOFM01000479.1	RepeatMasker	Unknown	293379	293598	872	-	.	ID="RND-5_FAMILY-784";Tend="1643";Tstart="1494";shortTE="F";uid="e1171873-62f0-4ec1-b904-66604327b3fd"
WOFM01000479.1	RepeatMasker	Unknown	143510	143734	1267	-	.	ID="RND-1_FAMILY-117";Tend="1237";Tstart="999";shortTE="F";uid="afdfcff6-cc91-4972-9306-65a15177a184"
WOFM01000479.1	RepeatMasker	Unknown	283000	283751	835	-	.	ID="RND-5_FAMILY-1789";TEgroup="ctg_420%7CRND-5_FAMILY-1789%7C1";Tend="1515";Tstart="871";shortTE="F";uid="52070091-5544-48a8-baaf-918d95f0435e"
WOFM01000479.1	RepeatMasker	Unknown	184565	184743	447	-	.	ID="RND-1_FAMILY-832";Tend="2849";Tstart="2670";shortTE="F";uid="29d54d55-ec23-48f1-9560-44189ca19bb3"
WOFM01000479.1	RepeatMasker	Unknown	61739	61886	672	-	.	ID="RND-3_FAMILY-291";Tend="1208";Tstart="1056";shortTE="F";uid="92db0bd9-c5bd-4a7c-a295-8658fe22f4f8"
WOFM01000479.1	RepeatMasker	Unknown	267402	268389	4846	-	.	ID="RND-2_FAMILY-36";Tend="1738";Tstart="686";shortTE="F";uid="458d406b-2e5a-4769-8844-f23a8170cebb"
WOFM01000479.1	RepeatMasker	Unknown	102061	102718	835	-	.	ID="RND-4_FAMILY-1098";TEgroup="ctg_420%7CRND-4_FAMILY-1098%7C1";Tend="1734";Tstart="908";shortTE="F";uid="b4e480e0-8897-485a-9c84-b4e080eb582a"
WOFM01000479.1	RepeatMasker	Unknown	142564	143192	1388	-	.	ID="RND-6_FAMILY-6082";Tend="1737";Tstart="1402";shortTE="F";uid="27cd4566-2107-43c5-9fdc-91a485cc8cc2"
WOFM01000479.1	RepeatMasker	Unknown	299523	299692	733	-	.	ID="RND-4_FAMILY-2415";Tend="1601";Tstart="1431";shortTE="F";uid="1b8fac27-588c-4de1-80f1-3a748a63a655"
WOFM01000479.1	RepeatMasker	LTR/Gypsy	390222	397342	58744	-	.	ID="RND-1_FAMILY-61";Tend="7507";Tstart="392";shortTE="F";uid="a2509644-7db5-4faf-adad-e8a089d6ca69"
WOFM01000479.1	RepeatMasker	Unknown	385915	386046	414	-	.	ID="RND-5_FAMILY-1248";Tend="1096";Tstart="957";shortTE="F";uid="cd86d0e1-74c6-47f7-bb53-fe68c905a101"
WOFM01000479.1	RepeatMasker	Unknown	73052	73226	740	-	.	ID="RND-4_FAMILY-829";Tend="1370";Tstart="1209";shortTE="F";uid="29f83e72-6650-4b09-ba60-1b3d69cb31e6"
WOFM01000479.1	RepeatMasker	DNA/TcMar-Mariner	210060	210418	1041	-	.	ID="RND-6_FAMILY-9025";Tend="1618";Tstart="1288";shortTE="F";uid="0fbc24ae-47e0-4031-b52f-30c8d6796303"
WOFM01000479.1	RepeatMasker	Unknown	209135	209286	480	-	.	ID="RND-5_FAMILY-1089";Tend="1306";Tstart="1150";shortTE="F";uid="4107508b-a2e3-437a-8136-3d0e60a2892b"
WOFM01000479.1	RepeatMasker	LTR/Gypsy	322954	323209	509	-	.	ID="RND-6_FAMILY-7355";Tend="542";Tstart="288";shortTE="F";uid="120131dc-6ff6-4631-be80-e4c5b07c63c1"
WOFM01000479.1	RepeatMasker	Unknown	134714	134877	422	-	.	ID="RND-1_FAMILY-264";Tend="1092";Tstart="939";shortTE="F";uid="8f1575c4-513d-480a-93d5-199e9b080807"
WOFM01000479.1	RepeatMasker	LTR/Gypsy	62833	63417	1646	-	.	ID="RND-1_FAMILY-55";Tend="1618";Tstart="998";shortTE="F";uid="61d7f0d4-15e2-44b5-9ad0-bdfb405780e0"
WOFM01000479.1	RepeatMasker	RC/Helitron	106963	107108	1101	-	.	ID="RND-5_FAMILY-2749";Tend="1130";Tstart="985";shortTE="F";uid="1cb2a6c4-b6b8-4005-ae87-488da4f2e0f0"
WOFM01000479.1	RepeatMasker	LINE/I	1062	11625	82834	-	.	ID="RND-6_FAMILY-2319";Tend="11176";Tstart="577";shortTE="F";uid="16e51407-1645-49df-a01d-6c956de64313"
WOFM01000479.1	RepeatMasker	Unknown	177976	178527	2339	-	.	ID="RND-1_FAMILY-416";TEgroup="ctg_420%7CRND-1_FAMILY-416%7C1";Tend="1425";Tstart="976";shortTE="F";uid="6695f2ce-6aa2-4a51-938c-093d19ff96e9"
WOFM01000479.1	RepeatMasker	DNA/TcMar-Tigger	21252	21739	2541	-	.	ID="RND-4_FAMILY-740";Tend="1496";Tstart="974";shortTE="F";uid="45e308a3-6795-4d38-a48f-34899d8fdf04"
WOFM01000479.1	RepeatMasker	DNA/Academ-1	157138	157527	1895	-	.	ID="RND-1_FAMILY-243";Tend="1258";Tstart="854";shortTE="F";uid="26ded222-382a-4fa9-9d83-c42b99b1e8b2"
WOFM01000479.1	RepeatMasker	Unknown	115130	115344	615	-	.	ID="RND-6_FAMILY-2949";Tend="639";Tstart="411";shortTE="F";uid="4ff6cf94-f43b-4ae3-8037-2ad72702ff95"
WOFM01000479.1	RepeatMasker	Unknown	73933	74410	2000	-	.	ID="RND-4_FAMILY-829";Tend="1260";Tstart="817";shortTE="F";uid="9753b4fe-c655-4d2c-bc50-650e1057a020"
WOFM01000479.1	RepeatMasker	Unknown	384773	385044	2058	-	.	ID="RND-1_FAMILY-58";Tend="1247";Tstart="975";shortTE="F";uid="8e5f288c-f3a3-46ae-a32c-e726f7e48e06"
WOFM01000479.1	RepeatMasker	DNA	311044	311213	1108	-	.	ID="RND-5_FAMILY-4767";Tend="1060";Tstart="887";shortTE="F";uid="3b38d23b-4046-4c4b-9445-e7c851774f01"
WOFM01000479.1	RepeatMasker	Unknown	211099	211327	958	-	.	ID="RND-1_FAMILY-60";Tend="1407";Tstart="1204";shortTE="F";uid="14c6b374-3a36-4a1e-8e30-6f1712a10df1"
WOFM01000479.1	RepeatMasker	Unknown	200412	200711	1937	-	.	ID="RND-1_FAMILY-721";Tend="1194";Tstart="898";shortTE="F";uid="5a7354c4-de06-4938-b1e8-8c3c2ecfc595"
WOFM01000479.1	RepeatMasker	Unknown	26272	27240	8455	-	.	ID="RND-1_FAMILY-1041";Tend="1908";Tstart="939";shortTE="F";uid="75cf7372-841d-4d41-9a32-5912074a1d2b"
WOFM01000479.1	RepeatMasker	Unknown	186133	186400	733	-	.	ID="RND-4_FAMILY-1923";Tend="1276";Tstart="1019";shortTE="F";uid="7273cec3-6909-4e38-902c-ca98027468db"
WOFM01000479.1	RepeatMasker	RC/Helitron	138284	138493	481	-	.	ID="RND-1_FAMILY-466";Tend="1399";Tstart="1210";shortTE="F";uid="65d03a4d-bc03-4eab-a90f-33d28ec41844"
WOFM01000479.1	RepeatMasker	Unknown	115736	116567	2212	-	.	ID="RND-1_FAMILY-371";Tend="1731";Tstart="905";shortTE="F";uid="df1d7a7f-6648-465c-97dd-0c045dc2486a"
WOFM01000479.1	RepeatMasker	Unknown	360534	360731	839	-	.	ID="RND-5_FAMILY-1606";Tend="842";Tstart="644";shortTE="F";uid="515b2713-65b9-4a3b-943d-b19def10cf46"
WOFM01000479.1	RepeatMasker	Unknown	297153	297414	1899	-	.	ID="RND-6_FAMILY-1504";Tend="2355";Tstart="2093";shortTE="F";uid="50806c9e-352f-40b4-bc90-efae4da761a6"
WOFM01000479.1	RepeatMasker	Unknown	297814	298055	1895	-	.	ID="RND-1_FAMILY-56";Tend="1151";Tstart="909";shortTE="F";uid="629b7553-2d12-42bd-8a3c-616cb7fcf7f1"
WOFM01000479.1	RepeatMasker	LINE/L2	388100	388305	693	-	.	ID="RND-1_FAMILY-250";Tend="5144";Tstart="4923";shortTE="F";uid="5dce8146-c1bf-4537-9533-bddff13f3d4a"
WOFM01000479.1	RepeatMasker	RC/Helitron	300133	300371	1260	-	.	ID="RND-4_FAMILY-618";Tend="1145";Tstart="905";shortTE="F";uid="19391f6b-404d-4150-b3e2-f05dd2a86802"
WOFM01000479.1	RepeatMasker	Unknown	298054	298430	2466	-	.	ID="RND-1_FAMILY-824";Tend="1339";Tstart="996";shortTE="F";uid="9e386c6d-5fc7-4ceb-8e7b-ffad0d881f3d"
WOFM01000479.1	RepeatMasker	Unknown	208678	208841	883	-	.	ID="RND-1_FAMILY-306";Tend="1075";Tstart="912";shortTE="F";uid="05a64aaf-321f-47ba-86a8-dfd55d300d09"
WOFM01000479.1	RepeatMasker	DNA/TcMar-Tigger	380155	380301	414	-	.	ID="RND-1_FAMILY-654";Tend="1124";Tstart="978";shortTE="F";uid="d8e50acd-d6b9-4ef5-8a41-23d1208ed63b"
WOFM01000479.1	RepeatMasker	Unknown	209499	210041	3320	-	.	ID="RND-6_FAMILY-2349";Tend="1512";Tstart="972";shortTE="F";uid="4ac79916-ecb9-44a6-ac5e-03e136d59143"
WOFM01000479.1	RepeatMasker	DNA/CMC-EnSpm	372583	372710	905	-	.	ID="RND-1_FAMILY-350";Tend="1301";Tstart="1157";shortTE="F";uid="64e88985-c780-4053-ab1e-e50ea2db57a7"
WOFM01000479.1	RepeatMasker	Unknown	229129	229517	913	-	.	ID="RND-6_FAMILY-3525";TEgroup="ctg_420%7CRND-6_FAMILY-3525%7C1";Tend="1749";Tstart="524";shortTE="F";uid="e405a89d-7b78-4f58-8bd6-1aaa19d4aba8"
WOFM01000479.1	RepeatMasker	Unknown	206435	206626	1455	-	.	ID="RND-1_FAMILY-852";Tend="1182";Tstart="991";shortTE="F";uid="898d833a-8e1f-49e2-ab73-ee930f183aee"
WOFM01000479.1	RepeatMasker	Unknown	321990	322445	1344	-	.	ID="RND-2_FAMILY-36";Tend="1646";Tstart="1195";shortTE="F";uid="2fdd86f4-25a0-474b-8494-b617e6075cd0"
WOFM01000479.1	RepeatMasker	Unknown	233306	233715	947	-	.	ID="RND-1_FAMILY-159";Tend="1804";Tstart="1168";shortTE="F";uid="bd13ab28-b69b-470d-9840-7e9290a28bd9"
WOFM01000479.1	RepeatMasker	LTR/Gypsy	308605	308837	545	-	.	ID="RND-6_FAMILY-789";Tend="1100";Tstart="838";shortTE="F";uid="60068f5c-3824-49f9-8fec-5ce4cf990e11"
WOFM01000479.1	RepeatMasker	Unknown	38170	38364	477	-	.	ID="RND-6_FAMILY-734";Tend="1155";Tstart="929";shortTE="F";uid="f2831a30-b43e-40e5-b54c-f6db620c4ea5"
WOFM01000479.1	RepeatMasker	Unknown	15206	15628	414	-	.	ID="RND-1_FAMILY-6";Tend="1662";Tstart="1243";shortTE="F";uid="a172c4d2-1604-4cc9-bad4-99f32f358c39"
WOFM01000479.1	RepeatMasker	LTR/Gypsy	291244	291857	1877	-	.	ID="RND-1_FAMILY-55";Tend="1604";Tstart="969";shortTE="F";uid="bbf518aa-3b77-4833-ba04-d60060d3a864"
WOFM01000479.1	RepeatMasker	Unknown	383048	383188	844	-	.	ID="RND-4_FAMILY-1523";Tend="1103";Tstart="964";shortTE="F";uid="c7650935-cb36-4f3d-be20-1e222ff8021f"
WOFM01000479.1	RepeatMasker	Unknown	223205	223903	2364	-	.	ID="RND-6_FAMILY-14429";Tend="1255";Tstart="525";shortTE="F";uid="5581e714-b82a-4734-936c-badc921c4801"
WOFM01000479.1	RepeatMasker	Unknown	118989	119164	1049	-	.	ID="RND-1_FAMILY-251";Tend="1220";Tstart="1052";shortTE="F";uid="33797f8d-0493-494c-bafa-b6be2199c0a6"
WOFM01000479.1	RepeatMasker	Unknown	253340	253547	612	-	.	ID="RND-4_FAMILY-1114";Tend="852";Tstart="679";shortTE="F";uid="c4ad62fe-35fd-4659-89e4-7c2d8661fe9c"
WOFM01000479.1	RepeatMasker	Unknown	98543	98684	876	-	.	ID="RND-3_FAMILY-291";Tend="1106";Tstart="968";shortTE="F";uid="f2bfbecf-2be5-4d37-95ff-c024e60e75a3"
WOFM01000479.1	RepeatMasker	Unknown	191058	191321	941	-	.	ID="RND-1_FAMILY-276";Tend="1193";Tstart="916";shortTE="F";uid="e018f35b-107c-4a5a-a176-bf90d064bb22"
WOFM01000479.1	RepeatMasker	Unknown	113162	114600	9504	-	.	ID="RND-4_FAMILY-1574";Tend="2150";Tstart="708";shortTE="F";uid="1d7a440a-74d5-43f5-8215-732de40933eb"
WOFM01000479.1	RepeatMasker	Unknown	74383	74555	605	-	.	ID="RND-1_FAMILY-10";Tend="1128";Tstart="962";shortTE="F";uid="3fb1a4fb-5b05-4ed5-bc3c-7108d347e4da"
WOFM01000479.1	RepeatMasker	Unknown	141198	141500	760	-	.	ID="RND-1_FAMILY-370";Tend="1346";Tstart="993";shortTE="F";uid="3e002e30-391d-463b-9a74-d49c666607e6"
WOFM01000479.1	RepeatMasker	DNA/Crypton-I	398496	398709	881	-	.	ID="RND-1_FAMILY-30";Tend="1003";Tstart="797";shortTE="F";uid="f31bcd17-86df-4e69-a74d-c32ba47dea24"
WOFM01000479.1	RepeatMasker	Unknown	185260	185432	401	-	.	ID="RND-6_FAMILY-4852";Tend="714";Tstart="544";shortTE="F";uid="bcc4a407-f881-4969-abdd-b7c612db8ae9"
WOFM01000479.1	RepeatMasker	Unknown	375010	375221	470	-	.	ID="RND-4_FAMILY-231";Tend="1388";Tstart="1172";shortTE="F";uid="ea0f3f66-0baa-471f-b993-4d88fb1c25dd"
WOFM01000479.1	RepeatMasker	Unknown	184737	185283	4341	-	.	ID="RND-1_FAMILY-481";Tend="3851";Tstart="3302";shortTE="F";uid="436eef3d-9e9a-422e-839a-876985da8268"
WOFM01000479.1	RepeatMasker	Unknown	136897	137041	489	-	.	ID="RND-4_FAMILY-958";Tend="1327";Tstart="1189";shortTE="F";uid="429e6e24-b749-4edb-9ebc-32ffd5fa3847"
WOFM01000479.1	RepeatMasker	Unknown	325011	325355	1652	-	.	ID="RND-1_FAMILY-306";Tend="1227";Tstart="921";shortTE="F";uid="25902a23-107e-4620-97f9-e2516f918388"
WOFM01000479.1	RepeatMasker	Unknown	380582	380741	650	-	.	ID="RND-1_FAMILY-128";Tend="1250";Tstart="1092";shortTE="F";uid="a47d2e46-938d-4b36-8721-3f3aa5da073a"
WOFM01000479.1	RepeatMasker	DNA/Crypton-I	32894	33304	1657	-	.	ID="RND-1_FAMILY-240";Tend="1469";Tstart="1056";shortTE="F";uid="ad4eaac5-54d5-4444-8ab8-392bfe1f6b1e"
WOFM01000479.1	RepeatMasker	LTR/Gypsy	372691	372971	1090	-	.	ID="RND-1_FAMILY-1012";Tend="6639";Tstart="6352";shortTE="F";uid="f6e30803-f5da-4082-9727-48c725b0e95f"
WOFM01000479.1	RepeatMasker	DNA/hAT-hAT19	90901	91132	1180	-	.	ID="RND-6_FAMILY-4704";Tend="1168";Tstart="943";shortTE="F";uid="3e95146d-af8c-40a4-950d-8f4fc0d3bd67"
WOFM01000479.1	RepeatMasker	LTR/Gypsy	220861	221034	618	-	.	ID="GYPSY68-I_AG";Tend="2265";Tstart="2114";shortTE="F";uid="41102f1f-4554-47d6-83f3-04b30cd8f0a5"
WOFM01000479.1	RepeatMasker	Unknown	318932	319295	566	-	.	ID="RND-1_FAMILY-6";Tend="1538";Tstart="1185";shortTE="F";uid="ee73ecd4-a569-4abd-8fd2-4a35fc5fb5fd"
WOFM01000479.1	RepeatMasker	LINE/L2	220943	221135	553	-	.	ID="L2-13_HMEL";Tend="3172";Tstart="2981";shortTE="F";uid="9fc190f6-a97c-4847-9da5-cccba8520d18"
WOFM01000479.1	RepeatMasker	Unknown	368142	368701	2130	-	.	ID="RND-5_FAMILY-4307";Tend="1454";Tstart="905";shortTE="F";uid="1c4fcec5-cbc5-42b8-af0e-6989c9317171"
WOFM01000479.1	RepeatMasker	Unknown	407156	407957	3012	-	.	ID="RND-6_FAMILY-5729";Tend="1288";Tstart="498";shortTE="F";uid="dd66d80b-b146-4654-af3e-83f28d2fbe10"
WOFM01000479.1	RepeatMasker	LTR/ERVL	193052	193305	864	-	.	ID="RND-6_FAMILY-2526";Tend="1881";Tstart="1633";shortTE="F";uid="f8f90230-d67c-4081-b78f-b7640ce1ecb3"
WOFM01000479.1	RepeatMasker	LINE/L2	220536	220664	417	-	.	ID="L2-2_AVAN";Tend="289";Tstart="158";shortTE="F";uid="b274f7c9-1450-465c-aec2-650e544057b6"
WOFM01000479.1	RepeatMasker	LTR/Gypsy	214747	219673	32954	-	.	ID="RND-6_FAMILY-1313";TEgroup="ctg_420%7CRND-6_FAMILY-1313%7C1";Tend="7931";Tstart="646";shortTE="F";uid="15ad44f9-cba0-4aad-89d9-465b5ebfb90b"
WOFM01000479.1	RepeatMasker	Unknown	160314	160477	649	-	.	ID="RND-5_FAMILY-487";Tend="1211";Tstart="1047";shortTE="F";uid="df1d968f-ec39-441a-ac69-23bad94034a0"
WOFM01000479.1	RepeatMasker	Unknown	314835	314945	517	-	.	ID="RND-6_FAMILY-9161";Tend="1013";Tstart="874";shortTE="F";uid="ac4685c3-6450-4302-a850-7c76f257ffde"
WOFM01000479.1	RepeatMasker	LTR	143758	144084	1115	-	.	ID="RND-5_FAMILY-828";Tend="1289";Tstart="959";shortTE="F";uid="2ee4ddcf-83e9-4f5a-972f-acf49a6e29f4"
WOFM01000479.1	RepeatMasker	LTR/Gypsy	199511	199994	1539	-	.	ID="RND-5_FAMILY-1723";Tend="493";Tstart="18";shortTE="F";uid="76c787c3-79c7-42bd-8390-c79907f78cc6"
WOFM01000479.1	RepeatMasker	Unknown	176314	176455	652	-	.	ID="RND-4_FAMILY-900";Tend="1633";Tstart="1493";shortTE="F";uid="bda58a58-70ad-468d-8e65-0b459f911160"
WOFM01000479.1	RepeatMasker	Unknown	329324	329547	614	-	.	ID="RND-5_FAMILY-777";Tend="1282";Tstart="1056";shortTE="F";uid="5b2a4917-e839-4222-b92c-242717da903d"
WOFM01000479.1	RepeatMasker	Unknown	78621	78776	467	-	.	ID="RND-6_FAMILY-734";Tend="1105";Tstart="930";shortTE="F";uid="326a5cff-fe05-4eeb-b015-09863d0b4938"
WOFM01000479.1	RepeatMasker	Unknown	299135	299251	487	-	.	ID="RND-5_FAMILY-784";Tend="992";Tstart="873";shortTE="F";uid="b73a6830-1dc0-4b72-9502-55e9229b7fba"
WOFM01000479.1	RepeatMasker	LTR/Gypsy	181725	181962	817	-	.	ID="RND-1_FAMILY-809";Tend="7536";Tstart="7297";shortTE="F";uid="3405717c-9e1a-41ef-b1e7-3d0693d01786"
WOFM01000479.1	RepeatMasker	Unknown	18470	19117	1390	-	.	ID="RND-1_FAMILY-495";Tend="1615";Tstart="944";shortTE="F";uid="fa6fcd36-3e5a-4734-a374-6184922679da"
WOFM01000479.1	RepeatMasker	Unknown	165407	165606	1185	-	.	ID="RND-4_FAMILY-305";Tend="1102";Tstart="909";shortTE="F";uid="efd67152-127b-4827-884a-45ad1c9334fa"
WOFM01000479.1	RepeatMasker	Unknown	335345	335616	1069	-	.	ID="RND-4_FAMILY-2443";Tend="1196";Tstart="953";shortTE="F";uid="68168856-a40a-4937-b3a9-b059d70ec0e2"
WOFM01000479.1	RepeatMasker	DNA/Academ-1	79293	79809	3089	-	.	ID="RND-1_FAMILY-579";Tend="1799";Tstart="1281";shortTE="F";uid="799974a8-e362-4494-916b-e35d87b445b3"
WOFM01000479.1	RepeatMasker	Unknown	240822	240950	461	-	.	ID="RND-6_FAMILY-1076";Tend="2716";Tstart="2588";shortTE="F";uid="304e7bff-8099-4ae4-a5c5-850883c965f7"
WOFM01000479.1	RepeatMasker	LTR/Pao	249883	250218	846	-	.	ID="RND-1_FAMILY-277";Tend="6139";Tstart="5759";shortTE="F";uid="f4bf8a36-29f6-4ad8-b3b6-8d5c465fd112"
WOFM01000479.1	RepeatMasker	Unknown	406333	406775	2955	-	.	ID="RND-1_FAMILY-60";Tend="1400";Tstart="963";shortTE="F";uid="3d7a603d-faef-454f-8471-2b31923a7026"
WOFM01000479.1	RepeatMasker	DNA/CMC-EnSpm	373852	374115	2133	-	.	ID="RND-1_FAMILY-350";Tend="1162";Tstart="897";shortTE="F";uid="c54299fd-f607-403f-9a89-ca295b6afa37"
WOFM01000479.1	RepeatMasker	Unknown	388382	388493	447	-	.	ID="RND-5_FAMILY-1504";Tend="1538";Tstart="1431";shortTE="F";uid="2b8eee0e-592f-40e4-a6ad-06b5bb972172"
WOFM01000480.1	RepeatMasker	LTR/Gypsy	964	6937	46760	+	.	ID="RND-1_FAMILY-22";Tend="5947";Tstart="1";shortTE="F";uid="30e9160b-656b-4321-896b-d8a5a998b318"
WOFM01000480.1	RepeatMasker	LTR/Gypsy	246278	248373	14673	+	.	ID="RND-6_FAMILY-42";Tend="8906";Tstart="6824";shortTE="F";uid="dfc48a60-fefc-4b3e-9e0f-490a4fddbce9"
WOFM01000480.1	RepeatMasker	Unknown	181741	182934	7452	+	.	ID="RND-6_FAMILY-11726";Tend="1161";Tstart="64";shortTE="F";uid="c930842f-49a2-4561-8a29-ce6a75760da6"
WOFM01000480.1	RepeatMasker	Unknown	157947	159128	7170	+	.	ID="RND-6_FAMILY-11726";Tend="1161";Tstart="64";shortTE="F";uid="2876a6e0-0b03-4aa6-910a-4538b42751a1"
WOFM01000480.1	RepeatMasker	LTR/Gypsy	59716	63302	14497	+	.	ID="RND-1_FAMILY-1014";Tend="4396";Tstart="770";shortTE="F";uid="19bdf1ab-25d5-4a0c-a53e-bf16cfbb47d6"
WOFM01000480.1	RepeatMasker	DNA/PiggyBac	126488	126909	1302	+	.	ID="RND-5_FAMILY-407";Tend="1389";Tstart="947";shortTE="F";uid="109b91b4-800e-4b7e-a906-86879f6096e8"
WOFM01000480.1	RepeatMasker	Unknown	128648	129362	3279	+	.	ID="RND-1_FAMILY-10";Tend="1721";Tstart="984";shortTE="F";uid="37519f13-3e66-4495-b287-e3be7155a381"
WOFM01000480.1	RepeatMasker	LTR/Gypsy	174280	181733	50395	+	.	ID="RND-1_FAMILY-82";Tend="7964";Tstart="539";shortTE="F";uid="e8cd62d3-9ae0-4a89-9adc-ebee0107ba34"
WOFM01000480.1	RepeatMasker	Unknown	21937	22645	4218	+	.	ID="RND-1_FAMILY-139";Tend="1555";Tstart="893";shortTE="F";uid="4b5002c9-72a0-4611-926a-78ea97736227"
WOFM01000480.1	RepeatMasker	LTR/Gypsy	28514	32965	30084	+	.	ID="RND-1_FAMILY-150";Tend="7538";Tstart="3052";shortTE="F";uid="2e62b791-a35f-4deb-aed7-35d7d9759a2c"
WOFM01000480.1	RepeatMasker	Unknown	228090	228201	658	+	.	ID="RND-1_FAMILY-771";Tend="1048";Tstart="937";shortTE="F";uid="4990499a-6a1a-41b1-9724-9b744cc44ff2"
WOFM01000480.1	RepeatMasker	Unknown	91230	91808	2804	+	.	ID="RND-5_FAMILY-2601";Tend="1531";Tstart="951";shortTE="F";uid="77f663d8-1dc0-468b-9a96-a5fd3ac544b2"
WOFM01000480.1	RepeatMasker	DNA/Maverick	92467	93621	2815	+	.	ID="RND-6_FAMILY-1506";Tend="1641";Tstart="643";shortTE="F";uid="954d5a20-92f3-45f8-a703-c0f575080f49"
WOFM01000480.1	RepeatMasker	Unknown	191464	192072	4267	+	.	ID="RND-1_FAMILY-468";Tend="5601";Tstart="5000";shortTE="F";uid="c3d726db-b57a-43b4-9b98-e0b94b7539b3"
WOFM01000480.1	RepeatMasker	Unknown	212428	213027	1807	+	.	ID="RND-1_FAMILY-207";Tend="1554";Tstart="949";shortTE="F";uid="3f743830-81ce-42b9-83d9-e48eedef9a48"
WOFM01000480.1	RepeatMasker	LTR/Gypsy	204705	209369	33077	+	.	ID="RND-1_FAMILY-226";Tend="5528";Tstart="830";shortTE="F";uid="6d5828ab-d556-4cd5-8930-be52504773da"
WOFM01000480.1	RepeatMasker	LTR/Gypsy	95168	95516	2713	+	.	ID="RND-1_FAMILY-378";Tend="11324";Tstart="10976";shortTE="F";uid="9059cce8-ece7-42c2-a166-4a42e3f69765"
WOFM01000480.1	RepeatMasker	Unknown	234468	237158	14770	+	.	ID="RND-1_FAMILY-798";Tend="3634";Tstart="848";shortTE="F";uid="40d3db71-76e3-43e5-8130-b3a0af94d5b9"
WOFM01000480.1	RepeatMasker	Unknown	126909	127593	2209	+	.	ID="RND-5_FAMILY-2977";Tend="1664";Tstart="910";shortTE="F";uid="3804793d-ed8c-4a83-82e6-00b8f59d409d"
WOFM01000480.1	RepeatMasker	DNA/Kolobok-T2	228226	228759	1529	+	.	ID="RND-6_FAMILY-1261";Tend="7301";Tstart="6768";shortTE="F";uid="d93721db-f25a-475d-92f2-03ea8c62782b"
WOFM01000480.1	RepeatMasker	LTR/Gypsy	237159	246113	63141	+	.	ID="RND-1_FAMILY-451";Tend="9808";Tstart="818";shortTE="F";uid="ad99a4e9-86d5-4c82-b677-12b93418e89c"
WOFM01000480.1	RepeatMasker	LTR/Pao	9201	19470	72253	+	.	ID="RND-6_FAMILY-1002";Tend="11208";Tstart="788";shortTE="F";uid="33626993-058a-4616-b51c-dd766ab00e89"
WOFM01000480.1	RepeatMasker	Unknown	49773	50559	4711	+	.	ID="RND-6_FAMILY-742";Tend="1841";Tstart="1056";shortTE="F";uid="665be9a5-a359-47eb-b48b-637265fb37ac"
WOFM01000480.1	RepeatMasker	DNA/Sola-2	229074	229743	1806	+	.	ID="RND-6_FAMILY-1371";Tend="1787";Tstart="1111";shortTE="F";uid="dc5209f5-0a36-4f8a-be81-83f9c324aae1"
WOFM01000480.1	RepeatMasker	LTR/Gypsy	73069	80566	8178	+	.	ID="RND-1_FAMILY-651";TEgroup="ctg_421%7CRND-1_FAMILY-651%7C1";Tend="8109";Tstart="278";shortTE="F";uid="b45d3ef4-cfe6-4929-9335-a22e45696715"
WOFM01000480.1	RepeatMasker	LTR/Gypsy	26194	26811	4396	+	.	ID="RND-1_FAMILY-635";Tend="1253";Tstart="655";shortTE="F";uid="b5b64046-ac12-4b0e-be21-7b9ce9bbe630"
WOFM01000480.1	RepeatMasker	Unknown	188346	188801	1215	+	.	ID="RND-1_FAMILY-449";Tend="1685";Tstart="1214";shortTE="F";uid="5fbfe03b-b0b6-4660-b8bb-f88d0d6e53f3"
WOFM01000480.1	RepeatMasker	LTR/Gypsy	173208	174123	6801	+	.	ID="RND-1_FAMILY-91";Tend="7316";Tstart="6395";shortTE="F";uid="0f009653-57e5-4bec-84b3-cc03b4b352e7"
WOFM01000480.1	RepeatMasker	Unknown	212080	212195	675	+	.	ID="RND-1_FAMILY-825";Tend="1080";Tstart="958";shortTE="F";uid="19f1784c-caf9-4f06-ab02-d2f89dc32221"
WOFM01000480.1	RepeatMasker	LTR/Copia	35694	36629	5482	+	.	ID="RND-5_FAMILY-308";Tend="4514";Tstart="3580";shortTE="F";uid="f831d719-c637-494d-9d40-0a495e66f07e"
WOFM01000480.1	RepeatMasker	LTR/Pao	32980	33864	4980	+	.	ID="RND-1_FAMILY-1046";Tend="5719";Tstart="4848";shortTE="F";uid="93e5fbbc-ff8a-4802-915c-7551e46c8ca6"
WOFM01000480.1	RepeatMasker	LTR/Gypsy	38189	41168	22723	+	.	ID="RND-6_FAMILY-42";Tend="8907";Tstart="5932";shortTE="F";uid="41cadaa2-8cb0-40bf-b7ad-91744dd03080"
WOFM01000480.1	RepeatMasker	Unknown	125200	126108	1442	+	.	ID="RND-6_FAMILY-790";Tend="1356";Tstart="438";shortTE="F";uid="68d0fddf-8a50-47fc-b439-5cc99bc92878"
WOFM01000480.1	RepeatMasker	LTR/Gypsy	214867	220572	48888	+	.	ID="RND-6_FAMILY-3420";Tend="5730";Tstart="1";shortTE="F";uid="3567cad9-203b-4c96-9d9c-c99ed3577363"
WOFM01000480.1	RepeatMasker	Unknown	190791	191017	935	+	.	ID="RND-6_FAMILY-1464";Tend="1010";Tstart="786";shortTE="F";uid="6fa1a4c3-d0c9-4486-a34a-fbb673c50b20"
WOFM01000480.1	RepeatMasker	Unknown	203360	203576	407	+	.	ID="RND-6_FAMILY-1464";Tend="1818";Tstart="1611";shortTE="F";uid="e1df9423-fc32-45e1-88cf-35ef8989b8e1"
WOFM01000480.1	RepeatMasker	Unknown	187493	188337	2040	+	.	ID="RND-6_FAMILY-6307";Tend="2196";Tstart="1360";shortTE="F";uid="0a1cb84a-7aae-4c96-970e-262e5de72e7a"
WOFM01000480.1	RepeatMasker	Unknown	33857	35696	13333	+	.	ID="RND-1_FAMILY-313";Tend="2682";Tstart="836";shortTE="F";uid="d5a4d8bc-cb2b-448e-83c4-13871475ebb5"
WOFM01000480.1	RepeatMasker	Unknown	192072	198447	45903	+	.	ID="RND-6_FAMILY-134";Tend="7082";Tstart="926";shortTE="F";uid="8b5aea6f-1683-4846-8670-9791137034b7"
WOFM01000480.1	RepeatMasker	Unknown	7876	8052	1132	+	.	ID="RND-1_FAMILY-26";Tend="1093";Tstart="918";shortTE="F";uid="54df6b92-a136-4848-a4f7-fc6413cdd10b"
WOFM01000480.1	RepeatMasker	LTR/Pao	253907	255089	21251	+	.	ID="RND-6_FAMILY-582";Tend="9924";Tstart="8745";shortTE="F";uid="816d365f-be20-465d-9bd9-970a69c9b62c"
WOFM01000480.1	RepeatMasker	LTR/Gypsy	189893	190590	4988	+	.	ID="RND-6_FAMILY-42";Tend="8939";Tstart="8241";shortTE="F";uid="26dd583b-6d36-4143-804b-3fb08bd4f927"
WOFM01000480.1	RepeatMasker	LTR/Gypsy	95516	104357	61908	+	.	ID="RND-5_FAMILY-2058";Tend="10148";Tstart="2431";shortTE="F";uid="ef6038f0-f8af-4f3b-9159-38d1a87c0e95"
WOFM01000480.1	RepeatMasker	Unknown	187059	187309	478	+	.	ID="RND-1_FAMILY-495";Tend="1582";Tstart="1305";shortTE="F";uid="52f77d0d-ba5f-4cf8-b839-d907baebd818"
WOFM01000480.1	RepeatMasker	DNA/Maverick	94407	94706	1317	+	.	ID="RND-6_FAMILY-1506";Tend="1936";Tstart="1637";shortTE="F";uid="f70f7475-624a-4ad0-bdc0-a364efd1b2c2"
WOFM01000480.1	RepeatMasker	LTR/Gypsy	142105	146350	33680	+	.	ID="RND-6_FAMILY-4705";Tend="6959";Tstart="2669";shortTE="F";uid="e5c6b85a-b953-469b-bb72-de99d68662c8"
WOFM01000480.1	RepeatMasker	Unknown	47646	49776	10921	+	.	ID="RND-1_FAMILY-728";Tend="4287";Tstart="2116";shortTE="F";uid="4a73d253-a3eb-4f79-b11b-33447d747ea9"
WOFM01000480.1	RepeatMasker	Unknown	123278	123820	1730	+	.	ID="RND-6_FAMILY-14885";TEgroup="ctg_421%7CRND-6_FAMILY-14885%7C1";Tend="1955";Tstart="845";shortTE="F";uid="c66fad06-2ee6-455f-afd9-86fa6da38032"
WOFM01000480.1	RepeatMasker	LTR/Gypsy	174098	174284	1386	+	.	ID="RND-6_FAMILY-1552";Tend="3407";Tstart="3221";shortTE="F";uid="9abdd0ad-1a2e-4102-87c4-f197a9212e67"
WOFM01000480.1	RepeatMasker	Unknown	132035	132788	2063	+	.	ID="RND-1_FAMILY-553";Tend="5731";Tstart="4971";shortTE="F";uid="6df49484-d531-4806-85ce-2ccf6e72b9d3"
WOFM01000480.1	RepeatMasker	LTR/Gypsy	246107	246305	994	+	.	ID="RND-6_FAMILY-1552";Tend="8717";Tstart="8514";shortTE="F";uid="c4f28003-bb9b-4b6c-b5ba-d9809b2b30e1"
WOFM01000480.1	RepeatMasker	Unknown	227165	227375	1176	+	.	ID="RND-5_FAMILY-4689";Tend="2412";Tstart="2203";shortTE="F";uid="0d9f1be4-458a-4c6d-8e42-b92b3aa06fbc"
WOFM01000480.1	RepeatMasker	Unknown	129710	131787	6363	+	.	ID="RND-5_FAMILY-5825";Tend="2773";Tstart="675";shortTE="F";uid="d8f28c18-ca8e-4116-8763-37473dfd1e6c"
WOFM01000480.1	RepeatMasker	Unknown	36789	37836	6365	+	.	ID="RND-1_FAMILY-728";Tend="1988";Tstart="940";shortTE="F";uid="03e9a2a0-37bd-4f5e-a339-4b4bfb66606c"
WOFM01000480.1	RepeatMasker	Unknown	233385	233715	1603	+	.	ID="RND-5_FAMILY-782";Tend="1840";Tstart="1508";shortTE="F";uid="85ed9ef2-942e-4a17-8615-318673095663"
WOFM01000480.1	RepeatMasker	Unknown	36631	36790	1077	+	.	ID="RND-5_FAMILY-536";Tend="169";Tstart="11";shortTE="F";uid="72ec2a8c-700e-4de9-96ae-850777e8e212"
WOFM01000480.1	RepeatMasker	Unknown	69910	70108	1231	+	.	ID="RND-1_FAMILY-517";Tend="1126";Tstart="928";shortTE="F";uid="590e2fb7-407c-4d52-b0a7-d1137ddaf592"
WOFM01000480.1	RepeatMasker	LTR/Gypsy	82231	89083	51514	+	.	ID="RND-6_FAMILY-2014";Tend="7681";Tstart="796";shortTE="F";uid="9d0a1fc3-1a93-41b4-8df8-f1e6225e5718"
WOFM01000480.1	RepeatMasker	LINE/L2	91741	92457	1919	+	.	ID="RND-6_FAMILY-428";Tend="1761";Tstart="971";shortTE="F";uid="0353fd72-704e-4b19-af1e-24ea25a0e5d8"
WOFM01000480.1	RepeatMasker	Unknown	191024	191463	3592	+	.	ID="RND-6_FAMILY-134";Tend="931";Tstart="494";shortTE="F";uid="2b0af5c4-42d9-4303-b54f-b5356601a3c8"
WOFM01000480.1	RepeatMasker	LTR/Gypsy	157272	157939	4912	+	.	ID="RND-6_FAMILY-1552";Tend="1443";Tstart="766";shortTE="F";uid="87c41e59-a7d5-4b14-9fed-5ab48d8c74ac"
WOFM01000480.1	RepeatMasker	Unknown	156186	156913	4738	+	.	ID="RND-1_FAMILY-131";Tend="1632";Tstart="892";shortTE="F";uid="cf3c5f09-ee6b-4a53-97f5-6a3f4c5661df"
WOFM01000480.1	RepeatMasker	DNA/PiggyBac	127609	127831	693	+	.	ID="RND-5_FAMILY-407";Tend="1627";Tstart="1397";shortTE="F";uid="b6217996-779b-43a8-8a7d-1d898d1dcf59"
WOFM01000480.1	RepeatMasker	Unknown	26880	27462	1334	+	.	ID="RND-6_FAMILY-14429";Tend="1199";Tstart="625";shortTE="F";uid="39f08d0b-beff-4777-8214-a6051ccb7553"
WOFM01000480.1	RepeatMasker	LTR/Gypsy	159378	161862	12897	+	.	ID="RND-6_FAMILY-1552";TEgroup="ctg_421%7CRND-6_FAMILY-1552%7C1";Tend="3231";Tstart="778";shortTE="F";uid="b649c397-d71a-4e7e-a7b3-271662713539"
WOFM01000480.1	RepeatMasker	Unknown	159176	159361	1351	+	.	ID="RND-1_FAMILY-131";Tend="1632";Tstart="1447";shortTE="F";uid="98518fa1-10b4-46f2-9475-f0885345184c"
WOFM01000480.1	RepeatMasker	Unknown	233758	233891	709	+	.	ID="RND-1_FAMILY-141";Tend="1323";Tstart="811";shortTE="F";uid="9381a2d4-40a0-4321-9830-d098c96e7140"
WOFM01000480.1	RepeatMasker	Unknown	117739	117982	2058	+	.	ID="RND-1_FAMILY-674";Tend="5230";Tstart="4987";shortTE="F";uid="f575f876-e63e-4a22-a46b-ebd5dbacec83"
WOFM01000480.1	RepeatMasker	LTR/Gypsy	58689	59096	2319	-	.	ID="RND-1_FAMILY-378";Tend="11335";Tstart="10975";shortTE="F";uid="c14d59ef-9db2-4a3c-b8af-e3ab89bb4035"
WOFM01000480.1	RepeatMasker	LTR/Pao	118160	118710	1056	-	.	ID="RND-5_FAMILY-2450";Tend="1935";Tstart="1360";shortTE="F";uid="b7cb74d5-da8f-41a1-9fd5-a184862e3646"
WOFM01000480.1	RepeatMasker	LTR/Copia	26969	28513	4281	-	.	ID="RND-4_FAMILY-551";Tend="3641";Tstart="2183";shortTE="F";uid="8e81972f-aee1-48e7-b19e-a160e7b7a8d1"
WOFM01000480.1	RepeatMasker	LTR/Gypsy	51248	53059	13377	-	.	ID="RND-4_FAMILY-463";Tend="7443";Tstart="5696";shortTE="F";uid="6ecd1c5f-7d45-4e17-8b1e-eba721526dce"
WOFM01000480.1	RepeatMasker	DNA/Maverick	71408	72563	798	-	.	ID="RND-6_FAMILY-1506";Tend="5641";Tstart="4489";shortTE="F";uid="cbbbbaa3-c737-4728-a70a-db0fe9611692"
WOFM01000480.1	RepeatMasker	LTR/Gypsy	148395	151058	16472	-	.	ID="RND-2_FAMILY-73";Tend="7816";Tstart="5119";shortTE="F";uid="a352f341-5fd1-47c1-8a3e-91338419ad69"
WOFM01000480.1	RepeatMasker	LTR/Gypsy	170811	173234	13113	-	.	ID="RND-1_FAMILY-451";Tend="9823";Tstart="7496";shortTE="F";uid="4ea767df-8d03-4e77-b409-7053e8a91e69"
WOFM01000480.1	RepeatMasker	Unknown	68547	69915	8816	-	.	ID="RND-6_FAMILY-1309";Tend="2971";Tstart="1572";shortTE="F";uid="3b2e86d8-ff1f-4ac3-a200-e4f2cb2f0d6a"
WOFM01000480.1	RepeatMasker	LTR/Gypsy	227041	227210	1026	-	.	ID="RND-6_FAMILY-1382";Tend="349";Tstart="204";shortTE="F";uid="607ed44c-133a-420b-94de-51eb8a0e7c54"
WOFM01000480.1	RepeatMasker	Unknown	122335	122851	2215	-	.	ID="RND-1_FAMILY-826";Tend="1764";Tstart="1218";shortTE="F";uid="39ac2499-65ca-49c2-86e2-1d299b2b1d59"
WOFM01000480.1	RepeatMasker	LTR/Gypsy	37836	38190	2794	-	.	ID="RND-1_FAMILY-91";Tend="7294";Tstart="6940";shortTE="F";uid="a43c9ea3-daa5-4566-afcd-45ffc0026f9a"
WOFM01000480.1	RepeatMasker	Unknown	6940	7134	522	-	.	ID="RND-5_FAMILY-403";Tend="1117";Tstart="915";shortTE="F";uid="c8988006-4176-4181-8e43-1c38c8413464"
WOFM01000480.1	RepeatMasker	DNA/hAT-Pegasus	70229	71329	6505	-	.	ID="RND-1_FAMILY-316";Tend="2510";Tstart="1382";shortTE="F";uid="104171ae-2605-416b-a60d-17ebd6e2d4c2"
WOFM01000480.1	RepeatMasker	RC/Helitron	128033	128365	1513	-	.	ID="RND-6_FAMILY-1361";Tend="1419";Tstart="1070";shortTE="F";uid="79bf6ec8-3ad6-47a8-8224-52e0d8644da8"
WOFM01000480.1	RepeatMasker	LTR/Gypsy	167994	170752	20076	-	.	ID="RND-6_FAMILY-1552";Tend="3554";Tstart="778";shortTE="F";uid="eb3543be-1864-4895-86eb-96d0f8fb98fd"
WOFM01000480.1	RepeatMasker	LTR/Gypsy	64869	67568	9571	-	.	ID="RND-1_FAMILY-167";Tend="7468";Tstart="4770";shortTE="F";uid="2204cff9-2bef-4b0b-b45f-160dfc00d793"
WOFM01000480.1	RepeatMasker	LTR/Gypsy	106094	113121	44783	-	.	ID="RND-2_FAMILY-73";Tend="7820";Tstart="708";shortTE="F";uid="66ee92b6-4035-497e-aeb2-33709031b07a"
WOFM01000480.1	RepeatMasker	Unknown	89280	90408	1105	-	.	ID="RND-4_FAMILY-527";Tend="1233";Tstart="7";shortTE="F";uid="127d6185-3471-40f8-8a95-c887e530cd87"
WOFM01000480.1	RepeatMasker	Unknown	232659	232997	1762	-	.	ID="RND-6_FAMILY-307";Tend="1303";Tstart="913";shortTE="F";uid="5bd7365d-9f45-4b2f-ad63-8cf9b0752635"
WOFM01000480.1	RepeatMasker	LTR/Copia	135711	136984	1724	-	.	ID="RND-6_FAMILY-52";Tend="2564";Tstart="1331";shortTE="F";uid="6671903c-3a1e-4c76-8895-122aa31113b9"
WOFM01000480.1	RepeatMasker	LTR/Gypsy	1	6155	47916	-	.	ID="RND-1_FAMILY-23";Tend="6140";Tstart="1";shortTE="F";uid="81c08dd8-9e4a-4ea2-b771-2b4072417bd0"
WOFM01000480.1	RepeatMasker	Unknown	233113	233243	421	-	.	ID="RND-1_FAMILY-264";Tend="1125";Tstart="985";shortTE="F";uid="260569f8-ddf1-46f6-9b13-1f363465bc6a"
WOFM01000480.1	RepeatMasker	Unknown	26089	26253	973	-	.	ID="RND-6_FAMILY-2894";Tend="1927";Tstart="1764";shortTE="F";uid="1f558e30-2ae0-437b-bb6e-0e03b3632db8"
WOFM01000480.1	RepeatMasker	LTR/Gypsy	182930	185288	406	-	.	ID="RND-6_FAMILY-42";TEgroup="ctg_421%7CRND-6_FAMILY-42%7C1";Tend="8908";Tstart="6110";shortTE="T";uid="827fcfdf-6be9-4217-b982-88cbb0175395"
WOFM01000480.1	RepeatMasker	LTR/Gypsy	185522	187017	5107	-	.	ID="RND-6_FAMILY-42";Tend="5839";Tstart="4293";shortTE="F";uid="2c2d2517-ded5-43fd-9109-5dc6e8975878"
WOFM01000480.1	RepeatMasker	LTR/Gypsy	161921	168007	41990	-	.	ID="RND-1_FAMILY-451";Tend="9823";Tstart="3826";shortTE="F";uid="3a8c26c5-935c-4810-86d3-df831b748938"
WOFM01000480.1	RepeatMasker	Unknown	24599	25070	1879	-	.	ID="RND-5_FAMILY-1735";Tend="1408";Tstart="962";shortTE="F";uid="e7e01398-4153-4bd4-b009-4c76b7f9e32e"
WOFM01000480.1	RepeatMasker	LTR/Pao	195652	198987	11112	-	.	ID="RND-1_FAMILY-462";Tend="3301";Tstart="4";shortTE="F";uid="1eb84775-0b2a-4a72-892e-95eed4288b51"
WOFM01000480.1	RepeatMasker	Unknown	222815	223128	2484	-	.	ID="RND-1_FAMILY-313";Tend="2693";Tstart="2380";shortTE="F";uid="5c8600aa-8939-4fd4-84cd-cdc98cb967e3"
WOFM01000480.1	RepeatMasker	Unknown	188799	189076	1571	-	.	ID="RND-1_FAMILY-306";Tend="1219";Tstart="926";shortTE="F";uid="10eeb9b9-c67e-4e26-8ca5-d60ebcea974c"
WOFM01000480.1	RepeatMasker	LTR/Copia	94699	95168	3272	-	.	ID="RND-6_FAMILY-10684";Tend="3097";Tstart="2626";shortTE="F";uid="4123218a-6289-4f05-b5dc-257dfad63ede"
WOFM01000480.1	RepeatMasker	LTR/Gypsy	222011	222834	5595	-	.	ID="RND-1_FAMILY-82";Tend="7964";Tstart="7157";shortTE="F";uid="2e135643-d4fc-4a9d-89f9-e117410f44ee"
WOFM01000480.1	RepeatMasker	Unknown	212310	212423	511	-	.	ID="RND-6_FAMILY-5892";Tend="283";Tstart="169";shortTE="F";uid="f0278362-e12b-45e1-965f-02f4fb410074"
WOFM01000480.1	RepeatMasker	LTR/Gypsy	32956	33116	400	-	.	ID="GYPSY-24_DEL-I";Tend="2776";Tstart="2622";shortTE="F";uid="445ee49b-cf15-437f-b126-c9b9c12a05f0"
WOFM01000480.1	RepeatMasker	LTR/Copia	146351	147149	2243	-	.	ID="RND-6_FAMILY-52";Tend="1334";Tstart="505";shortTE="F";uid="7c810f52-6615-46ad-9534-944c4b045cd3"
WOFM01000480.1	RepeatMasker	LTR/Gypsy	50559	51275	5268	-	.	ID="RND-6_FAMILY-1979";Tend="1450";Tstart="711";shortTE="F";uid="f4c6c8f0-c451-4789-acad-ac423987eb37"
WOFM01000480.1	RepeatMasker	Unknown	53055	53250	1005	-	.	ID="RND-6_FAMILY-7168";Tend="1183";Tstart="991";shortTE="F";uid="c576cee0-39be-4a65-afda-6eb1d91e9e2a"
WOFM01000480.1	RepeatMasker	LTR/Gypsy	41194	47627	32445	-	.	ID="RND-6_FAMILY-2014";TEgroup="ctg_421%7CRND-6_FAMILY-2014%7C1";Tend="7718";Tstart="796";shortTE="F";uid="9e9bf951-870a-4648-becb-9d18c8ebb2f3"
WOFM01000480.1	RepeatMasker	LTR/Pao	248361	253906	38678	-	.	ID="RND-6_FAMILY-168";Tend="5557";Tstart="2";shortTE="F";uid="807e6b7e-40f0-44dc-98ac-0cced89f2ab1"
WOFM01000480.1	RepeatMasker	LTR/ERVL	204145	204700	3160	-	.	ID="RND-6_FAMILY-2526";Tend="1725";Tstart="1153";shortTE="F";uid="64c36261-f6b9-4e7e-96cc-0ae19dbc35f9"
WOFM01000480.1	RepeatMasker	DNA/Kolobok-T2	67562	68426	5838	-	.	ID="RND-1_FAMILY-15";Tend="5323";Tstart="4451";shortTE="F";uid="d1862175-f083-4246-853c-ba0ff9af33e0"
WOFM01000480.1	RepeatMasker	LTR/Gypsy	213002	219964	59223	-	.	ID="RND-6_FAMILY-4705";Tend="6980";Tstart="1";shortTE="F";uid="ad21df9f-aca9-4745-a88f-5e1aac34158f"
WOFM01000480.1	RepeatMasker	Unknown	233892	234330	938	-	.	ID="RND-6_FAMILY-14429";Tend="1200";Tstart="729";shortTE="F";uid="71647f12-2129-415c-9387-9568524da5d1"
WOFM01000480.1	RepeatMasker	LTR/Pao	151058	154491	17826	-	.	ID="RND-1_FAMILY-185";TEgroup="ctg_421%7CRND-1_FAMILY-185%7C1";Tend="4342";Tstart="782";shortTE="F";uid="03a900e7-0805-44f7-b5d6-32312941ea7a"
WOFM01000480.1	RepeatMasker	Unknown	189085	189273	477	-	.	ID="RND-1_FAMILY-34";Tend="1099";Tstart="915";shortTE="F";uid="46cd64c4-c90e-4c81-ae9c-7e600fd3fe7c"
WOFM01000480.1	RepeatMasker	Unknown	230272	230809	2784	-	.	ID="RND-1_FAMILY-826";Tend="1496";Tstart="951";shortTE="F";uid="736ba8c0-e92d-4028-8bee-cef5e0eebfdc"
WOFM01000480.1	RepeatMasker	Unknown	202154	203266	6202	-	.	ID="RND-5_FAMILY-3403";Tend="1936";Tstart="768";shortTE="F";uid="73f07658-1495-4b2f-a836-20b5d0d6de99"
WOFM01000480.1	RepeatMasker	Unknown	140262	142104	14612	-	.	ID="RND-5_FAMILY-5862";Tend="2723";Tstart="888";shortTE="F";uid="3c9d8905-fce0-40ce-bbb4-5efc715259c3"
WOFM01000480.1	RepeatMasker	DNA/Crypton-I	119094	119259	936	-	.	ID="RND-6_FAMILY-4026";Tend="1086";Tstart="920";shortTE="F";uid="aeb6a39b-8299-4b7b-bf6d-3e491ca95a72"
WOFM01000480.1	RepeatMasker	LTR/Gypsy	55755	55870	622	-	.	ID="RND-1_FAMILY-1084";Tend="116";Tstart="1";shortTE="F";uid="b0072a25-9cd5-41d8-8414-d45e2f6b72b6"
WOFM01000480.1	RepeatMasker	LTR/Gypsy	209376	210573	6735	-	.	ID="RND-3_FAMILY-235";Tend="1999";Tstart="810";shortTE="F";uid="408fc002-12ea-465d-9e2c-b2a44b6fea53"
WOFM01000480.1	RepeatMasker	Unknown	231103	231821	2433	-	.	ID="RND-6_FAMILY-430";TEgroup="ctg_421%7CRND-6_FAMILY-430%7C1";Tend="1467";Tstart="997";shortTE="F";uid="5af92e43-2ced-4d55-a528-e7c6b05addc9"
WOFM01000480.1	RepeatMasker	Unknown	93587	94406	2086	-	.	ID="RND-1_FAMILY-482";Tend="3216";Tstart="2392";shortTE="F";uid="0916376a-5758-43de-9fbb-c4befe9d79bc"
WOFM01000480.1	RepeatMasker	Unknown	187141	187341	462	-	.	ID="RND-1_FAMILY-131";Tend="1158";Tstart="948";shortTE="F";uid="dd6535f2-f880-46bf-9ed2-1da777aba539"
WOFM01000480.1	RepeatMasker	LTR/Copia	104358	105989	7913	-	.	ID="RND-6_FAMILY-10684";Tend="1250";Tstart="1";shortTE="F";uid="7fbefce6-c8d3-4656-a77b-221a3847d657"
WOFM01000480.1	RepeatMasker	Unknown	232084	232290	844	-	.	ID="RND-5_FAMILY-2535";Tend="1545";Tstart="1345";shortTE="F";uid="3e13ac1d-c483-4c93-818a-b27649268df9"
WOFM01000480.1	RepeatMasker	LTR/Pao	190963	191236	502	-	.	ID="RND-6_FAMILY-168";Tend="8282";Tstart="8018";shortTE="F";uid="8367398f-bf48-469f-8b5d-dd300c4b3ba4"
WOFM01000480.1	RepeatMasker	Unknown	19528	19856	541	-	.	ID="RND-5_FAMILY-784";TEgroup="ctg_421%7CRND-5_FAMILY-784%7C1";Tend="1759";Tstart="1391";shortTE="F";uid="4021314c-a054-478f-ac0b-c5de33eac177"
WOFM01000480.1	RepeatMasker	Unknown	189285	189487	1081	-	.	ID="RND-5_FAMILY-536";Tend="282";Tstart="81";shortTE="F";uid="3184faba-662c-42fb-9053-f9497b2c944b"
WOFM01000480.1	RepeatMasker	LTR/Gypsy	136986	140260	26262	-	.	ID="RND-1_FAMILY-1129";Tend="5171";Tstart="1902";shortTE="F";uid="d4f34831-3b94-4b20-b413-ace8091e2e69"
WOFM01000480.1	RepeatMasker	Unknown	210714	212311	6313	-	.	ID="RND-6_FAMILY-6332";TEgroup="ctg_421%7CRND-6_FAMILY-6332%7C1";Tend="2541";Tstart="300";shortTE="F";uid="4ff01d0a-dc3a-4fda-b676-f1c9d9374af5"
WOFM01000480.1	RepeatMasker	Unknown	232290	232459	485	-	.	ID="RND-5_FAMILY-1296";Tend="993";Tstart="842";shortTE="F";uid="39cd89c1-94dd-417c-93a1-ed65f28ebfbb"
WOFM01000481.1	RepeatMasker	Unknown	431147	431547	670	+	.	ID="RND-4_FAMILY-688";Tend="1321";Tstart="933";shortTE="F";uid="03c22325-3d47-48ef-8301-e55885fd8d47"
WOFM01000481.1	RepeatMasker	DNA/MULE-MuDR?	162810	163157	1090	+	.	ID="RND-5_FAMILY-901";Tend="1315";Tstart="994";shortTE="F";uid="02dc1bf8-1f88-4fa0-890f-f432b3b278a3"
WOFM01000481.1	RepeatMasker	DNA/hAT-Pegasus	654938	656419	2007	+	.	ID="RND-1_FAMILY-316";TEgroup="ctg_422%7CRND-1_FAMILY-316%7C1";Tend="2513";Tstart="833";shortTE="F";uid="cfc466b0-04a9-4962-8e43-6c7864aaa767"
WOFM01000481.1	RepeatMasker	Unknown	590016	590144	811	+	.	ID="RND-1_FAMILY-679";Tend="1043";Tstart="915";shortTE="F";uid="c59943c0-ae61-4f9e-bd34-d2cfe7ca23c1"
WOFM01000481.1	RepeatMasker	LTR/Gypsy	246796	247254	1513	+	.	ID="RND-6_FAMILY-550";Tend="1249";Tstart="730";shortTE="F";uid="b91dc339-dad6-4f97-8fc6-96fac0e739b7"
WOFM01000481.1	RepeatMasker	Unknown	496855	497311	1509	+	.	ID="RND-5_FAMILY-1005";TEgroup="ctg_422%7CRND-5_FAMILY-1005%7C1";Tend="1321";Tstart="964";shortTE="F";uid="4cdd5125-841f-4f9a-bdd6-96db3f3171ef"
WOFM01000481.1	RepeatMasker	DNA/Sola-1	378495	378855	1213	+	.	ID="RND-5_FAMILY-2465";Tend="1712";Tstart="1355";shortTE="F";uid="a564fcd4-ea97-4a93-a832-f3e0b81bbef0"
WOFM01000481.1	RepeatMasker	Unknown	670656	671161	3139	+	.	ID="RND-1_FAMILY-51";Tend="1506";Tstart="967";shortTE="F";uid="46842aa2-429d-42f1-af9c-d20685df29f6"
WOFM01000481.1	RepeatMasker	DNA/Sola-1	233534	233832	476	+	.	ID="RND-5_FAMILY-2465";Tend="1712";Tstart="1445";shortTE="F";uid="62a46ee5-3dfb-4236-a108-e463ffed7f28"
WOFM01000481.1	RepeatMasker	Unknown	146967	147253	1333	+	.	ID="RND-1_FAMILY-126";Tend="1034";Tstart="734";shortTE="F";uid="6093a841-90f6-4477-8061-62724a83d983"
WOFM01000481.1	RepeatMasker	RC/Helitron	340409	340818	2405	+	.	ID="RND-5_FAMILY-2749";Tend="1777";Tstart="1368";shortTE="F";uid="cc4a48b6-ee13-4a31-bbbc-0b304df552e2"
WOFM01000481.1	RepeatMasker	Unknown	231428	232450	7943	+	.	ID="RND-1_FAMILY-607";Tend="1819";Tstart="793";shortTE="F";uid="a63d9ed5-e9ac-4fd2-aade-eb0e5ccc9e43"
WOFM01000481.1	RepeatMasker	Unknown	576174	576519	2136	+	.	ID="RND-4_FAMILY-986";Tend="1374";Tstart="1029";shortTE="F";uid="6937e04f-4322-4484-8feb-0682cb8bae84"
WOFM01000481.1	RepeatMasker	Unknown	187972	188099	742	+	.	ID="RND-1_FAMILY-9";Tend="1184";Tstart="1055";shortTE="F";uid="31ec5d36-b072-4a50-947d-1da7da2a268d"
WOFM01000481.1	RepeatMasker	LTR/Gypsy	436590	440473	31966	+	.	ID="RND-1_FAMILY-378";Tend="4956";Tstart="1071";shortTE="F";uid="70167fef-142e-4687-b4d1-a8d15c42a56c"
WOFM01000481.1	RepeatMasker	DNA/hAT-Tip100	575924	576173	1349	+	.	ID="RND-4_FAMILY-959";Tend="1164";Tstart="907";shortTE="F";uid="481ef314-ff2f-4b25-a612-b3781ab3a54c"
WOFM01000481.1	RepeatMasker	DNA/MULE-MuDR	73290	73949	3626	+	.	ID="RND-6_FAMILY-6114";Tend="1663";Tstart="957";shortTE="F";uid="be475c18-ec80-416d-bf13-c03bef6e3cd3"
WOFM01000481.1	RepeatMasker	Unknown	293415	293703	1626	+	.	ID="RND-1_FAMILY-377";Tend="1269";Tstart="981";shortTE="F";uid="d1f37344-62b7-48f5-8d57-f30e181eda18"
WOFM01000481.1	RepeatMasker	DNA/Kolobok-T2	356705	356867	581	+	.	ID="RND-1_FAMILY-269";Tend="7179";Tstart="7023";shortTE="F";uid="26ad3765-d045-47b6-8bd3-41f3f0851044"
WOFM01000481.1	RepeatMasker	Unknown	262364	262773	2101	+	.	ID="RND-4_FAMILY-804";Tend="1323";Tstart="909";shortTE="F";uid="7768c8b4-b22d-46e6-a5c6-fba97811b908"
WOFM01000481.1	RepeatMasker	RC/Helitron	339277	339382	590	+	.	ID="RND-5_FAMILY-2749";Tend="1171";Tstart="1054";shortTE="F";uid="18b00f43-005e-4761-8bff-9c48030df9c3"
WOFM01000481.1	RepeatMasker	LTR/Copia	556230	559590	22740	+	.	ID="RND-5_FAMILY-675";Tend="4082";Tstart="720";shortTE="F";uid="8e091614-3c48-4d23-bffb-b74107d56b06"
WOFM01000481.1	RepeatMasker	DNA/Crypton-I	145080	145213	540	+	.	ID="rnd-4_family-246";Tend="1053";Tstart="819";shortTE="F";uid="326f358e-d21e-4dd0-96c3-de724b25d44b"
WOFM01000481.1	RepeatMasker	LTR/Copia	61854	63761	15820	+	.	ID="RND-1_FAMILY-445";Tend="7986";Tstart="6079";shortTE="F";uid="fbc0b417-2130-4150-9d48-8336fd0a2d2b"
WOFM01000481.1	RepeatMasker	Unknown	575150	575641	2938	+	.	ID="RND-4_FAMILY-1891";Tend="1432";Tstart="941";shortTE="F";uid="e9c2fcf1-c0f1-4dc7-a85c-25c3a057dfd4"
WOFM01000481.1	RepeatMasker	Unknown	208392	208506	712	+	.	ID="RND-1_FAMILY-70";Tend="1087";Tstart="971";shortTE="F";uid="978a3f7b-6f0e-4ee1-9f23-b9be73029c9f"
WOFM01000481.1	RepeatMasker	Unknown	161582	161996	1876	+	.	ID="RND-4_FAMILY-413";Tend="1520";Tstart="1088";shortTE="F";uid="c41868a0-445b-43c8-b6b7-a5e30bb5bf40"
WOFM01000481.1	RepeatMasker	Unknown	392028	392189	859	+	.	ID="RND-5_FAMILY-640";Tend="971";Tstart="805";shortTE="F";uid="413c539a-b47f-4a41-9042-7ee717e3cc5e"
WOFM01000481.1	RepeatMasker	LTR/Gypsy	440852	446973	48121	+	.	ID="RND-1_FAMILY-378";Tend="11450";Tstart="5327";shortTE="F";uid="951f8e62-7d65-4c09-9e53-a03c66a838e9"
WOFM01000481.1	RepeatMasker	Unknown	117219	117377	818	+	.	ID="RND-1_FAMILY-486";Tend="1048";Tstart="890";shortTE="F";uid="c83d3563-3052-4917-81a4-e4348e418283"
WOFM01000481.1	RepeatMasker	Unknown	179600	179757	617	+	.	ID="RND-1_FAMILY-657";Tend="1052";Tstart="889";shortTE="F";uid="d80ae27f-f536-4371-8877-666c9adf5207"
WOFM01000481.1	RepeatMasker	Unknown	281233	281719	2996	+	.	ID="RND-1_FAMILY-387";Tend="1663";Tstart="1164";shortTE="F";uid="048a99e2-6623-4bb8-a369-3b521b656cda"
WOFM01000481.1	RepeatMasker	Unknown	470192	470446	1091	+	.	ID="RND-1_FAMILY-117";Tend="1236";Tstart="954";shortTE="F";uid="8ac05b5c-0022-4a66-ba9c-b88f111f87a6"
WOFM01000481.1	RepeatMasker	Unknown	172503	172868	2065	+	.	ID="RND-6_FAMILY-9161";Tend="1729";Tstart="1369";shortTE="F";uid="f7b2d7e8-277b-4da9-a53d-e07b9ba19f07"
WOFM01000481.1	RepeatMasker	DNA/Crypton-I	418842	419044	730	+	.	ID="RND-4_FAMILY-334";Tend="1071";Tstart="859";shortTE="F";uid="b2894fa5-7ca3-438b-a140-2feb51c53f4a"
WOFM01000481.1	RepeatMasker	Unknown	517958	518145	493	+	.	ID="RND-6_FAMILY-734";Tend="1132";Tstart="933";shortTE="F";uid="b97d2c36-cf92-4551-95d7-4b9365264d20"
WOFM01000481.1	RepeatMasker	Unknown	419330	419971	3330	+	.	ID="RND-6_FAMILY-517";Tend="1462";Tstart="830";shortTE="F";uid="68561d1c-f6ec-4eb1-95e0-d0cab712b5f1"
WOFM01000481.1	RepeatMasker	Unknown	609635	609847	1000	+	.	ID="RND-4_FAMILY-580";Tend="1196";Tstart="974";shortTE="F";uid="b9eca047-4f23-44e9-86ed-4ee5d68c4819"
WOFM01000481.1	RepeatMasker	Unknown	292111	292290	644	+	.	ID="RND-4_FAMILY-580";Tend="1135";Tstart="973";shortTE="F";uid="eb3c2fcd-001d-4c59-afe2-89d26f211863"
WOFM01000481.1	RepeatMasker	Unknown	160645	160868	1103	+	.	ID="RND-6_FAMILY-2382";Tend="1965";Tstart="1734";shortTE="F";uid="9986711d-0320-4230-aeee-3e9512c2e27a"
WOFM01000481.1	RepeatMasker	LINE/L2	156032	156180	609	+	.	ID="RND-1_FAMILY-65";Tend="965";Tstart="814";shortTE="F";uid="6d0e9778-3503-4737-bae1-0f8879c7e0a4"
WOFM01000481.1	RepeatMasker	Unknown	132176	132331	940	+	.	ID="RND-4_FAMILY-702";Tend="1607";Tstart="1453";shortTE="F";uid="763a71e2-1a23-45f8-80f1-e8a31cc40e2f"
WOFM01000481.1	RepeatMasker	Unknown	331321	331553	1414	+	.	ID="RND-1_FAMILY-679";Tend="1373";Tstart="1142";shortTE="F";uid="609fc273-df98-4345-80ce-6f8ee4b51bcf"
WOFM01000481.1	RepeatMasker	LTR/Gypsy	38667	41212	17655	+	.	ID="RND-5_FAMILY-2318";Tend="7978";Tstart="5523";shortTE="F";uid="7c0978d1-368c-44c6-ab85-1b3e8963416e"
WOFM01000481.1	RepeatMasker	DNA/Academ-1	170578	171326	7872	+	.	ID="rnd-1_family-73";Tend="2309";Tstart="1053";shortTE="F";uid="397537cb-7f40-4968-8cb6-f28fe7285172"
WOFM01000481.1	RepeatMasker	Unknown	311466	311887	1328	+	.	ID="RND-2_FAMILY-36";Tend="1116";Tstart="779";shortTE="F";uid="bdf5ccac-a001-4483-8b91-6c09d84e21af"
WOFM01000481.1	RepeatMasker	DNA/TcMar-Tc1	107489	107999	2250	+	.	ID="RND-5_FAMILY-576";Tend="1747";Tstart="1241";shortTE="F";uid="cd7c550b-dc3d-41e1-b561-1fd3cf732e16"
WOFM01000481.1	RepeatMasker	Unknown	628139	628495	1952	+	.	ID="RND-6_FAMILY-1708";Tend="1432";Tstart="1088";shortTE="F";uid="287de9df-22bd-429c-91e6-147ea377424f"
WOFM01000481.1	RepeatMasker	Unknown	544427	545018	2238	+	.	ID="RND-5_FAMILY-2131";Tend="2981";Tstart="2283";shortTE="F";uid="78e1cdb0-c940-4983-ae6b-5356278a6e0a"
WOFM01000481.1	RepeatMasker	Unknown	262193	262359	1275	+	.	ID="RND-3_FAMILY-526";Tend="1147";Tstart="981";shortTE="F";uid="406d2b7d-5a3e-452d-8740-c0c48ca58137"
WOFM01000481.1	RepeatMasker	DNA/Kolobok-T2	295241	295714	2518	+	.	ID="RND-1_FAMILY-16";Tend="515";Tstart="40";shortTE="F";uid="c6976495-7207-4707-9f19-bb134217e405"
WOFM01000481.1	RepeatMasker	Unknown	143632	143907	1139	+	.	ID="RND-4_FAMILY-1923";Tend="1275";Tstart="970";shortTE="F";uid="b6c183e1-458f-42a1-a2a4-6f2e3eb45f73"
WOFM01000481.1	RepeatMasker	Unknown	63744	63873	864	+	.	ID="RND-1_FAMILY-70";Tend="1178";Tstart="1054";shortTE="F";uid="08152e60-3697-4a7c-882c-c4819d09ee18"
WOFM01000481.1	RepeatMasker	RC/Helitron	156160	156797	491	+	.	ID="RND-4_FAMILY-618";TEgroup="ctg_422%7CRND-4_FAMILY-618%7C2";Tend="1511";Tstart="906";shortTE="F";uid="e25593c4-ce10-4af0-96e9-61b347f7260e"
WOFM01000481.1	RepeatMasker	DNA/TcMar-Mariner	246278	246646	1103	+	.	ID="RND-6_FAMILY-9025";Tend="1629";Tstart="1299";shortTE="F";uid="b2800bee-0642-4b5c-ab6b-6a383d2826f7"
WOFM01000481.1	RepeatMasker	Unknown	424179	425996	10070	+	.	ID="RND-1_FAMILY-313";Tend="2688";Tstart="841";shortTE="F";uid="5888f76f-5d85-4aad-a4be-17d3bb84577e"
WOFM01000481.1	RepeatMasker	Unknown	440549	440799	1275	+	.	ID="RND-6_FAMILY-9120";Tend="1168";Tstart="939";shortTE="F";uid="592f1a9a-bb86-4dc7-bc21-f9714344f9d3"
WOFM01000481.1	RepeatMasker	Unknown	150998	153126	16668	+	.	ID="RND-4_FAMILY-7";Tend="2967";Tstart="845";shortTE="F";uid="2c17daac-594a-4438-aa74-9a73f99e7b29"
WOFM01000481.1	RepeatMasker	RC/Helitron	498261	498861	1275	+	.	ID="RND-6_FAMILY-3452";TEgroup="ctg_422%7CRND-6_FAMILY-3452%7C1";Tend="1360";Tstart="608";shortTE="F";uid="2bf6bb6a-751d-4cf7-ab90-d4022fb56d61"
WOFM01000481.1	RepeatMasker	LINE/L2	404732	405665	6655	+	.	ID="RND-1_FAMILY-65";Tend="1843";Tstart="945";shortTE="F";uid="18a36ec0-6779-4f5c-a36e-29a5970b0576"
WOFM01000481.1	RepeatMasker	DNA/Sola-1	103790	103919	444	+	.	ID="RND-5_FAMILY-2465";Tend="1694";Tstart="1562";shortTE="F";uid="7c984f3d-2ea6-4e13-879d-bc69dc0a8444"
WOFM01000481.1	RepeatMasker	DNA/CMC-EnSpm	345831	346894	6950	+	.	ID="RND-5_FAMILY-5417";Tend="1878";Tstart="815";shortTE="F";uid="722e2b9a-eb9d-4200-a355-4229400653b0"
WOFM01000481.1	RepeatMasker	Unknown	542386	542783	1648	+	.	ID="RND-5_FAMILY-2131";Tend="1456";Tstart="1098";shortTE="F";uid="8e3a3cda-00b5-4b79-b63f-fb53d8110215"
WOFM01000481.1	RepeatMasker	Unknown	617693	617957	1709	+	.	ID="RND-1_FAMILY-383";Tend="1210";Tstart="929";shortTE="F";uid="2f6aaf10-06d5-4984-a032-9d286279c860"
WOFM01000481.1	RepeatMasker	Unknown	618190	618335	1040	+	.	ID="RND-1_FAMILY-383";Tend="1350";Tstart="1205";shortTE="F";uid="1de246e2-f9fd-4937-af32-308ce989f9e6"
WOFM01000481.1	RepeatMasker	LINE/R2-NeSL	136028	136142	709	+	.	ID="RND-3_FAMILY-38";Tend="1043";Tstart="932";shortTE="F";uid="012b5f14-1ade-47fe-8070-7c8589442522"
WOFM01000481.1	RepeatMasker	Unknown	312939	313117	1424	+	.	ID="RND-1_FAMILY-70";Tend="1166";Tstart="988";shortTE="F";uid="c787d25e-cf8b-4465-b223-10e0e519f1e0"
WOFM01000481.1	RepeatMasker	Unknown	79919	80217	1976	+	.	ID="RND-1_FAMILY-58";Tend="1254";Tstart="957";shortTE="F";uid="25d55dd3-e3e4-42a0-99fb-084a0da3c027"
WOFM01000481.1	RepeatMasker	Unknown	399100	399476	642	+	.	ID="RND-6_FAMILY-5582";TEgroup="ctg_422%7CRND-6_FAMILY-5582%7C1";Tend="1109";Tstart="883";shortTE="F";uid="2810a1c8-6aa8-4364-8379-4deb1b4984d0"
WOFM01000481.1	RepeatMasker	DNA/Academ-1	289265	289930	1830	+	.	ID="rnd-1_family-314";Tend="1233";Tstart="430";shortTE="F";uid="0c38f653-dd3c-4d86-987e-e3c287718f75"
WOFM01000481.1	RepeatMasker	DNA/TcMar-Mariner	657696	658952	1651	+	.	ID="rnd-1_family-36";Tend="2887";Tstart="1800";shortTE="F";uid="14e50063-ad0d-4e98-a64c-89817c4952c2"
WOFM01000481.1	RepeatMasker	Unknown	368850	369078	739	+	.	ID="RND-1_FAMILY-328";Tend="1262";Tstart="992";shortTE="F";uid="c15ddb56-d1cb-457e-9368-9c3e22dc1a79"
WOFM01000481.1	RepeatMasker	Unknown	570946	572051	8707	+	.	ID="RND-1_FAMILY-880";Tend="2011";Tstart="912";shortTE="F";uid="d4d287f0-43c6-44ba-a9f3-970beb075e60"
WOFM01000481.1	RepeatMasker	Unknown	178477	178882	443	+	.	ID="RND-4_FAMILY-2537";TEgroup="ctg_422%7CRND-4_FAMILY-2537%7C1";Tend="1566";Tstart="914";shortTE="F";uid="e03858cf-22c5-4ca6-8812-099407050cb2"
WOFM01000481.1	RepeatMasker	LTR/Gypsy	431591	432050	1017	+	.	ID="RND-6_FAMILY-11195";Tend="1173";Tstart="718";shortTE="F";uid="3143494b-860c-4917-9014-b8be76d092bf"
WOFM01000481.1	RepeatMasker	LTR/Gypsy	392181	395089	24480	+	.	ID="RND-5_FAMILY-2269";Tend="3911";Tstart="1051";shortTE="F";uid="490e9b0f-a4ac-47aa-8c1b-e33f8f69a9e3"
WOFM01000481.1	RepeatMasker	DNA/Crypton-I	347561	348158	3974	+	.	ID="RND-3_FAMILY-131";Tend="1836";Tstart="1232";shortTE="F";uid="058a086a-59a3-47a1-9bf5-75db7f1036ab"
WOFM01000481.1	RepeatMasker	Unknown	553722	553992	1090	+	.	ID="RND-4_FAMILY-168";Tend="1233";Tstart="951";shortTE="F";uid="249c9ed2-9e9d-41f1-935e-2632bab738e8"
WOFM01000481.1	RepeatMasker	Unknown	335152	335315	623	+	.	ID="RND-4_FAMILY-829";Tend="968";Tstart="811";shortTE="F";uid="66365c2d-6b48-4e51-b203-2f7b597ac85a"
WOFM01000481.1	RepeatMasker	Unknown	488797	489598	3390	+	.	ID="RND-4_FAMILY-754";Tend="1524";Tstart="745";shortTE="F";uid="85a0e206-ad7a-4cd1-ae8a-c1daaf9f4ed7"
WOFM01000481.1	RepeatMasker	Unknown	57480	58020	4794	+	.	ID="RND-5_FAMILY-563";Tend="2730";Tstart="2188";shortTE="F";uid="ea1f39a1-9d63-436a-b057-7c99487623ad"
WOFM01000481.1	RepeatMasker	Unknown	387781	388364	2396	+	.	ID="RND-1_FAMILY-2";Tend="1467";Tstart="873";shortTE="F";uid="cb98878e-1cd6-4075-9464-0213b43b1a83"
WOFM01000481.1	RepeatMasker	Unknown	668773	669109	2106	+	.	ID="RND-1_FAMILY-670";Tend="1285";Tstart="941";shortTE="F";uid="cba0d831-d534-422a-9af5-a5681d05d4e1"
WOFM01000481.1	RepeatMasker	Unknown	460944	461231	1644	+	.	ID="RND-1_FAMILY-328";Tend="1282";Tstart="993";shortTE="F";uid="41513c4b-17bf-44a9-964e-5dc36be295ef"
WOFM01000481.1	RepeatMasker	Unknown	414581	414783	806	+	.	ID="RND-1_FAMILY-264";Tend="1130";Tstart="938";shortTE="F";uid="fba842a5-018d-4dda-8540-fa1cace6f7c4"
WOFM01000481.1	RepeatMasker	Unknown	320468	320774	1113	+	.	ID="RND-1_FAMILY-387";Tend="1296";Tstart="963";shortTE="F";uid="56541004-a231-41b2-937c-6d86d722ea5f"
WOFM01000481.1	RepeatMasker	DNA/TcMar-Tigger	670521	670665	831	+	.	ID="RND-4_FAMILY-568";Tend="1345";Tstart="1189";shortTE="F";uid="4f3ab66c-b7dc-4a7b-991b-91c0e0f28d7c"
WOFM01000481.1	RepeatMasker	DNA/Kolobok-E	66146	66610	2954	+	.	ID="RND-1_FAMILY-700";Tend="1495";Tstart="1023";shortTE="F";uid="d77695f9-e04a-41a0-a41d-89d85ddf2f57"
WOFM01000481.1	RepeatMasker	LTR/Gypsy	347293	347559	2247	+	.	ID="RND-1_FAMILY-184";Tend="459";Tstart="191";shortTE="F";uid="c0c83267-daa4-4c50-bb45-149094dd9a30"
WOFM01000481.1	RepeatMasker	DNA/TcMar-Fot1	370245	370735	3064	+	.	ID="RND-5_FAMILY-1953";Tend="2056";Tstart="1566";shortTE="F";uid="1f361ce5-c6a5-4cd6-a592-12ae6e7395a0"
WOFM01000481.1	RepeatMasker	Unknown	114794	115807	7696	+	.	ID="RND-1_FAMILY-248";Tend="1898";Tstart="868";shortTE="F";uid="d35ea351-99b1-4eac-a7c4-1ea403600a03"
WOFM01000481.1	RepeatMasker	Unknown	250119	250436	1927	+	.	ID="RND-1_FAMILY-593";Tend="1161";Tstart="843";shortTE="F";uid="dd9ca9e3-6fd8-4beb-9a10-266a615dbc40"
WOFM01000481.1	RepeatMasker	LTR/Gypsy	623097	623424	1115	+	.	ID="RND-1_FAMILY-800";Tend="1261";Tstart="941";shortTE="F";uid="333a23ae-458b-4533-b551-adfef4c3754c"
WOFM01000481.1	RepeatMasker	Unknown	635577	635756	701	+	.	ID="RND-1_FAMILY-39";Tend="1591";Tstart="1431";shortTE="F";uid="a6596d3d-202f-413e-a510-8044359ab312"
WOFM01000481.1	RepeatMasker	Unknown	177041	177546	2309	+	.	ID="RND-1_FAMILY-924";Tend="1736";Tstart="1166";shortTE="F";uid="d328bf58-7a76-4b2b-aab4-4558ed5521d9"
WOFM01000481.1	RepeatMasker	RC/Helitron	168258	168428	770	+	.	ID="RND-4_FAMILY-618";Tend="1490";Tstart="1325";shortTE="F";uid="202bde4d-ed3d-4f07-8852-77d4c78dea4e"
WOFM01000481.1	RepeatMasker	Unknown	206856	206995	716	+	.	ID="RND-6_FAMILY-5006";Tend="597";Tstart="455";shortTE="F";uid="94ddad1a-f5bc-493c-a44f-4890c56f47b8"
WOFM01000481.1	RepeatMasker	Unknown	289947	290417	3078	+	.	ID="RND-1_FAMILY-26";Tend="1397";Tstart="918";shortTE="F";uid="904c7805-1d26-40ba-8bb7-c1653fb509b0"
WOFM01000481.1	RepeatMasker	Unknown	354335	354472	715	+	.	ID="RND-3_FAMILY-379";Tend="1099";Tstart="949";shortTE="F";uid="d0078c2d-582c-4683-bf33-07d8800735f2"
WOFM01000481.1	RepeatMasker	Unknown	482701	483011	2180	+	.	ID="RND-1_FAMILY-681";Tend="1319";Tstart="1004";shortTE="F";uid="ee91feab-dc76-4bd9-9c43-ed5ac52075b8"
WOFM01000481.1	RepeatMasker	RC/Helitron	180470	180585	406	+	.	ID="HELITRON-N9B_LMI";Tend="129";Tstart="14";shortTE="F";uid="dc6d1c5d-84c6-44ef-900b-7eac5f3e2ae2"
WOFM01000481.1	RepeatMasker	RC/Helitron	464097	464433	2055	+	.	ID="RND-4_FAMILY-489";Tend="1280";Tstart="949";shortTE="F";uid="7c467b0d-f1c5-4ee7-9e74-ea8cbe880728"
WOFM01000481.1	RepeatMasker	Unknown	107984	108111	481	+	.	ID="RND-1_FAMILY-197";Tend="1040";Tstart="904";shortTE="F";uid="7e95701b-34cf-463d-9492-53b1c41a0c2c"
WOFM01000481.1	RepeatMasker	Unknown	361908	363754	14092	+	.	ID="RND-1_FAMILY-313";Tend="2682";Tstart="841";shortTE="F";uid="7f7730c5-a07d-4d95-aa66-cc6342a6deca"
WOFM01000481.1	RepeatMasker	Unknown	481274	481501	1366	+	.	ID="RND-5_FAMILY-1796";Tend="1169";Tstart="928";shortTE="F";uid="77074e36-032b-4aca-8c82-e53a70b4c0b8"
WOFM01000481.1	RepeatMasker	Unknown	656438	656723	410	+	.	ID="RND-6_FAMILY-1076";Tend="2344";Tstart="2033";shortTE="F";uid="0e0bbcec-1eb2-44aa-a5f3-70ff0881b135"
WOFM01000481.1	RepeatMasker	Unknown	410975	411190	968	+	.	ID="RND-5_FAMILY-836";Tend="1251";Tstart="1019";shortTE="F";uid="68280bb5-c11d-4529-ac35-88c2f075297c"
WOFM01000481.1	RepeatMasker	Unknown	171720	172137	2507	+	.	ID="RND-6_FAMILY-7056";Tend="1335";Tstart="910";shortTE="F";uid="12238ebd-f183-4811-8474-be9a3810761c"
WOFM01000481.1	RepeatMasker	Unknown	389091	390067	3652	+	.	ID="RND-2_FAMILY-36";Tend="1639";Tstart="606";shortTE="F";uid="6cd6bf37-9ed3-499b-a002-1e64a66860ac"
WOFM01000481.1	RepeatMasker	Unknown	354093	354226	415	+	.	ID="RND-4_FAMILY-1083";Tend="1730";Tstart="1592";shortTE="F";uid="3b380218-dfaf-4902-b6ba-d7a45b919a79"
WOFM01000481.1	RepeatMasker	Unknown	587136	587388	1341	+	.	ID="RND-5_FAMILY-1731";Tend="1146";Tstart="891";shortTE="F";uid="dd3defcb-4829-4b7b-be94-9d413ed391ac"
WOFM01000481.1	RepeatMasker	Unknown	627263	627442	612	+	.	ID="RND-5_FAMILY-123";Tend="3175";Tstart="2982";shortTE="F";uid="09a20e4c-409c-40ba-9759-088746fc5c5e"
WOFM01000481.1	RepeatMasker	Unknown	128920	129340	1158	+	.	ID="RND-5_FAMILY-749";TEgroup="ctg_422%7CRND-5_FAMILY-749%7C1";Tend="1337";Tstart="587";shortTE="F";uid="fec2a484-9292-4677-8e50-d76f74989683"
WOFM01000481.1	RepeatMasker	Unknown	584487	584711	411	+	.	ID="RND-1_FAMILY-978";Tend="1228";Tstart="999";shortTE="F";uid="42dfb85b-644f-4c31-bcec-b4ac8964499c"
WOFM01000481.1	RepeatMasker	Unknown	490533	490664	782	+	.	ID="RND-5_FAMILY-4056";Tend="1539";Tstart="1407";shortTE="F";uid="4c6d3a9f-fae4-45ed-8a62-ce88e7dfd83c"
WOFM01000481.1	RepeatMasker	LTR/Pao	267092	271223	15095	+	.	ID="RND-1_FAMILY-256";Tend="7626";Tstart="3333";shortTE="F";uid="e04bce81-d7ab-4231-9b23-55c0bc10fe7a"
WOFM01000481.1	RepeatMasker	DNA/Academ-1	532019	533312	7177	+	.	ID="rnd-4_family-1498";Tend="2250";Tstart="823";shortTE="F";uid="1d2647a2-318f-4163-8b8e-5beaac211033"
WOFM01000481.1	RepeatMasker	Unknown	167153	167484	1403	+	.	ID="RND-2_FAMILY-36";Tend="1300";Tstart="956";shortTE="F";uid="8247c966-6b78-43e7-b13f-eefd75e00dd4"
WOFM01000481.1	RepeatMasker	Unknown	67280	67466	796	+	.	ID="RND-1_FAMILY-264";Tend="1125";Tstart="939";shortTE="F";uid="dc9cbfb0-e91c-4284-8e51-9b0f2f453c8b"
WOFM01000481.1	RepeatMasker	DNA/Academ-1	179366	179511	417	+	.	ID="RND-5_FAMILY-1790";Tend="794";Tstart="656";shortTE="F";uid="d5006c32-d13e-40e7-8785-4319065d1b0c"
WOFM01000481.1	RepeatMasker	Unknown	185461	186509	2967	+	.	ID="RND-1_FAMILY-198";TEgroup="ctg_422%7CRND-1_FAMILY-198%7C1";Tend="1469";Tstart="938";shortTE="F";uid="6ee8cb7e-42a3-479d-83b9-235104e796a2"
WOFM01000481.1	RepeatMasker	LTR/Pao	403132	403338	1212	+	.	ID="RND-1_FAMILY-284";Tend="1086";Tstart="880";shortTE="F";uid="851b0814-eecb-42ef-85df-d8c6436790a4"
WOFM01000481.1	RepeatMasker	DNA/hAT-hAT19	315636	315805	479	+	.	ID="RND-6_FAMILY-4704";Tend="1557";Tstart="1397";shortTE="F";uid="beafdf76-5d72-466d-97e9-2b9fc94788f3"
WOFM01000481.1	RepeatMasker	Unknown	161437	161590	988	+	.	ID="RND-6_FAMILY-80";Tend="1278";Tstart="1129";shortTE="F";uid="a63ea891-dd98-46d8-aea5-9671d3661fd9"
WOFM01000481.1	RepeatMasker	DNA/Academ-1	407564	407826	721	+	.	ID="RND-1_FAMILY-656";Tend="1522";Tstart="1228";shortTE="F";uid="c2bb2795-2bd9-47dc-9093-f0f39d13e4e7"
WOFM01000481.1	RepeatMasker	DNA/Academ-1	169746	169880	7872	+	.	ID="rnd-1_family-73";Tend="1052";Tstart="828";shortTE="F";uid="4a311f81-a385-440c-85cd-7f51c7f7c6c6"
WOFM01000481.1	RepeatMasker	Unknown	286007	286168	444	+	.	ID="RND-4_FAMILY-231";Tend="1328";Tstart="1162";shortTE="F";uid="5ea4b336-4439-4ee4-89f9-827682fd4fba"
WOFM01000481.1	RepeatMasker	LTR/Copia	134865	135159	1510	+	.	ID="RND-5_FAMILY-233";Tend="5525";Tstart="5232";shortTE="F";uid="048e0441-ae67-423e-883a-a3aad03df38b"
WOFM01000481.1	RepeatMasker	LTR/Gypsy	132473	132876	2469	+	.	ID="RND-1_FAMILY-446";Tend="1893";Tstart="1481";shortTE="F";uid="0f85b589-3285-476a-9ec9-05d9e7e770c8"
WOFM01000481.1	RepeatMasker	Unknown	627487	627821	2241	+	.	ID="RND-1_FAMILY-590";Tend="1582";Tstart="1241";shortTE="F";uid="f4810c8a-70bd-47ec-8701-871065879c86"
WOFM01000481.1	RepeatMasker	DNA/Academ-1	158925	159368	1747	+	.	ID="RND-6_FAMILY-1298";Tend="1423";Tstart="972";shortTE="F";uid="c2ab3fae-7971-4d33-bf11-b2ad40634513"
WOFM01000481.1	RepeatMasker	DNA/Sola-2	572535	572852	1118	+	.	ID="rnd-6_family-6306";Tend="445";Tstart="102";shortTE="F";uid="6ece5138-3558-45e7-bd6d-1a9289c7dbdc"
WOFM01000481.1	RepeatMasker	LTR/Gypsy	570542	570946	3306	+	.	ID="RND-1_FAMILY-781";Tend="5935";Tstart="5531";shortTE="F";uid="b2cabef5-96ba-4a43-9f82-253832cd15a5"
WOFM01000481.1	RepeatMasker	Unknown	33407	33693	2069	+	.	ID="RND-1_FAMILY-609";Tend="1614";Tstart="1308";shortTE="F";uid="3bbb9996-cac7-4506-a4f0-84493f175981"
WOFM01000481.1	RepeatMasker	Unknown	114316	114455	478	+	.	ID="RND-5_FAMILY-842";Tend="1407";Tstart="1266";shortTE="F";uid="9f3ff135-c753-4fee-a383-21ac98ebe0a3"
WOFM01000481.1	RepeatMasker	Unknown	598488	598967	880	+	.	ID="RND-1_FAMILY-328";TEgroup="ctg_422%7CRND-1_FAMILY-328%7C1";Tend="1282";Tstart="1001";shortTE="F";uid="51e872c0-022a-4c17-83cb-7f11fad75691"
WOFM01000481.1	RepeatMasker	Unknown	503484	503668	1213	+	.	ID="RND-1_FAMILY-197";Tend="1130";Tstart="920";shortTE="F";uid="8f0a5645-ebe5-4790-9c32-66e24587d64b"
WOFM01000481.1	RepeatMasker	Unknown	2863	3083	1467	+	.	ID="RND-5_FAMILY-1247";Tend="1181";Tstart="961";shortTE="F";uid="ad5d793f-f84a-4afb-88cf-ac3eb75383f9"
WOFM01000481.1	RepeatMasker	Unknown	493177	493340	908	+	.	ID="RND-1_FAMILY-247";Tend="1356";Tstart="1193";shortTE="F";uid="f7984be6-a3e0-4c95-9230-6b03c6e2a542"
WOFM01000481.1	RepeatMasker	Unknown	582201	582622	2067	+	.	ID="RND-4_FAMILY-672";Tend="1494";Tstart="1061";shortTE="F";uid="dc4ed8f2-1735-469f-91bb-fc12850140ee"
WOFM01000481.1	RepeatMasker	Unknown	509085	509282	1481	+	.	ID="RND-1_FAMILY-70";Tend="1168";Tstart="971";shortTE="F";uid="d42f27a3-6731-4f70-ade1-a60765dbbbe8"
WOFM01000481.1	RepeatMasker	Unknown	232768	232977	576	+	.	ID="RND-6_FAMILY-7056";Tend="1248";Tstart="1029";shortTE="F";uid="75783584-9f99-47de-a674-21d12acaa8bf"
WOFM01000481.1	RepeatMasker	Unknown	102102	102338	1266	+	.	ID="RND-6_FAMILY-2831";Tend="1226";Tstart="990";shortTE="F";uid="ece9cfcc-2cd1-4ba9-8cd3-4264117d9f66"
WOFM01000481.1	RepeatMasker	Unknown	343975	344199	1707	+	.	ID="RND-4_FAMILY-84";Tend="1403";Tstart="949";shortTE="F";uid="de3ee6e0-34e6-4f85-b8e9-3210b180773e"
WOFM01000481.1	RepeatMasker	LTR/Copia	33751	38084	31969	+	.	ID="RND-1_FAMILY-335";Tend="8265";Tstart="1350";shortTE="F";uid="65223d30-6b5a-4475-9a6f-95910e5ce330"
WOFM01000481.1	RepeatMasker	Unknown	620893	621367	1723	+	.	ID="RND-4_FAMILY-2537";Tend="1936";Tstart="1296";shortTE="F";uid="f483659e-4926-4ec4-8918-183f0968ed2f"
WOFM01000481.1	RepeatMasker	Unknown	411881	412455	1104	+	.	ID="RND-5_FAMILY-836";TEgroup="ctg_422%7CRND-5_FAMILY-836%7C1";Tend="1263";Tstart="919";shortTE="F";uid="b4153edb-aa96-4101-8922-fa1a7e65ffae"
WOFM01000481.1	RepeatMasker	Unknown	320023	320375	2736	+	.	ID="RND-1_FAMILY-370";Tend="1346";Tstart="982";shortTE="F";uid="431f80f9-898b-4b2d-9ffe-8a8d523d41b9"
WOFM01000481.1	RepeatMasker	Unknown	623716	623887	677	+	.	ID="RND-3_FAMILY-391";Tend="1330";Tstart="1170";shortTE="F";uid="93e1aa6f-4d90-4dd6-b096-d4891ede9611"
WOFM01000481.1	RepeatMasker	DNA/hAT-Tip100	158343	158833	2086	+	.	ID="RND-5_FAMILY-1758";Tend="1761";Tstart="1271";shortTE="F";uid="39d2e895-0d04-4edf-ae40-beb519f77ba5"
WOFM01000481.1	RepeatMasker	LTR/Gypsy	633969	634205	1006	+	.	ID="RND-6_FAMILY-5486";Tend="1019";Tstart="784";shortTE="F";uid="44e30bd8-7934-448b-b739-b52de7f1c88a"
WOFM01000481.1	RepeatMasker	RC/Helitron	630761	631101	2152	+	.	ID="RND-4_FAMILY-489";Tend="1282";Tstart="942";shortTE="F";uid="07798476-7fc1-4df8-98ae-86a9cfa8dfa0"
WOFM01000481.1	RepeatMasker	LINE/L2	257206	259155	15425	+	.	ID="RND-1_FAMILY-257";Tend="2806";Tstart="817";shortTE="F";uid="f0239855-8664-4d5e-a472-41a3c28a3b35"
WOFM01000481.1	RepeatMasker	Unknown	186898	187687	5332	+	.	ID="RND-6_FAMILY-1182";Tend="1769";Tstart="950";shortTE="F";uid="4c3a73c2-d0ee-4e65-a7da-79db77340891"
WOFM01000481.1	RepeatMasker	DNA/hAT-Tip100	576782	577025	1386	+	.	ID="RND-4_FAMILY-959";Tend="1530";Tstart="1292";shortTE="F";uid="90ac7842-94f6-43f0-83b5-a6f2e9e53f6a"
WOFM01000481.1	RepeatMasker	Unknown	401188	401549	1639	+	.	ID="RND-1_FAMILY-468";Tend="5359";Tstart="4999";shortTE="F";uid="33f4f069-35d2-4d23-b54e-3eda2260c5ef"
WOFM01000481.1	RepeatMasker	DNA/Academ-1	364294	364753	2602	+	.	ID="RND-5_FAMILY-1536";Tend="1910";Tstart="1449";shortTE="F";uid="5f8b4276-b93d-4736-bb51-af7c863f3e1d"
WOFM01000481.1	RepeatMasker	Unknown	391733	391983	1554	+	.	ID="RND-4_FAMILY-2443";Tend="1195";Tstart="945";shortTE="F";uid="2bb713ae-f8d4-454c-b8fe-fd1a5070a23b"
WOFM01000481.1	RepeatMasker	DNA/Academ-1	290414	290726	1112	+	.	ID="RND-6_FAMILY-1298";Tend="1420";Tstart="1109";shortTE="F";uid="21fcad3f-a62e-4795-a57f-f8d20233e990"
WOFM01000481.1	RepeatMasker	Unknown	370900	371441	2855	+	.	ID="RND-6_FAMILY-1641";Tend="1667";Tstart="1098";shortTE="F";uid="36bbe2d0-4262-478c-9a6f-399e82fb9ac0"
WOFM01000481.1	RepeatMasker	Unknown	395877	396027	851	+	.	ID="RND-4_FAMILY-860";Tend="1309";Tstart="1159";shortTE="F";uid="dce96774-04b8-4d0d-8e7f-31d4336e5f59"
WOFM01000481.1	RepeatMasker	Unknown	188687	188839	468	+	.	ID="RND-5_FAMILY-172";Tend="1109";Tstart="974";shortTE="F";uid="a1bb8687-7407-4c0c-9547-9d6c3ebec057"
WOFM01000481.1	RepeatMasker	LTR/Gypsy	627813	628098	1607	+	.	ID="RND-4_FAMILY-1433";Tend="1237";Tstart="959";shortTE="F";uid="ca7f3afc-4da4-4b64-bfe7-8f29f809d71d"
WOFM01000481.1	RepeatMasker	Unknown	225808	226215	1685	+	.	ID="RND-1_FAMILY-208";Tend="1380";Tstart="974";shortTE="F";uid="bc03ad2f-4abc-4fc5-af1f-a673430e00c4"
WOFM01000481.1	RepeatMasker	Unknown	102612	103129	891	+	.	ID="RND-5_FAMILY-192";Tend="1424";Tstart="1052";shortTE="F";uid="60cac1f1-70fe-47f8-9828-b9a2c6015fd1"
WOFM01000481.1	RepeatMasker	DNA/Kolobok-Hydra	143248	143630	543	+	.	ID="RND-5_FAMILY-198";Tend="1760";Tstart="1447";shortTE="F";uid="0ed4a8ff-a7f6-4309-885f-7452e87eb7e8"
WOFM01000481.1	RepeatMasker	Unknown	345478	345840	2266	+	.	ID="RND-6_FAMILY-7659";Tend="1250";Tstart="899";shortTE="F";uid="2a22f6d3-4e3a-45c7-9859-0f423c8933ca"
WOFM01000481.1	RepeatMasker	Unknown	150815	151019	1373	+	.	ID="RND-1_FAMILY-306";Tend="1222";Tstart="1018";shortTE="F";uid="4657ae89-da30-45f4-9aad-dcf77c56d3d3"
WOFM01000481.1	RepeatMasker	LTR/Gypsy	492388	492920	4107	+	.	ID="RND-1_FAMILY-680";Tend="4414";Tstart="3879";shortTE="F";uid="4e15bf1e-dbcd-43cc-96d4-f06eaab390d2"
WOFM01000481.1	RepeatMasker	RC/Helitron	53336	53578	1291	+	.	ID="RND-5_FAMILY-1045";Tend="1226";Tstart="979";shortTE="F";uid="3566d44c-66ee-4c64-a015-cd6852813675"
WOFM01000481.1	RepeatMasker	Unknown	449281	449532	1402	+	.	ID="RND-4_FAMILY-9";Tend="2278";Tstart="2010";shortTE="F";uid="0da7afc1-9f07-490d-9495-2516b6d09f1c"
WOFM01000481.1	RepeatMasker	Unknown	237448	237732	1467	+	.	ID="RND-5_FAMILY-1243";Tend="1236";Tstart="950";shortTE="F";uid="a61444f0-c937-4c20-af67-3366109b786a"
WOFM01000481.1	RepeatMasker	Unknown	75396	75682	1405	+	.	ID="RND-4_FAMILY-492";Tend="1198";Tstart="929";shortTE="F";uid="bbf3f6ae-91dc-4ca4-b8fc-741b207c9758"
WOFM01000481.1	RepeatMasker	LTR/Gypsy	628416	629066	4341	+	.	ID="RND-4_FAMILY-1433";Tend="2217";Tstart="1540";shortTE="F";uid="af82fa2f-db5b-4c18-aea3-0cfe47fc3cbc"
WOFM01000481.1	RepeatMasker	Unknown	98824	99211	1856	+	.	ID="RND-1_FAMILY-1003";Tend="1358";Tstart="958";shortTE="F";uid="e0efb85b-847a-4e14-8dab-3697f40f320a"
WOFM01000481.1	RepeatMasker	Unknown	41213	46247	44306	+	.	ID="RND-5_FAMILY-563";Tend="5329";Tstart="289";shortTE="F";uid="e573db0f-9e84-4bfc-b919-c3f5cb370d19"
WOFM01000481.1	RepeatMasker	Unknown	119907	120097	504	+	.	ID="RND-4_FAMILY-1923";Tend="1264";Tstart="971";shortTE="F";uid="f2e9095c-4fb8-4988-a293-7a1047e1c6f9"
WOFM01000481.1	RepeatMasker	DNA/hAT-Tip100	590435	591168	1427	+	.	ID="RND-6_FAMILY-1730";Tend="1944";Tstart="1241";shortTE="F";uid="ffffa138-9747-47b4-b940-5cdaadb870ab"
WOFM01000481.1	RepeatMasker	Unknown	279926	280077	742	+	.	ID="RND-1_FAMILY-9";Tend="1457";Tstart="1296";shortTE="F";uid="35a8a70e-9a43-4c5e-8f9c-ce1ab23337c0"
WOFM01000481.1	RepeatMasker	Unknown	597088	597510	2276	+	.	ID="RND-6_FAMILY-7056";Tend="1361";Tstart="909";shortTE="F";uid="2ba2cf58-6148-474a-b494-5da307bc1815"
WOFM01000481.1	RepeatMasker	Unknown	277782	278562	2341	+	.	ID="RND-1_FAMILY-27";Tend="1518";Tstart="762";shortTE="F";uid="ea1bd133-0be0-4e28-991b-fc3e7a107cfe"
WOFM01000481.1	RepeatMasker	DNA/hAT-Tip100	141150	141493	447	+	.	ID="RND-5_FAMILY-347";Tend="1195";Tstart="858";shortTE="F";uid="59733c1a-70aa-4052-8fd4-73a1c6c8972b"
WOFM01000481.1	RepeatMasker	DNA/Crypton-I	252143	252325	718	+	.	ID="RND-1_FAMILY-57";Tend="1525";Tstart="1347";shortTE="F";uid="c25654ab-56c5-4156-898d-94fd920d791d"
WOFM01000481.1	RepeatMasker	DNA/Merlin	581430	582108	2559	+	.	ID="RND-5_FAMILY-944";TEgroup="ctg_422%7CRND-5_FAMILY-944%7C1";Tend="1720";Tstart="794";shortTE="F";uid="4781b5e7-9a33-443c-8b53-6969ec7aa1cb"
WOFM01000481.1	RepeatMasker	LTR/Gypsy	327791	329055	8042	+	.	ID="RND-1_FAMILY-118";Tend="2125";Tstart="816";shortTE="F";uid="7b3ce005-a4d5-4bd8-94f4-4f99bdc1f449"
WOFM01000481.1	RepeatMasker	Unknown	541947	542187	1403	+	.	ID="RND-5_FAMILY-2131";Tend="1104";Tstart="863";shortTE="F";uid="4b01b56e-f36b-406d-a16f-cfd507863af9"
WOFM01000481.1	RepeatMasker	Unknown	205286	205759	572	+	.	ID="RND-4_FAMILY-1083";TEgroup="ctg_422%7CRND-4_FAMILY-1083%7C1";Tend="1799";Tstart="1261";shortTE="F";uid="50f7f1f0-9dec-46d9-84be-4fd7fe4ccaa1"
WOFM01000481.1	RepeatMasker	Unknown	555731	555995	768	+	.	ID="RND-1_FAMILY-328";Tend="1128";Tstart="995";shortTE="F";uid="08dca29b-a8a6-4698-9322-a07f69f9b5f5"
WOFM01000481.1	RepeatMasker	Unknown	604527	604696	1298	+	.	ID="RND-1_FAMILY-534";Tend="1071";Tstart="902";shortTE="F";uid="80d2f542-ae8b-496f-ae58-0e0ddb8b40d9"
WOFM01000481.1	RepeatMasker	Unknown	3073	3301	1508	+	.	ID="RND-6_FAMILY-5582";Tend="1102";Tstart="875";shortTE="F";uid="26e39c42-e0fe-468c-8c08-7515632dce29"
WOFM01000481.1	RepeatMasker	Unknown	419226	419330	726	+	.	ID="RND-6_FAMILY-14429";Tend="1026";Tstart="922";shortTE="F";uid="113e76c6-6390-49b7-b079-3962ac23c9d3"
WOFM01000481.1	RepeatMasker	LINE/CR1	449872	457872	67764	+	.	ID="RND-1_FAMILY-496";Tend="8737";Tstart="758";shortTE="F";uid="2c5493df-2fb1-4418-b573-3143362607dd"
WOFM01000481.1	RepeatMasker	Unknown	171408	171705	1263	+	.	ID="RND-6_FAMILY-1058";Tend="1172";Tstart="909";shortTE="F";uid="09657af4-f5d4-46f8-beea-a96de8fa425d"
WOFM01000481.1	RepeatMasker	Unknown	583827	584487	2820	+	.	ID="RND-1_FAMILY-778";Tend="1691";Tstart="1035";shortTE="F";uid="676ad2d6-7c00-4618-a3fb-c890ef958669"
WOFM01000481.1	RepeatMasker	Unknown	144308	144513	828	+	.	ID="RND-4_FAMILY-580";Tend="1171";Tstart="977";shortTE="F";uid="e4bac1d6-23f2-4029-821f-bf529ebefd81"
WOFM01000481.1	RepeatMasker	Unknown	182385	183426	2405	+	.	ID="RND-6_FAMILY-517";Tend="2228";Tstart="1125";shortTE="F";uid="e388de2a-aa0c-41c6-bf1e-6e6379206edc"
WOFM01000481.1	RepeatMasker	Unknown	135153	135948	3524	+	.	ID="RND-1_FAMILY-105";Tend="2014";Tstart="1099";shortTE="F";uid="49f655f1-5a73-4841-86e2-561373764334"
WOFM01000481.1	RepeatMasker	Unknown	278679	279352	4475	+	.	ID="RND-1_FAMILY-121";Tend="1669";Tstart="994";shortTE="F";uid="81c30d5a-cd9c-4270-87d0-e2ca11b70172"
WOFM01000481.1	RepeatMasker	LTR/Copia	568315	570541	8802	+	.	ID="RND-1_FAMILY-510";TEgroup="ctg_422%7CRND-1_FAMILY-510%7C1";Tend="6098";Tstart="840";shortTE="F";uid="88a73b78-5187-492c-a775-30a10a59eea3"
WOFM01000481.1	RepeatMasker	DNA/Crypton-I	639523	639669	580	+	.	ID="RND-4_FAMILY-531";Tend="1076";Tstart="937";shortTE="F";uid="9cb4ccef-7457-42ab-a581-52adc1201822"
WOFM01000481.1	RepeatMasker	LTR/Gypsy	20909	24452	29886	+	.	ID="RND-1_FAMILY-109";Tend="5566";Tstart="2024";shortTE="F";uid="4cc2fb28-9aba-4517-92f2-a558cdc0b914"
WOFM01000481.1	RepeatMasker	DNA/Academ-1	352657	353441	3882	+	.	ID="RND-5_FAMILY-1790";Tend="2006";Tstart="1237";shortTE="F";uid="2bc543b5-e7cd-4537-8242-a5aadbeca939"
WOFM01000481.1	RepeatMasker	LTR/Gypsy	131227	132175	6361	+	.	ID="RND-4_FAMILY-1433";Tend="1800";Tstart="867";shortTE="F";uid="c49bbc18-a063-4cea-8d66-6eab7fb27d71"
WOFM01000481.1	RepeatMasker	LTR/Pao	24446	25824	11380	+	.	ID="RND-1_FAMILY-917";Tend="5623";Tstart="4242";shortTE="F";uid="bdc5c044-260d-4010-a417-d691162e3659"
WOFM01000481.1	RepeatMasker	Unknown	134607	134864	1998	+	.	ID="RND-1_FAMILY-105";Tend="1103";Tstart="835";shortTE="F";uid="1c9cac31-1bc9-484b-9f43-9f244115dd42"
WOFM01000481.1	RepeatMasker	Unknown	586854	587135	1073	+	.	ID="RND-5_FAMILY-647";Tend="1198";Tstart="893";shortTE="F";uid="9679e5e1-3e9a-4d9e-a470-441c948cf716"
WOFM01000481.1	RepeatMasker	Unknown	256637	257208	2906	+	.	ID="RND-1_FAMILY-387";Tend="1553";Tstart="962";shortTE="F";uid="001a3365-d72d-4a4d-906b-5bdea25cdb4e"
WOFM01000481.1	RepeatMasker	Unknown	186711	186831	751	+	.	ID="RND-1_FAMILY-10";Tend="1087";Tstart="963";shortTE="F";uid="e8d8aa27-a0ae-43ff-9bfe-92653e69464e"
WOFM01000481.1	RepeatMasker	Unknown	405995	406225	883	+	.	ID="RND-1_FAMILY-58";Tend="1179";Tstart="956";shortTE="F";uid="082aa84a-00e5-48b7-ae9e-35d3f8348705"
WOFM01000481.1	RepeatMasker	Unknown	112651	112827	682	+	.	ID="RND-5_FAMILY-842";Tend="1134";Tstart="942";shortTE="F";uid="c199eea3-78d2-4645-8d3c-6d2ea2d88423"
WOFM01000481.1	RepeatMasker	LTR/Gypsy	227403	227802	597	+	.	ID="RND-6_FAMILY-7355";Tend="1500";Tstart="1107";shortTE="F";uid="901d5974-cc98-4ef8-a43e-f27bdc35813a"
WOFM01000481.1	RepeatMasker	LTR/Gypsy	49911	50767	7160	+	.	ID="RND-1_FAMILY-188";Tend="7686";Tstart="6826";shortTE="F";uid="bfd713cd-914a-4647-8a5c-9b5489635aa5"
WOFM01000481.1	RepeatMasker	Unknown	239858	240219	554	+	.	ID="RND-4_FAMILY-688";Tend="1292";Tstart="944";shortTE="F";uid="e8c841ff-a76e-4f9d-817c-3aa723947ef6"
WOFM01000481.1	RepeatMasker	Unknown	271836	272254	1469	+	.	ID="RND-2_FAMILY-36";Tend="1638";Tstart="1080";shortTE="F";uid="ba89fdb6-cbe3-4105-a73c-a766bde0b7b6"
WOFM01000481.1	RepeatMasker	Unknown	595471	595811	2139	+	.	ID="RND-1_FAMILY-679";Tend="1398";Tstart="1035";shortTE="F";uid="4c44bf99-2acd-4cad-9020-b25e09ec5f4c"
WOFM01000481.1	RepeatMasker	LTR/Copia	25813	31733	42228	+	.	ID="RND-6_FAMILY-1438";Tend="6690";Tstart="743";shortTE="F";uid="ec634b51-04a0-40ce-903b-f066c2789d74"
WOFM01000481.1	RepeatMasker	Unknown	12830	12988	1128	+	.	ID="RND-6_FAMILY-1824";Tend="1112";Tstart="955";shortTE="F";uid="0c05ed0f-3260-42a5-be6a-bf514798a8d7"
WOFM01000481.1	RepeatMasker	DNA/Merlin	7657	8369	3290	+	.	ID="rnd-5_family-944";Tend="1766";Tstart="811";shortTE="F";uid="754f1db1-aaa8-464b-b906-0e796cd9d463"
WOFM01000481.1	RepeatMasker	Unknown	410841	410972	720	+	.	ID="RND-5_FAMILY-1089";Tend="1300";Tstart="1168";shortTE="F";uid="43560a90-e03c-46cb-915d-a494a179298c"
WOFM01000481.1	RepeatMasker	LTR/ERVK	310332	310469	972	+	.	ID="RND-6_FAMILY-73";Tend="1463";Tstart="1326";shortTE="F";uid="713785b2-6e3f-4cd5-a544-1d716ac80452"
WOFM01000481.1	RepeatMasker	Unknown	583010	583357	2269	+	.	ID="RND-1_FAMILY-58";Tend="1255";Tstart="917";shortTE="F";uid="0e7a6562-fdae-4673-990d-0363eb6a4abb"
WOFM01000481.1	RepeatMasker	LTR/Gypsy	626851	626973	767	+	.	ID="RND-1_FAMILY-446";Tend="935";Tstart="810";shortTE="F";uid="3999b79e-5402-4914-a4d4-2c6feec66f00"
WOFM01000481.1	RepeatMasker	Unknown	434500	434917	1343	+	.	ID="RND-4_FAMILY-804";Tend="1325";Tstart="915";shortTE="F";uid="8d0b2787-12c2-44c5-8849-c980cea45ddf"
WOFM01000481.1	RepeatMasker	DNA/TcMar-Tc1	106500	106722	1093	+	.	ID="RND-5_FAMILY-576";Tend="1199";Tstart="972";shortTE="F";uid="4b2cbdb8-eefd-4030-9084-810c3824addb"
WOFM01000481.1	RepeatMasker	DNA/Crypton-I	366077	366455	736	+	.	ID="RND-4_FAMILY-334";TEgroup="ctg_422%7CRND-4_FAMILY-334%7C1";Tend="1570";Tstart="884";shortTE="F";uid="ce82b886-2db9-44ea-9f10-34ec3b759b69"
WOFM01000481.1	RepeatMasker	Unknown	326603	327723	4873	+	.	ID="RND-4_FAMILY-9";Tend="1907";Tstart="845";shortTE="F";uid="88443b4c-0238-49a4-b27d-c7b2f2706ba5"
WOFM01000481.1	RepeatMasker	Unknown	631443	631789	2067	+	.	ID="RND-6_FAMILY-2894";Tend="1336";Tstart="988";shortTE="F";uid="d29079b2-f014-4cfb-814d-3f077c0c2c17"
WOFM01000481.1	RepeatMasker	Unknown	536565	537403	3586	+	.	ID="RND-6_FAMILY-357";TEgroup="ctg_422%7CRND-6_FAMILY-357%7C1";Tend="1946";Tstart="896";shortTE="F";uid="68c3e2da-3ce4-4bef-b747-34d57e97c4dc"
WOFM01000481.1	RepeatMasker	Unknown	116722	117148	2298	+	.	ID="RND-1_FAMILY-383";Tend="1351";Tstart="908";shortTE="F";uid="7c3020e5-e1ef-4920-ad86-58534c0216b8"
WOFM01000481.1	RepeatMasker	Unknown	286560	286881	2105	+	.	ID="RND-1_FAMILY-695";Tend="1316";Tstart="995";shortTE="F";uid="8c6d5c04-cbda-442d-95aa-b55922202dd0"
WOFM01000481.1	RepeatMasker	Unknown	101105	101410	1592	+	.	ID="RND-4_FAMILY-726";Tend="1191";Tstart="895";shortTE="F";uid="eeee46cd-29e5-48a3-adcf-d3acddd330f5"
WOFM01000481.1	RepeatMasker	RC/Helitron	53961	54081	846	+	.	ID="RND-5_FAMILY-1045";Tend="1324";Tstart="1197";shortTE="F";uid="98ed50cd-3361-4e0e-8f2c-039557388659"
WOFM01000481.1	RepeatMasker	DNA/Sola-2	572324	572522	637	+	.	ID="RND-6_FAMILY-1371";Tend="213";Tstart="13";shortTE="F";uid="69278263-2a4c-42c4-8e35-b3f4246a1c09"
WOFM01000481.1	RepeatMasker	Unknown	351945	352623	4783	+	.	ID="RND-1_FAMILY-705";Tend="1607";Tstart="930";shortTE="F";uid="2d773354-7a70-48af-9856-13cbd350cc74"
WOFM01000481.1	RepeatMasker	LINE/R1-LOA	429952	430122	980	+	.	ID="RND-6_FAMILY-149";Tend="1076";Tstart="904";shortTE="F";uid="fe681a7a-2604-4c51-aba1-726893d892f6"
WOFM01000481.1	RepeatMasker	Unknown	337442	337959	1905	+	.	ID="RND-2_FAMILY-36";Tend="1784";Tstart="1279";shortTE="F";uid="57bdb010-0476-488e-91ea-25b2964d0b46"
WOFM01000481.1	RepeatMasker	Unknown	180160	180369	1253	+	.	ID="RND-1_FAMILY-938";Tend="1155";Tstart="928";shortTE="F";uid="b0399a5e-11be-41ea-a3a4-76858e50740b"
WOFM01000481.1	RepeatMasker	LTR/Gypsy	167637	167900	815	+	.	ID="RND-6_FAMILY-3881";Tend="803";Tstart="611";shortTE="F";uid="fb2e6879-1b29-44f7-9b70-bfa7db06f7fd"
WOFM01000481.1	RepeatMasker	Unknown	582870	583038	1342	+	.	ID="RND-1_FAMILY-70";Tend="1164";Tstart="996";shortTE="F";uid="d63816c3-2fed-489e-aae1-0a07be7e66f2"
WOFM01000481.1	RepeatMasker	DNA	536361	536486	651	+	.	ID="RND-5_FAMILY-4767";Tend="1047";Tstart="887";shortTE="F";uid="dc97202b-e429-4099-b5dc-856da97065dc"
WOFM01000481.1	RepeatMasker	DNA/hAT-Ac	383904	384060	523	+	.	ID="RND-6_FAMILY-7182";Tend="1165";Tstart="1002";shortTE="F";uid="3506c955-8181-4246-b107-eb7faa675677"
WOFM01000481.1	RepeatMasker	LTR/ERVL-MaLR	520444	521282	4961	+	.	ID="RND-5_FAMILY-1669";Tend="1875";Tstart="915";shortTE="F";uid="577e1727-4895-440b-b986-e191f32ca3c6"
WOFM01000481.1	RepeatMasker	Unknown	391611	391735	710	+	.	ID="RND-4_FAMILY-860";Tend="1078";Tstart="956";shortTE="F";uid="bdd7d2ef-19ec-479e-a11a-fa3f6e6e50e0"
WOFM01000481.1	RepeatMasker	Unknown	206991	208274	9270	+	.	ID="RND-5_FAMILY-123";Tend="2089";Tstart="805";shortTE="F";uid="5df892e1-d661-413b-b782-83e068090bbd"
WOFM01000481.1	RepeatMasker	Unknown	490644	490828	651	+	.	ID="RND-4_FAMILY-754";Tend="1875";Tstart="1699";shortTE="F";uid="cb50ba4a-4bd6-4294-8dff-8bc324db312c"
WOFM01000481.1	RepeatMasker	Unknown	259157	259310	845	+	.	ID="RND-1_FAMILY-387";Tend="1704";Tstart="1549";shortTE="F";uid="17d5c0dc-ff60-419d-9bf5-ebadaab5f26b"
WOFM01000481.1	RepeatMasker	Unknown	398493	398758	1717	+	.	ID="RND-1_FAMILY-328";Tend="1284";Tstart="996";shortTE="F";uid="9ac43be7-f13d-4f10-a8f2-91a7b172a61b"
WOFM01000481.1	RepeatMasker	Unknown	600829	601041	898	+	.	ID="RND-1_FAMILY-175";Tend="1044";Tstart="858";shortTE="F";uid="c69e5f3c-01b0-47ab-b625-cc57ff48adc7"
WOFM01000481.1	RepeatMasker	Unknown	684018	684473	2582	+	.	ID="RND-6_FAMILY-1576";Tend="1407";Tstart="946";shortTE="F";uid="c93b4501-4369-4faa-a700-8bf14ef9488a"
WOFM01000481.1	RepeatMasker	Unknown	395277	395875	3168	+	.	ID="RND-5_FAMILY-640";Tend="1562";Tstart="958";shortTE="F";uid="24dfbf55-67de-4396-a236-d24d04653439"
WOFM01000481.1	RepeatMasker	Unknown	280743	280886	770	+	.	ID="RND-1_FAMILY-75";Tend="1124";Tstart="963";shortTE="F";uid="19bbcc64-fa4b-49e8-9525-c88962b8e812"
WOFM01000481.1	RepeatMasker	Unknown	626954	627271	2112	+	.	ID="RND-1_FAMILY-590";Tend="1246";Tstart="915";shortTE="F";uid="b1fe7e94-929c-42d3-8c06-49d056b32e53"
WOFM01000481.1	RepeatMasker	DNA/Crypton-I	406211	406384	630	+	.	ID="RND-6_FAMILY-4026";Tend="1279";Tstart="1078";shortTE="F";uid="c8f65125-7140-48ee-8cbd-edf3061b8318"
WOFM01000481.1	RepeatMasker	Unknown	465102	465300	1232	+	.	ID="RND-4_FAMILY-449";Tend="1226";Tstart="1025";shortTE="F";uid="13645cc3-5905-4658-83e8-97e64186d400"
WOFM01000481.1	RepeatMasker	DNA/hAT-hAT19	584960	585140	620	+	.	ID="RND-6_FAMILY-4704";Tend="1581";Tstart="1382";shortTE="F";uid="7a49c8f6-729e-4599-87cb-82355c864c42"
WOFM01000481.1	RepeatMasker	Unknown	422847	423234	2785	+	.	ID="RND-1_FAMILY-759";Tend="1345";Tstart="957";shortTE="F";uid="2a3f2e32-6dd0-42b2-bc13-2142eeecba8e"
WOFM01000481.1	RepeatMasker	Unknown	668275	668745	1847	+	.	ID="RND-5_FAMILY-134";Tend="1408";Tstart="956";shortTE="F";uid="56f69fa5-2fa1-4d65-98c6-617ad3b4347b"
WOFM01000481.1	RepeatMasker	Unknown	401634	401792	1101	+	.	ID="RND-1_FAMILY-75";Tend="1120";Tstart="961";shortTE="F";uid="ac7e75c1-e867-457d-86a7-7e4a17a4fe52"
WOFM01000481.1	RepeatMasker	LTR/Gypsy	310475	310672	713	+	.	ID="RND-6_FAMILY-3881";Tend="8484";Tstart="8285";shortTE="F";uid="99ea5893-8667-46de-a839-9d788507f5a2"
WOFM01000481.1	RepeatMasker	Unknown	358778	358938	649	+	.	ID="RND-6_FAMILY-2718";Tend="1598";Tstart="1448";shortTE="F";uid="85b57b1a-c0cd-4092-9a7f-7cdde722a88e"
WOFM01000481.1	RepeatMasker	LTR/Gypsy	564909	568315	27425	+	.	ID="RND-1_FAMILY-781";Tend="5536";Tstart="2128";shortTE="F";uid="b5cd1e81-753f-4514-9d42-dfabc1dc01bb"
WOFM01000481.1	RepeatMasker	LTR/Gypsy	408069	408482	1213	+	.	ID="RND-1_FAMILY-1078";Tend="847";Tstart="470";shortTE="F";uid="2787dbcc-ba19-4f7a-bed4-339ae8462ce9"
WOFM01000481.1	RepeatMasker	Unknown	369837	370255	2756	+	.	ID="RND-6_FAMILY-5387";Tend="1419";Tstart="971";shortTE="F";uid="9b272b40-3fa8-482e-ab09-85c2c1208d0d"
WOFM01000481.1	RepeatMasker	Unknown	313711	314614	1739	+	.	ID="RND-5_FAMILY-30";Tend="1954";Tstart="1068";shortTE="F";uid="3420c767-dc2a-4e75-9c5a-05ecd0b3efc2"
WOFM01000481.1	RepeatMasker	Unknown	156801	157385	2332	+	.	ID="RND-5_FAMILY-6275";Tend="956";Tstart="374";shortTE="F";uid="c37a6272-788d-4387-a588-f633483c4df4"
WOFM01000481.1	RepeatMasker	Unknown	337239	337426	932	+	.	ID="RND-1_FAMILY-117";Tend="1229";Tstart="1036";shortTE="F";uid="105397f3-9735-4a26-ae8b-277a9afa7a4a"
WOFM01000481.1	RepeatMasker	LTR/Copia	675259	682258	36938	+	.	ID="RND-3_FAMILY-470";Tend="7855";Tstart="774";shortTE="F";uid="bebd0d3a-7251-4481-8836-44d5d9513ce6"
WOFM01000481.1	RepeatMasker	RC/Helitron	91412	91555	444	+	.	ID="RND-1_FAMILY-232";Tend="1106";Tstart="957";shortTE="F";uid="073626ff-668a-44f2-a711-325aa37bc07a"
WOFM01000481.1	RepeatMasker	Unknown	624105	624813	3429	+	.	ID="RND-5_FAMILY-784";Tend="1633";Tstart="931";shortTE="F";uid="b2dd7246-60b6-4094-832d-4b63b1735d84"
WOFM01000481.1	RepeatMasker	Unknown	118022	118502	1165	+	.	ID="RND-1_FAMILY-26";Tend="1404";Tstart="919";shortTE="F";uid="38453ee6-c4e4-4cd4-af77-453c2607b055"
WOFM01000481.1	RepeatMasker	LTR/Pao	266540	266809	524	+	.	ID="RND-1_FAMILY-256";Tend="3092";Tstart="2795";shortTE="F";uid="a514c6be-f120-4673-9c47-a4718557b6b4"
WOFM01000481.1	RepeatMasker	Unknown	144772	144934	543	+	.	ID="RND-4_FAMILY-411";Tend="1193";Tstart="1049";shortTE="F";uid="fac44a97-8690-4621-bf60-b8774287b4fb"
WOFM01000481.1	RepeatMasker	LINE/R1-LOA	408774	408986	1616	+	.	ID="RND-1_FAMILY-349";Tend="6342";Tstart="6130";shortTE="F";uid="7009b350-b738-4948-b4a6-15156a39bcd4"
WOFM01000481.1	RepeatMasker	Unknown	275297	275593	1371	+	.	ID="RND-4_FAMILY-455";Tend="1293";Tstart="964";shortTE="F";uid="e6b56817-6327-4fad-abb0-344ab153d580"
WOFM01000481.1	RepeatMasker	Unknown	178887	179040	777	+	.	ID="RND-1_FAMILY-513";Tend="1314";Tstart="1160";shortTE="F";uid="f6a78762-4de6-46fc-b410-56ac1461800d"
WOFM01000481.1	RepeatMasker	Unknown	335543	335723	844	+	.	ID="RND-4_FAMILY-829";Tend="1493";Tstart="1317";shortTE="F";uid="42d8b04d-3197-4016-9d6a-2fac435ab4f2"
WOFM01000481.1	RepeatMasker	Unknown	671402	672334	6681	+	.	ID="RND-1_FAMILY-793";Tend="1829";Tstart="906";shortTE="F";uid="3ba1c4f4-9587-40cf-88a4-dacd8654bf85"
WOFM01000481.1	RepeatMasker	Unknown	479249	479399	915	+	.	ID="RND-1_FAMILY-58";Tend="1255";Tstart="1108";shortTE="F";uid="276aa2b1-6727-4e99-a92d-b24bb4fc4fe8"
WOFM01000481.1	RepeatMasker	Unknown	605313	605524	1425	+	.	ID="RND-1_FAMILY-599";Tend="1369";Tstart="1160";shortTE="F";uid="2b2525f6-13e6-425d-8963-93193544536b"
WOFM01000481.1	RepeatMasker	DNA/Kolobok-Hydra	143918	144197	1041	+	.	ID="RND-5_FAMILY-198";Tend="2030";Tstart="1764";shortTE="F";uid="fa3c5676-caed-4937-8e7a-dd8e7aac7a1f"
WOFM01000481.1	RepeatMasker	Unknown	174857	175200	1220	+	.	ID="RND-1_FAMILY-755";Tend="1264";Tstart="942";shortTE="F";uid="13b9a9c2-6c93-42b5-8a22-30f158de3858"
WOFM01000481.1	RepeatMasker	DNA/Crypton-I	503737	503969	899	+	.	ID="RND-4_FAMILY-334";Tend="1687";Tstart="1477";shortTE="F";uid="9c3b2d9c-8a3b-4fad-8754-cb588b308c5e"
WOFM01000481.1	RepeatMasker	Unknown	283898	284279	1222	+	.	ID="RND-1_FAMILY-208";Tend="1380";Tstart="978";shortTE="F";uid="1bb1e7d8-0cf1-4e72-9c84-8682dbb69801"
WOFM01000481.1	RepeatMasker	LTR/Gypsy	218418	218687	1452	+	.	ID="RND-1_FAMILY-781";Tend="5935";Tstart="5668";shortTE="F";uid="70edaf7b-79f3-4774-bd22-30d803d5da55"
WOFM01000481.1	RepeatMasker	LTR/Copia	659364	667685	70201	+	.	ID="RND-1_FAMILY-643";Tend="8984";Tstart="647";shortTE="F";uid="2af176aa-e8ec-4213-92b0-31ee94010dee"
WOFM01000481.1	RepeatMasker	Unknown	326033	326360	1372	+	.	ID="RND-5_FAMILY-1243";Tend="1236";Tstart="944";shortTE="F";uid="53bb1def-30aa-4c0b-9df0-3570f681eddc"
WOFM01000481.1	RepeatMasker	Unknown	584777	584959	654	+	.	ID="RND-1_FAMILY-778";Tend="1884";Tstart="1665";shortTE="F";uid="42b2cf81-d0ca-49b8-8887-eaaf8a0eee43"
WOFM01000481.1	RepeatMasker	Unknown	304417	304705	618	+	.	ID="RND-4_FAMILY-1470";Tend="1369";Tstart="1085";shortTE="F";uid="b57017ac-1a5c-4ca3-be7c-2c35fab1658b"
WOFM01000481.1	RepeatMasker	Unknown	183748	183876	810	+	.	ID="RND-5_FAMILY-647";Tend="1200";Tstart="1073";shortTE="F";uid="a60aff0e-07b2-4d09-97b2-47ff22707287"
WOFM01000481.1	RepeatMasker	Unknown	108504	108864	1433	+	.	ID="RND-1_FAMILY-10";Tend="1481";Tstart="1113";shortTE="F";uid="eb746125-412b-48b3-b9bb-f26086e3ea50"
WOFM01000481.1	RepeatMasker	Unknown	253648	253937	2353	+	.	ID="RND-1_FAMILY-959";Tend="1224";Tstart="934";shortTE="F";uid="4f3e139c-58c0-4ece-a7b1-3c9e6ac32e09"
WOFM01000481.1	RepeatMasker	LTR/Gypsy	395080	395285	1654	+	.	ID="RND-3_FAMILY-235";Tend="1267";Tstart="1062";shortTE="F";uid="5341db56-af27-4b1c-a079-b24fb17dc60c"
WOFM01000481.1	RepeatMasker	Unknown	281852	281986	697	+	.	ID="RND-5_FAMILY-129";Tend="1172";Tstart="1040";shortTE="F";uid="8ae7e4a4-dcd8-464a-b15d-6314927f4645"
WOFM01000481.1	RepeatMasker	DNA/PIF-ISL2EU	370737	370902	940	+	.	ID="RND-5_FAMILY-2052";Tend="1403";Tstart="1237";shortTE="F";uid="dcc31fab-0d1a-458d-b5d8-8756b97b05de"
WOFM01000481.1	RepeatMasker	RC/Helitron	93299	93486	971	+	.	ID="RND-6_FAMILY-1361";Tend="1415";Tstart="1234";shortTE="F";uid="8eebc07e-c044-4b47-bfca-bb3849a23059"
WOFM01000481.1	RepeatMasker	Unknown	222330	222948	1979	+	.	ID="RND-1_FAMILY-924";Tend="1732";Tstart="1090";shortTE="F";uid="512b549d-9775-450b-b711-c44f09d7dcb2"
WOFM01000481.1	RepeatMasker	RC/Helitron	247792	248055	1753	+	.	ID="RND-4_FAMILY-618";Tend="1496";Tstart="1239";shortTE="F";uid="c2de37bf-83ce-4bbd-bddc-7b8ae20a5ac0"
WOFM01000481.1	RepeatMasker	DNA/Crypton-I	501346	501536	844	+	.	ID="RND-4_FAMILY-334";Tend="1070";Tstart="886";shortTE="F";uid="971a5bcf-f384-4f37-a64a-c2072f875b09"
WOFM01000481.1	RepeatMasker	DNA/Sola-1	226905	227210	429	+	.	ID="RND-5_FAMILY-2465";Tend="1678";Tstart="1411";shortTE="F";uid="872e55a0-bda3-4a16-93d4-4a261e134b26"
WOFM01000481.1	RepeatMasker	Unknown	513092	513458	846	+	.	ID="RND-6_FAMILY-517";Tend="2227";Tstart="1849";shortTE="F";uid="99375233-d670-49bc-ac11-4ffa0dd486fd"
WOFM01000481.1	RepeatMasker	LTR/Copia	46235	47226	8483	+	.	ID="RND-6_FAMILY-1766";Tend="5710";Tstart="4716";shortTE="F";uid="74aacefc-9807-47d3-908a-e584536d59e2"
WOFM01000481.1	RepeatMasker	LTR/Gypsy	324619	325181	2132	+	.	ID="RND-5_FAMILY-1723";Tend="7064";Tstart="6500";shortTE="F";uid="c3963b30-ddac-4455-90ed-b8b85d2a5201"
WOFM01000481.1	RepeatMasker	Unknown	408483	408736	4556	+	.	ID="RND-6_FAMILY-3860";Tend="1900";Tstart="1061";shortTE="F";uid="764cbb10-9720-4d72-b6d5-da3e07e5c559"
WOFM01000481.1	RepeatMasker	Unknown	401786	402621	1540	+	.	ID="RND-5_FAMILY-1731";Tend="1776";Tstart="911";shortTE="F";uid="88580771-c945-42e0-ae1d-5c7915ab8154"
WOFM01000481.1	RepeatMasker	LINE/R2-NeSL	379858	380432	3466	+	.	ID="RND-3_FAMILY-38";Tend="1446";Tstart="910";shortTE="F";uid="4577a1ec-8500-4211-8a64-092f8f33f7d2"
WOFM01000481.1	RepeatMasker	Unknown	153246	153706	844	+	.	ID="RND-4_FAMILY-1347";Tend="1750";Tstart="1274";shortTE="F";uid="479071e9-ca79-4ec3-9f6f-4f90bf40d6c1"
WOFM01000481.1	RepeatMasker	Unknown	262774	263069	2068	+	.	ID="RND-3_FAMILY-526";Tend="1433";Tstart="1140";shortTE="F";uid="0717ea79-f6d9-4da6-abe3-d69fb5d9f0b1"
WOFM01000481.1	RepeatMasker	Unknown	314665	314858	1521	+	.	ID="RND-6_FAMILY-644";Tend="523";Tstart="330";shortTE="F";uid="53ee530f-e662-4b39-bc16-59d4b842a94c"
WOFM01000481.1	RepeatMasker	DNA/Crypton-I	145271	145912	1269	+	.	ID="RND-4_FAMILY-246";Tend="1864";Tstart="1250";shortTE="F";uid="b8716c2f-a0dc-4437-b610-f9c2e368a933"
WOFM01000481.1	RepeatMasker	Unknown	577404	577594	684	+	.	ID="RND-4_FAMILY-411";Tend="1226";Tstart="1044";shortTE="F";uid="440cb37d-46ae-49d1-82f2-20f32cbf4b41"
WOFM01000481.1	RepeatMasker	Unknown	636896	637264	1152	+	.	ID="RND-5_FAMILY-2694";Tend="1261";Tstart="942";shortTE="F";uid="c42d7401-e5f9-430b-b265-ee0b1012d67d"
WOFM01000481.1	RepeatMasker	Unknown	321987	322365	2102	+	.	ID="RND-1_FAMILY-769";Tend="1343";Tstart="972";shortTE="F";uid="803431eb-9aec-4098-9208-2b6cb82170da"
WOFM01000481.1	RepeatMasker	DNA/TcMar-Fot1	369151	369822	4385	+	.	ID="RND-5_FAMILY-1953";Tend="1499";Tstart="826";shortTE="F";uid="fc1edc80-ee73-4e1f-a499-4dee332d57eb"
WOFM01000481.1	RepeatMasker	DNA/hAT	650840	651304	2349	+	.	ID="RND-5_FAMILY-1560";Tend="1509";Tstart="992";shortTE="F";uid="3e091f8a-27c2-445f-b62c-6e63062b1d08"
WOFM01000481.1	RepeatMasker	Unknown	173562	173892	1523	+	.	ID="RND-1_FAMILY-306";Tend="1230";Tstart="893";shortTE="F";uid="1471afe8-bb35-4e45-af9a-cf37f42ce9b2"
WOFM01000481.1	RepeatMasker	Unknown	88242	88864	3132	+	.	ID="RND-5_FAMILY-784";Tend="1496";Tstart="876";shortTE="F";uid="0dd15b79-d8d8-423b-b562-a795f2666b08"
WOFM01000481.1	RepeatMasker	Unknown	336116	337139	2834	+	.	ID="RND-1_FAMILY-126";Tend="1776";Tstart="744";shortTE="F";uid="f5cd533a-6d61-436b-b134-fa6f96e6844c"
WOFM01000481.1	RepeatMasker	LTR/Gypsy	685199	685817	5147	+	.	ID="RND-3_FAMILY-275";Tend="941";Tstart="321";shortTE="F";uid="9fe73212-bcb2-4313-b5cb-6b76133d68dd"
WOFM01000481.1	RepeatMasker	Unknown	552696	552976	402	+	.	ID="RND-5_FAMILY-2147";TEgroup="ctg_422%7CRND-5_FAMILY-2147%7C1";Tend="1765";Tstart="956";shortTE="T";uid="732cdd2e-cf22-4591-b0e6-06f5dda1eb3c"
WOFM01000481.1	RepeatMasker	DNA/Crypton-I	646539	646744	1184	+	.	ID="RND-4_FAMILY-531";Tend="1271";Tstart="1067";shortTE="F";uid="f57a6e3b-22e4-49cc-b5d1-66aae62f6d87"
WOFM01000481.1	RepeatMasker	LTR/Gypsy	429052	429294	856	+	.	ID="RND-1_FAMILY-794";Tend="7567";Tstart="7326";shortTE="F";uid="d5d524a4-448f-43dd-ac41-ee7613e6dd1b"
WOFM01000481.1	RepeatMasker	Unknown	375784	375995	929	+	.	ID="RND-4_FAMILY-1470";Tend="1315";Tstart="1104";shortTE="F";uid="7ac0e622-7fbb-4804-9ce8-0915bfa7b849"
WOFM01000481.1	RepeatMasker	Unknown	329050	329274	1385	+	.	ID="RND-4_FAMILY-9";Tend="2505";Tstart="2278";shortTE="F";uid="625a7564-0325-48ba-9977-b9b9f013c0c9"
WOFM01000481.1	RepeatMasker	LTR/Gypsy	12988	13381	3166	+	.	ID="RND-1_FAMILY-109";Tend="1169";Tstart="780";shortTE="F";uid="3c442764-e2ba-41f1-ad7b-58c8caf1e7e3"
WOFM01000481.1	RepeatMasker	Unknown	280999	281237	1530	+	.	ID="RND-3_FAMILY-291";Tend="1205";Tstart="968";shortTE="F";uid="ce5d488b-6b3c-44ec-8b24-ec257c15c603"
WOFM01000481.1	RepeatMasker	Unknown	248089	248403	2064	+	.	ID="RND-1_FAMILY-9";Tend="1429";Tstart="1115";shortTE="F";uid="0a596e41-e4e7-4856-80fe-e00b8d5b2ae8"
WOFM01000481.1	RepeatMasker	Unknown	420318	420496	1056	+	.	ID="RND-6_FAMILY-14429";Tend="1202";Tstart="1023";shortTE="F";uid="ee3d6e98-7a20-49f1-8bea-cf6af28069aa"
WOFM01000481.1	RepeatMasker	Unknown	543128	543945	1258	+	.	ID="RND-5_FAMILY-2131";TEgroup="ctg_422%7CRND-5_FAMILY-2131%7C2";Tend="2291";Tstart="1462";shortTE="F";uid="f663f5e4-7623-4e92-9ab7-b652c002d670"
WOFM01000481.1	RepeatMasker	Unknown	535577	535760	858	+	.	ID="RND-1_FAMILY-435";Tend="1114";Tstart="934";shortTE="F";uid="f845b5ed-f199-4b63-826d-c16bed8cf064"
WOFM01000481.1	RepeatMasker	Unknown	339380	339819	3192	+	.	ID="RND-3_FAMILY-391";Tend="1333";Tstart="895";shortTE="F";uid="3f69a159-b549-4f6d-827b-fd3bbf71b388"
WOFM01000481.1	RepeatMasker	Unknown	106354	106518	570	+	.	ID="RND-1_FAMILY-10";Tend="1101";Tstart="894";shortTE="F";uid="85b54eed-0492-4062-aca8-d7130707e67b"
WOFM01000481.1	RepeatMasker	DNA/TcMar-Tc1	260630	260764	729	-	.	ID="RND-1_FAMILY-649";Tend="1104";Tstart="972";shortTE="F";uid="93a03efe-09fd-46cf-80c1-78557b070e92"
WOFM01000481.1	RepeatMasker	Unknown	521334	521660	2016	-	.	ID="RND-5_FAMILY-1243";Tend="1234";Tstart="909";shortTE="F";uid="1c65fe5e-619b-4896-9431-bcd34d67f3af"
WOFM01000481.1	RepeatMasker	Unknown	323786	324112	2147	-	.	ID="RND-1_FAMILY-833";Tend="1282";Tstart="954";shortTE="F";uid="78679002-41a5-465d-a615-317c430f2793"
WOFM01000481.1	RepeatMasker	DNA	622475	622583	542	-	.	ID="RND-1_FAMILY-134";Tend="1556";Tstart="1437";shortTE="F";uid="10278761-1dbb-46a9-8165-f27e25f9d05d"
WOFM01000481.1	RepeatMasker	Unknown	608775	609636	7326	-	.	ID="RND-6_FAMILY-440";Tend="1792";Tstart="925";shortTE="F";uid="a8ebe9a6-f11a-4c37-8b78-7648cf74547a"
WOFM01000481.1	RepeatMasker	Unknown	427120	427764	3903	-	.	ID="RND-1_FAMILY-103";Tend="1656";Tstart="1030";shortTE="F";uid="2a5bec04-d664-45a0-8216-2e7d7ae124fe"
WOFM01000481.1	RepeatMasker	Unknown	304057	304660	984	-	.	ID="RND-4_FAMILY-2537";Tend="1695";Tstart="917";shortTE="F";uid="2b20253d-c218-49d5-93ea-6502adf73652"
WOFM01000481.1	RepeatMasker	Unknown	603733	603896	856	-	.	ID="RND-4_FAMILY-580";Tend="1135";Tstart="975";shortTE="F";uid="465e8d21-5e86-4e82-bd56-3cde2eab38ed"
WOFM01000481.1	RepeatMasker	Unknown	276826	277078	888	-	.	ID="RND-1_FAMILY-328";Tend="1281";Tstart="1030";shortTE="F";uid="d26c2ec4-c483-49f3-96aa-7d02d657ec42"
WOFM01000481.1	RepeatMasker	RC/Helitron	489592	490528	2095	-	.	ID="RND-5_FAMILY-1045";TEgroup="ctg_422%7CRND-5_FAMILY-1045%7C1";Tend="1848";Tstart="973";shortTE="F";uid="85b745e4-87af-4aa3-8ce2-53b83ef26d09"
WOFM01000481.1	RepeatMasker	Unknown	149153	149324	484	-	.	ID="RND-6_FAMILY-902";Tend="1156";Tstart="935";shortTE="F";uid="4dba2211-2c68-4c63-88bb-93b2f54f872c"
WOFM01000481.1	RepeatMasker	Unknown	292895	293413	2484	-	.	ID="RND-5_FAMILY-1796";Tend="1422";Tstart="940";shortTE="F";uid="31ea2fd0-f086-4f2a-b227-50e8bf386475"
WOFM01000481.1	RepeatMasker	Unknown	608440	608712	1846	-	.	ID="RND-1_FAMILY-58";Tend="1253";Tstart="954";shortTE="F";uid="24b06954-b505-4506-a953-8e050e9335f6"
WOFM01000481.1	RepeatMasker	LTR/Gypsy	299000	299507	3448	-	.	ID="RND-1_FAMILY-503";Tend="1188";Tstart="682";shortTE="F";uid="6ed8c776-fede-4edd-9136-2e1272a19917"
WOFM01000481.1	RepeatMasker	Unknown	407815	407990	1033	-	.	ID="RND-1_FAMILY-58";Tend="1263";Tstart="1095";shortTE="F";uid="d331d7bd-d1e0-4ad9-8095-b9bcfea5b7ff"
WOFM01000481.1	RepeatMasker	RC/Helitron	117372	117496	421	-	.	ID="RND-6_FAMILY-1030";Tend="1599";Tstart="1485";shortTE="F";uid="dd456713-9ecf-4530-9d10-679f6d6f87e7"
WOFM01000481.1	RepeatMasker	LTR/Gypsy	310680	311344	5425	-	.	ID="RND-6_FAMILY-42";Tend="8906";Tstart="8241";shortTE="F";uid="8d075c05-7a92-4a05-bf07-808c7ed01e44"
WOFM01000481.1	RepeatMasker	Unknown	347022	347303	1679	-	.	ID="RND-1_FAMILY-31";Tend="1867";Tstart="1607";shortTE="F";uid="f7b7862a-dd85-4959-ba29-3d54ab6f5e21"
WOFM01000481.1	RepeatMasker	Unknown	146050	146391	1880	-	.	ID="RND-5_FAMILY-4549";Tend="1315";Tstart="992";shortTE="F";uid="0db64bdc-4a44-48af-a045-04bcdfe87701"
WOFM01000481.1	RepeatMasker	Unknown	350399	351286	504	-	.	ID="RND-6_FAMILY-2052";TEgroup="ctg_422%7CRND-6_FAMILY-2052%7C1";Tend="1219";Tstart="214";shortTE="T";uid="d6a096eb-7cd7-4122-a9cd-c1a9945af115"
WOFM01000481.1	RepeatMasker	Unknown	667913	668279	2118	-	.	ID="RND-5_FAMILY-4549";Tend="1316";Tstart="926";shortTE="F";uid="7c0f545d-95fa-48b1-ac56-68306c4f74dd"
WOFM01000481.1	RepeatMasker	Unknown	628496	628760	1456	-	.	ID="RND-6_FAMILY-2705";Tend="1731";Tstart="1080";shortTE="F";uid="077c933f-3cfd-493e-8bcd-8686bf2910d3"
WOFM01000481.1	RepeatMasker	DNA/CMC-Chapaev-3	498987	499429	1002	-	.	ID="RND-5_FAMILY-3365";Tend="1352";Tstart="606";shortTE="F";uid="8c3e0b90-f75e-4c70-8943-2c65517ff2a9"
WOFM01000481.1	RepeatMasker	Unknown	684939	685041	685	-	.	ID="RND-1_FAMILY-197";Tend="1003";Tstart="901";shortTE="F";uid="e3cf9b39-9e56-4b5b-b090-0762fd7b90bb"
WOFM01000481.1	RepeatMasker	DNA/CMC-Chapaev-3	497536	498265	1576	-	.	ID="rnd-5_family-3365";Tend="1843";Tstart="1089";shortTE="F";uid="eb12b425-c936-4c0d-8fcd-37be939baf8c"
WOFM01000481.1	RepeatMasker	DNA	657287	657489	846	-	.	ID="RND-6_FAMILY-3129";Tend="1174";Tstart="969";shortTE="F";uid="0637e6c7-a6fc-4127-a822-f131f846dd98"
WOFM01000481.1	RepeatMasker	Unknown	406447	407070	1440	-	.	ID="RND-1_FAMILY-328";Tend="1353";Tstart="969";shortTE="F";uid="68757332-4997-49cc-b190-3eac57bbd4f4"
WOFM01000481.1	RepeatMasker	Unknown	388055	388704	3842	-	.	ID="RND-6_FAMILY-2894";Tend="1670";Tstart="981";shortTE="F";uid="acd4a610-4804-45a6-bfc3-9556897e1628"
WOFM01000481.1	RepeatMasker	LTR/Gypsy	435751	436601	6803	-	.	ID="RND-1_FAMILY-709";Tend="9780";Tstart="8928";shortTE="F";uid="e748335e-94c9-4636-b9dc-f8ff5aba6180"
WOFM01000481.1	RepeatMasker	Unknown	467433	467849	2164	-	.	ID="RND-4_FAMILY-231";Tend="1395";Tstart="985";shortTE="F";uid="4b09a062-80b1-43ca-b043-9f68f870811c"
WOFM01000481.1	RepeatMasker	LTR/Pao	543943	544427	1659	-	.	ID="RND-1_FAMILY-28";Tend="1413";Tstart="950";shortTE="F";uid="68dc9705-0e12-4aab-8aaa-389e6a7254ca"
WOFM01000481.1	RepeatMasker	Unknown	314858	315275	2388	-	.	ID="RND-3_FAMILY-391";Tend="1275";Tstart="862";shortTE="F";uid="d1abe257-0a66-4475-a34c-ea2c2037b351"
WOFM01000481.1	RepeatMasker	Unknown	636592	636715	479	-	.	ID="RND-1_FAMILY-117";Tend="1085";Tstart="956";shortTE="F";uid="6e7dd63e-a6b4-47f3-868f-43044f938f7a"
WOFM01000481.1	RepeatMasker	Unknown	160903	161111	1392	-	.	ID="RND-1_FAMILY-852";Tend="1175";Tstart="970";shortTE="F";uid="1ac759ab-04aa-43a7-843c-aed3a9aa00e2"
WOFM01000481.1	RepeatMasker	Unknown	367416	367614	1101	-	.	ID="RND-1_FAMILY-9";Tend="1550";Tstart="1345";shortTE="F";uid="f0df31c3-7ac1-4b09-8b6f-87454422fc68"
WOFM01000481.1	RepeatMasker	LTR/Copia	643489	646475	20482	-	.	ID="RND-1_FAMILY-113";Tend="3866";Tstart="876";shortTE="F";uid="c6ec41a5-b070-4c68-a9f5-e0cdd3c964bc"
WOFM01000481.1	RepeatMasker	LTR/Gypsy	165461	166001	4115	-	.	ID="RND-1_FAMILY-680";Tend="4414";Tstart="3879";shortTE="F";uid="04e2e8be-9601-4686-b5d3-a790de822234"
WOFM01000481.1	RepeatMasker	Unknown	422536	422837	751	-	.	ID="RND-5_FAMILY-647";Tend="1218";Tstart="904";shortTE="F";uid="913c0388-ad02-4238-a6af-685e6b6c9d04"
WOFM01000481.1	RepeatMasker	DNA/Kolobok-T2	103221	103697	3982	-	.	ID="RND-4_FAMILY-21";Tend="7760";Tstart="7284";shortTE="F";uid="f0920f24-4cc2-4a98-9a62-6f79d94deb5b"
WOFM01000481.1	RepeatMasker	LINE/L2	367608	368361	5368	-	.	ID="RND-5_FAMILY-2134";Tend="1586";Tstart="844";shortTE="F";uid="67d7d2b8-1f9e-4c39-92cd-3412021adbc9"
WOFM01000481.1	RepeatMasker	Unknown	64019	64330	1188	-	.	ID="RND-6_FAMILY-14885";TEgroup="ctg_422%7CRND-6_FAMILY-14885%7C1";Tend="1953";Tstart="845";shortTE="F";uid="f1f6d91e-052a-4b2d-9ff2-b5d018fdd455"
WOFM01000481.1	RepeatMasker	LTR/Gypsy	297187	298475	8142	-	.	ID="RND-3_FAMILY-160";Tend="2198";Tstart="874";shortTE="F";uid="dd9a4130-e959-4e85-9234-8193c6f1510f"
WOFM01000481.1	RepeatMasker	DNA/Crypton-I	148927	149249	1447	-	.	ID="RND-1_FAMILY-240";Tend="1466";Tstart="1130";shortTE="F";uid="aece0eb1-5339-4d7f-a2c8-ab8f77018cdb"
WOFM01000481.1	RepeatMasker	Unknown	448016	448334	2311	-	.	ID="RND-1_FAMILY-178";Tend="1275";Tstart="966";shortTE="F";uid="894af346-4bda-4454-bf19-87d01eab6917"
WOFM01000481.1	RepeatMasker	LTR/Gypsy	598968	599565	5001	-	.	ID="RND-1_FAMILY-83";Tend="1522";Tstart="927";shortTE="F";uid="1ad37ecb-3136-4ee3-b403-e8e619724a2e"
WOFM01000481.1	RepeatMasker	DNA/Sola-1	234156	234482	516	-	.	ID="RND-5_FAMILY-2465";Tend="1702";Tstart="1391";shortTE="F";uid="3fb2d3d9-3d07-432a-88a2-cb522e749a69"
WOFM01000481.1	RepeatMasker	DNA/Sola-1	434916	435069	680	-	.	ID="RND-5_FAMILY-148";Tend="1099";Tstart="931";shortTE="F";uid="4282ca85-86e9-4846-b13b-c1367a0b1373"
WOFM01000481.1	RepeatMasker	DNA/Sola-1	433889	434494	4001	-	.	ID="RND-5_FAMILY-148";Tend="1701";Tstart="1091";shortTE="F";uid="6b048678-ac26-4a78-b206-866515ab22dd"
WOFM01000481.1	RepeatMasker	Unknown	477986	478308	1206	-	.	ID="RND-4_FAMILY-986";Tend="1339";Tstart="1021";shortTE="F";uid="e79b6051-32b9-4441-9e6a-c5273e4181d5"
WOFM01000481.1	RepeatMasker	Unknown	187684	187920	1068	-	.	ID="RND-4_FAMILY-2443";Tend="1192";Tstart="942";shortTE="F";uid="5e7481b0-bcac-4bfb-902f-4df526c135ab"
WOFM01000481.1	RepeatMasker	Unknown	627259	627391	1021	-	.	ID="RND-1_FAMILY-247";Tend="1349";Tstart="1215";shortTE="F";uid="07681241-ab51-4a20-86b1-9812c6eb4bfa"
WOFM01000481.1	RepeatMasker	DNA/Sola-1	379568	379744	526	-	.	ID="RND-5_FAMILY-2465";Tend="1496";Tstart="1320";shortTE="F";uid="9d266026-773f-40e6-9b2a-53f4b73193ef"
WOFM01000481.1	RepeatMasker	Unknown	304732	305013	1669	-	.	ID="RND-6_FAMILY-642";Tend="1222";Tstart="942";shortTE="F";uid="14b32974-2e0c-4454-b413-a04a7db01220"
WOFM01000481.1	RepeatMasker	Unknown	295711	296281	3447	-	.	ID="RND-6_FAMILY-902";Tend="1501";Tstart="937";shortTE="F";uid="ecb94391-c32c-4130-9ed8-19044fdb7b36"
WOFM01000481.1	RepeatMasker	LTR/Gypsy	620540	620789	1693	-	.	ID="RND-1_FAMILY-11";Tend="1575";Tstart="1320";shortTE="F";uid="5933c418-ce4b-4a49-852e-0045aad69a3f"
WOFM01000481.1	RepeatMasker	Unknown	468593	468820	834	-	.	ID="RND-6_FAMILY-756";Tend="730";Tstart="518";shortTE="F";uid="e47d1731-5b19-4052-b48e-74ec8151269e"
WOFM01000481.1	RepeatMasker	DNA	483776	484412	2378	-	.	ID="rnd-1_family-560";Tend="1308";Tstart="946";shortTE="F";uid="41543573-02ce-4016-90b4-a2f408466ec6"
WOFM01000481.1	RepeatMasker	Unknown	331611	331843	1348	-	.	ID="RND-1_FAMILY-58";Tend="1210";Tstart="954";shortTE="F";uid="d763d153-d35a-41ad-b077-82eb4bdb3269"
WOFM01000481.1	RepeatMasker	Unknown	98077	98642	1011	-	.	ID="RND-1_FAMILY-978";Tend="1537";Tstart="1007";shortTE="F";uid="552a3573-9039-496c-a776-abe100c9a4df"
WOFM01000481.1	RepeatMasker	RC/Helitron	278566	278671	800	-	.	ID="RND-1_FAMILY-621";Tend="1719";Tstart="1614";shortTE="F";uid="f30bbf75-e76e-44bf-a573-4e862f97f93e"
WOFM01000481.1	RepeatMasker	DNA	166002	166235	1042	-	.	ID="RND-5_FAMILY-3205";Tend="1142";Tstart="917";shortTE="F";uid="2dc31a2e-6e3c-4c5a-b5f4-e70dff12adbf"
WOFM01000481.1	RepeatMasker	Unknown	140720	140847	846	-	.	ID="RND-1_FAMILY-139";Tend="1053";Tstart="922";shortTE="F";uid="4df474ff-e854-48ff-9700-717abca5e706"
WOFM01000481.1	RepeatMasker	Unknown	515104	515296	622	-	.	ID="RND-5_FAMILY-784";Tend="1500";Tstart="1308";shortTE="F";uid="8a87cbde-505b-4615-a7e5-1289675d7db4"
WOFM01000481.1	RepeatMasker	Unknown	390114	390270	563	-	.	ID="RND-6_FAMILY-1182";Tend="1116";Tstart="949";shortTE="F";uid="72f48677-5794-4d6b-8c37-454a2b7099cf"
WOFM01000481.1	RepeatMasker	Unknown	110664	111026	2169	-	.	ID="RND-1_FAMILY-554";Tend="1331";Tstart="967";shortTE="F";uid="bce5ad9e-74f0-495a-aa14-79f44154e023"
WOFM01000481.1	RepeatMasker	Unknown	573549	574081	2259	-	.	ID="RND-1_FAMILY-416";Tend="1420";Tstart="879";shortTE="F";uid="10ddad3c-0c8a-4969-a8bc-1c747118948a"
WOFM01000481.1	RepeatMasker	Unknown	225013	225221	1046	-	.	ID="RND-4_FAMILY-1523";Tend="1191";Tstart="977";shortTE="F";uid="aa500570-257f-42a6-aaf2-a64a459df137"
WOFM01000481.1	RepeatMasker	Unknown	407127	407463	1681	-	.	ID="RND-6_FAMILY-2885";Tend="1247";Tstart="897";shortTE="F";uid="7e218874-9b9b-4eac-94d0-5c1f07f68bb4"
WOFM01000481.1	RepeatMasker	Unknown	305017	305420	2142	-	.	ID="RND-5_FAMILY-246";Tend="1364";Tstart="923";shortTE="F";uid="56e06c0e-1451-4de3-a419-b51bd45a260a"
WOFM01000481.1	RepeatMasker	Unknown	464545	464646	607	-	.	ID="RND-6_FAMILY-642";Tend="1232";Tstart="1131";shortTE="F";uid="b5a36aa9-2522-450f-945b-17e8f3d9364c"
WOFM01000481.1	RepeatMasker	DNA/Crypton-I	364943	365331	1791	-	.	ID="RND-1_FAMILY-337";TEgroup="ctg_422%7CRND-1_FAMILY-337%7C1";Tend="1424";Tstart="916";shortTE="F";uid="40cdb929-4213-43e7-b486-dd08402739eb"
WOFM01000481.1	RepeatMasker	Unknown	651307	651415	675	-	.	ID="RND-1_FAMILY-251";Tend="1024";Tstart="907";shortTE="F";uid="8188c42f-dd60-4343-88f3-a082e093589a"
WOFM01000481.1	RepeatMasker	Unknown	245795	246468	1980	-	.	ID="RND-1_FAMILY-8";Tend="1770";Tstart="1066";shortTE="F";uid="5b7ef2ae-868b-473c-8ef8-7ec63846b7f7"
WOFM01000481.1	RepeatMasker	Unknown	160335	160496	972	-	.	ID="RND-4_FAMILY-413";Tend="1521";Tstart="1358";shortTE="F";uid="ad2139d5-5ff1-46ef-8266-0c5ccec4147d"
WOFM01000481.1	RepeatMasker	Unknown	542843	543127	1744	-	.	ID="RND-1_FAMILY-58";Tend="1262";Tstart="953";shortTE="F";uid="a9b43d90-1160-4861-a1d8-e7a0696f4811"
WOFM01000481.1	RepeatMasker	Unknown	654415	654643	1284	-	.	ID="RND-4_FAMILY-1569";Tend="1186";Tstart="931";shortTE="F";uid="e3dff30c-4189-48d2-9a4d-7b978e4a75a0"
WOFM01000481.1	RepeatMasker	DNA/Academ-1	126377	126589	912	-	.	ID="RND-1_FAMILY-579";Tend="1158";Tstart="952";shortTE="F";uid="451d28f0-1541-4328-a0c6-905cc8672e65"
WOFM01000481.1	RepeatMasker	Unknown	684471	684655	488	-	.	ID="RND-1_FAMILY-197";TEgroup="ctg_422%7CRND-1_FAMILY-197%7C1";Tend="1129";Tstart="996";shortTE="T";uid="7c2a769c-3d07-4829-a00c-d93716b805b7"
WOFM01000481.1	RepeatMasker	Unknown	622588	623018	2524	-	.	ID="RND-4_FAMILY-958";Tend="1340";Tstart="898";shortTE="F";uid="05144fb8-0d0e-4295-acdd-477ac579182d"
WOFM01000481.1	RepeatMasker	RC/Helitron	83905	84423	1740	-	.	ID="RND-4_FAMILY-618";TEgroup="ctg_422%7CRND-4_FAMILY-618%7C1";Tend="1492";Tstart="943";shortTE="F";uid="06a169ab-3153-4fb5-bb0c-f54f62e89581"
WOFM01000481.1	RepeatMasker	Unknown	306199	306986	4749	-	.	ID="RND-1_FAMILY-769";Tend="1759";Tstart="978";shortTE="F";uid="635eb858-ffff-4b28-ae7f-a7967a82b14d"
WOFM01000481.1	RepeatMasker	Unknown	583503	583753	572	-	.	ID="RND-5_FAMILY-4";Tend="1652";Tstart="1404";shortTE="F";uid="27c00d4e-3f91-4418-830b-8fbb04754a77"
WOFM01000481.1	RepeatMasker	DNA/TcMar-Tc1	632676	632966	1859	-	.	ID="RND-4_FAMILY-1317";Tend="1440";Tstart="1152";shortTE="F";uid="e6a75636-b6a4-45e7-911f-c43048176fcf"
WOFM01000481.1	RepeatMasker	Unknown	413627	413915	1758	-	.	ID="RND-6_FAMILY-6715";Tend="1239";Tstart="964";shortTE="F";uid="dd3be19e-0248-4599-93ff-e4a97b4a3d89"
WOFM01000481.1	RepeatMasker	Unknown	85585	85897	1706	-	.	ID="RND-6_FAMILY-2831";Tend="1230";Tstart="957";shortTE="F";uid="7f1abae8-b5a0-4a8c-aba3-bdd176477f1d"
WOFM01000481.1	RepeatMasker	Unknown	108867	109463	4096	-	.	ID="RND-5_FAMILY-17";Tend="1782";Tstart="1186";shortTE="F";uid="361067d3-3935-4641-b68b-536d8948c9ef"
WOFM01000481.1	RepeatMasker	Unknown	168169	168270	465	-	.	ID="RND-2_FAMILY-36";Tend="1302";Tstart="1215";shortTE="F";uid="5a55f1fc-8ea7-48bf-97b6-9bd450a5a6cb"
WOFM01000481.1	RepeatMasker	Unknown	409126	409282	449	-	.	ID="RND-6_FAMILY-2705";Tend="931";Tstart="780";shortTE="F";uid="b904111d-63e1-4922-a292-3728ab053f2f"
WOFM01000481.1	RepeatMasker	DNA/Academ-1	349650	350318	2264	-	.	ID="rnd-1_family-314";Tend="1759";Tstart="800";shortTE="F";uid="bf28762c-7bf1-4975-8b3a-d67ab9f41625"
WOFM01000481.1	RepeatMasker	DNA/TcMar-Mariner	495296	495577	1698	-	.	ID="RND-4_FAMILY-286";Tend="1140";Tstart="869";shortTE="F";uid="3bfcda6e-e2db-4774-81f8-1c1e8f8c2ddf"
WOFM01000481.1	RepeatMasker	Unknown	501623	503487	1869	-	.	ID="RND-5_FAMILY-2131";TEgroup="ctg_422%7CRND-5_FAMILY-2131%7C1";Tend="2510";Tstart="858";shortTE="F";uid="6661b86c-5f7c-45db-976a-bae30061cd5c"
WOFM01000481.1	RepeatMasker	Unknown	38076	38666	4272	-	.	ID="RND-1_FAMILY-468";Tend="5610";Tstart="5000";shortTE="F";uid="f876cd7a-e18e-4ebf-ada4-a9e67f92f0de"
WOFM01000481.1	RepeatMasker	Unknown	222949	223349	4802	-	.	ID="RND-2_FAMILY-36";Tend="1207";Tstart="603";shortTE="F";uid="a2438c7e-c939-4f50-b3ee-9b691d1d398c"
WOFM01000481.1	RepeatMasker	Unknown	282476	282798	1896	-	.	ID="RND-6_FAMILY-1641";Tend="1020";Tstart="703";shortTE="F";uid="eb5a7aa1-9e60-41ba-8318-c5a4eb7fd2f8"
WOFM01000481.1	RepeatMasker	Unknown	634892	635576	1279	-	.	ID="RND-1_FAMILY-871";TEgroup="ctg_422%7CRND-1_FAMILY-871%7C1";Tend="2331";Tstart="798";shortTE="F";uid="46237fbc-c4d2-4494-b9ec-6fd075dea82b"
WOFM01000481.1	RepeatMasker	DNA/Crypton-I	633469	633622	929	-	.	ID="RND-6_FAMILY-4026";Tend="1077";Tstart="924";shortTE="F";uid="081c8aaa-72a3-4bbe-8f67-be804a99ef28"
WOFM01000481.1	RepeatMasker	Unknown	175955	176341	1979	-	.	ID="RND-1_FAMILY-768";Tend="1366";Tstart="970";shortTE="F";uid="ad467cd7-49bb-4896-9e72-00945fb6a75e"
WOFM01000481.1	RepeatMasker	Unknown	155832	156036	997	-	.	ID="RND-2_FAMILY-36";Tend="1777";Tstart="1572";shortTE="F";uid="4967af73-87be-42cb-9c56-c914dbecbe76"
WOFM01000481.1	RepeatMasker	DNA/hAT-Blackjack	540254	540577	1923	-	.	ID="RND-5_FAMILY-3276";Tend="1274";Tstart="953";shortTE="F";uid="2cbf8473-b68a-41da-b8fa-86f8f4877ea5"
WOFM01000481.1	RepeatMasker	Unknown	516391	517022	2954	-	.	ID="RND-5_FAMILY-784";Tend="1506";Tstart="843";shortTE="F";uid="74f71f0b-85ac-445c-9c53-c65760130194"
WOFM01000481.1	RepeatMasker	Unknown	99207	99513	1811	-	.	ID="RND-1_FAMILY-721";Tend="1194";Tstart="893";shortTE="F";uid="86bfa8a3-b4b3-4a85-828d-83299fb82122"
WOFM01000481.1	RepeatMasker	Unknown	554735	554912	1047	-	.	ID="RND-1_FAMILY-328";Tend="1284";Tstart="1105";shortTE="F";uid="a36652e5-591a-4608-ab89-0fa9a6a09b5d"
WOFM01000481.1	RepeatMasker	Unknown	162543	162804	1841	-	.	ID="RND-4_FAMILY-1083";Tend="1250";Tstart="989";shortTE="F";uid="909b70a8-628e-47ca-ad68-f64ad18b1ee7"
WOFM01000481.1	RepeatMasker	LTR/Gypsy	357258	358662	8263	-	.	ID="RND-3_FAMILY-160";Tend="2198";Tstart="791";shortTE="F";uid="8598523b-8b2a-446c-98e9-577149711052"
WOFM01000481.1	RepeatMasker	Unknown	116336	116746	2251	-	.	ID="RND-1_FAMILY-695";Tend="1416";Tstart="1005";shortTE="F";uid="e1a7273e-7c47-478a-9576-9be5cd48e78a"
WOFM01000481.1	RepeatMasker	Unknown	359428	361802	17057	-	.	ID="RND-6_FAMILY-3015";Tend="3291";Tstart="857";shortTE="F";uid="0490f3db-8550-40da-a834-841b0160a7c6"
WOFM01000481.1	RepeatMasker	LTR/Gypsy	378558	379333	464	-	.	ID="RND-6_FAMILY-7355";TEgroup="ctg_422%7CRND-6_FAMILY-7355%7C1";Tend="1507";Tstart="1076";shortTE="F";uid="5a559d9f-3c17-4467-9e43-c192cd7f2c97"
WOFM01000481.1	RepeatMasker	LTR/Gypsy	32261	33416	5168	-	.	ID="RND-1_FAMILY-1069";Tend="1283";Tstart="101";shortTE="F";uid="90e0818a-bd27-4f89-ad83-77681be2b478"
WOFM01000481.1	RepeatMasker	LINE/L2	128418	128529	466	-	.	ID="RND-6_FAMILY-8900";Tend="1221";Tstart="1103";shortTE="F";uid="516f267a-0f4a-4314-a4b1-e9c09c462827"
WOFM01000481.1	RepeatMasker	Unknown	632245	632670	2898	-	.	ID="RND-6_FAMILY-9161";Tend="1394";Tstart="967";shortTE="F";uid="192a5bc8-dd13-44fd-995b-126c1c784f7c"
WOFM01000481.1	RepeatMasker	Unknown	108121	108479	1379	-	.	ID="RND-1_FAMILY-721";Tend="1198";Tstart="856";shortTE="F";uid="fa7f2cd8-8141-4cfd-80b9-5c4c68039742"
WOFM01000481.1	RepeatMasker	Unknown	327360	327790	2740	-	.	ID="RND-1_FAMILY-924";Tend="1440";Tstart="1012";shortTE="F";uid="961aebf1-3d15-40e8-900d-27f28e2f6c8a"
WOFM01000481.1	RepeatMasker	Unknown	379337	379573	1464	-	.	ID="RND-4_FAMILY-2443";Tend="1201";Tstart="953";shortTE="F";uid="95d3494b-74e2-443b-93b0-03cfe967c61b"
WOFM01000481.1	RepeatMasker	DNA/hAT-Charlie	115999	116291	1334	-	.	ID="RND-4_FAMILY-4173";Tend="1243";Tstart="934";shortTE="F";uid="ac6a81e1-6a8d-4bde-8179-092b40db46b7"
WOFM01000481.1	RepeatMasker	Unknown	572109	572219	450	-	.	ID="RND-1_FAMILY-328";Tend="1114";Tstart="997";shortTE="F";uid="754b6e53-94ee-4d00-913c-1cb716e9d923"
WOFM01000481.1	RepeatMasker	Unknown	326357	326477	479	-	.	ID="RND-6_FAMILY-2705";Tend="1669";Tstart="1551";shortTE="F";uid="89626dca-4661-48f8-9810-66fae6d2cc1a"
WOFM01000481.1	RepeatMasker	DNA/TcMar-Mariner	574067	574322	502	-	.	ID="RND-4_FAMILY-286";TEgroup="ctg_422%7CRND-4_FAMILY-286%7C1";Tend="1074";Tstart="869";shortTE="T";uid="66b0805a-bff5-468b-b54b-e6b8f80a399f"
WOFM01000481.1	RepeatMasker	Unknown	261440	261703	1631	-	.	ID="RND-1_FAMILY-117";Tend="1226";Tstart="950";shortTE="F";uid="674dbe00-8e3e-47e1-837a-10aedd05b316"
WOFM01000481.1	RepeatMasker	Unknown	385150	385315	1015	-	.	ID="RND-6_FAMILY-2894";Tend="1923";Tstart="1764";shortTE="F";uid="14547241-9fe1-476f-bc02-8e1475bfd9f4"
WOFM01000481.1	RepeatMasker	Unknown	146693	146983	1324	-	.	ID="RND-5_FAMILY-1243";Tend="1208";Tstart="965";shortTE="F";uid="15c14680-cd2f-4f33-a17e-d1deb1cf6614"
WOFM01000481.1	RepeatMasker	LTR/Copia	639730	643495	27603	-	.	ID="RND-1_FAMILY-201";Tend="7085";Tstart="3302";shortTE="F";uid="058e2396-b372-4653-8dc4-b770395b8825"
WOFM01000481.1	RepeatMasker	Unknown	244503	244821	1720	-	.	ID="RND-5_FAMILY-749";Tend="1157";Tstart="848";shortTE="F";uid="7cb582d8-390f-4c3c-8a98-594afb928308"
WOFM01000481.1	RepeatMasker	LTR/Gypsy	13382	20959	37157	-	.	ID="RND-1_FAMILY-150";Tend="7790";Tstart="134";shortTE="F";uid="8676f965-3e7c-4e31-bb74-df0d002dccce"
WOFM01000481.1	RepeatMasker	Unknown	92221	93300	8476	-	.	ID="RND-1_FAMILY-139";Tend="1842";Tstart="753";shortTE="F";uid="ec443652-e4bd-4def-9534-227296c2c4dd"
WOFM01000481.1	RepeatMasker	DNA/hAT-Pegasus	355041	356698	10583	-	.	ID="RND-1_FAMILY-316";Tend="2518";Tstart="832";shortTE="F";uid="2d763d80-b1c4-4b77-8334-932ec2851dff"
WOFM01000481.1	RepeatMasker	Unknown	415287	415961	4330	-	.	ID="RND-1_FAMILY-495";Tend="1629";Tstart="961";shortTE="F";uid="98eb6d1e-17b0-4c00-b25c-357e95002ec4"
WOFM01000481.1	RepeatMasker	LINE/RTE-BovB	309677	309787	473	-	.	ID="RND-1_FAMILY-409";Tend="1063";Tstart="953";shortTE="F";uid="5220c2b3-c988-4884-92c1-0318e4fa8e51"
WOFM01000481.1	RepeatMasker	Unknown	89864	89992	403	-	.	ID="RND-1_FAMILY-175";TEgroup="ctg_422%7CRND-1_FAMILY-175%7C1";Tend="1044";Tstart="858";shortTE="T";uid="8d963e78-0d27-4103-9fdb-141e673fc82e"
WOFM01000481.1	RepeatMasker	RC/Helitron	279353	279935	3797	-	.	ID="RND-1_FAMILY-621";Tend="1455";Tstart="937";shortTE="F";uid="fe096d63-9692-4041-a2e8-7ac0ef80d4df"
WOFM01000481.1	RepeatMasker	Unknown	89444	89581	936	-	.	ID="RND-1_FAMILY-258";Tend="1057";Tstart="918";shortTE="F";uid="5f072070-b886-449a-96e2-604fd30ed4ea"
WOFM01000481.1	RepeatMasker	Unknown	408981	409096	593	-	.	ID="RND-5_FAMILY-749";Tend="1053";Tstart="848";shortTE="F";uid="4d340c5b-36af-41f0-a502-7b1f013487fe"
WOFM01000481.1	RepeatMasker	Unknown	464646	465131	1962	-	.	ID="RND-4_FAMILY-461";Tend="1419";Tstart="897";shortTE="F";uid="ba97e266-6652-4a19-8eab-827801280cd4"
WOFM01000481.1	RepeatMasker	Unknown	53553	53960	2550	-	.	ID="RND-5_FAMILY-3331";Tend="1314";Tstart="899";shortTE="F";uid="ece7c1e3-0e5f-40b6-8ef5-c6e81c0a355a"
WOFM01000481.1	RepeatMasker	Unknown	555529	555730	1028	-	.	ID="RND-1_FAMILY-629";Tend="1336";Tstart="1151";shortTE="F";uid="bda48f69-6eaa-4460-a329-4d662b4fbdde"
WOFM01000481.1	RepeatMasker	LTR/Gypsy	274883	275284	1810	-	.	ID="RND-5_FAMILY-1994";Tend="7840";Tstart="7428";shortTE="F";uid="da9a765b-2494-4d6d-86f6-104126a9ca64"
WOFM01000481.1	RepeatMasker	LINE/L2	262116	262257	511	-	.	ID="L2-8_NVI";Tend="474";Tstart="341";shortTE="F";uid="a585f44b-4a48-4d33-9cbc-34d5a6fe3142"
WOFM01000481.1	RepeatMasker	LTR/Copia	147128	147280	550	-	.	ID="RND-1_FAMILY-329";Tend="386";Tstart="241";shortTE="F";uid="47d45188-1782-46e7-9f32-238e67522d9e"
WOFM01000481.1	RepeatMasker	Unknown	484694	485052	1716	-	.	ID="RND-5_FAMILY-602";Tend="1248";Tstart="909";shortTE="F";uid="ba7d3cc2-6f53-48c0-84fc-6d333d259d38"
WOFM01000481.1	RepeatMasker	DNA/CMC-EnSpm	250538	251922	7815	-	.	ID="RND-1_FAMILY-476";Tend="2168";Tstart="781";shortTE="F";uid="560d4275-ab38-488b-b3b6-6af9d36dfc97"
WOFM01000481.1	RepeatMasker	Unknown	283515	283896	1652	-	.	ID="RND-5_FAMILY-1913";Tend="1320";Tstart="968";shortTE="F";uid="c530badf-9620-4b15-9739-aeba1ce3e045"
WOFM01000481.1	RepeatMasker	Unknown	429292	429781	2837	-	.	ID="RND-4_FAMILY-1891";Tend="1461";Tstart="947";shortTE="F";uid="d8ee0c31-4760-4532-9ac0-1d3c51de5ad7"
WOFM01000481.1	RepeatMasker	Unknown	183586	183720	612	-	.	ID="RND-5_FAMILY-2147";Tend="1686";Tstart="1552";shortTE="F";uid="4f422694-9a1b-41c4-aa79-2028f20cfdbe"
WOFM01000481.1	RepeatMasker	Unknown	381998	382257	1365	-	.	ID="RND-4_FAMILY-2443";Tend="1202";Tstart="952";shortTE="F";uid="230dbb71-0bde-42fa-bc31-1a8160183bae"
WOFM01000481.1	RepeatMasker	Unknown	684657	684942	1727	-	.	ID="RND-5_FAMILY-1247";Tend="1208";Tstart="894";shortTE="F";uid="f4f4bcc9-fc72-474b-a8ec-1729b275281a"
WOFM01000481.1	RepeatMasker	Unknown	252322	253577	7099	-	.	ID="RND-1_FAMILY-799";Tend="2082";Tstart="790";shortTE="F";uid="d2b609d5-cbb3-42a4-938b-b220da0a223f"
WOFM01000481.1	RepeatMasker	Unknown	293695	293978	1121	-	.	ID="RND-1_FAMILY-117";Tend="1226";Tstart="944";shortTE="F";uid="0bb566dd-6045-4f14-90d4-f9deaa1523b6"
WOFM01000481.1	RepeatMasker	Unknown	160774	160883	428	-	.	ID="RND-6_FAMILY-44";Tend="1043";Tstart="929";shortTE="F";uid="17512cdf-d7ed-4642-8b71-283d98e5e4d2"
WOFM01000481.1	RepeatMasker	Unknown	228146	229219	6046	-	.	ID="RND-1_FAMILY-126";Tend="1764";Tstart="747";shortTE="F";uid="b53a377e-095a-4604-9fb5-e7f2f3d40151"
WOFM01000481.1	RepeatMasker	Unknown	259051	259168	590	-	.	ID="RND-6_FAMILY-2720";Tend="1066";Tstart="949";shortTE="F";uid="b1d8c6cb-9ed7-40f9-9e0a-534302989b68"
WOFM01000481.1	RepeatMasker	Unknown	343705	343974	1959	-	.	ID="RND-1_FAMILY-2";Tend="2429";Tstart="2160";shortTE="F";uid="bbae1f11-8e46-4cb2-bebd-5e0677e005fe"
WOFM01000481.1	RepeatMasker	Unknown	112318	112606	505	-	.	ID="RND-1_FAMILY-370";Tend="1346";Tstart="995";shortTE="F";uid="0c1b72b4-2d34-4365-a696-22b1bcb6a595"
WOFM01000481.1	RepeatMasker	Unknown	323310	323523	1065	-	.	ID="RND-1_FAMILY-70";Tend="1173";Tstart="955";shortTE="F";uid="b85ad76d-879b-405e-800c-0444cbdc55d0"
WOFM01000481.1	RepeatMasker	LTR/Gypsy	90433	91084	1900	-	.	ID="RND-6_FAMILY-2734";Tend="9237";Tstart="8574";shortTE="F";uid="2cbef7fc-75da-420b-ba64-924bc91ec65a"
WOFM01000481.1	RepeatMasker	LTR/Pao	647125	647379	1694	-	.	ID="RND-5_FAMILY-4697";Tend="459";Tstart="216";shortTE="F";uid="d8ebb8c9-7cb8-408c-ac27-137e3b93241a"
WOFM01000481.1	RepeatMasker	DNA/Ginger-2	471865	472620	3780	-	.	ID="RND-4_FAMILY-572";Tend="1615";Tstart="839";shortTE="F";uid="054c3013-9ee6-44c8-9841-bc82158f7122"
WOFM01000481.1	RepeatMasker	LINE/Penelope	595984	596195	866	-	.	ID="RND-6_FAMILY-5286";Tend="3867";Tstart="3634";shortTE="F";uid="842afdc1-c763-45b3-85eb-090e79f314aa"
WOFM01000481.1	RepeatMasker	Unknown	232475	232725	1256	-	.	ID="RND-5_FAMILY-3774";Tend="1426";Tstart="1187";shortTE="F";uid="f70af7af-3520-480f-959f-a80e39ebf880"
WOFM01000481.1	RepeatMasker	Unknown	188833	189528	4653	-	.	ID="RND-6_FAMILY-1708";Tend="1597";Tstart="865";shortTE="F";uid="9d970a80-27f2-4ac4-a992-536e4beb1765"
WOFM01000481.1	RepeatMasker	Unknown	537383	538060	3707	-	.	ID="RND-4_FAMILY-2362";Tend="1540";Tstart="874";shortTE="F";uid="646aaa89-c6f1-4bde-b88c-e0556bad2715"
WOFM01000481.1	RepeatMasker	Unknown	128517	128693	1278	-	.	ID="RND-1_FAMILY-70";Tend="1176";Tstart="995";shortTE="F";uid="149570b4-6ca9-42d4-bdd9-3329124c07f4"
WOFM01000481.1	RepeatMasker	LTR/Copia	47314	49916	20016	-	.	ID="RND-1_FAMILY-123";Tend="8109";Tstart="5473";shortTE="F";uid="af29f158-1b72-405e-83df-3bac33912419"
WOFM01000481.1	RepeatMasker	Unknown	493106	493332	641	-	.	ID="RND-5_FAMILY-123";Tend="3195";Tstart="2982";shortTE="F";uid="7070c4b1-abfa-4e5d-a424-7b37ceba2ad2"
WOFM01000481.1	RepeatMasker	Unknown	2660	2866	574	-	.	ID="RND-5_FAMILY-677";Tend="1166";Tstart="962";shortTE="F";uid="8327cb9a-b8cb-44b6-ba21-785a318b8a3e"
WOFM01000481.1	RepeatMasker	Unknown	234791	235031	1643	-	.	ID="RND-1_FAMILY-825";Tend="1392";Tstart="1152";shortTE="F";uid="7a7e28c0-ad98-4946-b732-13b6c44f1e71"
WOFM01000481.1	RepeatMasker	Unknown	602843	603320	1980	-	.	ID="RND-4_FAMILY-2933";Tend="1371";Tstart="903";shortTE="F";uid="c12c0dad-e549-443d-802c-1f42177016e3"
WOFM01000481.1	RepeatMasker	Unknown	264852	265271	1706	-	.	ID="RND-6_FAMILY-1324";Tend="1262";Tstart="837";shortTE="F";uid="8bd105a8-f0dc-4fed-8fbc-f04408ecf9dc"
WOFM01000481.1	RepeatMasker	DNA/Crypton-I	423278	423541	1656	-	.	ID="RND-6_FAMILY-4026";Tend="1182";Tstart="921";shortTE="F";uid="0427d42b-3413-4b23-bfd5-6850c5cca822"
WOFM01000481.1	RepeatMasker	Unknown	554935	555103	944	-	.	ID="RND-5_FAMILY-647";Tend="1198";Tstart="1031";shortTE="F";uid="aa161e58-4c80-47a7-abc8-557a39a7388a"
WOFM01000481.1	RepeatMasker	DNA/TcMar-Fot1	322366	323316	5743	-	.	ID="RND-5_FAMILY-1953";Tend="2072";Tstart="1146";shortTE="F";uid="5670c6d2-cb65-45b1-b2d3-e3673d2d10c0"
WOFM01000481.1	RepeatMasker	Unknown	88856	89452	2799	-	.	ID="RND-4_FAMILY-413";Tend="1524";Tstart="921";shortTE="F";uid="e4935afe-5dcf-4b27-8c9c-88c6bb4720cf"
WOFM01000481.1	RepeatMasker	Unknown	448566	449656	4492	-	.	ID="RND-1_FAMILY-924";TEgroup="ctg_422%7CRND-1_FAMILY-924%7C1";Tend="2457";Tstart="777";shortTE="F";uid="6364ae0a-aeca-4774-8032-80ee59440290"
WOFM01000481.1	RepeatMasker	LTR/Copia	58020	61853	29774	-	.	ID="RND-2_FAMILY-293";Tend="6754";Tstart="2904";shortTE="F";uid="08737b54-9314-4783-8b48-940cd5d3cef7"
WOFM01000481.1	RepeatMasker	Unknown	153125	153228	702	-	.	ID="RND-1_FAMILY-117";Tend="1067";Tstart="964";shortTE="F";uid="6c6affd1-a441-416e-866e-173c123a0db7"
WOFM01000481.1	RepeatMasker	Unknown	272858	273258	860	-	.	ID="RND-1_FAMILY-1072";Tend="1285";Tstart="941";shortTE="F";uid="bd980b3c-e7f5-4bca-93cb-bfcbfdd6e10f"
WOFM01000481.1	RepeatMasker	Unknown	177115	177779	3321	-	.	ID="RND-2_FAMILY-36";Tend="1469";Tstart="773";shortTE="F";uid="ec917b46-b098-415f-b612-2abb381f696a"
WOFM01000481.1	RepeatMasker	RC/Helitron	574644	574863	743	-	.	ID="RND-4_FAMILY-489";Tend="1296";Tstart="1060";shortTE="F";uid="0b60d0f6-c282-4dd8-aca3-23d979dc887c"
WOFM01000481.1	RepeatMasker	Unknown	575641	575832	1209	-	.	ID="RND-1_FAMILY-70";Tend="1170";Tstart="969";shortTE="F";uid="c235fb27-1680-4a0b-91b5-4e0750a7b4d9"
WOFM01000481.1	RepeatMasker	Unknown	118488	118603	425	-	.	ID="RND-1_FAMILY-370";Tend="1098";Tstart="982";shortTE="F";uid="d2cd6eaa-026d-4278-86de-74b0fe040dd7"
WOFM01000481.1	RepeatMasker	Unknown	535796	535941	447	-	.	ID="RND-1_FAMILY-258";Tend="1711";Tstart="1572";shortTE="F";uid="d28f0b8a-ffec-42e1-891a-c65f0756ef8b"
WOFM01000481.1	RepeatMasker	Unknown	586465	586843	2886	-	.	ID="RND-1_FAMILY-706";Tend="1290";Tstart="911";shortTE="F";uid="1e35d11b-a08b-41fc-8992-acd3c41deb49"
WOFM01000481.1	RepeatMasker	LTR/Gypsy	136144	140744	39341	-	.	ID="RND-6_FAMILY-7355";Tend="4876";Tstart="268";shortTE="F";uid="4f9fa988-545f-4439-a078-f8095f6088ea"
WOFM01000481.1	RepeatMasker	Unknown	374887	375549	690	-	.	ID="RND-5_FAMILY-246";TEgroup="ctg_422%7CRND-5_FAMILY-246%7C1";Tend="1382";Tstart="985";shortTE="F";uid="d2905a6f-bead-409e-8be6-b997591187e9"
WOFM01000481.1	RepeatMasker	DNA/hAT-Ac	670236	670524	1730	-	.	ID="RND-5_FAMILY-3076";Tend="1165";Tstart="865";shortTE="F";uid="0a39e97d-557e-4ced-b76e-3efeef843456"
WOFM01000481.1	RepeatMasker	RC/Helitron	260725	261442	4250	-	.	ID="RND-1_FAMILY-466";Tend="1621";Tstart="887";shortTE="F";uid="8d9b4994-d0d3-44fd-9b4f-c44c94413052"
WOFM01000481.1	RepeatMasker	Unknown	230618	231081	2444	-	.	ID="RND-5_FAMILY-3774";Tend="2040";Tstart="1585";shortTE="F";uid="8f250aca-8dad-407e-8945-48c6eea0ac6b"
WOFM01000481.1	RepeatMasker	Unknown	523935	524328	2557	-	.	ID="RND-1_FAMILY-208";Tend="1380";Tstart="936";shortTE="F";uid="e6c99bce-85c0-4ab7-a9e0-18b1275d3ccd"
WOFM01000481.1	RepeatMasker	Unknown	93502	93723	704	-	.	ID="RND-6_FAMILY-5871";Tend="1181";Tstart="975";shortTE="F";uid="f06150f0-5c0c-46c3-85bb-d933f4aa5a33"
WOFM01000481.1	RepeatMasker	Unknown	555994	556198	982	-	.	ID="RND-1_FAMILY-629";Tend="1391";Tstart="923";shortTE="F";uid="f8c03618-08fc-4d0f-81a7-27319967d6f4"
WOFM01000481.1	RepeatMasker	DNA/TcMar-Mariner	335912	336137	707	-	.	ID="RND-6_FAMILY-9025";Tend="1613";Tstart="1408";shortTE="F";uid="db768eaa-dea5-4f0f-a49d-f7a5128c0874"
WOFM01000481.1	RepeatMasker	DNA	512013	512182	1015	-	.	ID="RND-5_FAMILY-4767";Tend="1056";Tstart="891";shortTE="F";uid="f449add5-1adc-449c-842d-1f3d68e64e7d"
WOFM01000481.1	RepeatMasker	Unknown	586265	586384	476	-	.	ID="RND-4_FAMILY-1923";Tend="1276";Tstart="1156";shortTE="F";uid="8ec94e28-f9e0-4a1b-a282-066ae0e3b883"
WOFM01000481.1	RepeatMasker	LTR/Gypsy	254664	255171	3856	-	.	ID="RND-1_FAMILY-23";Tend="6199";Tstart="5692";shortTE="F";uid="392a051b-989a-4201-a4d2-79c9428a14a2"
WOFM01000481.1	RepeatMasker	Unknown	333468	333650	1126	-	.	ID="RND-6_FAMILY-1708";Tend="1622";Tstart="1441";shortTE="F";uid="6f690be1-a623-40c9-9a55-1e83827119bf"
WOFM01000481.1	RepeatMasker	RC/Helitron	333621	333922	1275	-	.	ID="RND-1_FAMILY-466";Tend="1617";Tstart="1339";shortTE="F";uid="1a72f8aa-4dc6-4082-a18e-1d654dd70fb0"
WOFM01000481.1	RepeatMasker	DNA/hAT-Tip100	398789	399087	1965	-	.	ID="RND-4_FAMILY-1429";Tend="1259";Tstart="952";shortTE="F";uid="414effc8-8daf-484e-be4d-de9b6517df4a"
WOFM01000481.1	RepeatMasker	Unknown	169881	170577	3295	-	.	ID="RND-1_FAMILY-38";Tend="3263";Tstart="2571";shortTE="F";uid="f2645ee6-fe30-4a5d-a5c8-a17696752ab3"
WOFM01000481.1	RepeatMasker	Unknown	221733	222329	1221	-	.	ID="RND-2_FAMILY-36";TEgroup="ctg_422%7CRND-2_FAMILY-36%7C1";Tend="1777";Tstart="877";shortTE="F";uid="2c00639b-5227-4ed9-919b-cef4db40c8d8"
WOFM01000481.1	RepeatMasker	Unknown	324102	324617	2910	-	.	ID="RND-4_FAMILY-84";Tend="1879";Tstart="1221";shortTE="F";uid="f6c80834-cde9-48e3-880b-fd21c742b3b1"
WOFM01000481.1	RepeatMasker	Unknown	514839	515011	1400	-	.	ID="RND-1_FAMILY-70";Tend="1165";Tstart="990";shortTE="F";uid="68594f83-e24d-49f3-8fbe-0acbc70cef3a"
WOFM01000481.1	RepeatMasker	Unknown	226207	226835	3288	-	.	ID="RND-1_FAMILY-10";Tend="1597";Tstart="968";shortTE="F";uid="e681ba41-c40d-4c5d-bf72-5b9003f7e23c"
WOFM01000481.1	RepeatMasker	LTR/Pao	266217	266765	882	-	.	ID="RND-1_FAMILY-462";Tend="5898";Tstart="5335";shortTE="F";uid="7bcd0414-2226-4951-94cc-4dd748f553b9"
WOFM01000481.1	RepeatMasker	Unknown	101412	101917	1746	-	.	ID="RND-6_FAMILY-4090";Tend="1704";Tstart="1283";shortTE="F";uid="c47ea163-8efb-4a6a-8bb9-5ea36a4e3c2c"
WOFM01000481.1	RepeatMasker	Unknown	54068	54473	2571	-	.	ID="RND-1_FAMILY-56";Tend="1406";Tstart="989";shortTE="F";uid="8eb867be-380a-4280-8eeb-5756889d865b"
WOFM01000481.1	RepeatMasker	DNA/CMC-EnSpm	419974	420317	1834	-	.	ID="RND-1_FAMILY-476";Tend="1121";Tstart="784";shortTE="F";uid="426f977a-f515-4f25-957d-f9367f48c10b"
WOFM01000481.1	RepeatMasker	Unknown	602184	602342	883	-	.	ID="RND-1_FAMILY-776";Tend="1111";Tstart="949";shortTE="F";uid="7aadc13b-efd1-4656-b73c-b594b59dddca"
WOFM01000481.1	RepeatMasker	Unknown	280881	281004	519	-	.	ID="RND-1_FAMILY-402";Tend="1563";Tstart="1443";shortTE="F";uid="66225472-260c-4254-84d5-ebca4a8c2308"
WOFM01000481.1	RepeatMasker	Unknown	433280	433887	3555	-	.	ID="RND-1_FAMILY-10";Tend="1735";Tstart="1107";shortTE="F";uid="274d6573-f46f-43ff-9226-8520707a50c7"
WOFM01000481.1	RepeatMasker	Unknown	345335	345478	1013	-	.	ID="RND-4_FAMILY-1523";Tend="1137";Tstart="994";shortTE="F";uid="0b2d8cfa-5f3b-41ec-ac89-e167e7780619"
WOFM01000481.1	RepeatMasker	LTR/Gypsy	432213	432631	712	-	.	ID="RND-6_FAMILY-11195";Tend="1174";Tstart="718";shortTE="F";uid="051a2e9d-6391-4818-878d-5d1579c91dff"
WOFM01000481.1	RepeatMasker	Unknown	86488	86661	690	-	.	ID="RND-4_FAMILY-580";Tend="1141";Tstart="977";shortTE="F";uid="6cf751b3-3efc-4439-900c-da95c84773de"
WOFM01000481.1	RepeatMasker	Unknown	76088	76333	1367	-	.	ID="RND-6_FAMILY-2350";Tend="1204";Tstart="958";shortTE="F";uid="5946d74b-f700-48f1-a422-78c43ea89065"
WOFM01000481.1	RepeatMasker	Unknown	420641	420979	1070	-	.	ID="RND-4_FAMILY-265";Tend="1319";Tstart="937";shortTE="F";uid="90544cfc-afd0-4f12-a201-49352a061aa2"
WOFM01000481.1	RepeatMasker	Unknown	117766	118017	883	-	.	ID="RND-1_FAMILY-370";Tend="1345";Tstart="1089";shortTE="F";uid="9c8eb3de-cf32-407c-80bc-579a8f40a825"
WOFM01000481.1	RepeatMasker	Unknown	498883	498995	680	-	.	ID="RND-1_FAMILY-75";Tend="1067";Tstart="952";shortTE="F";uid="597ebd8a-5864-490d-8c95-c755de3b66bc"
WOFM01000481.1	RepeatMasker	Unknown	486689	486925	1215	-	.	ID="RND-1_FAMILY-670";Tend="1188";Tstart="939";shortTE="F";uid="010a2649-eb4d-47a8-84cb-0e203c4686ce"
WOFM01000481.1	RepeatMasker	Unknown	412884	413065	1145	-	.	ID="RND-1_FAMILY-317";Tend="1086";Tstart="908";shortTE="F";uid="01f81153-d783-412d-8e07-7af19124a5b5"
WOFM01000481.1	RepeatMasker	Unknown	522223	522622	2123	-	.	ID="RND-4_FAMILY-859";Tend="1353";Tstart="949";shortTE="F";uid="2b3256aa-c4fe-42dc-984d-791ebb7b71ce"
WOFM01000481.1	RepeatMasker	Unknown	334263	334760	2980	-	.	ID="RND-1_FAMILY-126";Tend="1764";Tstart="1296";shortTE="F";uid="5a5a8558-768c-440c-8732-b8c1541b1d18"
WOFM01000481.1	RepeatMasker	Unknown	650727	650850	827	-	.	ID="RND-1_FAMILY-251";Tend="1127";Tstart="1006";shortTE="F";uid="f0dba600-7f76-4ebb-a6d3-1802e86e865d"
WOFM01000481.1	RepeatMasker	DNA/TcMar-Fot1	323490	323780	1729	-	.	ID="RND-5_FAMILY-1953";Tend="1142";Tstart="850";shortTE="F";uid="21672caf-380a-4a5a-8759-eda1d4a05f4a"
WOFM01000481.1	RepeatMasker	Unknown	555171	555521	1233	-	.	ID="RND-4_FAMILY-860";Tend="1310";Tstart="953";shortTE="F";uid="44c1ac5f-b049-4d44-a313-501d94cf47d9"
WOFM01000481.1	RepeatMasker	Unknown	166236	167175	6333	-	.	ID="RND-1_FAMILY-48";Tend="1757";Tstart="818";shortTE="F";uid="d4ecca81-798a-4397-bd4a-e520ae9acf48"
WOFM01000481.1	RepeatMasker	Unknown	294313	294637	1354	-	.	ID="RND-1_FAMILY-58";Tend="1257";Tstart="945";shortTE="F";uid="9e2120b3-9f5a-47e6-86fe-22a1e9cf05b1"
WOFM01000481.1	RepeatMasker	Unknown	375550	375780	437	-	.	ID="RND-6_FAMILY-734";Tend="1154";Tstart="931";shortTE="F";uid="31b0876f-a4ad-40b9-89fa-1a554dd1c1a8"
WOFM01000481.1	RepeatMasker	Unknown	159442	159580	581	-	.	ID="RND-4_FAMILY-411";Tend="1177";Tstart="1050";shortTE="F";uid="f460f20c-f75d-458e-af4d-550701ffe08e"
WOFM01000481.1	RepeatMasker	DNA	334961	335115	870	-	.	ID="RND-5_FAMILY-3205";Tend="1225";Tstart="1073";shortTE="F";uid="4c395443-9f6b-4976-9e2d-cffac5824f0b"
WOFM01000481.1	RepeatMasker	Unknown	579698	579928	1756	-	.	ID="RND-5_FAMILY-688";Tend="1235";Tstart="1008";shortTE="F";uid="61739412-7e31-4344-b282-053b3e183ae7"
WOFM01000481.1	RepeatMasker	Unknown	636031	636398	2454	-	.	ID="RND-1_FAMILY-377";Tend="1308";Tstart="952";shortTE="F";uid="be7ba4fa-c237-4805-b5b6-b4fc8ae31103"
WOFM01000481.1	RepeatMasker	Unknown	273945	274194	1148	-	.	ID="RND-5_FAMILY-90";Tend="974";Tstart="725";shortTE="F";uid="a713bb24-f9e4-4955-b1ba-c4b45d8d5063"
WOFM01000481.1	RepeatMasker	Unknown	396744	396983	1527	-	.	ID="RND-4_FAMILY-2443";Tend="1197";Tstart="953";shortTE="F";uid="683e9d29-cdd0-44e5-967f-916bf7b30f63"
WOFM01000481.1	RepeatMasker	LTR/Gypsy	404506	405360	2200	-	.	ID="RND-3_FAMILY-160";Tend="2217";Tstart="1323";shortTE="F";uid="6375bd91-e056-4b66-987a-d5c0b1adc9a3"
WOFM01000481.1	RepeatMasker	Unknown	599743	600091	2404	-	.	ID="RND-5_FAMILY-1127";Tend="1348";Tstart="997";shortTE="F";uid="7ee08b36-84ad-4ef1-a507-935dfab13373"
WOFM01000481.1	RepeatMasker	DNA/Crypton-I	8454	8620	518	-	.	ID="RND-1_FAMILY-254";Tend="1104";Tstart="942";shortTE="F";uid="2c815a55-2fe0-469a-bf51-f1c40190e6a8"
WOFM01000481.1	RepeatMasker	Unknown	165375	165536	542	-	.	ID="RND-1_FAMILY-126";Tend="1760";Tstart="1594";shortTE="F";uid="ff2b0774-a0f3-4b85-b395-ccd2b5e9d5e9"
WOFM01000481.1	RepeatMasker	Unknown	184556	184771	636	-	.	ID="RND-4_FAMILY-305";Tend="1145";Tstart="903";shortTE="F";uid="3b08b891-e407-40ae-b260-15f8a5328f53"
WOFM01000481.1	RepeatMasker	DNA	530437	530901	1302	-	.	ID="RND-6_FAMILY-4595";Tend="1411";Tstart="924";shortTE="F";uid="6714ca98-0cbc-4cd7-b2dc-efa67d669eaa"
WOFM01000481.1	RepeatMasker	LTR/Gypsy	31728	32260	3132	-	.	ID="RND-5_FAMILY-1334";Tend="719";Tstart="197";shortTE="F";uid="d0b12f55-76d0-4a3f-bfdc-3e5604812cfc"
WOFM01000481.1	RepeatMasker	Unknown	499673	499895	525	-	.	ID="RND-5_FAMILY-935";Tend="1385";Tstart="1178";shortTE="F";uid="2036f106-547b-41c3-8935-5dfc9c44387e"
WOFM01000481.1	RepeatMasker	DNA/Crypton-I	339813	340296	3133	-	.	ID="RND-1_FAMILY-846";Tend="1470";Tstart="995";shortTE="F";uid="0d3d5f83-ec0c-4c0b-9e1c-177f1d79b5ed"
WOFM01000481.1	RepeatMasker	RC/Helitron	308596	309266	3433	-	.	ID="RND-5_FAMILY-2749";Tend="1672";Tstart="1021";shortTE="F";uid="46d03d95-089a-4863-9808-1291cff9f402"
WOFM01000481.1	RepeatMasker	Unknown	553984	554170	942	-	.	ID="RND-1_FAMILY-456";Tend="1155";Tstart="968";shortTE="F";uid="56a2533f-e98e-4a71-ae21-7129b6c71e9b"
WOFM01000481.1	RepeatMasker	DNA/TcMar-Mariner	587387	588097	4345	-	.	ID="RND-1_FAMILY-683";Tend="1658";Tstart="951";shortTE="F";uid="dfde47be-72a4-4271-bf3d-148006749e48"
WOFM01000481.1	RepeatMasker	DNA/Crypton-I	7470	7640	984	-	.	ID="RND-1_FAMILY-57";Tend="1530";Tstart="1355";shortTE="F";uid="c99cfc2c-9765-4491-a17a-2a0ac62fe063"
WOFM01000481.1	RepeatMasker	Unknown	225455	225705	1313	-	.	ID="RND-1_FAMILY-10";Tend="1856";Tstart="1606";shortTE="F";uid="1d774983-b9b0-4dd7-8d20-10faf2dfe8a9"
WOFM01000481.1	RepeatMasker	Unknown	685023	685168	708	-	.	ID="RND-1_FAMILY-53";Tend="1093";Tstart="947";shortTE="F";uid="f3258304-585a-45c8-b5e7-0dbe399c9d02"
WOFM01000481.1	RepeatMasker	Unknown	134080	134395	2088	-	.	ID="RND-1_FAMILY-306";Tend="1221";Tstart="911";shortTE="F";uid="5f94744c-0419-44f7-8f6b-2b0295c1d669"
WOFM01000481.1	RepeatMasker	Unknown	279944	280448	2831	-	.	ID="RND-6_FAMILY-1708";Tend="1345";Tstart="859";shortTE="F";uid="c1a9c03e-fd4c-4ccb-b22a-7e32f6b530fd"
WOFM01000481.1	RepeatMasker	Unknown	463548	463960	1094	-	.	ID="RND-4_FAMILY-859";Tend="1358";Tstart="977";shortTE="F";uid="d2541717-5c44-431d-afa1-7b34883a3b26"
WOFM01000481.1	RepeatMasker	Unknown	261690	261823	772	-	.	ID="RND-2_FAMILY-36";Tend="769";Tstart="635";shortTE="F";uid="88d13145-591c-4850-877d-21b7558347d1"
WOFM01000481.1	RepeatMasker	Unknown	231076	231349	1270	-	.	ID="RND-5_FAMILY-647";Tend="1206";Tstart="890";shortTE="F";uid="598c7fe6-c95f-4597-9d70-620ba347376c"
WOFM01000481.1	RepeatMasker	Unknown	335711	335915	1301	-	.	ID="RND-5_FAMILY-1933";Tend="1239";Tstart="1034";shortTE="F";uid="85146621-dd1e-4679-9aed-456a278841e6"
WOFM01000481.1	RepeatMasker	LTR/Copia	559586	564889	45073	-	.	ID="RND-4_FAMILY-712";Tend="5886";Tstart="600";shortTE="F";uid="8154aaa6-8ff8-4c4e-8b9b-37abab01f1c2"
WOFM01000481.1	RepeatMasker	Unknown	447291	447471	1248	-	.	ID="RND-1_FAMILY-175";Tend="1047";Tstart="866";shortTE="F";uid="7b3afdb9-2b01-4293-81c5-f7ff98b0521f"
WOFM01000481.1	RepeatMasker	Unknown	178031	178168	686	-	.	ID="RND-2_FAMILY-36";Tend="770";Tstart="633";shortTE="F";uid="f4d33624-cf08-4606-99c3-66964a527fb6"
WOFM01000481.1	RepeatMasker	LTR/Pao	320836	321313	3092	-	.	ID="RND-1_FAMILY-54";Tend="1450";Tstart="974";shortTE="F";uid="61503a5d-8bca-4b49-a719-7e2b025af72e"
WOFM01000481.1	RepeatMasker	Unknown	3305	4099	6487	-	.	ID="RND-1_FAMILY-733";Tend="1749";Tstart="956";shortTE="F";uid="e8080852-b446-4283-a7a3-112e1cfc9589"
WOFM01000481.1	RepeatMasker	DNA	161112	161430	1843	-	.	ID="RND-1_FAMILY-560";Tend="1276";Tstart="931";shortTE="F";uid="47f343d6-422a-43b2-9a49-536f594dfc96"
WOFM01000481.1	RepeatMasker	Unknown	634203	634609	2026	-	.	ID="RND-1_FAMILY-10";Tend="1715";Tstart="1311";shortTE="F";uid="b1ba867f-d097-4794-b955-e51e4ef39205"
WOFM01000481.1	RepeatMasker	LTR/Copia	212733	213165	1346	-	.	ID="RND-6_FAMILY-1429";Tend="499";Tstart="65";shortTE="F";uid="b5716057-efac-489b-a256-6f3280d4c08f"
WOFM01000481.1	RepeatMasker	Unknown	177757	178044	828	-	.	ID="RND-1_FAMILY-117";Tend="1239";Tstart="949";shortTE="F";uid="cb2e7f2a-eb8d-4869-946d-3a7c3ea64870"
WOFM01000481.1	RepeatMasker	DNA/CMC-Chapaev-3	658241	659242	2601	-	.	ID="rnd-5_family-3365";Tend="2287";Tstart="1414";shortTE="F";uid="252bab19-71cb-4922-90d5-5855cf6ed037"
WOFM01000481.1	RepeatMasker	Unknown	496533	496735	1366	-	.	ID="RND-1_FAMILY-197";Tend="1128";Tstart="920";shortTE="F";uid="ed3492b0-b79c-4741-b3d4-e755993d96cf"
WOFM01000481.1	RepeatMasker	DNA/Crypton-I	447649	448015	2255	-	.	ID="RND-4_FAMILY-531";Tend="1360";Tstart="1000";shortTE="F";uid="44cb8dae-0e33-4832-8656-911abff82592"
WOFM01000481.1	RepeatMasker	Unknown	515553	516401	3932	-	.	ID="RND-5_FAMILY-246";Tend="1505";Tstart="659";shortTE="F";uid="ad4b209c-d552-4fa1-b488-c18de23ddf79"
WOFM01000481.1	RepeatMasker	Unknown	483337	483791	807	-	.	ID="RND-5_FAMILY-2131";Tend="1937";Tstart="1474";shortTE="F";uid="a8798b73-23fe-4ff6-9b5c-4f4a9311b215"
WOFM01000481.1	RepeatMasker	Unknown	181035	181514	2106	-	.	ID="RND-5_FAMILY-3179";Tend="1394";Tstart="906";shortTE="F";uid="1d34d128-3f18-44ac-8dbe-9da0aef187b9"
WOFM01000481.1	RepeatMasker	Unknown	109461	109628	1052	-	.	ID="RND-1_FAMILY-755";Tend="1109";Tstart="946";shortTE="F";uid="c048c088-4744-42a9-bb7b-06511359e4dd"
WOFM01000481.1	RepeatMasker	LTR/Gypsy	631768	632261	2888	-	.	ID="RND-1_FAMILY-378";Tend="11470";Tstart="10975";shortTE="F";uid="680eb118-d92b-4376-a32e-e1241053cae3"
WOFM01000481.1	RepeatMasker	LTR/Copia	411297	411880	2240	-	.	ID="RND-5_FAMILY-3987";Tend="1655";Tstart="1070";shortTE="F";uid="013dba1f-0afb-4acf-adf7-477d8fefb5cd"
WOFM01000481.1	RepeatMasker	DNA/TcMar-Tc1	573205	573347	466	-	.	ID="RND-5_FAMILY-576";Tend="1355";Tstart="1205";shortTE="F";uid="efaa7e04-59ee-4821-8bd9-4b078b87bd80"
WOFM01000481.1	RepeatMasker	Unknown	335298	335495	1098	-	.	ID="RND-6_FAMILY-1708";Tend="1597";Tstart="1404";shortTE="F";uid="043859f7-afc0-4f57-ae65-c8394f3108be"
WOFM01000481.1	RepeatMasker	Unknown	271921	272444	942	-	.	ID="RND-1_FAMILY-8";Tend="1469";Tstart="1000";shortTE="F";uid="4ce47498-39da-470e-9e04-f3947c0881a5"
WOFM01000481.1	RepeatMasker	RC/Helitron	511059	511526	1666	-	.	ID="RND-1_FAMILY-232";Tend="1344";Tstart="898";shortTE="F";uid="618dde72-a92a-4a9a-9e95-37506c3d4083"
WOFM01000481.1	RepeatMasker	LTR/Gypsy	385303	387777	21274	-	.	ID="RND-1_FAMILY-931";Tend="5871";Tstart="3411";shortTE="F";uid="c0effc37-ff3a-4062-9035-7e99415c9d9c"
WOFM01000481.1	RepeatMasker	RC/Helitron	235025	235225	1739	-	.	ID="RND-4_FAMILY-8";Tend="1743";Tstart="1543";shortTE="F";uid="497f4174-eb69-474d-9273-60823fc10eb8"
WOFM01000481.1	RepeatMasker	LTR/Copia	213149	218438	44540	-	.	ID="RND-5_FAMILY-930";Tend="5996";Tstart="714";shortTE="F";uid="16b97e9f-3750-4623-bb81-cc99b190a110"
WOFM01000482.1	RepeatMasker	DNA/Maverick	1059813	1060215	970	+	.	ID="rnd-1_family-945";Tend="1100";Tstart="464";shortTE="F";uid="ceaee18b-3906-4800-bb80-e3d5790bcd14"
WOFM01000482.1	RepeatMasker	Unknown	1205251	1206239	2765	+	.	ID="RND-1_FAMILY-638";Tend="1960";Tstart="970";shortTE="F";uid="0973dddb-bb90-4eff-b319-a171ec98bed3"
WOFM01000482.1	RepeatMasker	Unknown	2096089	2096386	912	+	.	ID="RND-1_FAMILY-60";TEgroup="ctg_423%7CRND-1_FAMILY-60%7C1";Tend="1402";Tstart="894";shortTE="F";uid="932252a1-3d27-4568-88f8-6f0ec7ae6ec5"
WOFM01000482.1	RepeatMasker	Unknown	671540	671831	1854	+	.	ID="RND-5_FAMILY-1933";Tend="1255";Tstart="964";shortTE="F";uid="09d4e471-9a10-4386-8ba4-8d56bf349daf"
WOFM01000482.1	RepeatMasker	Unknown	330810	331238	632	+	.	ID="RND-1_FAMILY-103";Tend="1523";Tstart="1021";shortTE="F";uid="3f415d75-526b-4566-81b0-b1123fe1f22d"
WOFM01000482.1	RepeatMasker	DNA/Academ-1	1030552	1032597	2041	+	.	ID="RND-6_FAMILY-4762";TEgroup="ctg_423%7CRND-6_FAMILY-4762%7C1";Tend="2070";Tstart="21";shortTE="F";uid="9129d587-ee95-4e7d-96b7-a7b96488edae"
WOFM01000482.1	RepeatMasker	Unknown	1479458	1479785	1160	+	.	ID="RND-6_FAMILY-3099";Tend="1247";Tstart="952";shortTE="F";uid="130c3a4f-1a73-47d0-829b-a31b832b2830"
WOFM01000482.1	RepeatMasker	DNA/Crypton-I	2103035	2103403	888	+	.	ID="RND-4_FAMILY-334";TEgroup="ctg_423%7CRND-4_FAMILY-334%7C2";Tend="1567";Tstart="886";shortTE="F";uid="6e0dbb8d-cac7-41b8-8a4a-406fe91c1989"
WOFM01000482.1	RepeatMasker	DNA	1272320	1272492	908	+	.	ID="RND-5_FAMILY-4767";Tend="1053";Tstart="887";shortTE="F";uid="52d117a0-33b8-4dbc-8538-e51bff700e2c"
WOFM01000482.1	RepeatMasker	Unknown	460643	460830	1181	+	.	ID="RND-1_FAMILY-75";Tend="1150";Tstart="963";shortTE="F";uid="57c0c015-f00c-435a-9ce8-43663bae66a9"
WOFM01000482.1	RepeatMasker	LTR/Copia	785369	785813	820	+	.	ID="RND-6_FAMILY-1766";Tend="5606";Tstart="5151";shortTE="F";uid="aaa3f347-dde7-4c95-9ce2-70ab69b8d4df"
WOFM01000482.1	RepeatMasker	Unknown	2188339	2188650	2146	+	.	ID="RND-1_FAMILY-178";Tend="1276";Tstart="966";shortTE="F";uid="bbc1a62d-5a84-4353-b296-043a4f648842"
WOFM01000482.1	RepeatMasker	Unknown	443996	444601	3215	+	.	ID="RND-6_FAMILY-9161";Tend="1735";Tstart="1072";shortTE="F";uid="3a79a3a5-b53a-4207-8119-76e25626c457"
WOFM01000482.1	RepeatMasker	Unknown	170759	171181	1709	+	.	ID="RND-2_FAMILY-36";Tend="1476";Tstart="1025";shortTE="F";uid="a24c2f16-1a1b-40cd-908a-919d0f62f02e"
WOFM01000482.1	RepeatMasker	Unknown	1756185	1756389	458	+	.	ID="RND-5_FAMILY-6275";Tend="1096";Tstart="888";shortTE="F";uid="d8317363-4907-49f3-995c-f0418f37e7f0"
WOFM01000482.1	RepeatMasker	Unknown	2238671	2238929	1716	+	.	ID="RND-6_FAMILY-1504";Tend="2364";Tstart="2093";shortTE="F";uid="19b9d638-e326-4a86-92e9-75fd9410038e"
WOFM01000482.1	RepeatMasker	DNA/CMC-EnSpm	1889517	1889978	3490	+	.	ID="RND-1_FAMILY-350";Tend="1328";Tstart="868";shortTE="F";uid="14a06275-21fd-41be-8fb8-19e96531333b"
WOFM01000482.1	RepeatMasker	Unknown	580948	581090	853	+	.	ID="RND-6_FAMILY-15";Tend="1763";Tstart="1616";shortTE="F";uid="8f7d4ed8-6d70-4f1a-a0cf-5748b357e456"
WOFM01000482.1	RepeatMasker	LTR/Gypsy	557476	564373	52588	+	.	ID="RND-5_FAMILY-2269";Tend="7675";Tstart="782";shortTE="F";uid="df30e8a3-cf14-4bc2-98b9-fd2dca3a0282"
WOFM01000482.1	RepeatMasker	Unknown	643764	644295	2265	+	.	ID="RND-2_FAMILY-36";Tend="1306";Tstart="769";shortTE="F";uid="eed54f0c-2d62-469a-abaa-307cfb1cc706"
WOFM01000482.1	RepeatMasker	Unknown	1341362	1342000	2455	+	.	ID="RND-5_FAMILY-784";Tend="1504";Tstart="887";shortTE="F";uid="33dabc9e-c21b-4c90-badc-2a1107995487"
WOFM01000482.1	RepeatMasker	Unknown	2118567	2119029	936	+	.	ID="RND-4_FAMILY-1370";Tend="1405";Tstart="961";shortTE="F";uid="a5ccf1dc-f4a8-442c-a3a6-3ea990a16c15"
WOFM01000482.1	RepeatMasker	LTR/Gypsy	1352095	1352432	486	+	.	ID="RND-5_FAMILY-1656";Tend="1324";Tstart="965";shortTE="F";uid="8b590631-ba8c-441e-ae78-0f9c01d34367"
WOFM01000482.1	RepeatMasker	Unknown	1298991	1299821	3911	+	.	ID="RND-6_FAMILY-2894";Tend="1923";Tstart="990";shortTE="F";uid="6c55a242-133c-4d6c-9b0b-e15045854d27"
WOFM01000482.1	RepeatMasker	LTR/Gypsy	609316	609766	3742	+	.	ID="RND-5_FAMILY-2701";Tend="4917";Tstart="4468";shortTE="F";uid="542a0b77-f7b0-40ca-bdd2-08d021a8a120"
WOFM01000482.1	RepeatMasker	DNA/hAT-Tip100	396584	396842	928	+	.	ID="RND-5_FAMILY-1758";Tend="1719";Tstart="1455";shortTE="F";uid="c4f94baf-ce89-4979-9467-147555293787"
WOFM01000482.1	RepeatMasker	Unknown	1965596	1965848	725	+	.	ID="RND-5_FAMILY-123";Tend="3232";Tstart="2983";shortTE="F";uid="5f84e760-c4b4-4137-9535-587a3956c852"
WOFM01000482.1	RepeatMasker	LTR/Gypsy	1762233	1762712	3962	+	.	ID="RND-1_FAMILY-845";Tend="7675";Tstart="7195";shortTE="F";uid="01bbae04-8a74-4f39-8e21-272f992d35c4"
WOFM01000482.1	RepeatMasker	Unknown	2099274	2099499	776	+	.	ID="RND-4_FAMILY-1083";Tend="1180";Tstart="965";shortTE="F";uid="3e4afc3e-a075-48eb-b394-c1d66bccf28a"
WOFM01000482.1	RepeatMasker	Unknown	46254	47202	1125	+	.	ID="RND-3_FAMILY-764";TEgroup="ctg_423%7CRND-3_FAMILY-764%7C1";Tend="1813";Tstart="1038";shortTE="F";uid="ab54f235-0668-478a-8044-07acb69b0f47"
WOFM01000482.1	RepeatMasker	LTR/Gypsy	1854877	1855527	5070	+	.	ID="RND-4_FAMILY-559";Tend="1494";Tstart="849";shortTE="F";uid="a643c3ec-1790-4df3-a0b2-4c19f8ff42dc"
WOFM01000482.1	RepeatMasker	DNA/Academ-1	849433	849924	2124	+	.	ID="RND-6_FAMILY-1298";Tend="1277";Tstart="813";shortTE="F";uid="9cf2ce73-1bf4-4a5e-80c9-0fe4a431df05"
WOFM01000482.1	RepeatMasker	Unknown	1047242	1047364	413	+	.	ID="RND-6_FAMILY-1373";Tend="513";Tstart="395";shortTE="F";uid="e4a3e4ff-c36a-4d0a-8dab-e89d5d44adcd"
WOFM01000482.1	RepeatMasker	RC/Helitron	1221518	1222042	3047	+	.	ID="RND-1_FAMILY-466";Tend="1566";Tstart="1016";shortTE="F";uid="133ee039-c4bf-42f8-b1d4-e98928028983"
WOFM01000482.1	RepeatMasker	LTR/Copia	783653	784870	6190	+	.	ID="RND-6_FAMILY-1766";Tend="5141";Tstart="3932";shortTE="F";uid="4b0f5df4-07be-4292-bad7-d31d745908eb"
WOFM01000482.1	RepeatMasker	Unknown	1756412	1756610	753	+	.	ID="RND-4_FAMILY-454";Tend="1178";Tstart="995";shortTE="F";uid="4da4fe69-ce6f-4839-860d-4db021252155"
WOFM01000482.1	RepeatMasker	Unknown	910859	911588	3026	+	.	ID="RND-1_FAMILY-2";Tend="1682";Tstart="734";shortTE="F";uid="a5d2891d-dd26-40d7-9d8e-303959226e57"
WOFM01000482.1	RepeatMasker	LTR/Pao	629999	633137	10340	+	.	ID="RND-5_FAMILY-336";Tend="10824";Tstart="7569";shortTE="F";uid="11a4e004-eac0-44e4-b69d-2542cdebe541"
WOFM01000482.1	RepeatMasker	Unknown	1439416	1439722	736	+	.	ID="RND-1_FAMILY-370";Tend="1325";Tstart="993";shortTE="F";uid="adceb70f-b9e1-4689-be63-4ff998510b5c"
WOFM01000482.1	RepeatMasker	Unknown	1360756	1360909	1061	+	.	ID="RND-5_FAMILY-1089";Tend="1306";Tstart="1152";shortTE="F";uid="d887c010-8c84-4f2a-9082-f32515044115"
WOFM01000482.1	RepeatMasker	DNA	306985	307277	1089	+	.	ID="RND-5_FAMILY-3205";Tend="1227";Tstart="910";shortTE="F";uid="76384829-735b-493c-a748-8276aed055d5"
WOFM01000482.1	RepeatMasker	LTR/Gypsy	665478	665620	609	+	.	ID="RND-6_FAMILY-789";Tend="1011";Tstart="867";shortTE="F";uid="9e59d458-4960-45be-a2e7-63e3c3ba5187"
WOFM01000482.1	RepeatMasker	Unknown	1694141	1694690	2931	+	.	ID="RND-1_FAMILY-159";Tend="1534";Tstart="1017";shortTE="F";uid="51fb5709-0d15-45ea-b174-79f0fddb61fd"
WOFM01000482.1	RepeatMasker	Unknown	1719692	1719796	497	+	.	ID="RND-1_FAMILY-58";Tend="1054";Tstart="954";shortTE="F";uid="898b3095-389c-4e73-853b-84cac17a2067"
WOFM01000482.1	RepeatMasker	Unknown	327262	327742	2084	+	.	ID="RND-4_FAMILY-461";Tend="1417";Tstart="935";shortTE="F";uid="207d1ddc-aac6-47f6-83df-aeeae8808f2d"
WOFM01000482.1	RepeatMasker	Unknown	2146611	2146906	1789	+	.	ID="RND-5_FAMILY-4577";Tend="1309";Tstart="955";shortTE="F";uid="17f4648a-8b25-4a51-a0a6-a1cad421fc45"
WOFM01000482.1	RepeatMasker	Unknown	1427244	1427528	2024	+	.	ID="RND-5_FAMILY-3588";Tend="1247";Tstart="948";shortTE="F";uid="821c57b5-3608-49f1-aff7-625407eb0b4b"
WOFM01000482.1	RepeatMasker	Unknown	1953414	1953662	662	+	.	ID="RND-4_FAMILY-231";Tend="1390";Tstart="1159";shortTE="F";uid="fa725ac7-bc0f-4612-9e6d-f7a1d22ada60"
WOFM01000482.1	RepeatMasker	LTR/Gypsy	1832204	1832348	686	+	.	ID="RND-1_FAMILY-55";Tend="1136";Tstart="991";shortTE="F";uid="212a3ade-3868-467d-abf6-81964766a15c"
WOFM01000482.1	RepeatMasker	DNA/Kolobok-T2	273327	273798	2785	+	.	ID="RND-4_FAMILY-21";Tend="7762";Tstart="7286";shortTE="F";uid="802fd16f-97ea-4ddb-a7cd-212ab1492696"
WOFM01000482.1	RepeatMasker	Unknown	1708216	1708705	635	+	.	ID="RND-6_FAMILY-5309";Tend="2666";Tstart="2218";shortTE="F";uid="a4372450-36e1-449b-adec-fc565e5f1372"
WOFM01000482.1	RepeatMasker	LTR/Copia	1853933	1854100	1163	+	.	ID="RND-5_FAMILY-5017";Tend="678";Tstart="511";shortTE="F";uid="26653f26-96d2-455a-9239-a2b8902aa954"
WOFM01000482.1	RepeatMasker	Unknown	456305	456630	1173	+	.	ID="RND-1_FAMILY-34";Tend="1799";Tstart="1471";shortTE="F";uid="8e811f7d-30c7-4cdd-924a-8ea787615954"
WOFM01000482.1	RepeatMasker	LINE/CR1	146537	146904	865	+	.	ID="RND-6_FAMILY-7490";Tend="1806";Tstart="1451";shortTE="F";uid="8aef6694-a02e-431e-8731-b5ecfdfa68b0"
WOFM01000482.1	RepeatMasker	Unknown	1155281	1156011	5457	+	.	ID="RND-1_FAMILY-139";Tend="1765";Tstart="1034";shortTE="F";uid="23336436-324d-451e-a5dd-72debdfa5300"
WOFM01000482.1	RepeatMasker	LINE/L2	33113	33225	467	+	.	ID="DAPHNE-7_HMM";Tend="3314";Tstart="3193";shortTE="F";uid="40290d96-38ba-4c25-8248-d1bc07db23a3"
WOFM01000482.1	RepeatMasker	DNA/Crypton-I	1045959	1046452	1875	+	.	ID="RND-1_FAMILY-254";Tend="1415";Tstart="936";shortTE="F";uid="c4ca6823-725d-4c29-a02c-d4c6c798e69b"
WOFM01000482.1	RepeatMasker	LTR/Pao	2060449	2060983	1072	+	.	ID="RND-1_FAMILY-33";Tend="1399";Tstart="882";shortTE="F";uid="074af9ec-f909-482e-9417-10cb6d0aaecd"
WOFM01000482.1	RepeatMasker	Unknown	1967247	1967414	991	+	.	ID="RND-1_FAMILY-599";Tend="1325";Tstart="1176";shortTE="F";uid="3ca19640-1577-4f09-bb4f-e06c09611f9b"
WOFM01000482.1	RepeatMasker	LTR/Gypsy	2095410	2095874	2811	+	.	ID="RND-4_FAMILY-559";Tend="1310";Tstart="858";shortTE="F";uid="05ed7c73-df5b-4595-bb5c-f97536778d5e"
WOFM01000482.1	RepeatMasker	Unknown	714919	715047	437	+	.	ID="RND-5_FAMILY-4056";Tend="1545";Tstart="1407";shortTE="F";uid="faac157a-e008-40da-b05a-32dd513f7859"
WOFM01000482.1	RepeatMasker	Unknown	1840094	1840271	1480	+	.	ID="RND-1_FAMILY-70";Tend="1168";Tstart="991";shortTE="F";uid="2d359e9c-0b26-4b41-a84e-1752c0eeecfd"
WOFM01000482.1	RepeatMasker	LTR/Copia	624161	625120	830	+	.	ID="RND-1_FAMILY-1131";Tend="2605";Tstart="938";shortTE="F";uid="31eebfa0-c8ab-4ecc-b783-6240db3384e1"
WOFM01000482.1	RepeatMasker	Unknown	2056721	2056976	1354	+	.	ID="RND-5_FAMILY-762";Tend="984";Tstart="739";shortTE="F";uid="8dfad22a-463d-4ef8-8167-3ee61e3a6f27"
WOFM01000482.1	RepeatMasker	Unknown	1578495	1578688	1103	+	.	ID="RND-1_FAMILY-438";Tend="1164";Tstart="969";shortTE="F";uid="4ff75424-64a5-43e8-ab0a-b0bc2e68a471"
WOFM01000482.1	RepeatMasker	Unknown	1417346	1417526	520	+	.	ID="RND-1_FAMILY-528";Tend="1142";Tstart="964";shortTE="F";uid="47759cf1-749f-44d9-95e2-156ddf932a76"
WOFM01000482.1	RepeatMasker	LTR/Gypsy	1090792	1091453	4809	+	.	ID="RND-6_FAMILY-1552";Tend="1447";Tstart="767";shortTE="F";uid="efa57a26-3ca2-453f-9f18-cae9dc1548e3"
WOFM01000482.1	RepeatMasker	Unknown	576097	576514	493	+	.	ID="RND-6_FAMILY-1708";Tend="1263";Tstart="863";shortTE="F";uid="eaa610aa-823b-455c-958e-a4b7a8353b2e"
WOFM01000482.1	RepeatMasker	Unknown	811710	812031	2333	+	.	ID="RND-1_FAMILY-251";Tend="1230";Tstart="909";shortTE="F";uid="d3a61a30-19cf-4a15-8db4-7a514d35c6a1"
WOFM01000482.1	RepeatMasker	Unknown	1401866	1402300	2492	+	.	ID="RND-6_FAMILY-9161";Tend="1234";Tstart="795";shortTE="F";uid="69becebf-8df9-4219-9836-e7f81db51aec"
WOFM01000482.1	RepeatMasker	Unknown	208027	208803	5197	+	.	ID="RND-5_FAMILY-2131";Tend="2982";Tstart="2195";shortTE="F";uid="86feb3cf-edb2-4cce-a423-096f7855d152"
WOFM01000482.1	RepeatMasker	Unknown	272873	273100	976	+	.	ID="RND-5_FAMILY-4056";Tend="1210";Tstart="985";shortTE="F";uid="aaea7e18-b451-49c0-a576-bcd969d51c34"
WOFM01000482.1	RepeatMasker	Unknown	1255533	1256070	1773	+	.	ID="RND-5_FAMILY-187";Tend="1353";Tstart="824";shortTE="F";uid="7576ed54-33e9-4695-b50b-9fa108c1767c"
WOFM01000482.1	RepeatMasker	Unknown	2167168	2167630	2647	+	.	ID="RND-1_FAMILY-133";Tend="1342";Tstart="871";shortTE="F";uid="d1d06381-b860-44c0-b3af-492d11531065"
WOFM01000482.1	RepeatMasker	Unknown	1731711	1731884	876	+	.	ID="RND-1_FAMILY-317";Tend="1089";Tstart="920";shortTE="F";uid="3877a636-b941-4ebe-af8e-5e05a303d174"
WOFM01000482.1	RepeatMasker	DNA/Ginger-2	2119086	2119196	452	+	.	ID="RND-4_FAMILY-572";Tend="1011";Tstart="901";shortTE="F";uid="f5e186ad-ef95-4faf-aa6d-74b5326b761f"
WOFM01000482.1	RepeatMasker	DNA/Crypton-I	586173	587083	5077	+	.	ID="RND-6_FAMILY-470";Tend="1794";Tstart="858";shortTE="F";uid="060309eb-f12d-4060-ba5e-e51e2f7cf2db"
WOFM01000482.1	RepeatMasker	Unknown	903217	903451	882	+	.	ID="RND-5_FAMILY-172";Tend="1186";Tstart="970";shortTE="F";uid="70f3fc7a-95c7-414b-98b7-89e3bbaa9104"
WOFM01000482.1	RepeatMasker	Unknown	928776	929262	2554	+	.	ID="RND-1_FAMILY-53";Tend="1419";Tstart="945";shortTE="F";uid="128e6580-a34f-4bd2-90ee-20378dcefcbf"
WOFM01000482.1	RepeatMasker	DNA/hAT-Tag1	968069	968420	2632	+	.	ID="RND-1_FAMILY-875";Tend="1286";Tstart="918";shortTE="F";uid="03f0e549-ee56-44f1-9f5d-0f83ef4d87c3"
WOFM01000482.1	RepeatMasker	DNA/Crypton-I	1100556	1100710	1114	+	.	ID="RND-3_FAMILY-893";Tend="1447";Tstart="1293";shortTE="F";uid="706dce20-1669-47ce-b7cf-1e7afcfc8757"
WOFM01000482.1	RepeatMasker	LTR/Gypsy	1624015	1624591	3608	+	.	ID="RND-6_FAMILY-1390";Tend="9348";Tstart="8767";shortTE="F";uid="32badd22-f0ff-4257-bce6-3b178e3da9fe"
WOFM01000482.1	RepeatMasker	Unknown	221291	221542	864	+	.	ID="RND-5_FAMILY-4093";Tend="1416";Tstart="1166";shortTE="F";uid="8cde1978-7084-4ea0-aab6-92d4899ea768"
WOFM01000482.1	RepeatMasker	Unknown	1945024	1945181	514	+	.	ID="RND-1_FAMILY-871";Tend="1761";Tstart="1604";shortTE="F";uid="e11ce4f3-57bc-473d-abe1-5c611573ee6d"
WOFM01000482.1	RepeatMasker	Unknown	1995351	1995997	2713	+	.	ID="RND-6_FAMILY-19";Tend="2983";Tstart="2382";shortTE="F";uid="87c92739-0a72-4a87-bd12-d2fbf566bf02"
WOFM01000482.1	RepeatMasker	RC/Helitron	429919	430272	1946	+	.	ID="RND-5_FAMILY-1045";Tend="1839";Tstart="1459";shortTE="F";uid="c9be6827-3830-4a74-a248-6db6d671846c"
WOFM01000482.1	RepeatMasker	LTR/Gypsy	1584428	1584932	2616	+	.	ID="RND-5_FAMILY-1723";Tend="7002";Tstart="6498";shortTE="F";uid="9bf92c55-a998-4a67-9c71-3fd93a3a035f"
WOFM01000482.1	RepeatMasker	Unknown	1974026	1974249	911	+	.	ID="RND-1_FAMILY-607";Tend="1112";Tstart="891";shortTE="F";uid="65013bf1-7b44-4acb-b9c4-bac45d41a3ce"
WOFM01000482.1	RepeatMasker	DNA/P	2040658	2040759	437	+	.	ID="P-1_LHU";Tend="899";Tstart="801";shortTE="F";uid="1f363a31-a7bc-4d72-b7cf-0c47fd579fa6"
WOFM01000482.1	RepeatMasker	Unknown	1697634	1697936	604	+	.	ID="RND-1_FAMILY-383";Tend="1355";Tstart="1037";shortTE="F";uid="6a4f6096-282c-4ae9-a7d9-aa0d011d1c07"
WOFM01000482.1	RepeatMasker	Unknown	2162058	2162576	2878	+	.	ID="RND-1_FAMILY-198";Tend="1461";Tstart="942";shortTE="F";uid="14785103-2a65-4650-835d-61bc34f9398d"
WOFM01000482.1	RepeatMasker	Unknown	1695568	1695736	499	+	.	ID="RND-4_FAMILY-231";Tend="1352";Tstart="1163";shortTE="F";uid="6ddb32be-e60a-40d9-aa4c-1eba1ebd6264"
WOFM01000482.1	RepeatMasker	Unknown	1841023	1841441	2587	+	.	ID="RND-5_FAMILY-1103";Tend="1364";Tstart="937";shortTE="F";uid="67a4b7b1-68d7-4cb4-97cb-3e59f06758bf"
WOFM01000482.1	RepeatMasker	Unknown	125522	125846	1768	+	.	ID="RND-6_FAMILY-15";Tend="1397";Tstart="1067";shortTE="F";uid="d3413c7b-f39e-4cc9-8924-695fe7bc9db1"
WOFM01000482.1	RepeatMasker	Unknown	466909	467938	3710	+	.	ID="RND-2_FAMILY-36";Tend="1777";Tstart="589";shortTE="F";uid="e337db5c-687a-4ecc-b624-385d1914259c"
WOFM01000482.1	RepeatMasker	Unknown	997422	998401	6169	+	.	ID="RND-1_FAMILY-1";Tend="2528";Tstart="1152";shortTE="F";uid="8dbe88c1-bf07-4140-bcff-9a84b5278642"
WOFM01000482.1	RepeatMasker	Unknown	1470899	1471175	1096	+	.	ID="RND-3_FAMILY-213";Tend="1197";Tstart="872";shortTE="F";uid="9d675994-2f02-4fb1-8bf3-eb51c4f37218"
WOFM01000482.1	RepeatMasker	Satellite	942999	943165	1075	+	.	ID="RND-4_FAMILY-54";Tend="1117";Tstart="951";shortTE="F";uid="d88b5a6d-beb9-468b-b3e8-ba0becdef63d"
WOFM01000482.1	RepeatMasker	Unknown	1704289	1704990	4730	+	.	ID="RND-4_FAMILY-265";Tend="1630";Tstart="926";shortTE="F";uid="c1b8099e-95a3-4305-ad93-0c2d43b4e783"
WOFM01000482.1	RepeatMasker	LTR/Copia	64326	64605	2300	+	.	ID="RND-1_FAMILY-643";Tend="944";Tstart="665";shortTE="F";uid="aa016f68-973c-42f1-87e9-17ef2670fd26"
WOFM01000482.1	RepeatMasker	Unknown	589217	589808	3941	+	.	ID="RND-6_FAMILY-1708";Tend="1481";Tstart="867";shortTE="F";uid="9b1dcb9f-3abf-4a3e-91e9-927751510fa9"
WOFM01000482.1	RepeatMasker	LTR/Gypsy	1333638	1336021	19669	+	.	ID="RND-1_FAMILY-181";Tend="6344";Tstart="3964";shortTE="F";uid="790151dd-35bb-4f1a-a6d2-49ef642a73d5"
WOFM01000482.1	RepeatMasker	Unknown	1687625	1687808	1320	+	.	ID="RND-1_FAMILY-1118";Tend="1837";Tstart="1654";shortTE="F";uid="603ddf2d-df5b-460c-8513-397f2c9302cc"
WOFM01000482.1	RepeatMasker	DNA	512939	513135	1093	+	.	ID="RND-5_FAMILY-4767";Tend="1074";Tstart="887";shortTE="F";uid="29414cb3-c682-4473-b156-cc7e11e4dd44"
WOFM01000482.1	RepeatMasker	Unknown	1975752	1976481	2861	+	.	ID="RND-6_FAMILY-9161";Tend="1723";Tstart="474";shortTE="F";uid="cbf3fbf9-74a1-45da-a725-e1e83d24c5d1"
WOFM01000482.1	RepeatMasker	Unknown	1047367	1048081	1993	+	.	ID="RND-1_FAMILY-1139";Tend="1829";Tstart="1115";shortTE="F";uid="7d4216bc-707a-4f00-802b-2d4982c6c5a1"
WOFM01000482.1	RepeatMasker	LTR/Gypsy	1917304	1917573	724	+	.	ID="RND-1_FAMILY-925";Tend="8325";Tstart="8051";shortTE="F";uid="2ab9a34d-c4ec-4e56-bb41-3afbf7cb406b"
WOFM01000482.1	RepeatMasker	LINE/R2-NeSL	564766	565253	1421	+	.	ID="RND-3_FAMILY-38";TEgroup="ctg_423%7CRND-3_FAMILY-38%7C1";Tend="1484";Tstart="940";shortTE="F";uid="eb27a33a-10f7-4d94-9878-4ac8d87a7bd7"
WOFM01000482.1	RepeatMasker	DNA/MULE-MuDR?	1998346	1998629	1612	+	.	ID="RND-5_FAMILY-901";Tend="1445";Tstart="1149";shortTE="F";uid="865cb660-33da-443d-81ac-3ede0930d887"
WOFM01000482.1	RepeatMasker	Unknown	542197	542334	738	+	.	ID="RND-1_FAMILY-247";Tend="1344";Tstart="1195";shortTE="F";uid="572e834c-9356-4455-a181-b955427f3fdc"
WOFM01000482.1	RepeatMasker	DNA/Kolobok-E	1259005	1259391	2423	+	.	ID="RND-1_FAMILY-700";Tend="1295";Tstart="923";shortTE="F";uid="cecadaf5-4208-49f2-9592-ebf50a895d7c"
WOFM01000482.1	RepeatMasker	Unknown	1214374	1214577	1267	+	.	ID="RND-6_FAMILY-5871";Tend="1176";Tstart="973";shortTE="F";uid="71050501-b4dc-4857-a43c-3b2f44f3c426"
WOFM01000482.1	RepeatMasker	Unknown	2211307	2211884	2303	+	.	ID="RND-2_FAMILY-36";Tend="1217";Tstart="641";shortTE="F";uid="42e17dbd-80e2-4020-8ce3-696e2a822e5a"
WOFM01000482.1	RepeatMasker	LTR/Pao	1934899	1935365	3150	+	.	ID="RND-1_FAMILY-28";Tend="1415";Tstart="950";shortTE="F";uid="833ee8b2-1b94-4516-84ec-c3caed3ef990"
WOFM01000482.1	RepeatMasker	Unknown	1220334	1221095	4545	+	.	ID="RND-5_FAMILY-1972";Tend="3061";Tstart="1698";shortTE="F";uid="5ddd6a0e-3577-4308-8144-0c8d1d436953"
WOFM01000482.1	RepeatMasker	Unknown	783351	783554	1067	+	.	ID="RND-1_FAMILY-133";Tend="1336";Tstart="1135";shortTE="F";uid="4c5bf2cc-505d-4c50-9b26-adce8c5329d4"
WOFM01000482.1	RepeatMasker	Unknown	1692215	1692487	530	+	.	ID="RND-1_FAMILY-328";Tend="1281";Tstart="985";shortTE="F";uid="82ac3022-7e83-42e5-baf2-497292e27ef4"
WOFM01000482.1	RepeatMasker	DNA/TcMar-Tc1	2214164	2214401	410	+	.	ID="MARINER-N22_LMI";Tend="845";Tstart="614";shortTE="F";uid="b7317297-f800-412b-a2b1-ba80f93af5e1"
WOFM01000482.1	RepeatMasker	Unknown	1941175	1941742	3504	+	.	ID="RND-1_FAMILY-495";Tend="1548";Tstart="946";shortTE="F";uid="31201f65-7641-4b33-b888-5d92fd008968"
WOFM01000482.1	RepeatMasker	DNA/Crypton-I	1175696	1175932	1206	+	.	ID="RND-1_FAMILY-240";Tend="1209";Tstart="944";shortTE="F";uid="e784e57b-cfe4-421f-b013-f90fd701317e"
WOFM01000482.1	RepeatMasker	LTR/Gypsy	922869	923431	3952	+	.	ID="RND-1_FAMILY-680";Tend="4433";Tstart="3872";shortTE="F";uid="315d0b00-bc30-485b-a246-771b0c96ad5e"
WOFM01000482.1	RepeatMasker	LTR/Gypsy	704965	713501	66554	+	.	ID="RND-1_FAMILY-378";Tend="11453";Tstart="2903";shortTE="F";uid="de072b40-9833-4ea6-9c2d-11aa5ffba153"
WOFM01000482.1	RepeatMasker	Unknown	47353	47668	1959	+	.	ID="RND-1_FAMILY-251";Tend="1232";Tstart="921";shortTE="F";uid="c146fa29-0e30-4b4c-926d-a53a28ace15e"
WOFM01000482.1	RepeatMasker	Unknown	7116	7901	5034	+	.	ID="RND-1_FAMILY-139";Tend="1754";Tstart="896";shortTE="F";uid="38dda3ef-944a-4e16-994e-52677b4a75ac"
WOFM01000482.1	RepeatMasker	Unknown	1638105	1638489	1877	+	.	ID="RND-5_FAMILY-2456";Tend="1549";Tstart="1117";shortTE="F";uid="991d6099-aacb-49cf-a013-ab4f4d9947fd"
WOFM01000482.1	RepeatMasker	Unknown	1980901	1981013	599	+	.	ID="RND-4_FAMILY-1083";Tend="1099";Tstart="991";shortTE="F";uid="9e61e81a-f58f-4bd2-910b-a3e734c2db51"
WOFM01000482.1	RepeatMasker	Unknown	785061	785348	1324	+	.	ID="RND-1_FAMILY-328";Tend="1282";Tstart="992";shortTE="F";uid="3e186379-cc0d-4c7e-bcb9-3f2fe005ad37"
WOFM01000482.1	RepeatMasker	Unknown	1210612	1210875	1009	+	.	ID="RND-6_FAMILY-108";Tend="1471";Tstart="1197";shortTE="F";uid="90b59eea-5c32-49be-9ec4-556d3724bfa7"
WOFM01000482.1	RepeatMasker	LTR/Gypsy	836453	837794	8315	+	.	ID="RND-3_FAMILY-160";Tend="2198";Tstart="829";shortTE="F";uid="8d34551e-80ea-41f5-a04c-120a6d948b0c"
WOFM01000482.1	RepeatMasker	DNA/TcMar-Tc4	579683	580796	8423	+	.	ID="RND-1_FAMILY-520";Tend="1947";Tstart="830";shortTE="F";uid="6960976a-6ca4-4059-82f8-6d562a4c1ddc"
WOFM01000482.1	RepeatMasker	LINE/R2-NeSL	1830501	1831033	3173	+	.	ID="RND-3_FAMILY-38";Tend="1458";Tstart="912";shortTE="F";uid="a16127a4-72a9-4a9c-9180-c1ad1ffa4975"
WOFM01000482.1	RepeatMasker	DNA/Crypton-I	1417821	1418169	2469	+	.	ID="RND-6_FAMILY-3104";Tend="1303";Tstart="960";shortTE="F";uid="c8afc8ff-443d-4248-98ec-9fe485f6588b"
WOFM01000482.1	RepeatMasker	LTR/Gypsy	289766	291036	7971	+	.	ID="RND-1_FAMILY-118";Tend="2157";Tstart="872";shortTE="F";uid="6ed1711c-0481-441d-9c94-2c4ff3e79db2"
WOFM01000482.1	RepeatMasker	Unknown	882820	885298	21147	+	.	ID="RND-1_FAMILY-5";Tend="3355";Tstart="822";shortTE="F";uid="c50184ae-0c2e-4b41-908a-ce29b726355d"
WOFM01000482.1	RepeatMasker	DNA/TcMar-Tc1	445225	445345	550	+	.	ID="RND-5_FAMILY-682";Tend="1521";Tstart="1399";shortTE="F";uid="a276d8a6-2278-43ba-b943-3265bc7592b1"
WOFM01000482.1	RepeatMasker	Unknown	2232522	2232719	602	+	.	ID="RND-5_FAMILY-4547";Tend="1161";Tstart="973";shortTE="F";uid="14f99dde-7d5c-4283-81fb-9063d04b2c66"
WOFM01000482.1	RepeatMasker	LTR/Pao	1161673	1162212	4115	+	.	ID="RND-1_FAMILY-1032";Tend="3892";Tstart="3350";shortTE="F";uid="1d2c20b2-ae5d-46b4-a51f-6b19e043101d"
WOFM01000482.1	RepeatMasker	RC/Helitron	1802918	1803134	777	+	.	ID="RND-6_FAMILY-4557";Tend="768";Tstart="573";shortTE="F";uid="19743836-438e-4a49-bef7-3419b0010aec"
WOFM01000482.1	RepeatMasker	Unknown	821048	821394	2273	+	.	ID="RND-1_FAMILY-251";Tend="1263";Tstart="907";shortTE="F";uid="9ba758aa-1a0f-4a62-92ab-38af6d924c39"
WOFM01000482.1	RepeatMasker	Unknown	1387903	1388050	925	+	.	ID="RND-6_FAMILY-1182";Tend="1070";Tstart="941";shortTE="F";uid="9aef3d49-e0c7-47b4-b4bd-2f4e12feba1e"
WOFM01000482.1	RepeatMasker	Unknown	448155	448531	429	+	.	ID="RND-1_FAMILY-1016";Tend="1394";Tstart="1020";shortTE="F";uid="0968d04c-2057-453e-80d6-d413a19826cb"
WOFM01000482.1	RepeatMasker	DNA/Kolobok-T2	235419	235907	4157	+	.	ID="RND-1_FAMILY-15";Tend="1315";Tstart="827";shortTE="F";uid="237dceb2-b1ec-4d1a-9683-1556300ca13f"
WOFM01000482.1	RepeatMasker	DNA/hAT-Blackjack	1433941	1434073	501	+	.	ID="RND-5_FAMILY-3276";Tend="822";Tstart="694";shortTE="F";uid="63aa2e72-9f66-4961-b2fb-caf59a5f4d33"
WOFM01000482.1	RepeatMasker	Unknown	907643	907799	525	+	.	ID="RND-4_FAMILY-265";Tend="1173";Tstart="1016";shortTE="F";uid="edb5d843-ebc3-4bc7-8550-6cb6181f23fa"
WOFM01000482.1	RepeatMasker	Unknown	164914	165017	491	+	.	ID="RND-6_FAMILY-6307";Tend="1261";Tstart="1158";shortTE="F";uid="1585f8a3-8e73-47eb-92f5-0813dfa26c6f"
WOFM01000482.1	RepeatMasker	Unknown	891446	892309	2854	+	.	ID="RND-5_FAMILY-473";Tend="1608";Tstart="833";shortTE="F";uid="3ca1a912-80e9-482e-a8d6-955daf6f25c4"
WOFM01000482.1	RepeatMasker	Unknown	1579200	1579379	1029	+	.	ID="RND-1_FAMILY-175";Tend="1044";Tstart="869";shortTE="F";uid="7bffe7cf-68d1-4825-ba3f-d67eab54d300"
WOFM01000482.1	RepeatMasker	Unknown	1209526	1209826	2055	+	.	ID="RND-1_FAMILY-58";Tend="1256";Tstart="960";shortTE="F";uid="892befba-a47c-4e96-92ad-8070e9910b93"
WOFM01000482.1	RepeatMasker	Unknown	917893	918331	1306	+	.	ID="RND-1_FAMILY-6";Tend="2611";Tstart="2173";shortTE="F";uid="55bf7445-780f-4ca6-88da-377c9ad773b6"
WOFM01000482.1	RepeatMasker	Unknown	24801	25526	3479	+	.	ID="RND-1_FAMILY-38";Tend="3263";Tstart="2571";shortTE="F";uid="336b4dd4-6254-46dd-bb2a-5b2cec15a232"
WOFM01000482.1	RepeatMasker	Unknown	1749637	1749850	858	+	.	ID="RND-1_FAMILY-306";Tend="1153";Tstart="937";shortTE="F";uid="9e7ee0c4-910b-4378-b211-09f14cd129d1"
WOFM01000482.1	RepeatMasker	Unknown	1381211	1381383	811	+	.	ID="RND-1_FAMILY-75";Tend="1123";Tstart="947";shortTE="F";uid="49df7221-da87-46c0-95ba-a815cde860d4"
WOFM01000482.1	RepeatMasker	Unknown	628939	629799	1426	+	.	ID="RND-5_FAMILY-563";Tend="2418";Tstart="1541";shortTE="F";uid="93e3c4d1-50a3-4a4a-8e51-a919660d4683"
WOFM01000482.1	RepeatMasker	Unknown	1175965	1177413	9797	+	.	ID="RND-5_FAMILY-1531";Tend="2278";Tstart="779";shortTE="F";uid="51d0e7d0-3b5f-41d3-b9f1-7f59bebd45b7"
WOFM01000482.1	RepeatMasker	Unknown	2239115	2239494	2808	+	.	ID="RND-1_FAMILY-706";Tend="1292";Tstart="913";shortTE="F";uid="01e6f38f-8a1b-418e-b57c-4a7141f6dade"
WOFM01000482.1	RepeatMasker	LTR/Gypsy	1017598	1018977	22822	+	.	ID="RND-1_FAMILY-91";Tend="6558";Tstart="5352";shortTE="F";uid="56f8eef3-e9f3-4556-80af-1445543f66d0"
WOFM01000482.1	RepeatMasker	Unknown	584713	584899	858	+	.	ID="RND-5_FAMILY-784";Tend="1640";Tstart="1457";shortTE="F";uid="99d9e1c6-ee63-4d19-bd6e-9e86190dac90"
WOFM01000482.1	RepeatMasker	LTR/Copia	952474	957755	42559	+	.	ID="RND-4_FAMILY-712";Tend="5885";Tstart="600";shortTE="F";uid="e09cef8c-3bf2-43df-aa52-78fa6c42095b"
WOFM01000482.1	RepeatMasker	Unknown	1219874	1220000	4545	+	.	ID="RND-5_FAMILY-1972";Tend="1697";Tstart="1472";shortTE="F";uid="ff5b5c5b-fc63-4238-bf86-740cb8f20bdd"
WOFM01000482.1	RepeatMasker	LTR/Pao	2111888	2112374	3399	+	.	ID="RND-1_FAMILY-54";Tend="1448";Tstart="964";shortTE="F";uid="285513c3-3e75-4151-9d4e-d2f449e9d6b0"
WOFM01000482.1	RepeatMasker	Unknown	2073231	2073567	2025	+	.	ID="RND-1_FAMILY-60";Tend="1295";Tstart="958";shortTE="F";uid="a27e86d3-ccef-4667-b76a-ccec655ee2e2"
WOFM01000482.1	RepeatMasker	Unknown	1459733	1460090	2222	+	.	ID="RND-1_FAMILY-528";Tend="1419";Tstart="1055";shortTE="F";uid="866afb06-9b7f-4b06-a7cb-c79e172f776b"
WOFM01000482.1	RepeatMasker	Unknown	588386	588534	995	+	.	ID="RND-6_FAMILY-141";Tend="1072";Tstart="924";shortTE="F";uid="362c0154-1cfe-45cd-b59e-9acbf6b084e4"
WOFM01000482.1	RepeatMasker	Unknown	515013	515313	1592	+	.	ID="RND-5_FAMILY-3801";Tend="511";Tstart="189";shortTE="F";uid="c557e591-711b-4e4e-9e7c-01073f3ccb4f"
WOFM01000482.1	RepeatMasker	Unknown	2018598	2018784	1267	+	.	ID="RND-1_FAMILY-486";Tend="1044";Tstart="859";shortTE="F";uid="6316060c-6ecc-4963-a418-45ed97c29d6f"
WOFM01000482.1	RepeatMasker	LTR/Gypsy	1812604	1814115	12208	+	.	ID="RND-5_FAMILY-2318";Tend="2253";Tstart="742";shortTE="F";uid="0030646f-8bdc-42d0-882e-9c3b5f334746"
WOFM01000482.1	RepeatMasker	Unknown	17754	18464	4230	+	.	ID="RND-6_FAMILY-1708";Tend="1597";Tstart="859";shortTE="F";uid="1afc1c57-b098-428a-8776-f18c8d7e9cca"
WOFM01000482.1	RepeatMasker	Unknown	1252995	1253439	2165	+	.	ID="RND-1_FAMILY-10";Tend="1684";Tstart="1174";shortTE="F";uid="97a8d208-128b-48fe-94c6-018c32824098"
WOFM01000482.1	RepeatMasker	DNA/TcMar-Mariner	2113425	2114034	3789	+	.	ID="RND-5_FAMILY-9087";Tend="1644";Tstart="1033";shortTE="F";uid="06f79907-e122-4264-a325-52e0d10cb2de"
WOFM01000482.1	RepeatMasker	Unknown	2238919	2239093	1325	+	.	ID="RND-1_FAMILY-820";Tend="2169";Tstart="1995";shortTE="F";uid="a908e8d0-531d-4680-beb4-d3f402e786f1"
WOFM01000482.1	RepeatMasker	Unknown	2111050	2111355	1694	+	.	ID="RND-5_FAMILY-836";Tend="1254";Tstart="925";shortTE="F";uid="2a70a272-caad-4e1e-95ea-6a3a1ecfbc48"
WOFM01000482.1	RepeatMasker	DNA/Crypton-I	1418781	1418957	446	+	.	ID="RND-6_FAMILY-1565";Tend="2674";Tstart="2498";shortTE="F";uid="35e20957-1eca-4ef4-b2e4-370d3eb431e9"
WOFM01000482.1	RepeatMasker	Unknown	165855	166747	3385	+	.	ID="RND-6_FAMILY-2995";Tend="1850";Tstart="961";shortTE="F";uid="7f137372-2cd6-4f06-a03e-79c4a1679af5"
WOFM01000482.1	RepeatMasker	Unknown	161618	161814	1080	+	.	ID="RND-5_FAMILY-749";Tend="1047";Tstart="850";shortTE="F";uid="3d4dd899-682f-4219-8ae8-92871ada9841"
WOFM01000482.1	RepeatMasker	Unknown	1918037	1918163	949	+	.	ID="RND-6_FAMILY-5582";Tend="1004";Tstart="876";shortTE="F";uid="ee239c5a-9ce1-4e44-9c16-2d9a0ca8eccb"
WOFM01000482.1	RepeatMasker	Unknown	1777250	1777890	1548	+	.	ID="RND-6_FAMILY-2894";Tend="1597";Tstart="863";shortTE="F";uid="a457eba7-fd6a-4bb3-a694-6928fb21e1f5"
WOFM01000482.1	RepeatMasker	Unknown	1998633	1999092	3496	+	.	ID="RND-1_FAMILY-60";Tend="1421";Tstart="961";shortTE="F";uid="faf64864-265b-4718-96b8-ce8e95c830ef"
WOFM01000482.1	RepeatMasker	Unknown	416296	416534	1113	+	.	ID="RND-6_FAMILY-15";Tend="1662";Tstart="1429";shortTE="F";uid="c06fde6d-fd7e-449d-aaa3-c61215f87593"
WOFM01000482.1	RepeatMasker	Unknown	42998	43671	1460	+	.	ID="RND-1_FAMILY-0";Tend="1986";Tstart="1278";shortTE="F";uid="8a507249-8842-4228-b37b-5e49150d38ba"
WOFM01000482.1	RepeatMasker	Unknown	1378822	1378965	807	+	.	ID="RND-1_FAMILY-10";Tend="1108";Tstart="972";shortTE="F";uid="60ba798b-d986-4372-aba0-32c2ee5b70a9"
WOFM01000482.1	RepeatMasker	Unknown	1970398	1970500	471	+	.	ID="RND-6_FAMILY-3015";Tend="3328";Tstart="3224";shortTE="F";uid="4f646d86-e3a1-41aa-97f2-d279250ee765"
WOFM01000482.1	RepeatMasker	Unknown	1102591	1102822	1252	+	.	ID="RND-4_FAMILY-2443";Tend="1208";Tstart="950";shortTE="F";uid="17af878f-e63d-4eea-b3e8-85d9cd7b2ea7"
WOFM01000482.1	RepeatMasker	LTR	1846269	1846670	438	+	.	ID="RND-5_FAMILY-828";Tend="1285";Tstart="882";shortTE="F";uid="f04a9911-321b-4d14-811a-8edfc653ac0b"
WOFM01000482.1	RepeatMasker	Unknown	657796	658477	3084	+	.	ID="RND-1_FAMILY-258";Tend="1671";Tstart="920";shortTE="F";uid="6760989e-bcd9-4f69-97b7-d2d2fbc6595c"
WOFM01000482.1	RepeatMasker	Unknown	1637196	1638109	5795	+	.	ID="RND-4_FAMILY-84";Tend="1874";Tstart="938";shortTE="F";uid="48bfb608-18f0-402b-8a01-39417cc124fe"
WOFM01000482.1	RepeatMasker	Unknown	1202958	1203140	703	+	.	ID="RND-1_FAMILY-117";Tend="1223";Tstart="1041";shortTE="F";uid="9ec13828-6f2e-4749-8d40-370b31b8d73b"
WOFM01000482.1	RepeatMasker	Unknown	2055080	2056334	10108	+	.	ID="RND-6_FAMILY-2281";Tend="2066";Tstart="813";shortTE="F";uid="9ee9102b-7249-4049-b4dc-eda1a63b514f"
WOFM01000482.1	RepeatMasker	Unknown	199746	199992	1165	+	.	ID="RND-1_FAMILY-675";Tend="1510";Tstart="1253";shortTE="F";uid="d125d989-3c4c-4c6b-bf8d-206c70390296"
WOFM01000482.1	RepeatMasker	Unknown	1048158	1048371	3256	+	.	ID="RND-6_FAMILY-1373";Tend="1886";Tstart="704";shortTE="F";uid="e3fb62c3-af17-4674-8d40-5456c83f92a2"
WOFM01000482.1	RepeatMasker	Unknown	1072848	1073390	3199	+	.	ID="RND-1_FAMILY-10";Tend="1533";Tstart="972";shortTE="F";uid="a6e3bdca-31e8-4932-9c44-066f8aa29d32"
WOFM01000482.1	RepeatMasker	Unknown	1055560	1055798	1680	+	.	ID="RND-1_FAMILY-58";Tend="1246";Tstart="974";shortTE="F";uid="018a3fc4-3d97-45ed-8a9f-66745e40ef48"
WOFM01000482.1	RepeatMasker	DNA/Academ-1	1285677	1286040	848	+	.	ID="RND-5_FAMILY-1536";Tend="1300";Tstart="1021";shortTE="F";uid="5fcd5a2e-7399-40be-a26e-9c0e7a5f22f9"
WOFM01000482.1	RepeatMasker	Unknown	972718	973076	2277	+	.	ID="RND-5_FAMILY-994";Tend="1300";Tstart="907";shortTE="F";uid="62612d9b-e99c-4c0d-a405-f82b5e3b4d1a"
WOFM01000482.1	RepeatMasker	Unknown	2029229	2029379	947	+	.	ID="RND-5_FAMILY-1127";Tend="1072";Tstart="932";shortTE="F";uid="5960825e-391b-4790-a502-5bf8803ec241"
WOFM01000482.1	RepeatMasker	Unknown	1852411	1852653	1852	+	.	ID="RND-1_FAMILY-56";Tend="1151";Tstart="907";shortTE="F";uid="891d0726-e95b-485d-b6ec-290b93d096e5"
WOFM01000482.1	RepeatMasker	Unknown	154121	154593	1449	+	.	ID="RND-6_FAMILY-1182";Tend="1555";Tstart="1067";shortTE="F";uid="d8a20b4d-166c-49d8-9338-28da6c48840e"
WOFM01000482.1	RepeatMasker	DNA/PiggyBac	1136488	1137463	2328	+	.	ID="RND-6_FAMILY-5128";Tend="3104";Tstart="2070";shortTE="F";uid="82cd92ff-4444-4f72-8adf-a4b845a14df5"
WOFM01000482.1	RepeatMasker	Unknown	1085386	1086112	4804	+	.	ID="RND-1_FAMILY-103";Tend="1658";Tstart="934";shortTE="F";uid="32cc4eef-db08-44e6-b215-6190c3b8dc92"
WOFM01000482.1	RepeatMasker	Unknown	2213248	2213693	1043	+	.	ID="RND-5_FAMILY-1023";Tend="1519";Tstart="1077";shortTE="F";uid="2ac984af-66bf-40e7-88f0-0997f409a890"
WOFM01000482.1	RepeatMasker	Unknown	1186487	1186706	1573	+	.	ID="RND-1_FAMILY-1040";Tend="1133";Tstart="913";shortTE="F";uid="1fead281-6376-419b-9504-a7c6b9036e47"
WOFM01000482.1	RepeatMasker	DNA/Maverick	251437	251836	552	+	.	ID="rnd-6_family-5772";Tend="9272";Tstart="8997";shortTE="F";uid="2b585603-7a7a-4d62-9edb-e6424991e28e"
WOFM01000482.1	RepeatMasker	Unknown	1840286	1840983	2068	+	.	ID="RND-5_FAMILY-1247";TEgroup="ctg_423%7CRND-5_FAMILY-1247%7C1";Tend="1208";Tstart="892";shortTE="F";uid="8d12b9d7-ff2b-4aa3-ad1f-431e27ac211c"
WOFM01000482.1	RepeatMasker	Unknown	218312	218856	2452	+	.	ID="RND-6_FAMILY-6372";Tend="1660";Tstart="1121";shortTE="F";uid="c5f03872-2a46-4a91-a909-53dee48d0a00"
WOFM01000482.1	RepeatMasker	Unknown	1945175	1945568	1872	+	.	ID="RND-4_FAMILY-703";Tend="1317";Tstart="922";shortTE="F";uid="1bb20aaa-e7ae-4b57-8dab-eecd1fe732f0"
WOFM01000482.1	RepeatMasker	Unknown	2110425	2110708	1969	+	.	ID="RND-1_FAMILY-58";Tend="1247";Tstart="962";shortTE="F";uid="a1b1b0d6-bc3c-4b6d-aeaa-11464d7b329b"
WOFM01000482.1	RepeatMasker	Unknown	838328	838569	1275	+	.	ID="RND-5_FAMILY-1347";Tend="1615";Tstart="1368";shortTE="F";uid="88163c14-915b-4095-beeb-14a952014191"
WOFM01000482.1	RepeatMasker	Unknown	904761	905454	3345	+	.	ID="RND-6_FAMILY-2894";Tend="1796";Tstart="981";shortTE="F";uid="f4fbb10b-c994-43c1-9080-b5686b22ec26"
WOFM01000482.1	RepeatMasker	DNA/MULE-NOF	245847	246069	1877	+	.	ID="RND-1_FAMILY-293";Tend="1017";Tstart="795";shortTE="F";uid="235e1f27-ffea-48d3-a2e4-b7839fdeef9b"
WOFM01000482.1	RepeatMasker	Unknown	1655378	1656006	2148	+	.	ID="RND-1_FAMILY-34";Tend="1705";Tstart="945";shortTE="F";uid="9a31198a-5eeb-4835-a906-4db78f0d42c7"
WOFM01000482.1	RepeatMasker	DNA/hAT-Tip100	167016	167192	762	+	.	ID="RND-4_FAMILY-959";Tend="1280";Tstart="1100";shortTE="F";uid="963746a0-923d-4741-9527-4489acca8a4b"
WOFM01000482.1	RepeatMasker	Unknown	2212045	2212430	2697	+	.	ID="RND-5_FAMILY-121";Tend="1323";Tstart="912";shortTE="F";uid="18ec0553-9aac-4e13-865c-1963880ca746"
WOFM01000482.1	RepeatMasker	Unknown	1456491	1456797	1620	+	.	ID="RND-1_FAMILY-554";Tend="1327";Tstart="1008";shortTE="F";uid="63b0c90c-c9da-4793-b480-4b3bb9423d1d"
WOFM01000482.1	RepeatMasker	DNA/Maverick	1909960	1910121	952	+	.	ID="RND-5_FAMILY-1427";Tend="8729";Tstart="8569";shortTE="F";uid="cb304dc6-42a5-4126-80f4-344efec6b6fd"
WOFM01000482.1	RepeatMasker	RC/Helitron	168377	168543	1017	+	.	ID="RND-6_FAMILY-3636";Tend="1993";Tstart="1824";shortTE="F";uid="99fab86a-16e5-4dd0-911c-0de05b2e7690"
WOFM01000482.1	RepeatMasker	Unknown	1460088	1460410	1019	+	.	ID="RND-1_FAMILY-247";Tend="1344";Tstart="961";shortTE="F";uid="f34180ca-e66a-4542-9292-22c1a0ec0630"
WOFM01000482.1	RepeatMasker	Unknown	555692	556101	2385	+	.	ID="RND-1_FAMILY-456";Tend="1379";Tstart="973";shortTE="F";uid="5f0183a4-43e9-47a8-bfa6-889f7dd9f072"
WOFM01000482.1	RepeatMasker	Unknown	1893761	1894560	6533	+	.	ID="RND-1_FAMILY-733";Tend="1734";Tstart="935";shortTE="F";uid="8466a76f-1442-48aa-a0d0-fa929a7513de"
WOFM01000482.1	RepeatMasker	DNA	461728	461973	1162	+	.	ID="RND-1_FAMILY-134";Tend="1606";Tstart="1342";shortTE="F";uid="95578e98-a0c8-4b32-8a50-7b54815241f9"
WOFM01000482.1	RepeatMasker	Unknown	2090125	2092032	5929	+	.	ID="RND-6_FAMILY-2894";Tend="2017";Tstart="970";shortTE="F";uid="b6cd2c2d-0c63-4b3d-a137-45ef25ba1153"
WOFM01000482.1	RepeatMasker	Unknown	1456917	1457074	949	+	.	ID="RND-6_FAMILY-1708";Tend="1598";Tstart="1441";shortTE="F";uid="43b72853-b16f-4f38-ad57-1f094b797ccc"
WOFM01000482.1	RepeatMasker	DNA/hAT-Ac	2162588	2162846	1537	+	.	ID="RND-5_FAMILY-581";Tend="1196";Tstart="941";shortTE="F";uid="f08c9123-430e-4c11-aa4a-8f19cffd1e67"
WOFM01000482.1	RepeatMasker	Unknown	1802537	1802658	691	+	.	ID="RND-6_FAMILY-1182";Tend="1123";Tstart="1003";shortTE="F";uid="398279ed-495f-4e64-8ec9-d520444b12ef"
WOFM01000482.1	RepeatMasker	Unknown	843247	843373	609	+	.	ID="RND-5_FAMILY-777";Tend="1050";Tstart="928";shortTE="F";uid="1ba3aaf6-a682-4fe3-af1d-5d203143dac4"
WOFM01000482.1	RepeatMasker	Unknown	1502550	1505219	20355	+	.	ID="RND-1_FAMILY-7";Tend="3630";Tstart="883";shortTE="F";uid="fa3c7318-cf93-41ec-825d-c022d8fd54e9"
WOFM01000482.1	RepeatMasker	Unknown	1124158	1124881	3820	+	.	ID="RND-4_FAMILY-1083";Tend="1773";Tstart="1044";shortTE="F";uid="2a0d8288-6bab-429d-b1a0-1b882353b478"
WOFM01000482.1	RepeatMasker	RC/Helitron	980960	981296	1551	+	.	ID="RND-6_FAMILY-1361";Tend="1396";Tstart="1031";shortTE="F";uid="84e3f58d-8dce-4398-8fbc-ab1a4d93cee7"
WOFM01000482.1	RepeatMasker	Unknown	1775912	1776204	1136	+	.	ID="RND-5_FAMILY-4385";Tend="1421";Tstart="1133";shortTE="F";uid="80fd361d-649e-4d77-ae4c-c1bb29be3dcf"
WOFM01000482.1	RepeatMasker	LINE/I	492414	492650	726	+	.	ID="RND-5_FAMILY-5492";Tend="4137";Tstart="3872";shortTE="F";uid="77b029ad-738e-48d9-bc04-bd9d6591019e"
WOFM01000482.1	RepeatMasker	LTR/Gypsy	1885658	1886154	3801	+	.	ID="RND-3_FAMILY-235";Tend="7722";Tstart="7224";shortTE="F";uid="20926fc9-33ae-4b27-868f-dced4a2b32b4"
WOFM01000482.1	RepeatMasker	Unknown	2238028	2238272	2041	+	.	ID="RND-1_FAMILY-56";Tend="1151";Tstart="906";shortTE="F";uid="d1ad44a1-1d0e-42e6-8a75-452744dcbc99"
WOFM01000482.1	RepeatMasker	Unknown	1947347	1947565	1458	+	.	ID="RND-1_FAMILY-629";Tend="1146";Tstart="925";shortTE="F";uid="92c77d3a-ccf6-449c-ade3-b8abd7a1d518"
WOFM01000482.1	RepeatMasker	LTR/Pao	1034048	1034577	4030	+	.	ID="RND-1_FAMILY-860";Tend="1285";Tstart="750";shortTE="F";uid="fa7fb1fd-a999-46bf-a151-b2c60ff2b2f5"
WOFM01000482.1	RepeatMasker	Unknown	2079603	2079888	1419	+	.	ID="RND-6_FAMILY-3099";Tend="1237";Tstart="958";shortTE="F";uid="357bdd64-2de9-4a30-83ab-b6c4d15a9c4d"
WOFM01000482.1	RepeatMasker	Unknown	133738	135505	9381	+	.	ID="RND-5_FAMILY-5862";Tend="2728";Tstart="932";shortTE="F";uid="b12205be-f925-44b1-8338-4ac630d84fa3"
WOFM01000482.1	RepeatMasker	Unknown	1824360	1824807	2699	+	.	ID="RND-5_FAMILY-1796";Tend="1378";Tstart="937";shortTE="F";uid="a3b63335-9425-46cf-95dd-0518583b8bd0"
WOFM01000482.1	RepeatMasker	Unknown	191296	191476	411	+	.	ID="RND-1_FAMILY-195";Tend="1108";Tstart="887";shortTE="F";uid="b584530d-3399-4d96-9180-4ea9a812fcc6"
WOFM01000482.1	RepeatMasker	LINE/R2-NeSL	449103	449244	884	+	.	ID="RND-3_FAMILY-38";Tend="1460";Tstart="1319";shortTE="F";uid="9ecec642-3955-4676-b381-51ff5430b7de"
WOFM01000482.1	RepeatMasker	Unknown	1861053	1861198	909	+	.	ID="RND-1_FAMILY-514";Tend="1116";Tstart="977";shortTE="F";uid="9a36deb7-da76-4276-b674-11ff2f53b9ac"
WOFM01000482.1	RepeatMasker	DNA/CMC-Chapaev-3	363393	363515	743	+	.	ID="RND-5_FAMILY-3365";Tend="646";Tstart="523";shortTE="F";uid="58ebb60a-ddee-46a6-bf4e-518d96fb6adc"
WOFM01000482.1	RepeatMasker	Unknown	1112359	1112525	802	+	.	ID="RND-1_FAMILY-117";Tend="1233";Tstart="1053";shortTE="F";uid="c0717157-1bc3-4211-a789-2791070a477d"
WOFM01000482.1	RepeatMasker	Unknown	907196	907651	1594	+	.	ID="RND-1_FAMILY-141";Tend="1233";Tstart="654";shortTE="F";uid="628a8e0c-5c64-4e40-8283-f614f910e40e"
WOFM01000482.1	RepeatMasker	Unknown	1983490	1983898	4681	+	.	ID="RND-6_FAMILY-2894";Tend="1762";Tstart="876";shortTE="F";uid="916f79b9-2dcd-4c6e-b3fe-221dc2f2aa6b"
WOFM01000482.1	RepeatMasker	Unknown	483296	483468	1029	+	.	ID="RND-1_FAMILY-75";Tend="1130";Tstart="961";shortTE="F";uid="54a803f9-557a-4954-bc0a-6ee65416ede9"
WOFM01000482.1	RepeatMasker	Unknown	2158022	2158465	2931	+	.	ID="RND-5_FAMILY-3403";Tend="1946";Tstart="1484";shortTE="F";uid="c38e6c4f-1d4f-4b85-a263-a3bd011009dc"
WOFM01000482.1	RepeatMasker	DNA/CMC-Chapaev-3	585855	586039	1209	+	.	ID="RND-5_FAMILY-3365";Tend="698";Tstart="514";shortTE="F";uid="5cdc1f58-3a60-45a7-a741-3612188f69ee"
WOFM01000482.1	RepeatMasker	Unknown	1930110	1930503	2018	+	.	ID="RND-1_FAMILY-695";Tend="1397";Tstart="994";shortTE="F";uid="2ed71401-adb4-442a-ba11-88bc96ca4b54"
WOFM01000482.1	RepeatMasker	Unknown	1505707	1506377	2471	+	.	ID="RND-4_FAMILY-2537";Tend="1799";Tstart="919";shortTE="F";uid="b4a784a3-34c6-4e68-98bd-df916cc4e8ee"
WOFM01000482.1	RepeatMasker	Unknown	1705781	1706249	845	+	.	ID="RND-6_FAMILY-517";Tend="2225";Tstart="1750";shortTE="F";uid="a220d790-1d89-4560-aba2-b4ff89f339a1"
WOFM01000482.1	RepeatMasker	Unknown	209017	209157	710	+	.	ID="RND-4_FAMILY-900";Tend="1634";Tstart="1493";shortTE="F";uid="12014d10-b395-47a8-a5de-52528604e0c2"
WOFM01000482.1	RepeatMasker	LINE/I	2080594	2081247	2955	+	.	ID="RND-5_FAMILY-6398";Tend="1524";Tstart="890";shortTE="F";uid="aafa3171-3723-4265-993f-558a38c3d759"
WOFM01000482.1	RepeatMasker	Unknown	983956	984286	1505	+	.	ID="RND-4_FAMILY-1923";Tend="1276";Tstart="969";shortTE="F";uid="64f7a25f-b359-4551-ad5f-6b4de5f3c03f"
WOFM01000482.1	RepeatMasker	Unknown	666961	667467	2347	+	.	ID="RND-3_FAMILY-526";Tend="1414";Tstart="927";shortTE="F";uid="e6b5ac11-d175-4e35-825f-c0f87eb73dbf"
WOFM01000482.1	RepeatMasker	DNA	1441070	1441248	883	+	.	ID="RND-6_FAMILY-3129";Tend="1139";Tstart="968";shortTE="F";uid="b43b0ebb-3208-43a2-ae17-23249d0012f9"
WOFM01000482.1	RepeatMasker	Unknown	661436	661978	1531	+	.	ID="RND-5_FAMILY-602";TEgroup="ctg_423%7CRND-5_FAMILY-602%7C1";Tend="1246";Tstart="893";shortTE="F";uid="1c2275ab-af8e-45dd-b0b2-4c6c42a29dd0"
WOFM01000482.1	RepeatMasker	Unknown	515744	516043	1626	+	.	ID="RND-1_FAMILY-328";Tend="1282";Tstart="994";shortTE="F";uid="8931a457-d68c-4aee-a5e9-f6e4ad920e96"
WOFM01000482.1	RepeatMasker	Unknown	2062701	2063211	4004	+	.	ID="RND-5_FAMILY-121";Tend="1415";Tstart="912";shortTE="F";uid="6191baa4-81fb-473a-b7d7-fb3df1df37c4"
WOFM01000482.1	RepeatMasker	Unknown	346210	346389	1210	+	.	ID="RND-5_FAMILY-1247";Tend="1073";Tstart="897";shortTE="F";uid="ab6911db-648b-4c90-b273-a99a1983a022"
WOFM01000482.1	RepeatMasker	Unknown	2027659	2027904	712	+	.	ID="RND-4_FAMILY-454";Tend="1120";Tstart="870";shortTE="F";uid="820d37d5-99b7-4974-81e1-ff22453906bd"
WOFM01000482.1	RepeatMasker	Unknown	808446	808992	3752	+	.	ID="RND-5_FAMILY-1504";Tend="1562";Tstart="993";shortTE="F";uid="5bdb01ad-4b43-4c14-8444-5c8fd7cc052d"
WOFM01000482.1	RepeatMasker	Unknown	662406	662768	2174	+	.	ID="RND-1_FAMILY-251";Tend="1229";Tstart="859";shortTE="F";uid="8f2a18aa-e29d-46e6-b962-2d5e106d4fca"
WOFM01000482.1	RepeatMasker	RC/Helitron	645312	646342	4725	+	.	ID="RND-5_FAMILY-4613";Tend="1830";Tstart="773";shortTE="F";uid="54e78ac6-073a-4cd4-b393-dc00a7a9f4fb"
WOFM01000482.1	RepeatMasker	Unknown	1208893	1209102	929	+	.	ID="RND-5_FAMILY-123";Tend="3195";Tstart="2983";shortTE="F";uid="4da2d377-5c44-4a7f-a27f-72a53f53390e"
WOFM01000482.1	RepeatMasker	DNA/TcMar-Tc4	518714	519788	6965	+	.	ID="RND-1_FAMILY-77";Tend="1903";Tstart="783";shortTE="F";uid="39f72be5-8b49-42e4-9761-9672479588cd"
WOFM01000482.1	RepeatMasker	Unknown	1069730	1070562	4857	+	.	ID="RND-5_FAMILY-2131";Tend="2981";Tstart="2163";shortTE="F";uid="b986754f-6d02-4ad6-8af6-a65030c4abf0"
WOFM01000482.1	RepeatMasker	Unknown	41889	42089	609	+	.	ID="RND-4_FAMILY-1923";Tend="1275";Tstart="970";shortTE="F";uid="4b52ef08-124f-4748-80c0-a2d2dfa61a05"
WOFM01000482.1	RepeatMasker	LTR/Copia	524211	524318	562	+	.	ID="RND-5_FAMILY-4028";Tend="922";Tstart="819";shortTE="F";uid="bf44477b-e14f-4c47-a671-760d6a70d4c6"
WOFM01000482.1	RepeatMasker	Unknown	1374934	1375196	1062	+	.	ID="RND-1_FAMILY-629";Tend="1123";Tstart="845";shortTE="F";uid="87867972-ae5b-42f6-9f01-44b6bbe09827"
WOFM01000482.1	RepeatMasker	DNA/hAT-Tip100	2096644	2096761	789	+	.	ID="RND-6_FAMILY-390";Tend="722";Tstart="605";shortTE="F";uid="1bde81e2-23dc-4dc3-8540-70b3964f6a6b"
WOFM01000482.1	RepeatMasker	LTR/Gypsy	19980	20698	5619	+	.	ID="RND-6_FAMILY-42";Tend="8961";Tstart="8241";shortTE="F";uid="3ce12c42-1782-4dfc-90a3-f659fa2c3481"
WOFM01000482.1	RepeatMasker	Unknown	1826770	1827027	1545	+	.	ID="RND-1_FAMILY-657";Tend="1206";Tstart="958";shortTE="F";uid="67690bf2-2326-4f9b-89d0-3f3e9ed9b26f"
WOFM01000482.1	RepeatMasker	LTR/Pao	443208	443692	684	+	.	ID="RND-1_FAMILY-32";Tend="1405";Tstart="915";shortTE="F";uid="d0bf6015-f963-4a39-895f-6fd69213b0e0"
WOFM01000482.1	RepeatMasker	Unknown	837943	838130	707	+	.	ID="RND-5_FAMILY-1347";Tend="1363";Tstart="1171";shortTE="F";uid="3a417417-6529-4ec6-b154-144c688ef1cd"
WOFM01000482.1	RepeatMasker	LINE/L2	1917500	1917637	927	+	.	ID="RND-1_FAMILY-253";Tend="2819";Tstart="2684";shortTE="F";uid="1cd28e1e-66e5-4e45-97a1-cd8adc4fd1e3"
WOFM01000482.1	RepeatMasker	Unknown	1781166	1781478	1130	+	.	ID="RND-5_FAMILY-4385";Tend="1418";Tstart="1093";shortTE="F";uid="389cec7d-2b61-4a5a-bfcd-49921bef06d7"
WOFM01000482.1	RepeatMasker	Unknown	2166862	2167119	633	+	.	ID="RND-1_FAMILY-264";TEgroup="ctg_423%7CRND-1_FAMILY-264%7C1";Tend="1116";Tstart="936";shortTE="F";uid="1460151d-29c6-4723-97f6-267e9d39857e"
WOFM01000482.1	RepeatMasker	Unknown	2208449	2208678	1909	+	.	ID="RND-1_FAMILY-198";Tend="1169";Tstart="940";shortTE="F";uid="ebb1235e-845d-4f6e-9879-700767a3d5d2"
WOFM01000482.1	RepeatMasker	Unknown	2107560	2107789	1029	+	.	ID="RND-4_FAMILY-305";Tend="1144";Tstart="910";shortTE="F";uid="67b94d59-bd12-4755-a7d3-be3effc1222b"
WOFM01000482.1	RepeatMasker	Unknown	1935701	1935871	589	+	.	ID="RND-4_FAMILY-454";Tend="914";Tstart="748";shortTE="F";uid="c440d0f6-e498-4780-b018-b831b1bc39f8"
WOFM01000482.1	RepeatMasker	Unknown	1761642	1762107	2837	+	.	ID="RND-6_FAMILY-3770";Tend="1458";Tstart="978";shortTE="F";uid="f861738c-bb4a-485c-ac5c-8b453661a0b9"
WOFM01000482.1	RepeatMasker	Unknown	1616500	1617388	4385	+	.	ID="RND-2_FAMILY-36";Tend="1777";Tstart="884";shortTE="F";uid="d78311ab-cd74-409e-9a82-d538172cf405"
WOFM01000482.1	RepeatMasker	LTR/Gypsy	900065	900477	490	+	.	ID="RND-6_FAMILY-7355";Tend="1530";Tstart="1108";shortTE="F";uid="4c0c2e94-6e0e-4f14-9262-ceace9b5880d"
WOFM01000482.1	RepeatMasker	Unknown	714537	714822	1035	+	.	ID="RND-5_FAMILY-1347";Tend="1073";Tstart="705";shortTE="F";uid="7e04034e-dbfa-4c66-aeb9-57b3ee86d8da"
WOFM01000482.1	RepeatMasker	RC/Helitron	1396094	1396436	3027	+	.	ID="RND-4_FAMILY-8";Tend="1259";Tstart="917";shortTE="F";uid="4635a07a-6a39-49f7-9325-d2a42dd47e30"
WOFM01000482.1	RepeatMasker	Unknown	1988201	1988497	2019	+	.	ID="RND-6_FAMILY-19";Tend="2389";Tstart="2074";shortTE="F";uid="e1131604-56a4-4ad7-ac58-77f805b6b44f"
WOFM01000482.1	RepeatMasker	LINE/R2-NeSL	14915	15442	3338	+	.	ID="RND-3_FAMILY-38";Tend="1458";Tstart="940";shortTE="F";uid="30b0cce4-a1a5-4457-9429-507c1fe2a084"
WOFM01000482.1	RepeatMasker	Unknown	2117158	2117673	3295	+	.	ID="RND-3_FAMILY-526";Tend="1448";Tstart="935";shortTE="F";uid="536a4166-0d74-4683-980b-7da51e44f2da"
WOFM01000482.1	RepeatMasker	Unknown	1216735	1216941	1496	+	.	ID="RND-6_FAMILY-5871";Tend="1180";Tstart="974";shortTE="F";uid="7f4b3df8-8fa4-4bbe-9631-e836bd0cc944"
WOFM01000482.1	RepeatMasker	LTR/Copia	1893239	1893398	1310	+	.	ID="RND-6_FAMILY-1766";Tend="1047";Tstart="888";shortTE="F";uid="fdec991c-0620-426e-a7c0-e05c73550975"
WOFM01000482.1	RepeatMasker	Unknown	2182637	2182859	759	+	.	ID="RND-1_FAMILY-26";Tend="1116";Tstart="893";shortTE="F";uid="418b87a2-7478-416d-87a2-afd84d3de218"
WOFM01000482.1	RepeatMasker	Unknown	1057538	1058809	7568	+	.	ID="RND-1_FAMILY-233";Tend="2051";Tstart="744";shortTE="F";uid="26e3c482-ccae-47ca-957d-d48bc1487dec"
WOFM01000482.1	RepeatMasker	Unknown	2026903	2027101	1153	+	.	ID="RND-1_FAMILY-383";Tend="1128";Tstart="926";shortTE="F";uid="914c5637-64d7-46ea-973c-00f668b84bd5"
WOFM01000482.1	RepeatMasker	Unknown	813219	813950	2841	+	.	ID="RND-6_FAMILY-2959";Tend="1497";Tstart="774";shortTE="F";uid="9bf23f25-1baa-4894-8c25-f7968a0b03c7"
WOFM01000482.1	RepeatMasker	DNA/Crypton-I	1490623	1491108	3572	+	.	ID="RND-1_FAMILY-1028";Tend="1490";Tstart="989";shortTE="F";uid="bb15960a-2962-463f-af5c-8b4c9f6b2674"
WOFM01000482.1	RepeatMasker	Unknown	544279	544547	1766	+	.	ID="RND-5_FAMILY-1005";Tend="1243";Tstart="974";shortTE="F";uid="36867952-b422-417f-bda9-dafd68da6a95"
WOFM01000482.1	RepeatMasker	Unknown	2235461	2235722	1657	+	.	ID="RND-1_FAMILY-169";Tend="1216";Tstart="949";shortTE="F";uid="989aea4c-d68c-4a02-8998-52b2a4fb0489"
WOFM01000482.1	RepeatMasker	Unknown	1598420	1600120	13499	+	.	ID="RND-5_FAMILY-3108";Tend="2442";Tstart="769";shortTE="F";uid="8c54e17b-92ab-4f68-934a-36fc2a567b13"
WOFM01000482.1	RepeatMasker	DNA/TcMar-Tc1	1690898	1691149	903	+	.	ID="RND-5_FAMILY-682";Tend="1660";Tstart="1402";shortTE="F";uid="5b4202c7-a00a-4b27-a195-07f83b132743"
WOFM01000482.1	RepeatMasker	Unknown	754768	755014	1429	+	.	ID="RND-1_FAMILY-133";Tend="1140";Tstart="892";shortTE="F";uid="7386af72-cdc5-444a-bdac-199f490b03a7"
WOFM01000482.1	RepeatMasker	Unknown	1801967	1802072	471	+	.	ID="RND-6_FAMILY-16179";Tend="1060";Tstart="946";shortTE="F";uid="c34c7700-aee1-43e2-852c-1e6dfad822e3"
WOFM01000482.1	RepeatMasker	Unknown	192768	192884	615	+	.	ID="RND-6_FAMILY-3427";Tend="986";Tstart="863";shortTE="F";uid="1912c901-94c8-4d9f-9e8f-01deaff8bea2"
WOFM01000482.1	RepeatMasker	DNA/Crypton-I	1071168	1071595	2040	+	.	ID="RND-5_FAMILY-401";Tend="1321";Tstart="888";shortTE="F";uid="8d3291aa-5e09-4dfd-9d22-c13a82358f4e"
WOFM01000482.1	RepeatMasker	Unknown	1196494	1197323	6269	+	.	ID="RND-1_FAMILY-233";Tend="1568";Tstart="743";shortTE="F";uid="e0739b3c-533d-4460-8148-ab9aec75aa79"
WOFM01000482.1	RepeatMasker	Unknown	1706251	1706413	1107	+	.	ID="RND-6_FAMILY-1182";Tend="1769";Tstart="1610";shortTE="F";uid="786cc4c4-b7d3-4c33-acaf-9bdeb94b1148"
WOFM01000482.1	RepeatMasker	LINE/R2-NeSL	570825	571293	3396	+	.	ID="RND-3_FAMILY-38";Tend="1409";Tstart="940";shortTE="F";uid="4e75f044-6dbe-4fae-aee1-9cfa7e2ba123"
WOFM01000482.1	RepeatMasker	Unknown	665254	665396	891	+	.	ID="RND-5_FAMILY-2601";Tend="1495";Tstart="1352";shortTE="F";uid="d09185d2-bbcd-4c1a-8535-80ecbeb3f01f"
WOFM01000482.1	RepeatMasker	LTR/Pao	1675255	1675446	1459	+	.	ID="RND-1_FAMILY-1032";Tend="875";Tstart="684";shortTE="F";uid="048c9655-5d5a-4e09-990d-0122b9bcf43d"
WOFM01000482.1	RepeatMasker	Unknown	2168095	2168225	857	+	.	ID="RND-6_FAMILY-9960";Tend="1159";Tstart="994";shortTE="F";uid="820940ba-148a-4684-9003-cb6aae9f5900"
WOFM01000482.1	RepeatMasker	Unknown	677725	677847	606	+	.	ID="RND-1_FAMILY-117";Tend="1225";Tstart="1098";shortTE="F";uid="e36df1f4-7ac2-47e6-b004-445e257121da"
WOFM01000482.1	RepeatMasker	Unknown	1763864	1764223	2307	+	.	ID="RND-1_FAMILY-554";Tend="1324";Tstart="968";shortTE="F";uid="c2823d77-31a7-4ce5-9f7d-c7c53ce7fa52"
WOFM01000482.1	RepeatMasker	DNA/hAT-Tip100	2141965	2142233	988	+	.	ID="RND-5_FAMILY-8";Tend="1879";Tstart="1582";shortTE="F";uid="98f5d93b-d8ad-4990-8b80-8f502399ac24"
WOFM01000482.1	RepeatMasker	DNA	2041169	2041370	1010	+	.	ID="RND-5_FAMILY-4767";Tend="1065";Tstart="871";shortTE="F";uid="5c5e61fa-50b5-47ea-9729-0779a837359f"
WOFM01000482.1	RepeatMasker	Unknown	1850534	1851229	5714	+	.	ID="RND-1_FAMILY-145";Tend="1586";Tstart="888";shortTE="F";uid="14517f06-30de-47ea-a85c-4bc82709a45e"
WOFM01000482.1	RepeatMasker	Unknown	358793	359091	2432	+	.	ID="RND-1_FAMILY-959";Tend="1223";Tstart="925";shortTE="F";uid="42a18847-8260-4553-9a57-3c3f0e57b8a3"
WOFM01000482.1	RepeatMasker	Unknown	1086416	1086726	716	+	.	ID="RND-3_FAMILY-213";Tend="1210";Tstart="872";shortTE="F";uid="3fce29f5-fcfc-49c4-9f3f-606b5874926b"
WOFM01000482.1	RepeatMasker	LTR/Gypsy	1884157	1884744	4186	+	.	ID="RND-6_FAMILY-10815";Tend="759";Tstart="190";shortTE="F";uid="437a4952-2178-461d-81ab-d6e6baa44038"
WOFM01000482.1	RepeatMasker	Unknown	718655	718816	591	+	.	ID="RND-4_FAMILY-900";Tend="1636";Tstart="1475";shortTE="F";uid="90f45bfb-c59f-4a9d-a8fd-bb4f9f49bbdd"
WOFM01000482.1	RepeatMasker	DNA/Crypton-I	1199965	1200410	974	+	.	ID="RND-4_FAMILY-334";TEgroup="ctg_423%7CRND-4_FAMILY-334%7C1";Tend="1688";Tstart="881";shortTE="F";uid="599e71ee-4621-4137-b167-5ae11d4599cc"
WOFM01000482.1	RepeatMasker	DNA/Crypton-I	865905	866136	776	+	.	ID="RND-4_FAMILY-334";Tend="1678";Tstart="1385";shortTE="F";uid="b6239212-585a-4ea8-b977-4ea1b885fbaa"
WOFM01000482.1	RepeatMasker	DNA/hAT-Tip100	2147950	2149250	4213	+	.	ID="RND-5_FAMILY-347";Tend="2006";Tstart="699";shortTE="F";uid="26884059-e4b4-407d-9bf7-a547c088c522"
WOFM01000482.1	RepeatMasker	Unknown	1742301	1742482	1115	+	.	ID="RND-1_FAMILY-534";Tend="1071";Tstart="906";shortTE="F";uid="f7417616-82a0-4116-b7e4-39721fa32b00"
WOFM01000482.1	RepeatMasker	Unknown	2228772	2229373	3326	+	.	ID="RND-6_FAMILY-729";Tend="3158";Tstart="2570";shortTE="F";uid="34fa4c9f-be9a-4888-b1e6-73d861fe59d1"
WOFM01000482.1	RepeatMasker	Unknown	974345	974589	1477	+	.	ID="RND-6_FAMILY-9120";Tend="1179";Tstart="944";shortTE="F";uid="6c9247d7-a602-4c0f-9f1e-33ff55fee3bb"
WOFM01000482.1	RepeatMasker	Unknown	439423	439641	756	+	.	ID="RND-4_FAMILY-2415";Tend="1629";Tstart="1431";shortTE="F";uid="f218fb85-5c3d-49dd-89ab-7fc68faf4dd9"
WOFM01000482.1	RepeatMasker	Unknown	1202338	1202545	1300	+	.	ID="RND-3_FAMILY-379";Tend="1171";Tstart="960";shortTE="F";uid="d3ac9a2c-6cdf-4fdc-8d4c-ba03fd55e29d"
WOFM01000482.1	RepeatMasker	Unknown	22881	23411	3121	+	.	ID="RND-1_FAMILY-514";Tend="1538";Tstart="986";shortTE="F";uid="5e2666a2-95ec-48b8-82f4-1aa924796249"
WOFM01000482.1	RepeatMasker	Unknown	1826073	1826325	1415	+	.	ID="RND-1_FAMILY-657";Tend="1187";Tstart="889";shortTE="F";uid="c3defab4-38d5-47a4-a6f3-ccee6c3bcbd3"
WOFM01000482.1	RepeatMasker	LTR/Copia	2216236	2216343	704	+	.	ID="RND-2_FAMILY-293";Tend="8091";Tstart="7990";shortTE="F";uid="f3644be7-c02b-4269-ada3-412d39e696ec"
WOFM01000482.1	RepeatMasker	Unknown	1802320	1802542	883	+	.	ID="RND-5_FAMILY-123";Tend="3230";Tstart="3009";shortTE="F";uid="1d460520-c3df-4a2d-ac3d-1e35cda2812e"
WOFM01000482.1	RepeatMasker	Unknown	1758976	1759144	1020	+	.	ID="RND-3_FAMILY-213";Tend="1228";Tstart="1060";shortTE="F";uid="48e00a01-a382-40fb-a20f-9f9cb38a47a3"
WOFM01000482.1	RepeatMasker	Unknown	2016715	2017241	2678	+	.	ID="RND-5_FAMILY-3066";Tend="1442";Tstart="922";shortTE="F";uid="d148403b-71a4-4bf7-a358-0dd6b3c28194"
WOFM01000482.1	RepeatMasker	RC/Helitron	1575696	1576100	1522	+	.	ID="RND-5_FAMILY-1045";Tend="1861";Tstart="1493";shortTE="F";uid="342e6c0f-9d9b-432c-9320-b5c8f4d9bc69"
WOFM01000482.1	RepeatMasker	Unknown	1733566	1733766	1012	+	.	ID="RND-4_FAMILY-1036";Tend="1160";Tstart="955";shortTE="F";uid="ecddd63c-8414-48fb-868d-8781dea62ab0"
WOFM01000482.1	RepeatMasker	DNA/hAT-Tip100	1370705	1371629	1421	+	.	ID="rnd-6_family-6611";Tend="1808";Tstart="1150";shortTE="F";uid="e7148dc4-3d5f-49a9-84bc-c359603089ad"
WOFM01000482.1	RepeatMasker	Unknown	2104188	2104439	531	+	.	ID="RND-1_FAMILY-117";Tend="1228";Tstart="958";shortTE="F";uid="552dfc4a-38aa-4585-80c7-7ea38cf244c0"
WOFM01000482.1	RepeatMasker	Unknown	542564	542698	423	+	.	ID="RND-6_FAMILY-357";Tend="1036";Tstart="900";shortTE="F";uid="57639883-23f1-4726-b508-3746c3a3cf08"
WOFM01000482.1	RepeatMasker	Unknown	271164	271990	4662	+	.	ID="RND-5_FAMILY-1347";Tend="1612";Tstart="797";shortTE="F";uid="d48b58d3-3acd-46c1-8101-e52a6e87030a"
WOFM01000482.1	RepeatMasker	Unknown	1708843	1709064	1170	+	.	ID="RND-2_FAMILY-36";Tend="1780";Tstart="1565";shortTE="F";uid="92976af0-6145-45e8-99d1-61e4a9c1d55f"
WOFM01000482.1	RepeatMasker	Unknown	1523860	1524119	1557	+	.	ID="RND-1_FAMILY-562";Tend="1193";Tstart="904";shortTE="F";uid="3d32a458-8474-4371-8125-989f18201d00"
WOFM01000482.1	RepeatMasker	Unknown	1579607	1581390	10925	+	.	ID="RND-1_FAMILY-313";Tend="2679";Tstart="844";shortTE="F";uid="d7cec0c8-5743-4942-b5cd-e714c51cb7bf"
WOFM01000482.1	RepeatMasker	Unknown	921104	921631	3472	+	.	ID="RND-1_FAMILY-822";Tend="1336";Tstart="757";shortTE="F";uid="f64c7a1b-18dd-495d-9c98-b06e2e3f73c7"
WOFM01000482.1	RepeatMasker	LTR/Gypsy	2184771	2187317	7471	+	.	ID="RND-1_FAMILY-226";Tend="3608";Tstart="1103";shortTE="F";uid="1d5fb205-6fda-4fed-b197-9d3b3f6ddf60"
WOFM01000482.1	RepeatMasker	Unknown	363870	364045	817	+	.	ID="RND-1_FAMILY-264";Tend="1122";Tstart="953";shortTE="F";uid="d13a87a6-4b00-480d-82c0-4bd43c62243e"
WOFM01000482.1	RepeatMasker	LTR/Pao	224852	226268	9130	+	.	ID="RND-1_FAMILY-284";Tend="2324";Tstart="865";shortTE="F";uid="59759e0c-aeea-4383-a9fa-d7bcf60cd807"
WOFM01000482.1	RepeatMasker	Unknown	433415	433668	569	+	.	ID="RND-5_FAMILY-1452";Tend="1236";Tstart="980";shortTE="F";uid="e7a2d220-991f-47d1-a936-b022bd63f782"
WOFM01000482.1	RepeatMasker	LTR/Pao	1973284	1973784	2525	+	.	ID="RND-1_FAMILY-28";Tend="1423";Tstart="934";shortTE="F";uid="91acb0f3-e200-4de6-b4a8-3b3ef2aaf6b1"
WOFM01000482.1	RepeatMasker	Unknown	1833132	1833254	810	+	.	ID="RND-6_FAMILY-1182";Tend="1776";Tstart="1653";shortTE="F";uid="56d350b5-ed76-42e4-97aa-6c8e71a423c3"
WOFM01000482.1	RepeatMasker	Unknown	1408153	1409236	7740	+	.	ID="RND-1_FAMILY-796";Tend="1938";Tstart="814";shortTE="F";uid="a7a40a2c-63f6-4f92-aaa7-bc4342b59339"
WOFM01000482.1	RepeatMasker	LTR/Pao	1360288	1360673	2388	+	.	ID="RND-1_FAMILY-33";Tend="1399";Tstart="934";shortTE="F";uid="d7fd1619-64e7-431f-a023-443e26c47860"
WOFM01000482.1	RepeatMasker	Unknown	1982529	1982660	881	+	.	ID="RND-1_FAMILY-486";Tend="1041";Tstart="894";shortTE="F";uid="a1c0acf9-e4f1-465d-be99-277661fb3a0b"
WOFM01000482.1	RepeatMasker	DNA/TcMar-Tc1	1678466	1678734	1667	+	.	ID="RND-1_FAMILY-649";Tend="1278";Tstart="987";shortTE="F";uid="87ec0945-b931-471e-83bd-50c2dd378927"
WOFM01000482.1	RepeatMasker	Unknown	401852	402167	1094	+	.	ID="RND-1_FAMILY-247";Tend="1341";Tstart="963";shortTE="F";uid="e6fe49b3-8beb-4af2-9880-11903337569b"
WOFM01000482.1	RepeatMasker	Unknown	1255029	1255390	684	+	.	ID="RND-1_FAMILY-9";Tend="1415";Tstart="953";shortTE="F";uid="72d4c934-6149-4be8-bd6e-14f7ac7da576"
WOFM01000482.1	RepeatMasker	Unknown	2040391	2040645	1265	+	.	ID="RND-5_FAMILY-830";Tend="1468";Tstart="1214";shortTE="F";uid="2cd0e122-9a79-47b1-bc59-436001f2671e"
WOFM01000482.1	RepeatMasker	Unknown	1379730	1379837	511	+	.	ID="RND-6_FAMILY-1576";Tend="1563";Tstart="1455";shortTE="F";uid="9eef3aab-a076-49ff-89d8-87555330fcf4"
WOFM01000482.1	RepeatMasker	Unknown	194535	194709	976	+	.	ID="RND-1_FAMILY-317";Tend="1083";Tstart="912";shortTE="F";uid="877ff6d0-aa81-497e-afa5-77020b6db446"
WOFM01000482.1	RepeatMasker	RC/Helitron	2395	2857	2835	+	.	ID="RND-1_FAMILY-466";Tend="1502";Tstart="1017";shortTE="F";uid="84da4217-5df0-4b81-8b03-02d0d25b4494"
WOFM01000482.1	RepeatMasker	Unknown	1512730	1513408	4587	+	.	ID="RND-6_FAMILY-768";Tend="1769";Tstart="1058";shortTE="F";uid="15e9f210-0a38-423d-a9ca-51edfbcf4c22"
WOFM01000482.1	RepeatMasker	Unknown	2237611	2237965	2433	+	.	ID="RND-1_FAMILY-868";Tend="1288";Tstart="923";shortTE="F";uid="f9e69a09-e025-46ae-8778-695577e1ba24"
WOFM01000482.1	RepeatMasker	Unknown	1637014	1637204	1033	+	.	ID="RND-5_FAMILY-2456";Tend="1124";Tstart="937";shortTE="F";uid="6f76d5ae-ff24-4dbe-9b08-c4289adef03e"
WOFM01000482.1	RepeatMasker	Unknown	49256	49588	2464	+	.	ID="RND-6_FAMILY-1824";Tend="1266";Tstart="936";shortTE="F";uid="092c8d05-88e5-4585-ab04-21496372524c"
WOFM01000482.1	RepeatMasker	Unknown	2147425	2147581	929	+	.	ID="RND-5_FAMILY-1933";Tend="1138";Tstart="978";shortTE="F";uid="b5f55b0a-3946-4ecd-b72a-0bce40526d91"
WOFM01000482.1	RepeatMasker	Unknown	1614773	1615038	1757	+	.	ID="RND-1_FAMILY-58";Tend="1251";Tstart="990";shortTE="F";uid="3b271721-9ad9-428a-a1b6-2f8a7c4dccff"
WOFM01000482.1	RepeatMasker	LINE/R2-NeSL	1475125	1475278	793	+	.	ID="RND-3_FAMILY-38";Tend="1458";Tstart="1323";shortTE="F";uid="7ce49116-4173-4f36-bca3-9da029921fad"
WOFM01000482.1	RepeatMasker	Unknown	1845440	1845834	970	+	.	ID="RND-6_FAMILY-5309";Tend="2611";Tstart="2212";shortTE="F";uid="8c088615-1c94-4445-8d56-16c7eb002ea8"
WOFM01000482.1	RepeatMasker	DNA/Kolobok-T2	2025152	2025569	993	+	.	ID="RND-4_FAMILY-21";Tend="7717";Tstart="7277";shortTE="F";uid="9231f3a3-e276-4efa-9490-05041dca07b0"
WOFM01000482.1	RepeatMasker	Unknown	1614030	1614302	1718	+	.	ID="RND-6_FAMILY-3099";Tend="1231";Tstart="962";shortTE="F";uid="131033a1-5078-44f8-b465-ef83c0bb56e1"
WOFM01000482.1	RepeatMasker	LTR/Gypsy	363547	363719	477	+	.	ID="RND-1_FAMILY-83";Tend="1558";Tstart="1340";shortTE="F";uid="ebe4195e-6252-4a30-8ece-834f65d16eb4"
WOFM01000482.1	RepeatMasker	Unknown	1353371	1353504	621	+	.	ID="RND-6_FAMILY-15";Tend="1763";Tstart="1619";shortTE="F";uid="7e768902-cb78-4719-b569-318f2c05681d"
WOFM01000482.1	RepeatMasker	Unknown	1501440	1501738	1708	+	.	ID="RND-1_FAMILY-58";Tend="1265";Tstart="970";shortTE="F";uid="78f4770c-d875-44bf-8459-db43a45b0038"
WOFM01000482.1	RepeatMasker	LINE/CR1	1328940	1333644	37145	+	.	ID="RND-1_FAMILY-496";Tend="7888";Tstart="3180";shortTE="F";uid="bfad8435-bab7-456b-bebf-418926a67834"
WOFM01000482.1	RepeatMasker	Unknown	390055	390261	916	+	.	ID="RND-1_FAMILY-117";Tend="1226";Tstart="989";shortTE="F";uid="ddcd2215-ddff-4166-b0fa-ebd5918650a8"
WOFM01000482.1	RepeatMasker	Unknown	1706409	1706797	1274	+	.	ID="RND-5_FAMILY-4970";Tend="1256";Tstart="878";shortTE="F";uid="9b6d5bda-5cd9-4782-8b2b-6033c8453601"
WOFM01000482.1	RepeatMasker	Unknown	1381388	1381524	827	+	.	ID="RND-4_FAMILY-1083";Tend="1388";Tstart="1253";shortTE="F";uid="beb791f5-81d1-4fbb-8552-a1dc522f0e06"
WOFM01000482.1	RepeatMasker	Unknown	1687813	1687988	652	+	.	ID="RND-6_FAMILY-1784";Tend="1085";Tstart="924";shortTE="F";uid="1221ed56-2012-42b9-b95d-019688edda35"
WOFM01000482.1	RepeatMasker	DNA/CMC-Transib	177786	177993	1075	+	.	ID="RND-4_FAMILY-1691";Tend="1614";Tstart="1386";shortTE="F";uid="d152403b-0a26-488a-bb21-157a18e39808"
WOFM01000482.1	RepeatMasker	DNA/TcMar-Fot1	670224	671172	5668	+	.	ID="RND-1_FAMILY-655";Tend="1957";Tstart="969";shortTE="F";uid="99984932-e0fa-4e70-9b51-c02169129d92"
WOFM01000482.1	RepeatMasker	Unknown	844104	844363	1652	+	.	ID="RND-5_FAMILY-1933";Tend="1262";Tstart="993";shortTE="F";uid="94d64b9b-bad7-4b0c-aafa-a998b9de2e13"
WOFM01000482.1	RepeatMasker	DNA/Academ-1	1713177	1714004	2824	+	.	ID="rnd-1_family-579";Tend="1659";Tstart="884";shortTE="F";uid="771fb0a4-c9b6-4044-802f-3fac920a502a"
WOFM01000482.1	RepeatMasker	Unknown	919040	919723	1310	+	.	ID="RND-1_FAMILY-553";Tend="5837";Tstart="5127";shortTE="F";uid="65f2ceb8-b788-4fa8-8563-0ac5a8df73d4"
WOFM01000482.1	RepeatMasker	Unknown	585499	585696	1177	+	.	ID="RND-1_FAMILY-438";Tend="1164";Tstart="963";shortTE="F";uid="871d347b-cdd4-449c-8f8b-2b7df79c2478"
WOFM01000482.1	RepeatMasker	DNA/Academ-1	2007852	2008334	2354	+	.	ID="RND-1_FAMILY-579";Tend="1753";Tstart="1264";shortTE="F";uid="63d6ecc9-8d71-42ad-bbe6-1bc2c2199c9c"
WOFM01000482.1	RepeatMasker	Unknown	1215096	1215433	1873	+	.	ID="RND-3_FAMILY-213";Tend="1223";Tstart="888";shortTE="F";uid="d410793a-c476-4230-a74d-b05b9b522381"
WOFM01000482.1	RepeatMasker	DNA/PiggyBac	2199545	2202721	26837	+	.	ID="RND-6_FAMILY-1781";Tend="4050";Tstart="804";shortTE="F";uid="a8fc574d-6eb6-4f5d-a867-cf65c89292a5"
WOFM01000482.1	RepeatMasker	LTR/Pao	1545167	1545653	2611	+	.	ID="RND-1_FAMILY-28";Tend="1432";Tstart="950";shortTE="F";uid="1dbdbf0d-0ebf-4cd7-a6c0-63e287459b07"
WOFM01000482.1	RepeatMasker	Unknown	1926596	1926772	1454	+	.	ID="RND-1_FAMILY-70";Tend="1165";Tstart="989";shortTE="F";uid="1bb8e385-0ae0-4d0a-9e86-81fb87021053"
WOFM01000482.1	RepeatMasker	DNA/PIF-Harbinger	142221	142429	585	+	.	ID="RND-1_FAMILY-1002";Tend="910";Tstart="698";shortTE="F";uid="e68f4f42-a9cc-45fa-97c8-9f7715f1e1ca"
WOFM01000482.1	RepeatMasker	DNA/Kolobok-T2	322829	324180	9046	+	.	ID="RND-1_FAMILY-269";Tend="7191";Tstart="5721";shortTE="F";uid="9aeff299-8f36-40b2-a3f4-680d3a94e2c3"
WOFM01000482.1	RepeatMasker	DNA/Sola-1	2130300	2130607	1993	+	.	ID="RND-4_FAMILY-2904";Tend="1270";Tstart="960";shortTE="F";uid="aa5f614b-c94f-46f9-94ce-e1f19e85a497"
WOFM01000482.1	RepeatMasker	Unknown	876	1284	846	+	.	ID="RND-5_FAMILY-195";Tend="1572";Tstart="1117";shortTE="F";uid="ad04e314-e9d2-49bf-a4da-ead59950dd00"
WOFM01000482.1	RepeatMasker	LTR/Gypsy	760037	761999	11605	+	.	ID="RND-1_FAMILY-109";Tend="2795";Tstart="830";shortTE="F";uid="0af47fc0-e18f-454b-80ef-2593f1c74621"
WOFM01000482.1	RepeatMasker	Unknown	1328134	1328280	979	+	.	ID="RND-1_FAMILY-903";Tend="1058";Tstart="918";shortTE="F";uid="3ff3941f-6c2e-4c14-8de0-79074577b846"
WOFM01000482.1	RepeatMasker	Unknown	870760	871164	1653	+	.	ID="RND-4_FAMILY-1467";Tend="1211";Tstart="779";shortTE="F";uid="8e9ad364-ffc1-4972-a7f3-64743eef3efe"
WOFM01000482.1	RepeatMasker	Unknown	828590	828742	688	+	.	ID="RND-5_FAMILY-935";Tend="1115";Tstart="970";shortTE="F";uid="234073ec-6473-4435-b8d5-6ea08c07d589"
WOFM01000482.1	RepeatMasker	Unknown	1823814	1823997	1036	+	.	ID="RND-4_FAMILY-1091";Tend="1133";Tstart="950";shortTE="F";uid="cb9ea126-5848-4993-8b1a-339f04dd8e4c"
WOFM01000482.1	RepeatMasker	Unknown	493803	494004	996	+	.	ID="RND-6_FAMILY-1576";Tend="1612";Tstart="1411";shortTE="F";uid="3f13cb35-8f1f-4d66-88b7-7510a21dad76"
WOFM01000482.1	RepeatMasker	Unknown	1930688	1930870	540	+	.	ID="RND-5_FAMILY-647";Tend="1116";Tstart="895";shortTE="F";uid="d68ae0be-7b45-4453-b736-45620fd56bd1"
WOFM01000482.1	RepeatMasker	Unknown	979554	979983	2119	+	.	ID="RND-4_FAMILY-2362";Tend="1806";Tstart="1388";shortTE="F";uid="2fd05507-74d3-4a67-8f68-1cc2cb51a9fb"
WOFM01000482.1	RepeatMasker	DNA/Sola-2	1048372	1049350	1444	+	.	ID="RND-6_FAMILY-6306";Tend="1748";Tstart="727";shortTE="F";uid="dd9f65ce-a799-4525-b3b3-6aa09e9457a9"
WOFM01000482.1	RepeatMasker	LTR/Gypsy	526306	526800	1550	+	.	ID="RND-5_FAMILY-1334";Tend="682";Tstart="199";shortTE="F";uid="ed888005-4569-4094-b94c-50d129bb8a7b"
WOFM01000482.1	RepeatMasker	Unknown	666515	666697	717	+	.	ID="RND-1_FAMILY-70";Tend="1172";Tstart="987";shortTE="F";uid="e221833a-f87f-4528-9b64-1392c298234e"
WOFM01000482.1	RepeatMasker	LTR/Copia	49589	57025	60364	+	.	ID="RND-1_FAMILY-445";Tend="7974";Tstart="517";shortTE="F";uid="d73c2a63-540e-4c8e-b8d3-2248a841c461"
WOFM01000482.1	RepeatMasker	LTR/Gypsy	123777	124885	7267	+	.	ID="RND-3_FAMILY-160";Tend="2198";Tstart="1022";shortTE="F";uid="bfba7ee4-662e-424e-a045-0b95c47670a0"
WOFM01000482.1	RepeatMasker	Unknown	206006	206393	1721	+	.	ID="RND-4_FAMILY-900";Tend="1517";Tstart="1139";shortTE="F";uid="340b7b99-882c-44d9-8758-eca6abac8d36"
WOFM01000482.1	RepeatMasker	DNA/Sola-1	578760	579681	5590	+	.	ID="RND-5_FAMILY-2465";Tend="2527";Tstart="1585";shortTE="F";uid="c87bcc61-9fac-40e4-8fc0-3c9b951391b4"
WOFM01000482.1	RepeatMasker	Unknown	1338710	1338843	743	+	.	ID="RND-6_FAMILY-9120";Tend="1078";Tstart="946";shortTE="F";uid="c9f3b55d-b671-406f-a9c5-a2babbcea1a3"
WOFM01000482.1	RepeatMasker	Unknown	1984708	1984933	4681	+	.	ID="RND-6_FAMILY-2894";TEgroup="ctg_423%7CRND-6_FAMILY-2894%7C1";Tend="1917";Tstart="1761";shortTE="T";uid="b3887b93-0e27-4799-8ca4-57ab8abb5144"
WOFM01000482.1	RepeatMasker	Unknown	177961	178136	988	+	.	ID="RND-6_FAMILY-15";Tend="1883";Tstart="1614";shortTE="F";uid="76cbd76e-c6d3-4328-bc1e-3c5fe3bb180d"
WOFM01000482.1	RepeatMasker	RC/Helitron	748499	748924	2273	+	.	ID="RND-1_FAMILY-232";Tend="1362";Tstart="933";shortTE="F";uid="24407754-d109-4c22-869e-e16026aeff84"
WOFM01000482.1	RepeatMasker	Unknown	565278	565560	1584	+	.	ID="RND-1_FAMILY-251";Tend="1230";Tstart="907";shortTE="F";uid="3d811251-2ebd-4f8d-be79-b1b94f055a9f"
WOFM01000482.1	RepeatMasker	Unknown	976654	976992	1932	+	.	ID="RND-1_FAMILY-670";Tend="1274";Tstart="934";shortTE="F";uid="cf435249-d302-40e3-bb93-49a646081948"
WOFM01000482.1	RepeatMasker	Unknown	1545751	1546223	2144	+	.	ID="RND-5_FAMILY-2147";Tend="1566";Tstart="1101";shortTE="F";uid="33042c00-483d-42c2-aa27-8e79592b1cd4"
WOFM01000482.1	RepeatMasker	DNA/Academ-1	1040004	1040925	8507	+	.	ID="rnd-1_family-73";Tend="2527";Tstart="1052";shortTE="F";uid="98cc509e-3798-43dd-bdf3-cb3e1a69faa9"
WOFM01000482.1	RepeatMasker	Unknown	680114	680407	536	+	.	ID="RND-6_FAMILY-902";Tend="1202";Tstart="936";shortTE="F";uid="ed4f552b-18f0-4274-a1b0-9ab82f443c64"
WOFM01000482.1	RepeatMasker	Unknown	1757079	1757530	2052	+	.	ID="RND-5_FAMILY-3502";Tend="1470";Tstart="970";shortTE="F";uid="8f785376-8056-479a-b071-3548bb4dc7b5"
WOFM01000482.1	RepeatMasker	DNA/Ginger-2	232472	232648	619	+	.	ID="RND-6_FAMILY-3930";Tend="1110";Tstart="934";shortTE="F";uid="f1ad7fd1-c7c0-404a-895f-4490f739942d"
WOFM01000482.1	RepeatMasker	LINE/R2-NeSL	382434	382930	2562	+	.	ID="RND-3_FAMILY-38";Tend="1429";Tstart="923";shortTE="F";uid="65cfcc89-15b6-4e33-b660-551272eee9bc"
WOFM01000482.1	RepeatMasker	Unknown	15743	15946	828	+	.	ID="RND-5_FAMILY-4056";Tend="1403";Tstart="1054";shortTE="F";uid="c331ac6d-0e24-4c92-bce4-230b599b4433"
WOFM01000482.1	RepeatMasker	Unknown	1780183	1780338	684	+	.	ID="RND-1_FAMILY-139";Tend="1060";Tstart="891";shortTE="F";uid="c8d11bce-7b99-4711-93bd-72c255f78cda"
WOFM01000482.1	RepeatMasker	Unknown	1775680	1775910	1317	+	.	ID="RND-4_FAMILY-305";Tend="1140";Tstart="910";shortTE="F";uid="ab5e761b-d182-4205-a81d-497037c9e321"
WOFM01000482.1	RepeatMasker	Unknown	1969140	1969415	1381	+	.	ID="RND-6_FAMILY-3017";Tend="1069";Tstart="794";shortTE="F";uid="4a930395-7bed-4620-b409-f26e5c35a861"
WOFM01000482.1	RepeatMasker	DNA/Sola-1	1636800	1637025	786	+	.	ID="RND-5_FAMILY-148";Tend="1695";Tstart="1430";shortTE="F";uid="b28e1212-79db-4069-bb6c-3bfcea63da01"
WOFM01000482.1	RepeatMasker	Unknown	2100237	2100495	912	+	.	ID="RND-1_FAMILY-853";Tend="1765";Tstart="1506";shortTE="F";uid="431f59b1-92ac-47e6-8504-bcc7b142a035"
WOFM01000482.1	RepeatMasker	LINE/R2-NeSL	324618	325138	3410	+	.	ID="RND-3_FAMILY-38";Tend="1456";Tstart="940";shortTE="F";uid="015a7d1c-bf26-4454-ab35-fb9f1a8ae2e1"
WOFM01000482.1	RepeatMasker	Unknown	410185	410489	1176	+	.	ID="RND-4_FAMILY-1923";Tend="1276";Tstart="971";shortTE="F";uid="23277f5d-e6b9-41ee-a26c-9011c4aadf26"
WOFM01000482.1	RepeatMasker	Unknown	1791567	1792001	2613	+	.	ID="RND-1_FAMILY-60";Tend="1406";Tstart="960";shortTE="F";uid="7fc867e8-edb4-4eab-9b47-a7df2f7c529c"
WOFM01000482.1	RepeatMasker	Unknown	1486303	1486555	894	+	.	ID="RND-2_FAMILY-36";Tend="1700";Tstart="1441";shortTE="F";uid="c4f96d92-031d-4431-8397-8de7f494b88a"
WOFM01000482.1	RepeatMasker	Unknown	197060	197538	1253	+	.	ID="RND-6_FAMILY-8305";Tend="1670";Tstart="1212";shortTE="F";uid="f6413529-8e61-4931-853c-0d099f8eef21"
WOFM01000482.1	RepeatMasker	Unknown	1980681	1980917	1005	+	.	ID="RND-6_FAMILY-7056";Tend="1144";Tstart="913";shortTE="F";uid="fa2cb81f-4034-43b7-aabe-55c551f71a76"
WOFM01000482.1	RepeatMasker	DNA/Academ-1	811386	811714	1878	+	.	ID="RND-5_FAMILY-478";Tend="1192";Tstart="871";shortTE="F";uid="3e4ea32b-615f-46dd-8a06-4102d83a6518"
WOFM01000482.1	RepeatMasker	Unknown	1309649	1309984	1142	+	.	ID="RND-5_FAMILY-246";Tend="1261";Tstart="934";shortTE="F";uid="59ffe7ba-76e1-4986-95b4-dec656b139ba"
WOFM01000482.1	RepeatMasker	Unknown	380510	380740	457	+	.	ID="RND-6_FAMILY-734";Tend="1154";Tstart="930";shortTE="F";uid="d79bda52-f6ec-4e80-a523-b4bff3db5eb2"
WOFM01000482.1	RepeatMasker	Unknown	986353	986509	627	+	.	ID="RND-5_FAMILY-1005";Tend="1126";Tstart="978";shortTE="F";uid="7a9b3c84-51b0-42bd-8581-0d84601828cf"
WOFM01000482.1	RepeatMasker	LTR/Gypsy	2216634	2217130	2217	+	.	ID="RND-5_FAMILY-2318";Tend="1319";Tstart="834";shortTE="F";uid="962275be-8627-4999-9289-fd69bc6748e8"
WOFM01000482.1	RepeatMasker	Unknown	1590108	1590369	1791	+	.	ID="RND-5_FAMILY-1819";Tend="1890";Tstart="1629";shortTE="F";uid="44c51fce-a1af-4366-ad96-ebb4b6973e55"
WOFM01000482.1	RepeatMasker	Unknown	2157038	2157762	5013	+	.	ID="RND-5_FAMILY-3403";Tend="1491";Tstart="770";shortTE="F";uid="a6331bef-1c29-4f12-b5b7-a64918bf01b1"
WOFM01000482.1	RepeatMasker	Unknown	1259390	1260349	4933	+	.	ID="RND-5_FAMILY-4398";Tend="1659";Tstart="739";shortTE="F";uid="52847b39-bd1c-40a0-8982-72f8fce483ca"
WOFM01000482.1	RepeatMasker	Unknown	527343	527660	521	+	.	ID="RND-1_FAMILY-871";Tend="1749";Tstart="1441";shortTE="F";uid="049b1f42-141e-4b55-a4e2-f18940271ca7"
WOFM01000482.1	RepeatMasker	Unknown	1073803	1074247	2784	+	.	ID="RND-3_FAMILY-526";Tend="1391";Tstart="952";shortTE="F";uid="d710431d-40bd-43d7-9e2b-dc641b7d766f"
WOFM01000482.1	RepeatMasker	DNA/MULE-MuDR?	324176	324609	2364	+	.	ID="RND-5_FAMILY-3385";Tend="1484";Tstart="993";shortTE="F";uid="363e3aa2-a89b-46db-826c-2dd155d2ec18"
WOFM01000482.1	RepeatMasker	DNA/P	980812	980942	425	+	.	ID="RND-6_FAMILY-4028";Tend="4626";Tstart="4494";shortTE="F";uid="d19b4f51-8f4f-4380-bad2-8568cfbc0f96"
WOFM01000482.1	RepeatMasker	RC/Helitron	981654	982112	2531	+	.	ID="RND-6_FAMILY-1361";Tend="1420";Tstart="942";shortTE="F";uid="ab64ac81-7a77-4536-8039-03f87ec90515"
WOFM01000482.1	RepeatMasker	DNA	1384475	1384595	571	+	.	ID="RND-5_FAMILY-4767";Tend="1053";Tstart="929";shortTE="F";uid="9682868e-eb3f-4095-bcb1-f9796900366d"
WOFM01000482.1	RepeatMasker	Unknown	495594	495803	464	+	.	ID="RND-6_FAMILY-3132";Tend="1670";Tstart="1437";shortTE="F";uid="01badf71-fb4d-416b-997b-a8f387325dbe"
WOFM01000482.1	RepeatMasker	Unknown	2160098	2160260	510	+	.	ID="RND-6_FAMILY-3327";Tend="1110";Tstart="956";shortTE="F";uid="00db406c-2e3e-45e5-bd75-f4a991642d48"
WOFM01000482.1	RepeatMasker	DNA/hAT-Pegasus	1242105	1243813	8267	+	.	ID="RND-1_FAMILY-316";Tend="2528";Tstart="835";shortTE="F";uid="cb27a340-ae62-4b70-930b-be5b4a1f128e"
WOFM01000482.1	RepeatMasker	DNA/TcMar-Tc1	252690	253136	2792	+	.	ID="RND-4_FAMILY-1317";Tend="1318";Tstart="848";shortTE="F";uid="4a982243-8309-4082-8b1e-f4b1334efa66"
WOFM01000482.1	RepeatMasker	Unknown	1762914	1763216	1675	+	.	ID="RND-1_FAMILY-58";Tend="1254";Tstart="933";shortTE="F";uid="0d716a42-b3c7-42a0-b0de-8d19f8084193"
WOFM01000482.1	RepeatMasker	Unknown	428842	429183	1916	+	.	ID="RND-5_FAMILY-4056";Tend="1345";Tstart="984";shortTE="F";uid="e78446a1-be0d-4786-b02a-c4343969efab"
WOFM01000482.1	RepeatMasker	Unknown	717260	717874	1885	+	.	ID="RND-4_FAMILY-900";TEgroup="ctg_423%7CRND-4_FAMILY-900%7C1";Tend="1441";Tstart="952";shortTE="F";uid="07810ec5-f12e-4891-8025-bd9d1c32cf6c"
WOFM01000482.1	RepeatMasker	Unknown	1033539	1034047	3294	+	.	ID="RND-5_FAMILY-2131";Tend="1379";Tstart="867";shortTE="F";uid="a3f6cf7a-414a-40e6-952c-0220cc143015"
WOFM01000482.1	RepeatMasker	LTR/Gypsy	755062	760054	43343	+	.	ID="RND-1_FAMILY-931";Tend="5853";Tstart="860";shortTE="F";uid="ffdd01ce-a92b-4690-838e-fe4cc1c42f78"
WOFM01000482.1	RepeatMasker	Unknown	159504	160005	2942	+	.	ID="RND-5_FAMILY-141";Tend="1520";Tstart="957";shortTE="F";uid="a7f4229a-e734-4a73-b786-d8bd8187a020"
WOFM01000482.1	RepeatMasker	Unknown	1969862	1970405	2009	+	.	ID="RND-6_FAMILY-3017";Tend="1785";Tstart="1215";shortTE="F";uid="fe0ef887-3725-4b43-882b-b2a5aa71abea"
WOFM01000482.1	RepeatMasker	Unknown	119414	119970	4005	+	.	ID="RND-1_FAMILY-682";Tend="1660";Tstart="1103";shortTE="F";uid="19eaf316-e0bc-444f-af16-10f453ad67c0"
WOFM01000482.1	RepeatMasker	LTR/Copia	1722735	1725204	2227	+	.	ID="RND-6_FAMILY-6350";TEgroup="ctg_423%7CRND-6_FAMILY-6350%7C1";Tend="4874";Tstart="1923";shortTE="F";uid="b9067179-8039-49f0-a88b-474938366eb0"
WOFM01000482.1	RepeatMasker	DNA/Academ-1	1244224	1244336	797	+	.	ID="RND-1_FAMILY-73";Tend="937";Tstart="825";shortTE="F";uid="12c884ca-fcfc-4fce-ac4f-ea90131cefe3"
WOFM01000482.1	RepeatMasker	Unknown	980055	980395	788	+	.	ID="RND-1_FAMILY-9";Tend="1254";Tstart="937";shortTE="F";uid="ed5d0bb9-dffa-45f3-97f1-d3eb3ecf9ef6"
WOFM01000482.1	RepeatMasker	LTR/Gypsy	202383	202527	1462	+	.	ID="RND-1_FAMILY-259";Tend="6426";Tstart="5828";shortTE="F";uid="6107a036-5b39-4f05-97dd-ea534c57ee0a"
WOFM01000482.1	RepeatMasker	LTR/Gypsy	1037000	1037682	4622	+	.	ID="RND-4_FAMILY-1433";Tend="2214";Tstart="1529";shortTE="F";uid="1d1d2d47-0324-4373-95c9-ad3871d3820b"
WOFM01000482.1	RepeatMasker	Unknown	1868392	1868596	1304	+	.	ID="RND-6_FAMILY-5582";Tend="1101";Tstart="897";shortTE="F";uid="812ebb63-f1fc-484f-b5b1-22bf1cb31ca6"
WOFM01000482.1	RepeatMasker	LINE/R2-NeSL	1779046	1779614	3015	+	.	ID="RND-3_FAMILY-38";Tend="1427";Tstart="939";shortTE="F";uid="e5866c7f-a4e3-4483-ab87-a59cae28be6f"
WOFM01000482.1	RepeatMasker	Unknown	896103	896919	5972	+	.	ID="RND-4_FAMILY-265";Tend="1764";Tstart="952";shortTE="F";uid="98da1a25-bfeb-4fe8-ac2b-3dea1ad72e50"
WOFM01000482.1	RepeatMasker	Unknown	2231705	2232510	1752	+	.	ID="RND-2_FAMILY-36";Tend="1573";Tstart="813";shortTE="F";uid="175b164c-7c0e-451c-87cb-b803a5e1e0f1"
WOFM01000482.1	RepeatMasker	DNA/Crypton-I	680522	680662	542	+	.	ID="RND-1_FAMILY-240";Tend="1474";Tstart="1334";shortTE="F";uid="234b9fe8-68f8-49e1-8552-626c2c8e941e"
WOFM01000482.1	RepeatMasker	Unknown	2018838	2019044	964	+	.	ID="RND-5_FAMILY-3066";Tend="1791";Tstart="1589";shortTE="F";uid="dd28ccf2-57c1-4a50-bba2-af752d122f7a"
WOFM01000482.1	RepeatMasker	Unknown	1298739	1298985	827	+	.	ID="RND-5_FAMILY-4056";Tend="1220";Tstart="968";shortTE="F";uid="b892ef01-6bf4-4cc5-a68b-44324cfedf54"
WOFM01000482.1	RepeatMasker	Unknown	1754201	1754707	1804	+	.	ID="RND-1_FAMILY-104";Tend="1915";Tstart="1085";shortTE="F";uid="b3a5d62f-2306-4b7a-a0ee-8614d766b476"
WOFM01000482.1	RepeatMasker	DNA/Kolobok-T2	201906	202382	4167	+	.	ID="RND-1_FAMILY-15";Tend="1312";Tstart="836";shortTE="F";uid="c37cbef8-6f15-4b1a-abd0-b72c11863dca"
WOFM01000482.1	RepeatMasker	Unknown	148149	149310	10218	+	.	ID="RND-1_FAMILY-78";Tend="1986";Tstart="825";shortTE="F";uid="aaef7a2c-1f46-40e1-82d1-9b4935ac5461"
WOFM01000482.1	RepeatMasker	LINE/RTE-BovB	1272135	1272381	723	+	.	ID="RND-1_FAMILY-409";Tend="1775";Tstart="1543";shortTE="F";uid="c7eb4928-2fd6-48fd-85dc-e01d6fc69038"
WOFM01000482.1	RepeatMasker	Unknown	1209133	1209518	1959	+	.	ID="RND-1_FAMILY-593";Tend="2358";Tstart="1948";shortTE="F";uid="c3112408-e4cb-4ed2-a067-8a9e3b210056"
WOFM01000482.1	RepeatMasker	LINE/L2	1122775	1122884	456	+	.	ID="RND-5_FAMILY-2134";Tend="1916";Tstart="1797";shortTE="F";uid="6c10f806-1482-4a68-86e2-f2067c82cbbb"
WOFM01000482.1	RepeatMasker	Unknown	2027084	2027446	3083	+	.	ID="RND-6_FAMILY-3223";Tend="1328";Tstart="968";shortTE="F";uid="4af5a166-9d0b-4a0b-a55b-56fe19463785"
WOFM01000482.1	RepeatMasker	Unknown	1306289	1306467	472	+	.	ID="RND-3_FAMILY-291";Tend="1204";Tstart="969";shortTE="F";uid="98e63f71-1f66-469a-b986-f6680739ba55"
WOFM01000482.1	RepeatMasker	Unknown	1476134	1476651	2927	+	.	ID="RND-1_FAMILY-1118";TEgroup="ctg_423%7CRND-1_FAMILY-1118%7C1";Tend="1348";Tstart="922";shortTE="F";uid="daa42eeb-55f8-47b3-8ef3-1c71b1c8e936"
WOFM01000482.1	RepeatMasker	Unknown	328110	328374	971	+	.	ID="RND-5_FAMILY-4056";Tend="1252";Tstart="983";shortTE="F";uid="9d23e187-0154-4c0a-993c-a2b57a68e461"
WOFM01000482.1	RepeatMasker	Unknown	2149271	2149397	464	+	.	ID="RND-6_FAMILY-3099";Tend="1077";Tstart="953";shortTE="F";uid="f6da0a8c-0a9a-4e72-a68d-cac61c58c826"
WOFM01000482.1	RepeatMasker	Unknown	567970	568094	526	+	.	ID="RND-5_FAMILY-1933";Tend="1096";Tstart="971";shortTE="F";uid="843b4bf2-1dde-453b-bd31-1f24df0c21f3"
WOFM01000482.1	RepeatMasker	LTR/Gypsy	889267	889693	3540	+	.	ID="RND-1_FAMILY-503";Tend="7605";Tstart="7153";shortTE="F";uid="6deb90f9-8457-496f-8264-8e3adeeedb18"
WOFM01000482.1	RepeatMasker	DNA/CMC-Transib	2039399	2040063	2942	+	.	ID="RND-4_FAMILY-1691";Tend="1520";Tstart="883";shortTE="F";uid="f0fa5fae-cade-4362-9363-c31322763056"
WOFM01000482.1	RepeatMasker	RC/Helitron	2180101	2180497	2208	+	.	ID="RND-6_FAMILY-1361";Tend="1405";Tstart="969";shortTE="F";uid="a7d6fb8f-02d6-43af-9ddc-c3fdfec6393c"
WOFM01000482.1	RepeatMasker	LTR/Gypsy	1585608	1586075	3412	+	.	ID="RND-1_FAMILY-378";Tend="11448";Tstart="10976";shortTE="F";uid="5b837516-abcc-416f-b798-3606e3eecec0"
WOFM01000482.1	RepeatMasker	LTR/Gypsy	1186666	1193058	992	+	.	ID="RND-1_FAMILY-503";TEgroup="ctg_423%7CRND-1_FAMILY-503%7C1";Tend="7605";Tstart="697";shortTE="F";uid="13edbb8e-8039-4418-82c5-4abe768ae1be"
WOFM01000482.1	RepeatMasker	Unknown	652632	653232	2979	+	.	ID="RND-4_FAMILY-84";Tend="1776";Tstart="928";shortTE="F";uid="9a527f36-e122-4d77-9ee8-fe4e0f1f46d8"
WOFM01000482.1	RepeatMasker	Unknown	1983184	1983464	1678	+	.	ID="RND-6_FAMILY-7168";Tend="1272";Tstart="991";shortTE="F";uid="1496441f-a7fb-4341-b818-2e836cc3ef5a"
WOFM01000482.1	RepeatMasker	Unknown	1798664	1798849	2415	+	.	ID="RND-6_FAMILY-1708";Tend="1602";Tstart="864";shortTE="F";uid="35096efa-c8c3-419e-80ab-ea10f0ea4b69"
WOFM01000482.1	RepeatMasker	LTR/Gypsy	1947567	1948031	3875	+	.	ID="RND-5_FAMILY-1723";Tend="493";Tstart="18";shortTE="F";uid="60602abf-19dc-4565-aa17-7045af28f5a7"
WOFM01000482.1	RepeatMasker	Unknown	1538323	1538426	455	+	.	ID="RND-4_FAMILY-128";Tend="1021";Tstart="919";shortTE="F";uid="3e2b0219-c7ee-4286-9230-31074c571a05"
WOFM01000482.1	RepeatMasker	Unknown	2196281	2196403	693	+	.	ID="RND-4_FAMILY-986";Tend="1367";Tstart="1240";shortTE="F";uid="7c7ddc61-6436-43b1-84f3-720062dfc450"
WOFM01000482.1	RepeatMasker	DNA/Maverick	1551987	1552560	3146	+	.	ID="RND-6_FAMILY-5769";Tend="807";Tstart="241";shortTE="F";uid="0102acab-7023-46d3-953e-9c9ddd0a20dd"
WOFM01000482.1	RepeatMasker	DNA	1081041	1081204	1013	+	.	ID="RND-5_FAMILY-4767";Tend="1056";Tstart="888";shortTE="F";uid="8873036f-d88c-4ed1-96ba-3e2496fe1437"
WOFM01000482.1	RepeatMasker	Unknown	2205375	2205723	1438	+	.	ID="RND-6_FAMILY-6372";Tend="1419";Tstart="1168";shortTE="F";uid="52a0f225-fb0b-4029-ae65-349adb0cd7fe"
WOFM01000482.1	RepeatMasker	LTR/ERVL	195258	195421	490	+	.	ID="RND-6_FAMILY-2526";Tend="1830";Tstart="1667";shortTE="F";uid="e1fd393b-020f-497c-875f-00ae82701613"
WOFM01000482.1	RepeatMasker	Unknown	512094	512237	859	+	.	ID="RND-4_FAMILY-84";Tend="1877";Tstart="1734";shortTE="F";uid="27fede89-e5ed-4e29-9561-0452a8424698"
WOFM01000482.1	RepeatMasker	Unknown	2157762	2158021	1831	+	.	ID="RND-5_FAMILY-2114";Tend="1168";Tstart="887";shortTE="F";uid="10c85fe2-b6ab-46c6-b9b0-3281fb463165"
WOFM01000482.1	RepeatMasker	Unknown	1310243	1310960	4751	+	.	ID="RND-6_FAMILY-5097";Tend="2178";Tstart="1468";shortTE="F";uid="6a930978-de9d-441b-967c-4e05dc20a3e0"
WOFM01000482.1	RepeatMasker	Unknown	1610055	1610476	2025	+	.	ID="RND-2_FAMILY-36";Tend="1212";Tstart="794";shortTE="F";uid="6a0c4762-8bda-4f27-9995-9b686cd2eb3e"
WOFM01000482.1	RepeatMasker	Unknown	415724	415934	1234	+	.	ID="RND-4_FAMILY-2443";Tend="1190";Tstart="953";shortTE="F";uid="889f5145-32dd-4a5b-9d55-93f15a6567de"
WOFM01000482.1	RepeatMasker	RC/Helitron	40282	40575	1488	+	.	ID="RND-4_FAMILY-489";Tend="1287";Tstart="994";shortTE="F";uid="12466c8f-a280-47f3-bfff-44efae1cd634"
WOFM01000482.1	RepeatMasker	Unknown	2196135	2196282	644	+	.	ID="RND-1_FAMILY-146";Tend="1013";Tstart="866";shortTE="F";uid="4e9ff83d-2774-4278-9bfb-b988e6befed3"
WOFM01000482.1	RepeatMasker	Unknown	1501131	1501441	1560	+	.	ID="RND-1_FAMILY-868";Tend="1290";Tstart="927";shortTE="F";uid="da6009dc-c222-4c56-9708-1f1475e260ce"
WOFM01000482.1	RepeatMasker	DNA/TcMar-Mariner	1099106	1099449	769	+	.	ID="RND-6_FAMILY-9025";Tend="673";Tstart="370";shortTE="F";uid="3d022ce4-6aed-49c3-8919-e87aab78fbbe"
WOFM01000482.1	RepeatMasker	DNA/Crypton-I	556920	557343	1646	+	.	ID="RND-1_FAMILY-240";Tend="1469";Tstart="1050";shortTE="F";uid="44396c36-910e-4a74-ac0e-ce334f6f022d"
WOFM01000482.1	RepeatMasker	Unknown	2237297	2237611	2415	+	.	ID="RND-1_FAMILY-820";Tend="1946";Tstart="1633";shortTE="F";uid="a2f83581-dbd5-42cd-a93e-e511d59ce350"
WOFM01000482.1	RepeatMasker	Unknown	517107	517524	2249	+	.	ID="RND-5_FAMILY-3801";Tend="1770";Tstart="1367";shortTE="F";uid="dc5cd398-b9eb-4db3-b507-d12e7c87c9e4"
WOFM01000482.1	RepeatMasker	Unknown	1557479	1559325	14376	+	.	ID="RND-1_FAMILY-313";Tend="2679";Tstart="844";shortTE="F";uid="e61f53a3-c83b-4684-9d5d-d437c24ce401"
WOFM01000482.1	RepeatMasker	Unknown	1359875	1360289	3006	+	.	ID="RND-5_FAMILY-383";Tend="1340";Tstart="926";shortTE="F";uid="bd050973-343f-4f3f-b22a-8a81a8168861"
WOFM01000482.1	RepeatMasker	Unknown	941798	942145	1190	+	.	ID="RND-6_FAMILY-8305";Tend="1341";Tstart="1004";shortTE="F";uid="ff7b5cc7-d17d-4194-afec-cecbd017d5bf"
WOFM01000482.1	RepeatMasker	LTR/Copia	476051	483175	58486	+	.	ID="RND-1_FAMILY-111";Tend="7957";Tstart="801";shortTE="F";uid="4ac747bd-93f0-4157-92f4-886514b8dbfb"
WOFM01000482.1	RepeatMasker	Unknown	2077582	2077888	1632	+	.	ID="RND-4_FAMILY-1467";Tend="1216";Tstart="853";shortTE="F";uid="46730564-7ea9-4774-849e-86663a237c01"
WOFM01000482.1	RepeatMasker	LTR/Gypsy	864417	864517	472	+	.	ID="RND-1_FAMILY-87";Tend="3610";Tstart="3510";shortTE="F";uid="a99f9a50-bc15-4769-8cfa-ea6da3eab8f3"
WOFM01000482.1	RepeatMasker	Unknown	1384265	1384424	1041	+	.	ID="RND-3_FAMILY-391";Tend="1331";Tstart="1160";shortTE="F";uid="173cbc3c-386b-4f61-ba85-621269f2075a"
WOFM01000482.1	RepeatMasker	LINE/I	1468629	1469549	728	+	.	ID="RND-5_FAMILY-5492";Tend="4111";Tstart="3137";shortTE="F";uid="d05cd8c8-4df7-4fef-a980-1c29d697f6cf"
WOFM01000482.1	RepeatMasker	LTR/Copia	592077	599460	45695	+	.	ID="RND-1_FAMILY-113";Tend="7936";Tstart="439";shortTE="F";uid="feb74794-4b91-43a3-9768-740a521b2655"
WOFM01000482.1	RepeatMasker	DNA/hAT-Ac	1876158	1876388	481	+	.	ID="RND-6_FAMILY-7182";Tend="1175";Tstart="924";shortTE="F";uid="a7325d49-107f-4d13-aa31-903dbf3ea92a"
WOFM01000482.1	RepeatMasker	DNA/Academ-1	812047	812301	827	+	.	ID="RND-5_FAMILY-478";Tend="1741";Tstart="1473";shortTE="F";uid="80b2b2c4-4ecb-4f3f-abd1-8a3e9b01f5a0"
WOFM01000482.1	RepeatMasker	Unknown	1759832	1760397	3306	+	.	ID="RND-1_FAMILY-195";Tend="1483";Tstart="931";shortTE="F";uid="04c53b01-77fe-490b-9969-0f57aab2a75f"
WOFM01000482.1	RepeatMasker	LINE/R2-NeSL	1474451	1474900	2904	+	.	ID="RND-3_FAMILY-38";Tend="1365";Tstart="927";shortTE="F";uid="ecf1abda-fe3c-4e27-9916-354fb64295e9"
WOFM01000482.1	RepeatMasker	DNA/CMC-EnSpm	147696	148119	3415	+	.	ID="RND-1_FAMILY-350";Tend="1332";Tstart="894";shortTE="F";uid="0e6ae82c-e891-47ce-bc2f-cf8916fa4f17"
WOFM01000482.1	RepeatMasker	LTR/Pao	226273	228217	6674	+	.	ID="RND-1_FAMILY-277";TEgroup="ctg_423%7CRND-1_FAMILY-277%7C1";Tend="5560";Tstart="3413";shortTE="F";uid="98f192cb-e99d-4590-bfab-d4b00552a66e"
WOFM01000482.1	RepeatMasker	Unknown	1600289	1600543	893	+	.	ID="RND-6_FAMILY-10271";Tend="2501";Tstart="2251";shortTE="F";uid="fabf263e-2d6a-44a2-ae88-75a3b891d20c"
WOFM01000482.1	RepeatMasker	Unknown	2160859	2161886	7745	+	.	ID="RND-1_FAMILY-607";Tend="1821";Tstart="784";shortTE="F";uid="6640bfb0-d471-4c27-8169-43beb9acfcfa"
WOFM01000482.1	RepeatMasker	LTR/Copia	66033	72676	55142	+	.	ID="RND-5_FAMILY-1807";Tend="6786";Tstart="96";shortTE="F";uid="f1a6e00f-6899-4432-8777-e7b6a175bde6"
WOFM01000482.1	RepeatMasker	LTR/Copia	1879159	1879856	3174	+	.	ID="RND-1_FAMILY-391";Tend="4564";Tstart="3856";shortTE="F";uid="9699d1fa-db93-4965-9611-0ee78a806c2a"
WOFM01000482.1	RepeatMasker	Unknown	1805077	1805423	733	+	.	ID="RND-1_FAMILY-383";Tend="1337";Tstart="983";shortTE="F";uid="bf6a39e2-38b0-4322-b0ef-94339e52972f"
WOFM01000482.1	RepeatMasker	DNA/hAT-Blackjack	1258633	1258900	1312	+	.	ID="RND-5_FAMILY-3276";Tend="893";Tstart="634";shortTE="F";uid="ab258ce4-7ffe-4ec3-856b-346d7c2a7fc2"
WOFM01000482.1	RepeatMasker	Unknown	1252697	1252861	518	+	.	ID="RND-6_FAMILY-795";TEgroup="ctg_423%7CRND-6_FAMILY-795%7C1";Tend="1398";Tstart="821";shortTE="F";uid="b4a08d16-7025-4a4d-ab2d-61b1ae54e1e6"
WOFM01000482.1	RepeatMasker	Unknown	2208848	2209184	2065	+	.	ID="RND-1_FAMILY-198";TEgroup="ctg_423%7CRND-1_FAMILY-198%7C1";Tend="1472";Tstart="1167";shortTE="F";uid="54449686-406d-4fed-85d0-30732b6d7b05"
WOFM01000482.1	RepeatMasker	DNA/MULE-MuDR?	2115703	2115915	918	+	.	ID="RND-5_FAMILY-901";Tend="1151";Tstart="954";shortTE="F";uid="cc44a877-5b61-4c99-8c80-85f07539b62e"
WOFM01000482.1	RepeatMasker	Unknown	728958	729319	2293	+	.	ID="RND-1_FAMILY-554";Tend="1329";Tstart="966";shortTE="F";uid="8375df83-c542-4d20-a062-eafea31820ae"
WOFM01000482.1	RepeatMasker	Unknown	412114	412807	3831	+	.	ID="RND-1_FAMILY-402";Tend="1650";Tstart="912";shortTE="F";uid="239e18fb-ce6c-4ac4-a461-d677fc30b992"
WOFM01000482.1	RepeatMasker	Unknown	1177883	1177990	782	+	.	ID="RND-5_FAMILY-1531";Tend="2380";Tstart="2274";shortTE="F";uid="edc76756-6f52-4a16-9ab9-938646c76484"
WOFM01000482.1	RepeatMasker	DNA/Academ-1	1945631	1945799	1049	+	.	ID="RND-1_FAMILY-73";Tend="994";Tstart="825";shortTE="F";uid="2eb6ca71-4122-45d3-9014-66c639c9110e"
WOFM01000482.1	RepeatMasker	Unknown	2143836	2144209	605	+	.	ID="RND-1_FAMILY-793";Tend="1570";Tstart="1083";shortTE="F";uid="b3d4077c-0adb-428e-a465-6c37325450f8"
WOFM01000482.1	RepeatMasker	Unknown	667800	668764	4812	+	.	ID="RND-1_FAMILY-793";Tend="1830";Tstart="904";shortTE="F";uid="a984727c-f2bd-4d4d-b96b-f0f2164b6a15"
WOFM01000482.1	RepeatMasker	Unknown	812297	812832	775	+	.	ID="RND-1_FAMILY-926";Tend="1475";Tstart="955";shortTE="F";uid="ccbdf08d-b3f9-4bde-8ca0-f33b21237222"
WOFM01000482.1	RepeatMasker	Unknown	1239388	1239560	886	+	.	ID="RND-5_FAMILY-836";Tend="1130";Tstart="922";shortTE="F";uid="6fc8a522-a0f0-4a54-b438-56d5aaadc0e0"
WOFM01000482.1	RepeatMasker	Unknown	332685	332825	448	+	.	ID="RND-6_FAMILY-5536";Tend="1285";Tstart="1144";shortTE="F";uid="4f8d925d-19df-48c6-8838-fe91f5c5ee9e"
WOFM01000482.1	RepeatMasker	Unknown	1218364	1219871	11385	+	.	ID="RND-1_FAMILY-820";Tend="2315";Tstart="739";shortTE="F";uid="8e505889-0f24-4bba-82c2-4f6a48150ac5"
WOFM01000482.1	RepeatMasker	LTR/Pao	635097	635380	944	+	.	ID="RND-1_FAMILY-408";Tend="5984";Tstart="5693";shortTE="F";uid="25788d2a-2cee-4090-aa1d-3673fb76f0e7"
WOFM01000482.1	RepeatMasker	DNA/hAT-Tip100	1624657	1625738	3634	+	.	ID="RND-6_FAMILY-5112";TEgroup="ctg_423%7CRND-6_FAMILY-5112%7C1";Tend="1885";Tstart="624";shortTE="F";uid="afba68c3-f99e-441d-9401-acc63cab10de"
WOFM01000482.1	RepeatMasker	LTR/Gypsy	1295979	1296254	1781	+	.	ID="RND-3_FAMILY-160";Tend="2178";Tstart="1902";shortTE="F";uid="82449005-45d2-4b14-8b30-9e6f06a34568"
WOFM01000482.1	RepeatMasker	Unknown	2196415	2196639	426	+	.	ID="RND-6_FAMILY-756";Tend="724";Tstart="519";shortTE="F";uid="48b4567e-b088-49e6-8a1f-2a5088a867ce"
WOFM01000482.1	RepeatMasker	Unknown	1759199	1759550	535	+	.	ID="RND-4_FAMILY-454";TEgroup="ctg_423%7CRND-4_FAMILY-454%7C1";Tend="2274";Tstart="1995";shortTE="F";uid="1428961d-b908-4c55-b443-a887a6d0db68"
WOFM01000482.1	RepeatMasker	Unknown	1156482	1156634	935	+	.	ID="RND-3_FAMILY-213";Tend="1046";Tstart="884";shortTE="F";uid="0c33d77f-eee0-43b1-9492-c1835738bf44"
WOFM01000482.1	RepeatMasker	Unknown	973275	973442	966	+	.	ID="RND-5_FAMILY-994";Tend="1463";Tstart="1295";shortTE="F";uid="3944f112-1717-4731-8f60-9c43def9f831"
WOFM01000482.1	RepeatMasker	Unknown	582594	583096	2938	+	.	ID="RND-1_FAMILY-514";Tend="1532";Tstart="997";shortTE="F";uid="6fd482b3-4ac2-4721-931b-0944e3b83973"
WOFM01000482.1	RepeatMasker	LTR/Gypsy	2224685	2224816	576	+	.	ID="RND-5_FAMILY-2318";Tend="1440";Tstart="1315";shortTE="F";uid="d7b45dfb-f59e-496e-a1d0-0b615d99a568"
WOFM01000482.1	RepeatMasker	Unknown	1257180	1258000	5986	+	.	ID="RND-1_FAMILY-380";Tend="1770";Tstart="952";shortTE="F";uid="18d9edcd-1435-475c-b78d-045e947bf8d3"
WOFM01000482.1	RepeatMasker	Unknown	1427810	1427949	1008	+	.	ID="RND-5_FAMILY-3588";Tend="1595";Tstart="1457";shortTE="F";uid="de3e7a1a-b4f3-4524-a0c8-c5c763fd32b0"
WOFM01000482.1	RepeatMasker	Unknown	173408	173930	2590	+	.	ID="RND-6_FAMILY-1708";Tend="1453";Tstart="864";shortTE="F";uid="6e08906d-fff8-4dca-a459-36bfa7b38b81"
WOFM01000482.1	RepeatMasker	Unknown	38077	38634	2662	+	.	ID="RND-1_FAMILY-10";Tend="1848";Tstart="1239";shortTE="F";uid="3d5fe4ef-9e36-43fc-aa1f-991996a7f461"
WOFM01000482.1	RepeatMasker	Unknown	932234	932512	1290	+	.	ID="RND-6_FAMILY-3099";Tend="1232";Tstart="953";shortTE="F";uid="3e403992-0607-40fc-b54a-cfb45939daf2"
WOFM01000482.1	RepeatMasker	Unknown	419960	422206	15627	+	.	ID="RND-5_FAMILY-2131";Tend="3102";Tstart="843";shortTE="F";uid="21a9ee6a-9873-483f-8291-533a752880de"
WOFM01000482.1	RepeatMasker	LTR/Gypsy	577292	577912	3577	+	.	ID="RND-1_FAMILY-55";Tend="1619";Tstart="991";shortTE="F";uid="f14d6bc1-feec-42d9-8e7a-f89906a32230"
WOFM01000482.1	RepeatMasker	Unknown	487556	487791	971	+	.	ID="RND-1_FAMILY-117";Tend="1225";Tstart="948";shortTE="F";uid="1886a9fe-908b-4fda-9594-476542bf9b83"
WOFM01000482.1	RepeatMasker	Unknown	1001224	1001960	4136	+	.	ID="RND-5_FAMILY-784";Tend="1621";Tstart="882";shortTE="F";uid="fe7c46b8-a8cd-41f0-bc24-a6c9ac9dc906"
WOFM01000482.1	RepeatMasker	Unknown	788472	789390	6130	+	.	ID="RND-6_FAMILY-3327";Tend="1869";Tstart="922";shortTE="F";uid="8cc3847e-8362-4398-b07c-19443d19f6e6"
WOFM01000482.1	RepeatMasker	Unknown	2008505	2008954	3085	+	.	ID="RND-1_FAMILY-26";Tend="1370";Tstart="918";shortTE="F";uid="dcce3ca5-f860-4c17-b2e8-d4571bd738af"
WOFM01000482.1	RepeatMasker	LTR/Gypsy	386278	386605	968	+	.	ID="RND-6_FAMILY-1330";Tend="4428";Tstart="4088";shortTE="F";uid="241c345a-ab65-4d72-8592-09840f38ba2d"
WOFM01000482.1	RepeatMasker	Unknown	1853010	1853310	1753	+	.	ID="RND-6_FAMILY-1504";Tend="2353";Tstart="2093";shortTE="F";uid="757b655c-c5fc-4a94-9a06-b15202c048dd"
WOFM01000482.1	RepeatMasker	Unknown	230867	231501	2464	+	.	ID="RND-4_FAMILY-829";Tend="1393";Tstart="819";shortTE="F";uid="126856cb-4b48-40cb-a6f4-a060da1a8993"
WOFM01000482.1	RepeatMasker	LTR	2037448	2037813	1823	+	.	ID="RND-5_FAMILY-828";Tend="1233";Tstart="849";shortTE="F";uid="29028e03-ad5b-4609-a57c-82f43f942a09"
WOFM01000482.1	RepeatMasker	RC/Helitron	1427527	1427736	1697	+	.	ID="RND-4_FAMILY-8";Tend="1120";Tstart="917";shortTE="F";uid="b2ba1dd4-e024-4e56-9b62-5a0a4d191a11"
WOFM01000482.1	RepeatMasker	DNA/Crypton-I	125259	125432	713	+	.	ID="RND-4_FAMILY-334";Tend="1070";Tstart="885";shortTE="F";uid="d379160b-a355-48bf-b1ea-30b65c329a82"
WOFM01000482.1	RepeatMasker	Unknown	1217984	1218142	822	+	.	ID="RND-1_FAMILY-139";Tend="1038";Tstart="877";shortTE="F";uid="e903e5dd-da23-4d0d-8af7-6adff5987105"
WOFM01000482.1	RepeatMasker	Unknown	366982	367286	1106	+	.	ID="RND-1_FAMILY-449";Tend="1692";Tstart="1392";shortTE="F";uid="3ca08d36-92cd-45a3-9860-722bb5fd51b7"
WOFM01000482.1	RepeatMasker	Unknown	1388252	1388764	3492	+	.	ID="RND-1_FAMILY-8";Tend="1652";Tstart="1135";shortTE="F";uid="ed8a1e8d-0aac-4703-9009-031edf5ec22a"
WOFM01000482.1	RepeatMasker	Unknown	966843	967120	1226	+	.	ID="RND-4_FAMILY-986";Tend="1375";Tstart="1025";shortTE="F";uid="993926db-af0c-46a9-a0d4-4a50b844eee0"
WOFM01000482.1	RepeatMasker	Unknown	1379835	1380578	4229	+	.	ID="RND-1_FAMILY-10";Tend="1870";Tstart="1107";shortTE="F";uid="738c3d3d-f3ce-4487-9c14-75eefae04ee6"
WOFM01000482.1	RepeatMasker	Unknown	786176	786410	1461	+	.	ID="RND-6_FAMILY-5582";Tend="1109";Tstart="875";shortTE="F";uid="e7691fe6-fe01-4476-ac3b-a39d22de15e2"
WOFM01000482.1	RepeatMasker	Unknown	1143324	1143534	951	+	.	ID="RND-5_FAMILY-123";Tend="3195";Tstart="2982";shortTE="F";uid="c0a7526c-6ddd-44ac-a96b-61e178331f47"
WOFM01000482.1	RepeatMasker	LTR/Gypsy	1856121	1860977	39511	+	.	ID="RND-4_FAMILY-559";Tend="7722";Tstart="2865";shortTE="F";uid="96fd1514-6520-455e-ac09-aafabc8b5065"
WOFM01000482.1	RepeatMasker	Unknown	551745	552098	986	+	.	ID="RND-5_FAMILY-129";Tend="1321";Tstart="948";shortTE="F";uid="15575e66-1f80-41c9-9acd-1000f72f0373"
WOFM01000482.1	RepeatMasker	Unknown	1279207	1280636	4472	+	.	ID="RND-4_FAMILY-702";Tend="1733";Tstart="277";shortTE="F";uid="65ed43bd-6f48-4427-a1a8-598f8b08ee8e"
WOFM01000482.1	RepeatMasker	DNA/Maverick	1061579	1062676	3014	+	.	ID="RND-6_FAMILY-3880";Tend="3156";Tstart="2044";shortTE="F";uid="74e50cc1-4500-400d-ad7e-e8366873e506"
WOFM01000482.1	RepeatMasker	Unknown	1832831	1833085	917	+	.	ID="RND-5_FAMILY-177";Tend="1495";Tstart="1193";shortTE="F";uid="06efe1ef-e3a1-4826-ae76-044cfb9e3393"
WOFM01000482.1	RepeatMasker	Unknown	1337820	1338246	3468	+	.	ID="RND-1_FAMILY-494";Tend="1366";Tstart="940";shortTE="F";uid="52fb2b73-88ee-4c61-92ec-85e5d91e6a55"
WOFM01000482.1	RepeatMasker	Unknown	2116673	2117044	1710	+	.	ID="RND-5_FAMILY-762";Tend="1294";Tstart="977";shortTE="F";uid="5320dbad-eae9-4168-b2a2-5760c8b0270c"
WOFM01000482.1	RepeatMasker	Unknown	1239040	1239309	1832	+	.	ID="RND-1_FAMILY-1120";Tend="1282";Tstart="992";shortTE="F";uid="0d8dd5f5-0b58-4732-afda-67bf5bde8a15"
WOFM01000482.1	RepeatMasker	DNA/TcMar-Mariner	1764222	1764450	723	+	.	ID="RND-6_FAMILY-9025";Tend="1541";Tstart="1317";shortTE="F";uid="f4e79bc9-c967-46d0-acdb-17cfb04f45a7"
WOFM01000482.1	RepeatMasker	Unknown	30989	31691	4048	+	.	ID="RND-1_FAMILY-34";Tend="1652";Tstart="931";shortTE="F";uid="08644552-be17-4e31-8df9-9aa5e5b688c7"
WOFM01000482.1	RepeatMasker	Unknown	1825595	1825774	964	+	.	ID="RND-1_FAMILY-175";Tend="1041";Tstart="866";shortTE="F";uid="ccc20b61-e9d1-4624-a274-407782df04ab"
WOFM01000482.1	RepeatMasker	Unknown	1405177	1405358	614	+	.	ID="RND-4_FAMILY-900";Tend="1633";Tstart="1447";shortTE="F";uid="25d049f6-315d-4918-b8de-22b5fb76340c"
WOFM01000482.1	RepeatMasker	Unknown	1236199	1238509	13033	+	.	ID="RND-1_FAMILY-5";Tend="3355";Tstart="819";shortTE="F";uid="9565f85d-c8ac-41e5-8ed9-5c0b8d35df64"
WOFM01000482.1	RepeatMasker	Unknown	556098	556314	1204	+	.	ID="RND-1_FAMILY-306";Tend="1223";Tstart="1003";shortTE="F";uid="39e8c54a-415f-4c4a-a3c2-67d53f3a8db3"
WOFM01000482.1	RepeatMasker	Unknown	2142782	2143036	968	+	.	ID="RND-6_FAMILY-9120";Tend="1165";Tstart="945";shortTE="F";uid="09db8d2d-b1f4-4a98-bb57-f3438db81cb6"
WOFM01000482.1	RepeatMasker	LTR/Copia	943155	950127	38229	+	.	ID="RND-3_FAMILY-470";Tend="7828";Tstart="767";shortTE="F";uid="0f2346ec-4f92-4cf7-97e0-b001646c5073"
WOFM01000482.1	RepeatMasker	Unknown	927092	927434	829	+	.	ID="RND-1_FAMILY-126";Tend="1628";Tstart="1007";shortTE="F";uid="7c99daa0-7148-425f-a01d-71d069895980"
WOFM01000482.1	RepeatMasker	LTR/Gypsy	1900341	1905157	34902	+	.	ID="RND-6_FAMILY-1961";Tend="5072";Tstart="246";shortTE="F";uid="4e972ce7-b5a6-471b-b493-4aadf64f2119"
WOFM01000482.1	RepeatMasker	Unknown	1837229	1838844	9651	+	.	ID="RND-5_FAMILY-2494";Tend="1881";Tstart="705";shortTE="F";uid="eaaf056b-5fa9-4e24-b036-e1bab8aa9e6d"
WOFM01000482.1	RepeatMasker	Unknown	2205051	2205344	1551	+	.	ID="RND-1_FAMILY-58";Tend="1254";Tstart="957";shortTE="F";uid="78c11cb3-2b03-4216-ad3d-614178a52a64"
WOFM01000482.1	RepeatMasker	LTR/Pao	887871	888333	3435	+	.	ID="RND-1_FAMILY-28";Tend="1413";Tstart="950";shortTE="F";uid="81b34028-e039-4d58-9da6-04585f8e5add"
WOFM01000482.1	RepeatMasker	Unknown	1760784	1761205	2515	+	.	ID="RND-1_FAMILY-793";Tend="1342";Tstart="905";shortTE="F";uid="645df439-2114-4b54-9e5f-0e82f650a4ff"
WOFM01000482.1	RepeatMasker	Unknown	1686404	1687153	5124	+	.	ID="RND-1_FAMILY-1118";Tend="1657";Tstart="923";shortTE="F";uid="c66d6524-9099-4210-ac4a-bfcac0be30e8"
WOFM01000482.1	RepeatMasker	Unknown	1851227	1851404	1492	+	.	ID="RND-1_FAMILY-70";Tend="1170";Tstart="993";shortTE="F";uid="902588e9-aae5-4a78-851a-1d85ed37b6e5"
WOFM01000482.1	RepeatMasker	Unknown	417369	417521	595	+	.	ID="RND-6_FAMILY-134";Tend="679";Tstart="528";shortTE="F";uid="507bca5d-6929-4f7c-a9df-b616d937e527"
WOFM01000482.1	RepeatMasker	DNA/TcMar-Tc1	311234	311691	2408	+	.	ID="RND-5_FAMILY-576";Tend="1413";Tstart="967";shortTE="F";uid="cb247a33-12c9-4323-8f41-0e518d6f17a8"
WOFM01000482.1	RepeatMasker	Unknown	975727	976356	4471	+	.	ID="RND-1_FAMILY-461";Tend="1515";Tstart="884";shortTE="F";uid="5d5b9787-560c-4df3-8d16-3b5cf54d1609"
WOFM01000482.1	RepeatMasker	Unknown	1209827	1210337	2031	+	.	ID="RND-1_FAMILY-295";Tend="1376";Tstart="920";shortTE="F";uid="629b2b7a-62bd-4d20-b98c-91f9d9e7b895"
WOFM01000482.1	RepeatMasker	LTR/Copia	605739	609315	30633	+	.	ID="RND-4_FAMILY-712";Tend="4174";Tstart="598";shortTE="F";uid="66583a88-ba0b-4b7c-9871-10a8bc534034"
WOFM01000482.1	RepeatMasker	LINE/L2	1910105	1910267	672	+	.	ID="DAPHNE-7_HMM";Tend="3344";Tstart="3189";shortTE="F";uid="288effcb-894b-46af-bbb3-7403ecdb04e7"
WOFM01000482.1	RepeatMasker	Unknown	971120	971414	1442	+	.	ID="RND-1_FAMILY-27";Tend="1212";Tstart="891";shortTE="F";uid="af2d0492-9b31-4419-8c32-0f365db3689c"
WOFM01000482.1	RepeatMasker	LTR/Gypsy	1843058	1843179	515	+	.	ID="RND-1_FAMILY-446";Tend="1733";Tstart="1612";shortTE="F";uid="4ffd4fdc-5026-4419-af3e-1387eb1d7254"
WOFM01000482.1	RepeatMasker	Unknown	402189	403628	6421	+	.	ID="RND-5_FAMILY-2131";TEgroup="ctg_423%7CRND-5_FAMILY-2131%7C1";Tend="2454";Tstart="863";shortTE="F";uid="68a57113-e070-42dc-87ef-80680f0d9773"
WOFM01000482.1	RepeatMasker	Unknown	1700552	1701192	3547	+	.	ID="RND-1_FAMILY-258";Tend="1693";Tstart="1048";shortTE="F";uid="a0964e57-ded8-45af-828c-fdcee3c4ec14"
WOFM01000482.1	RepeatMasker	Unknown	1221094	1221535	2587	+	.	ID="RND-1_FAMILY-9";Tend="1540";Tstart="1080";shortTE="F";uid="c9dba855-94ee-490e-b97f-c8fd18c756f7"
WOFM01000482.1	RepeatMasker	RC/Helitron	1680435	1680604	483	+	.	ID="RND-5_FAMILY-2792";Tend="1849";Tstart="1680";shortTE="F";uid="e6a71b61-5155-4a02-9acb-b464f0bed0ec"
WOFM01000482.1	RepeatMasker	Unknown	1784848	1785601	2109	+	.	ID="RND-1_FAMILY-380";Tend="1772";Tstart="1019";shortTE="F";uid="f0887f52-4efd-453b-8b1e-c6b65772c6d1"
WOFM01000482.1	RepeatMasker	Unknown	1795019	1795165	851	+	.	ID="RND-1_FAMILY-139";Tend="1073";Tstart="925";shortTE="F";uid="b1fba7c4-ed4e-4714-bb05-ca6ffa330569"
WOFM01000482.1	RepeatMasker	Unknown	675997	676117	942	+	.	ID="RND-6_FAMILY-1708";Tend="1596";Tstart="1476";shortTE="F";uid="58ece0ea-4840-4751-931f-34615768d5e3"
WOFM01000482.1	RepeatMasker	Unknown	893446	894163	3494	+	.	ID="RND-1_FAMILY-258";Tend="1612";Tstart="922";shortTE="F";uid="bebaf91c-d289-4ab7-bd46-8e94cee93edd"
WOFM01000482.1	RepeatMasker	Unknown	805449	806250	4242	+	.	ID="RND-4_FAMILY-84";Tend="1744";Tstart="930";shortTE="F";uid="2b3df624-69bb-4c29-8a6b-abe7bbeffe48"
WOFM01000482.1	RepeatMasker	Unknown	1967015	1967248	1638	+	.	ID="RND-1_FAMILY-103";Tend="1657";Tstart="1422";shortTE="F";uid="7615ac3b-406a-4dc6-8265-aedced0237e5"
WOFM01000482.1	RepeatMasker	DNA/Sola-1	139056	139215	656	+	.	ID="RND-5_FAMILY-2465";Tend="2075";Tstart="1913";shortTE="F";uid="f9594bcd-a6d7-4fd8-ad65-428dc53df75c"
WOFM01000482.1	RepeatMasker	LTR/Gypsy	2173107	2173725	4319	+	.	ID="RND-1_FAMILY-781";Tend="5937";Tstart="5321";shortTE="F";uid="c93aa8dd-7493-4323-a8fd-5a1b7395f7c2"
WOFM01000482.1	RepeatMasker	Unknown	1442844	1443672	1361	+	.	ID="RND-1_FAMILY-926";Tend="1751";Tstart="973";shortTE="F";uid="a707ae21-e2fd-44fd-ace0-fc111012b647"
WOFM01000482.1	RepeatMasker	Unknown	459413	459617	442	+	.	ID="RND-1_FAMILY-247";Tend="1073";Tstart="867";shortTE="F";uid="e2f55bb7-a548-43b6-974f-7d40df33cd8e"
WOFM01000482.1	RepeatMasker	LTR/Gypsy	1036463	1037001	3990	+	.	ID="RND-1_FAMILY-569";Tend="6474";Tstart="5932";shortTE="F";uid="ef0e90ce-accf-40cb-b8cf-a1bd586df295"
WOFM01000482.1	RepeatMasker	Unknown	1154648	1154794	1146	+	.	ID="RND-1_FAMILY-139";Tend="1042";Tstart="893";shortTE="F";uid="4f99ec93-04ca-4fb3-a941-7ba7cc36e363"
WOFM01000482.1	RepeatMasker	LTR/Gypsy	2065597	2066949	8951	+	.	ID="RND-4_FAMILY-1433";Tend="2217";Tstart="835";shortTE="F";uid="73870069-93c0-4130-82dd-6e95a2e97bc3"
WOFM01000482.1	RepeatMasker	DNA/Maverick	1145813	1146001	590	+	.	ID="RND-6_FAMILY-9704";Tend="977";Tstart="793";shortTE="F";uid="9ae96c92-9f49-40fe-971b-81c8924b39fd"
WOFM01000482.1	RepeatMasker	Unknown	1810634	1810814	453	+	.	ID="RND-5_FAMILY-563";Tend="1970";Tstart="1790";shortTE="F";uid="b7551341-c123-4e39-ad2e-b932c47bfe38"
WOFM01000482.1	RepeatMasker	Unknown	664389	664809	2112	+	.	ID="RND-5_FAMILY-2601";Tend="1364";Tstart="944";shortTE="F";uid="8b5b20af-c3fb-4fbb-88e3-7544363aba25"
WOFM01000482.1	RepeatMasker	Unknown	2173724	2173839	985	+	.	ID="RND-6_FAMILY-9960";Tend="1483";Tstart="1368";shortTE="F";uid="23e77e6b-6b12-4815-8570-2750a3e71ab1"
WOFM01000482.1	RepeatMasker	Unknown	2216022	2216140	805	+	.	ID="RND-5_FAMILY-121";Tend="1433";Tstart="1317";shortTE="F";uid="3eb68293-395b-4d81-927d-0fa1bdacad6e"
WOFM01000482.1	RepeatMasker	DNA/Academ-1	1127464	1129129	11685	+	.	ID="RND-1_FAMILY-73";Tend="2525";Tstart="824";shortTE="F";uid="6bae6d55-2943-4af5-b35c-0bdb1df61b3f"
WOFM01000482.1	RepeatMasker	Unknown	1966161	1966278	609	+	.	ID="RND-2_FAMILY-36";Tend="1646";Tstart="1526";shortTE="F";uid="2a35d8e9-7709-41e5-ab00-67506d83f5de"
WOFM01000482.1	RepeatMasker	Unknown	689282	689552	656	+	.	ID="RND-4_FAMILY-84";TEgroup="ctg_423%7CRND-4_FAMILY-84%7C1";Tend="1874";Tstart="939";shortTE="F";uid="c6862977-1d87-447c-bbdf-37e9946942fa"
WOFM01000482.1	RepeatMasker	Unknown	159151	159478	2368	+	.	ID="RND-1_FAMILY-169";Tend="1281";Tstart="946";shortTE="F";uid="4f04195b-2c00-41ae-9df2-8d4d0711be0d"
WOFM01000482.1	RepeatMasker	Unknown	639046	639286	1027	+	.	ID="RND-1_FAMILY-521";Tend="2389";Tstart="2143";shortTE="F";uid="fee55a2d-5e83-45d9-9741-0a50946244ac"
WOFM01000482.1	RepeatMasker	Unknown	1940495	1941107	1140	+	.	ID="RND-5_FAMILY-129";TEgroup="ctg_423%7CRND-5_FAMILY-129%7C1";Tend="1696";Tstart="955";shortTE="F";uid="92d72c92-45dd-4c5d-8e74-716a3626c0e8"
WOFM01000482.1	RepeatMasker	DNA/Maverick	1061252	1061580	483	+	.	ID="RND-6_FAMILY-1506";Tend="1834";Tstart="1487";shortTE="F";uid="9dc4cfd3-be35-4fee-afed-e36880ed0d5e"
WOFM01000482.1	RepeatMasker	Unknown	1157798	1157969	690	+	.	ID="RND-3_FAMILY-213";Tend="1221";Tstart="1041";shortTE="F";uid="0d12a022-35d2-4928-81d3-a6df4cf3b38c"
WOFM01000482.1	RepeatMasker	Unknown	2030343	2032543	15061	+	.	ID="RND-5_FAMILY-3108";Tend="2976";Tstart="751";shortTE="F";uid="1b8524f6-1855-44cd-a797-30584d95d9ab"
WOFM01000482.1	RepeatMasker	Unknown	1213747	1214057	2099	+	.	ID="RND-1_FAMILY-1120";Tend="1296";Tstart="985";shortTE="F";uid="e28ad1dd-ad71-4e99-b989-78da7f3ce3bf"
WOFM01000482.1	RepeatMasker	Unknown	516080	516820	3854	+	.	ID="RND-5_FAMILY-3801";Tend="1375";Tstart="634";shortTE="F";uid="ead31f54-4b5c-4342-aa45-12b616f04064"
WOFM01000482.1	RepeatMasker	DNA/hAT-Tip100	1355947	1356687	1059	+	.	ID="HAT-17_LMI";Tend="1932";Tstart="1189";shortTE="F";uid="9b408c4b-20b0-49f6-9746-371394144a30"
WOFM01000482.1	RepeatMasker	Unknown	1626548	1626749	526	+	.	ID="RND-5_FAMILY-123";Tend="3231";Tstart="3037";shortTE="F";uid="4e176177-3326-4c27-89f7-e4a8ac797bc1"
WOFM01000482.1	RepeatMasker	DNA/Kolobok-T2	1487721	1488222	2182	+	.	ID="RND-1_FAMILY-16";Tend="515";Tstart="2";shortTE="F";uid="adf3aad9-7987-4ecd-a1dc-185296dab630"
WOFM01000482.1	RepeatMasker	Unknown	828818	829053	1070	+	.	ID="RND-6_FAMILY-9120";Tend="1166";Tstart="948";shortTE="F";uid="c7636373-ece2-410b-9711-08fa5c25443d"
WOFM01000482.1	RepeatMasker	Unknown	2158598	2159372	2873	+	.	ID="RND-6_FAMILY-2894";Tend="1923";Tstart="939";shortTE="F";uid="763d302b-73cf-4b19-842f-3e70e5415baa"
WOFM01000482.1	RepeatMasker	Unknown	1931479	1931702	1001	+	.	ID="RND-3_FAMILY-291";Tend="1215";Tstart="969";shortTE="F";uid="1e28f2dc-c5a3-4e67-9935-568ea7f50688"
WOFM01000482.1	RepeatMasker	Unknown	35283	35594	2046	+	.	ID="RND-1_FAMILY-169";Tend="1257";Tstart="934";shortTE="F";uid="6df2e35e-5e0e-4e34-b788-3524cc9b8da7"
WOFM01000482.1	RepeatMasker	Unknown	441974	443190	8480	+	.	ID="RND-5_FAMILY-4398";Tend="1948";Tstart="728";shortTE="F";uid="4c7fae04-4a4e-4a06-9e0c-826bdda0f930"
WOFM01000482.1	RepeatMasker	Unknown	1803194	1803475	1567	+	.	ID="RND-1_FAMILY-126";Tend="1035";Tstart="759";shortTE="F";uid="845b46aa-1517-41ef-96d8-bb2c5c63c3c3"
WOFM01000482.1	RepeatMasker	Unknown	1641282	1641581	1315	+	.	ID="RND-1_FAMILY-117";Tend="1263";Tstart="965";shortTE="F";uid="c2964345-4e0e-4a88-a038-48e9ef69d668"
WOFM01000482.1	RepeatMasker	Unknown	63910	64027	1037	+	.	ID="RND-1_FAMILY-198";Tend="1461";Tstart="1344";shortTE="F";uid="049428d0-f252-4d9e-98fc-0207a48144f7"
WOFM01000482.1	RepeatMasker	Unknown	1336084	1336198	617	+	.	ID="RND-6_FAMILY-821";Tend="1277";Tstart="1163";shortTE="F";uid="34240ca9-8f88-4d78-9a52-ed6023102132"
WOFM01000482.1	RepeatMasker	Unknown	2183201	2183488	1507	+	.	ID="RND-1_FAMILY-2";Tend="1805";Tstart="1504";shortTE="F";uid="c819b1ff-a4fe-4610-9375-babfbffc048f"
WOFM01000482.1	RepeatMasker	Unknown	1222471	1222883	1909	+	.	ID="RND-6_FAMILY-9161";Tend="1473";Tstart="918";shortTE="F";uid="0a47f015-96a0-4b90-b11d-111ed933a543"
WOFM01000482.1	RepeatMasker	LTR/Gypsy	1424521	1424641	477	+	.	ID="GYPSY68-I_AG";Tend="2235";Tstart="2115";shortTE="F";uid="aca13579-2ec3-4e4a-85ae-316374b71bfb"
WOFM01000482.1	RepeatMasker	Unknown	1208278	1208897	3741	+	.	ID="RND-1_FAMILY-593";Tend="1956";Tstart="1293";shortTE="F";uid="829d76f3-c9e6-4af6-a024-ba7ccca9e63f"
WOFM01000482.1	RepeatMasker	LTR/Gypsy	1855529	1856127	5031	+	.	ID="RND-5_FAMILY-2269";Tend="2194";Tstart="1597";shortTE="F";uid="65afe234-30a0-42b0-ac85-0f27c8b3c786"
WOFM01000482.1	RepeatMasker	Unknown	2190924	2191072	1130	+	.	ID="RND-1_FAMILY-178";Tend="1260";Tstart="1112";shortTE="F";uid="c893652a-edc9-4b3a-8876-bef22c0b6a21"
WOFM01000482.1	RepeatMasker	Unknown	1120406	1120653	866	+	.	ID="RND-2_FAMILY-36";Tend="1707";Tstart="1435";shortTE="F";uid="90593bdd-dec0-473b-9d76-5072a3a79981"
WOFM01000482.1	RepeatMasker	Unknown	356350	356579	1419	+	.	ID="RND-4_FAMILY-1523";Tend="1198";Tstart="973";shortTE="F";uid="a00697cd-4295-4156-8477-71a66858fbc8"
WOFM01000482.1	RepeatMasker	Unknown	361921	362045	619	+	.	ID="RND-3_FAMILY-764";Tend="1043";Tstart="901";shortTE="F";uid="563740d7-94c7-4b3f-adce-fe10aa1947cd"
WOFM01000482.1	RepeatMasker	Unknown	1838861	1839510	5277	+	.	ID="RND-1_FAMILY-811";Tend="1601";Tstart="952";shortTE="F";uid="00ae9e3d-26a2-44ad-a84a-1acca7949685"
WOFM01000482.1	RepeatMasker	Unknown	191665	191825	422	+	.	ID="RND-1_FAMILY-195";Tend="1491";Tstart="1324";shortTE="F";uid="dbf73a26-21c3-4ddc-bffd-b577ba424e82"
WOFM01000482.1	RepeatMasker	Unknown	1827500	1827937	2444	+	.	ID="RND-5_FAMILY-5935";Tend="1385";Tstart="860";shortTE="F";uid="82feacd5-5adc-46ac-b80c-4c22fd85bcdc"
WOFM01000482.1	RepeatMasker	Unknown	2183473	2183781	2337	+	.	ID="RND-1_FAMILY-562";Tend="1192";Tstart="894";shortTE="F";uid="5df4f5e9-a0f4-4318-9708-3a0b189360e3"
WOFM01000482.1	RepeatMasker	Unknown	1027842	1029459	7452	+	.	ID="RND-1_FAMILY-871";Tend="2356";Tstart="816";shortTE="F";uid="fca09405-373d-43c8-b47b-4a3766601426"
WOFM01000482.1	RepeatMasker	Unknown	1707152	1707526	1431	+	.	ID="RND-5_FAMILY-4970";Tend="1642";Tstart="1271";shortTE="F";uid="6c177df3-a375-46ca-8376-aee61319e439"
WOFM01000482.1	RepeatMasker	DNA	1021522	1021876	1369	+	.	ID="RND-5_FAMILY-3205";Tend="1116";Tstart="774";shortTE="F";uid="205926e6-70a9-4544-9668-78cd2de250c3"
WOFM01000482.1	RepeatMasker	LTR/Copia	524753	526183	6601	+	.	ID="RND-5_FAMILY-4028";Tend="2363";Tstart="907";shortTE="F";uid="9f58bbcb-45d2-464d-b7c5-16f995f07fd9"
WOFM01000482.1	RepeatMasker	Unknown	2037813	2038034	1178	+	.	ID="RND-4_FAMILY-2443";Tend="1196";Tstart="986";shortTE="F";uid="b07647b9-91a8-4237-907b-a8c9903d624c"
WOFM01000482.1	RepeatMasker	LTR/Gypsy	1399567	1400993	11990	+	.	ID="RND-1_FAMILY-87";Tend="4794";Tstart="3371";shortTE="F";uid="b9702f0b-2b3e-445d-8989-77c3de865e80"
WOFM01000482.1	RepeatMasker	DNA/Kolobok-E	1260398	1260596	1342	+	.	ID="RND-1_FAMILY-700";Tend="1497";Tstart="1299";shortTE="F";uid="5d50a320-e724-4195-a68f-9e726e3bc61e"
WOFM01000482.1	RepeatMasker	DNA	234146	234305	1059	+	.	ID="RND-5_FAMILY-4767";Tend="1051";Tstart="884";shortTE="F";uid="40a014eb-70be-41dc-867e-25e38b884f72"
WOFM01000482.1	RepeatMasker	LTR/Gypsy	262869	264116	3038	+	.	ID="RND-6_FAMILY-1313";Tend="3296";Tstart="2072";shortTE="F";uid="3087d9e5-7908-4451-95ba-3d81d32dedec"
WOFM01000482.1	RepeatMasker	Unknown	918752	918866	476	+	.	ID="RND-5_FAMILY-749";Tend="1155";Tstart="1049";shortTE="F";uid="3a35f55e-d3bf-4ee0-be10-35f544e8f33a"
WOFM01000482.1	RepeatMasker	Unknown	1148257	1148383	641	+	.	ID="RND-6_FAMILY-2995";Tend="1083";Tstart="958";shortTE="F";uid="fd67b1dc-1d53-42c8-8951-265f363eea8d"
WOFM01000482.1	RepeatMasker	Unknown	27311	27657	1304	+	.	ID="RND-6_FAMILY-2792";Tend="1450";Tstart="1113";shortTE="F";uid="89a1cc34-7517-4445-ab87-6c89fff665bd"
WOFM01000482.1	RepeatMasker	Unknown	2023140	2023324	1126	+	.	ID="RND-1_FAMILY-175";Tend="1045";Tstart="870";shortTE="F";uid="d0fcb762-827f-4d78-8f6f-ab66279cbef2"
WOFM01000482.1	RepeatMasker	Unknown	1342983	1344049	2615	+	.	ID="RND-6_FAMILY-517";Tend="2228";Tstart="1130";shortTE="F";uid="d8cba2db-3107-4e80-bf3a-18ffcda37501"
WOFM01000482.1	RepeatMasker	LTR/Copia	1923854	1925274	2824	+	.	ID="RND-5_FAMILY-1544";Tend="4583";Tstart="2800";shortTE="F";uid="8cd78b27-7287-4bb2-a284-611bce3d578f"
WOFM01000482.1	RepeatMasker	Unknown	1460408	1460537	892	+	.	ID="RND-1_FAMILY-528";Tend="1550";Tstart="1421";shortTE="F";uid="107e936a-525f-4e76-8c8d-eb91a1e79dc0"
WOFM01000482.1	RepeatMasker	LTR/Gypsy	2202769	2203215	1742	+	.	ID="RND-5_FAMILY-1334";Tend="729";Tstart="270";shortTE="F";uid="916c9ec4-c341-4bd3-bd93-444332c82573"
WOFM01000482.1	RepeatMasker	DNA/hAT-Tip100	967692	967855	733	+	.	ID="RND-4_FAMILY-959";Tend="1275";Tstart="1106";shortTE="F";uid="b6baf1cb-22ee-4187-ba00-804572614734"
WOFM01000482.1	RepeatMasker	Unknown	471226	472011	5428	+	.	ID="RND-6_FAMILY-2894";Tend="1769";Tstart="990";shortTE="F";uid="fead60c9-1dd1-4abe-bfc4-013fc684ff7f"
WOFM01000482.1	RepeatMasker	Unknown	1606257	1607067	4361	+	.	ID="RND-6_FAMILY-1481";Tend="1672";Tstart="892";shortTE="F";uid="d514c6e0-17d3-4556-843a-55eaf1d723a7"
WOFM01000482.1	RepeatMasker	LINE/R2-NeSL	909672	910179	3325	+	.	ID="RND-3_FAMILY-38";Tend="1431";Tstart="940";shortTE="F";uid="b40631cd-2200-4d44-9e1a-b343891a02e3"
WOFM01000482.1	RepeatMasker	Unknown	509236	509441	1226	+	.	ID="RND-4_FAMILY-1438";Tend="1109";Tstart="907";shortTE="F";uid="7585d0cc-e5f8-4cac-9ca9-7e2d6251ce45"
WOFM01000482.1	RepeatMasker	Unknown	1375855	1376013	829	+	.	ID="RND-4_FAMILY-1083";Tend="1632";Tstart="1472";shortTE="F";uid="52fb1660-a34c-4a42-a6c3-cf55d07999dd"
WOFM01000482.1	RepeatMasker	LTR/Copia	2162792	2163101	1033	+	.	ID="RND-1_FAMILY-329";Tend="525";Tstart="222";shortTE="F";uid="4b1d11be-da28-45f8-bb3d-1348ec6e63c6"
WOFM01000482.1	RepeatMasker	LTR/Gypsy	463668	464141	3362	+	.	ID="RND-1_FAMILY-378";Tend="11450";Tstart="10974";shortTE="F";uid="63706ea7-3add-4a08-a39f-86c913dec350"
WOFM01000482.1	RepeatMasker	Unknown	2209094	2209615	4311	+	.	ID="RND-1_FAMILY-198";Tend="1464";Tstart="940";shortTE="F";uid="104fd061-cb9d-4b63-ab06-52c785534c25"
WOFM01000482.1	RepeatMasker	Unknown	1112509	1112828	1055	+	.	ID="RND-2_FAMILY-36";Tend="1096";Tstart="781";shortTE="F";uid="47a4ea30-9e22-46c7-b56d-a700bd0ecce6"
WOFM01000482.1	RepeatMasker	DNA/Sola-1	1249594	1250251	3115	+	.	ID="rnd-5_family-148";Tend="1703";Tstart="945";shortTE="F";uid="81bf0b30-77a0-4bf7-968f-dcf900f5548a"
WOFM01000482.1	RepeatMasker	Unknown	1972672	1972828	773	+	.	ID="RND-3_FAMILY-379";Tend="1173";Tstart="1010";shortTE="F";uid="f81e022b-d6c4-4029-bb1d-a06bbb0f23bd"
WOFM01000482.1	RepeatMasker	Unknown	1572800	1573673	5756	+	.	ID="RND-6_FAMILY-2443";Tend="1443";Tstart="532";shortTE="F";uid="0c904c8a-f025-4416-84a8-72e038cf30b2"
WOFM01000482.1	RepeatMasker	LINE/R2-NeSL	2195072	2195614	3509	+	.	ID="RND-3_FAMILY-38";Tend="1459";Tstart="918";shortTE="F";uid="3207728d-c4c4-4d1d-ae93-1c14e1ce1343"
WOFM01000482.1	RepeatMasker	Unknown	501058	501762	1481	+	.	ID="RND-1_FAMILY-832";Tend="3018";Tstart="2328";shortTE="F";uid="2a44d794-b4cc-4257-aeb7-5ad1fde060e6"
WOFM01000482.1	RepeatMasker	Unknown	1800474	1800763	1588	+	.	ID="RND-5_FAMILY-1289";Tend="1225";Tstart="906";shortTE="F";uid="8aa8c496-b1d9-4ac9-8bb1-eecde341d942"
WOFM01000482.1	RepeatMasker	Unknown	2183775	2184120	1680	+	.	ID="RND-1_FAMILY-1";Tend="1287";Tstart="665";shortTE="F";uid="6cb294e2-77f9-4fbf-babe-01c9c6c0a690"
WOFM01000482.1	RepeatMasker	Unknown	531584	531894	2204	+	.	ID="RND-1_FAMILY-58";Tend="1254";Tstart="945";shortTE="F";uid="e65eddbd-406c-41c9-a2c4-a54b315f43a3"
WOFM01000482.1	RepeatMasker	Unknown	864922	865495	1939	+	.	ID="RND-1_FAMILY-7";Tend="2972";Tstart="2359";shortTE="F";uid="af1d5072-002d-4088-888d-5ab508982e16"
WOFM01000482.1	RepeatMasker	Unknown	671996	672703	3730	+	.	ID="RND-1_FAMILY-387";Tend="1699";Tstart="962";shortTE="F";uid="67495de3-51e1-43a1-ab8c-ff959db10c08"
WOFM01000482.1	RepeatMasker	LTR/Pao	1588336	1588577	1116	+	.	ID="RND-1_FAMILY-263";Tend="10701";Tstart="10460";shortTE="F";uid="e7d51377-8c89-4411-8882-1990b8f0ccdc"
WOFM01000482.1	RepeatMasker	DNA	992348	992513	1187	+	.	ID="RND-5_FAMILY-4767";Tend="1050";Tstart="887";shortTE="F";uid="07148864-c7f6-4cdc-8f50-d7ee6b82c12f"
WOFM01000482.1	RepeatMasker	DNA/Crypton-I	556484	556848	1656	+	.	ID="RND-1_FAMILY-337";Tend="1359";Tstart="922";shortTE="F";uid="94ee0640-a2f2-4777-ab31-7f9cb0c56cda"
WOFM01000482.1	RepeatMasker	Unknown	547716	547847	1419	+	.	ID="RND-1_FAMILY-9";Tend="1530";Tstart="940";shortTE="F";uid="40e3960d-9bfe-466e-a281-718c001029e6"
WOFM01000482.1	RepeatMasker	Unknown	2058054	2058303	1537	+	.	ID="RND-3_FAMILY-291";Tend="1208";Tstart="966";shortTE="F";uid="84430d36-7fea-40da-9708-d078ff2c311a"
WOFM01000482.1	RepeatMasker	Unknown	907776	908802	2743	+	.	ID="RND-2_FAMILY-36";Tend="1590";Tstart="617";shortTE="F";uid="138fd3f4-0fa9-4f6a-8826-b0e98e951f06"
WOFM01000482.1	RepeatMasker	Unknown	1582642	1582829	464	+	.	ID="RND-1_FAMILY-338";Tend="1154";Tstart="972";shortTE="F";uid="4d9c5adc-33a0-49d9-8fed-adc393a5380a"
WOFM01000482.1	RepeatMasker	Unknown	1148562	1148814	1191	+	.	ID="RND-6_FAMILY-2995";Tend="1773";Tstart="1497";shortTE="F";uid="fed22e9d-777a-4b0a-b3a1-097f9420de06"
WOFM01000482.1	RepeatMasker	DNA/TcMar-Tigger	2163610	2163716	413	+	.	ID="RND-1_FAMILY-654";Tend="1529";Tstart="1416";shortTE="F";uid="65abebec-9a8a-41e5-846b-afa870380df0"
WOFM01000482.1	RepeatMasker	Unknown	1738159	1738393	606	+	.	ID="RND-1_FAMILY-449";Tend="1531";Tstart="1301";shortTE="F";uid="64a2907f-636c-4a62-a662-dbfac7bc9a23"
WOFM01000482.1	RepeatMasker	Unknown	410707	411055	2162	+	.	ID="RND-1_FAMILY-377";Tend="1304";Tstart="952";shortTE="F";uid="dc1ac22b-bf39-457d-a6d6-178b01854bc4"
WOFM01000482.1	RepeatMasker	Unknown	2184110	2184358	754	+	.	ID="RND-4_FAMILY-84";Tend="1385";Tstart="918";shortTE="F";uid="d06d91cd-bff5-4e66-95d4-f5b492e3d2ee"
WOFM01000482.1	RepeatMasker	Unknown	1609582	1610023	575	+	.	ID="RND-1_FAMILY-616";TEgroup="ctg_423%7CRND-1_FAMILY-616%7C1";Tend="1444";Tstart="955";shortTE="F";uid="a1d00d14-7f3c-4d72-a119-3589255e2fd1"
WOFM01000482.1	RepeatMasker	LTR/Gypsy	1611531	1611820	1392	+	.	ID="RND-1_FAMILY-118";Tend="2150";Tstart="1811";shortTE="F";uid="03e6d682-2cce-4929-9722-88f9b589a83d"
WOFM01000482.1	RepeatMasker	LTR/Gypsy	123368	123510	789	+	.	ID="RND-3_FAMILY-160";Tend="1022";Tstart="882";shortTE="F";uid="0028849c-802c-436a-be8f-f6066a726275"
WOFM01000482.1	RepeatMasker	DNA/Maverick	246070	251293	30931	+	.	ID="RND-6_FAMILY-5772";Tend="8861";Tstart="3682";shortTE="F";uid="fd155fb8-1f2a-41c2-9979-58b2d2f70607"
WOFM01000482.1	RepeatMasker	DNA	2084221	2084369	670	+	.	ID="RND-5_FAMILY-3205";Tend="1228";Tstart="1070";shortTE="F";uid="3f2a8209-7955-428b-b4fc-c9d6d8239dea"
WOFM01000482.1	RepeatMasker	Unknown	1829641	1830265	3801	+	.	ID="RND-6_FAMILY-1182";Tend="1615";Tstart="997";shortTE="F";uid="db6b2bc5-c856-4111-88ef-0981595a3eb7"
WOFM01000482.1	RepeatMasker	Unknown	2208222	2208433	1311	+	.	ID="RND-6_FAMILY-6372";Tend="1634";Tstart="1412";shortTE="F";uid="00353207-fb7f-47f5-86b1-ab93fdb01050"
WOFM01000482.1	RepeatMasker	Unknown	1194316	1194519	562	+	.	ID="RND-6_FAMILY-734";Tend="1154";Tstart="930";shortTE="F";uid="e0e973bd-dd56-4d7f-95ac-801f0225796c"
WOFM01000482.1	RepeatMasker	Unknown	1917625	1917730	804	+	.	ID="RND-5_FAMILY-2694";Tend="1261";Tstart="1156";shortTE="F";uid="759513fe-c180-4c1d-bc9a-410cebd7a1b1"
WOFM01000482.1	RepeatMasker	Unknown	1164017	1164769	4973	+	.	ID="RND-6_FAMILY-2894";Tend="1762";Tstart="991";shortTE="F";uid="41cd1969-325d-46f7-83b4-cd6732fc68aa"
WOFM01000482.1	RepeatMasker	Unknown	972353	972715	1645	+	.	ID="RND-4_FAMILY-1370";Tend="1388";Tstart="1043";shortTE="F";uid="d39994c3-35c4-42ed-8030-d4f3114c04b8"
WOFM01000482.1	RepeatMasker	LTR/Gypsy	1979623	1980165	1904	+	.	ID="RND-5_FAMILY-1334";Tend="719";Tstart="197";shortTE="F";uid="0c77c34e-4dc0-43b2-9900-73c5a679c3a3"
WOFM01000482.1	RepeatMasker	DNA/Maverick	1066388	1067081	815	+	.	ID="RND-6_FAMILY-3880";TEgroup="ctg_423%7CRND-6_FAMILY-3880%7C1";Tend="6622";Tstart="3841";shortTE="F";uid="6f6e697c-0d39-428b-ad7d-41af864e8c63"
WOFM01000482.1	RepeatMasker	Unknown	2178373	2178517	602	+	.	ID="RND-1_FAMILY-852";Tend="1180";Tstart="1014";shortTE="F";uid="8b88ba73-f0c1-4e54-a9ab-9f30c3f30ea6"
WOFM01000482.1	RepeatMasker	Unknown	546362	546799	3162	+	.	ID="RND-1_FAMILY-433";Tend="1762";Tstart="1312";shortTE="F";uid="c90050c6-da8a-4310-aea8-79f3e57c70ec"
WOFM01000482.1	RepeatMasker	LTR/Gypsy	664793	665267	3755	+	.	ID="RND-1_FAMILY-503";Tend="1189";Tstart="714";shortTE="F";uid="bcbafd70-85fe-47b6-ac0f-bba2a33308f4"
WOFM01000482.1	RepeatMasker	DNA/Crypton-I	1289652	1290006	1969	+	.	ID="RND-6_FAMILY-4026";Tend="1272";Tstart="918";shortTE="F";uid="a9a1e3f4-608b-4d32-8261-8e4fe03474b4"
WOFM01000482.1	RepeatMasker	DNA/Kolobok-T2	1177389	1177882	3093	+	.	ID="RND-1_FAMILY-15";Tend="1312";Tstart="811";shortTE="F";uid="92891f1a-5794-4d66-85ee-6d801bbe29a2"
WOFM01000482.1	RepeatMasker	Unknown	328893	329296	2012	+	.	ID="RND-4_FAMILY-492";Tend="1263";Tstart="888";shortTE="F";uid="4026d96e-53a6-4425-a144-b47aa4525877"
WOFM01000482.1	RepeatMasker	Unknown	83747	84000	1760	+	.	ID="RND-1_FAMILY-852";Tend="1186";Tstart="932";shortTE="F";uid="c5cd5078-1cb4-4ab0-bed1-307832bc4d46"
WOFM01000482.1	RepeatMasker	DNA/TcMar-Tc1	1213150	1213403	1625	+	.	ID="RND-6_FAMILY-1200";Tend="1214";Tstart="964";shortTE="F";uid="ed894853-6124-47c4-a7f0-2b88842a9b65"
WOFM01000482.1	RepeatMasker	Unknown	794514	794774	1115	+	.	ID="RND-5_FAMILY-4056";Tend="1259";Tstart="996";shortTE="F";uid="b66c4268-99e5-4c79-a07f-35dfe8392421"
WOFM01000482.1	RepeatMasker	Unknown	649118	649285	1026	+	.	ID="RND-1_FAMILY-534";Tend="1071";Tstart="903";shortTE="F";uid="0d561cd5-5268-48e4-b5b5-b5268955cc75"
WOFM01000482.1	RepeatMasker	DNA/TcMar-Mariner	144733	144844	571	+	.	ID="RND-1_FAMILY-683";Tend="1062";Tstart="951";shortTE="F";uid="b562b228-b593-43ac-9f12-af79c1a17f55"
WOFM01000482.1	RepeatMasker	Unknown	206961	207454	3183	+	.	ID="RND-5_FAMILY-2131";Tend="1359";Tstart="862";shortTE="F";uid="bc3704ed-1cdb-4715-b9e0-546430fae97b"
WOFM01000482.1	RepeatMasker	Unknown	1962742	1963439	4009	+	.	ID="RND-1_FAMILY-39";Tend="1813";Tstart="994";shortTE="F";uid="b4f03bbc-5913-44d7-a27c-73778b79db15"
WOFM01000482.1	RepeatMasker	Unknown	229023	229351	1479	+	.	ID="RND-1_FAMILY-562";Tend="1195";Tstart="907";shortTE="F";uid="6959ad59-ab4e-4063-aa27-bdc7a06c9c8b"
WOFM01000482.1	RepeatMasker	Unknown	2040088	2040396	1969	+	.	ID="RND-6_FAMILY-1481";Tend="1198";Tstart="892";shortTE="F";uid="69d79ab0-4ee7-47af-9781-9acefc076377"
WOFM01000482.1	RepeatMasker	Unknown	1721271	1721472	954	+	.	ID="RND-1_FAMILY-58";Tend="1170";Tstart="957";shortTE="F";uid="a1f9b190-a467-493b-b493-df6573246e1e"
WOFM01000482.1	RepeatMasker	DNA/Sola-1	2140884	2141510	1527	+	.	ID="RND-5_FAMILY-2465";TEgroup="ctg_423%7CRND-5_FAMILY-2465%7C1";Tend="2644";Tstart="713";shortTE="F";uid="7723b04b-864b-43fd-90ab-566412564937"
WOFM01000482.1	RepeatMasker	Unknown	1328272	1328608	2251	+	.	ID="RND-1_FAMILY-60";Tend="1297";Tstart="959";shortTE="F";uid="fd85b930-9360-46d1-a32e-2efe90bf0ed5"
WOFM01000482.1	RepeatMasker	Unknown	1349472	1350183	3116	+	.	ID="RND-1_FAMILY-258";Tend="1695";Tstart="921";shortTE="F";uid="71173671-dc49-4843-a18f-5d00c4c58ae6"
WOFM01000482.1	RepeatMasker	Unknown	908963	909183	1154	+	.	ID="RND-1_FAMILY-126";Tend="1765";Tstart="1567";shortTE="F";uid="32c7ce39-007a-43f6-b656-e3cc5e5ea2c1"
WOFM01000482.1	RepeatMasker	Unknown	2063190	2064064	1613	+	.	ID="RND-6_FAMILY-517";TEgroup="ctg_423%7CRND-6_FAMILY-517%7C1";Tend="2205";Tstart="1020";shortTE="F";uid="a944be74-2be8-417a-9572-2fb877028d61"
WOFM01000482.1	RepeatMasker	DNA/Crypton-I	866122	867149	5526	+	.	ID="RND-6_FAMILY-470";Tend="1856";Tstart="793";shortTE="F";uid="d22a7b9a-dda5-4c06-b09f-4ca1bc7dd39f"
WOFM01000482.1	RepeatMasker	Unknown	1803659	1803793	955	+	.	ID="RND-1_FAMILY-247";Tend="1345";Tstart="1210";shortTE="F";uid="285a8407-b67e-41ef-aa39-30f317fb1ee9"
WOFM01000482.1	RepeatMasker	Unknown	807920	808447	2852	+	.	ID="RND-5_FAMILY-994";Tend="1465";Tstart="905";shortTE="F";uid="1bfa3170-2b34-4717-b08b-98fde6da3801"
WOFM01000482.1	RepeatMasker	Unknown	172141	172668	3369	+	.	ID="RND-1_FAMILY-771";Tend="1619";Tstart="1088";shortTE="F";uid="2cee0117-4b2d-45d6-a4ed-d31a157d54a0"
WOFM01000482.1	RepeatMasker	DNA/hAT-Tag1	1220001	1220333	2477	+	.	ID="RND-5_FAMILY-1172";Tend="1336";Tstart="1011";shortTE="F";uid="9e071ad0-7f78-46ae-8279-4f0ff24545b4"
WOFM01000482.1	RepeatMasker	Unknown	921735	922169	1887	+	.	ID="RND-4_FAMILY-461";Tend="1400";Tstart="990";shortTE="F";uid="6e7a11b8-ac6d-4295-8658-dec6f3f8f773"
WOFM01000482.1	RepeatMasker	Unknown	211296	211469	846	+	.	ID="RND-6_FAMILY-6372";Tend="1134";Tstart="960";shortTE="F";uid="5c6b88ba-ce72-4cad-91af-32e55032c271"
WOFM01000482.1	RepeatMasker	Unknown	676516	676666	817	+	.	ID="RND-1_FAMILY-139";Tend="1053";Tstart="891";shortTE="F";uid="93b8fdaa-708a-4962-830c-e410bfbcfd6f"
WOFM01000482.1	RepeatMasker	Unknown	1149813	1150289	594	+	.	ID="RND-6_FAMILY-226";Tend="1782";Tstart="1309";shortTE="F";uid="be6b2b96-87d0-481f-b6aa-2e9dd56759be"
WOFM01000482.1	RepeatMasker	Unknown	2087642	2087869	1642	+	.	ID="RND-1_FAMILY-58";Tend="1256";Tstart="1029";shortTE="F";uid="3e2dc95a-85f4-4e6b-9366-7a2b4b70d14c"
WOFM01000482.1	RepeatMasker	Unknown	154731	154972	891	+	.	ID="RND-6_FAMILY-6937";Tend="1702";Tstart="1436";shortTE="F";uid="9cfe0f2b-bc05-4a84-898a-81850fd507d7"
WOFM01000482.1	RepeatMasker	Unknown	16532	17506	5572	+	.	ID="RND-6_FAMILY-2894";Tend="1923";Tstart="990";shortTE="F";uid="a8c76179-b99e-4c1f-bc49-f386df640154"
WOFM01000482.1	RepeatMasker	LTR/Gypsy	1396436	1398136	13391	+	.	ID="RND-1_FAMILY-87";Tend="2641";Tstart="928";shortTE="F";uid="5ff5dee7-0d82-4600-93c7-ece996f66546"
WOFM01000482.1	RepeatMasker	Unknown	1383716	1383976	1718	+	.	ID="RND-3_FAMILY-391";Tend="1165";Tstart="894";shortTE="F";uid="ba5232c2-b2a0-413a-8ef9-3a0f833d0f8b"
WOFM01000482.1	RepeatMasker	LTR/Pao	1386164	1386335	932	+	.	ID="RND-5_FAMILY-2502";Tend="838";Tstart="658";shortTE="F";uid="1867fdd9-9220-4c27-b4be-1087326038f5"
WOFM01000482.1	RepeatMasker	LINE/R2-NeSL	644949	645305	1534	+	.	ID="RND-3_FAMILY-38";Tend="1339";Tstart="940";shortTE="F";uid="7c72302e-f2c3-4a07-85e3-2d69dbcd2204"
WOFM01000482.1	RepeatMasker	Unknown	282157	282468	1135	+	.	ID="RND-3_FAMILY-213";Tend="1199";Tstart="874";shortTE="F";uid="ecfb298e-5b7a-449d-839d-5cc017d8acaa"
WOFM01000482.1	RepeatMasker	Unknown	902626	903009	1719	+	.	ID="RND-1_FAMILY-52";Tend="1289";Tstart="927";shortTE="F";uid="7d20ded4-7e49-40d5-98f2-ee752a2aeecb"
WOFM01000482.1	RepeatMasker	Unknown	990548	990863	2215	+	.	ID="RND-1_FAMILY-251";Tend="1233";Tstart="906";shortTE="F";uid="1fd7e964-8503-4065-b181-8b825d4d73ae"
WOFM01000482.1	RepeatMasker	RC/Helitron	1030142	1030243	566	+	.	ID="RND-1_FAMILY-716";Tend="2156";Tstart="2059";shortTE="F";uid="cf665367-3bed-4ad0-8a2c-690ff3e9592e"
WOFM01000482.1	RepeatMasker	Unknown	143455	143648	434	+	.	ID="RND-4_FAMILY-2415";TEgroup="ctg_423%7CRND-4_FAMILY-2415%7C1";Tend="1278";Tstart="916";shortTE="F";uid="228a5b8d-005b-4883-950d-14ca04f3c456"
WOFM01000482.1	RepeatMasker	Unknown	1533935	1534246	1663	+	.	ID="RND-1_FAMILY-1057";Tend="1440";Tstart="1044";shortTE="F";uid="1aa11567-154e-424f-8fd5-f944f2eee225"
WOFM01000482.1	RepeatMasker	Unknown	1944473	1944620	568	+	.	ID="RND-2_FAMILY-36";Tend="1672";Tstart="1568";shortTE="F";uid="22e14b6a-63a4-4902-9eeb-928a49b6bc03"
WOFM01000482.1	RepeatMasker	LTR/Gypsy	2118314	2118549	1072	+	.	ID="RND-1_FAMILY-844";Tend="8586";Tstart="8351";shortTE="F";uid="dad0ed91-3fda-4652-bad3-8ec4b0094a26"
WOFM01000482.1	RepeatMasker	Unknown	220082	220810	4656	+	.	ID="RND-6_FAMILY-1708";Tend="1602";Tstart="858";shortTE="F";uid="332e899e-b582-47d3-ab38-3a0ed8951ca0"
WOFM01000482.1	RepeatMasker	Unknown	1974572	1975252	441	+	.	ID="RND-5_FAMILY-4604";Tend="1645";Tstart="949";shortTE="F";uid="81b34dae-d5b2-41bf-9932-79bc9c6226d5"
WOFM01000482.1	RepeatMasker	LTR/Gypsy	164097	164641	1205	+	.	ID="RND-6_FAMILY-2014";Tend="7683";Tstart="7163";shortTE="F";uid="dfc4e7bd-b84c-46bf-98ac-acde76dec6f3"
WOFM01000482.1	RepeatMasker	Unknown	653697	654569	4327	+	.	ID="RND-1_FAMILY-10";Tend="1894";Tstart="966";shortTE="F";uid="31fbf4c7-fba1-411e-9343-384d528886a7"
WOFM01000482.1	RepeatMasker	RC/Helitron	878043	878162	562	+	.	ID="RND-5_FAMILY-2749";Tend="1044";Tstart="932";shortTE="F";uid="5ed016b4-405f-4435-b006-791b1312f69c"
WOFM01000482.1	RepeatMasker	Unknown	2034412	2034773	1442	+	.	ID="RND-6_FAMILY-7056";Tend="1304";Tstart="915";shortTE="F";uid="195e67f8-80d7-4b09-bf1a-7eb68eba1904"
WOFM01000482.1	RepeatMasker	Unknown	1639438	1639580	893	+	.	ID="RND-2_FAMILY-36";Tend="1675";Tstart="1530";shortTE="F";uid="d5a7e1ec-a8d2-471d-a864-e33100c2b1ba"
WOFM01000482.1	RepeatMasker	Unknown	1493030	1493276	1068	+	.	ID="RND-4_FAMILY-580";Tend="1202";Tstart="961";shortTE="F";uid="8e3abdd1-16a0-4522-8fc4-0c77c57c23b3"
WOFM01000482.1	RepeatMasker	LTR/Gypsy	1691122	1691331	1437	+	.	ID="RND-1_FAMILY-13";Tend="6934";Tstart="6728";shortTE="F";uid="cf10559e-7a23-4ff2-a98a-bce29f606dca"
WOFM01000482.1	RepeatMasker	LTR/Gypsy	1818449	1822948	35786	+	.	ID="RND-1_FAMILY-1062";Tend="5741";Tstart="1249";shortTE="F";uid="60bf92ee-68bd-4d73-aa85-2b5a4fa3a7c6"
WOFM01000482.1	RepeatMasker	LTR/Copia	264122	267221	15942	+	.	ID="RND-1_FAMILY-136";Tend="7018";Tstart="3899";shortTE="F";uid="3c30f71b-9077-4176-8a95-ede17b855ef6"
WOFM01000482.1	RepeatMasker	Unknown	2027425	2027654	1536	+	.	ID="RND-1_FAMILY-383";Tend="1351";Tstart="1125";shortTE="F";uid="37bedb97-cae7-43aa-9fea-122d43ca30a5"
WOFM01000482.1	RepeatMasker	Unknown	1702240	1702478	961	+	.	ID="RND-5_FAMILY-2154";Tend="1205";Tstart="951";shortTE="F";uid="f88f545b-2338-4cac-b103-c1a1f9768fbd"
WOFM01000482.1	RepeatMasker	DNA/Crypton-I	1337326	1337822	3370	+	.	ID="RND-1_FAMILY-1028";Tend="1514";Tstart="982";shortTE="F";uid="2b4a0e15-621a-4c26-998e-89706fb97cf2"
WOFM01000482.1	RepeatMasker	LTR/Gypsy	605160	605740	24819	+	.	ID="RND-5_FAMILY-2701";Tend="3740";Tstart="3207";shortTE="F";uid="58fe4ecb-2a20-432a-b88d-2ba3d2bf530f"
WOFM01000482.1	RepeatMasker	Unknown	2114726	2114990	1886	+	.	ID="RND-5_FAMILY-2154";Tend="1198";Tstart="934";shortTE="F";uid="236d9841-0149-4be4-b5b0-6b4a57ba6402"
WOFM01000482.1	RepeatMasker	Unknown	1801249	1801859	1194	+	.	ID="RND-1_FAMILY-78";Tend="1680";Tstart="1146";shortTE="F";uid="5580787d-77ad-4100-bcbe-fafcfe4bb49f"
WOFM01000482.1	RepeatMasker	Unknown	1084423	1084776	784	+	.	ID="RND-1_FAMILY-10";Tend="1339";Tstart="1002";shortTE="F";uid="7cd93d3d-cd4e-4923-ad04-e6cbcbf83129"
WOFM01000482.1	RepeatMasker	Unknown	1463065	1463472	605	+	.	ID="RND-1_FAMILY-207";Tend="1531";Tstart="1073";shortTE="F";uid="3f8e4123-bec7-4999-a2bb-f0b1498390af"
WOFM01000482.1	RepeatMasker	DNA/Crypton-I	1949836	1950128	744	+	.	ID="rnd-5_family-401";Tend="1219";Tstart="925";shortTE="F";uid="45a516fc-5a81-426f-ace4-4f4c95733930"
WOFM01000482.1	RepeatMasker	Unknown	2144388	2144584	605	+	.	ID="RND-1_FAMILY-793";Tend="1829";Tstart="1571";shortTE="F";uid="1e82ce2e-e87d-49dc-8bee-559136612215"
WOFM01000482.1	RepeatMasker	DNA	1981000	1981199	1037	+	.	ID="RND-5_FAMILY-4767";Tend="1059";Tstart="868";shortTE="F";uid="7c941312-0f29-46fd-b869-b3336a356aeb"
WOFM01000482.1	RepeatMasker	Unknown	870368	870765	2148	+	.	ID="RND-1_FAMILY-319";Tend="1370";Tstart="946";shortTE="F";uid="cc32d807-fa83-4be6-b4dd-957f216a0911"
WOFM01000482.1	RepeatMasker	DNA/TcMar-Mariner	1063741	1064508	731	+	.	ID="RND-1_FAMILY-372";Tend="2350";Tstart="1579";shortTE="F";uid="95979280-052f-4c3f-9894-83206fad5785"
WOFM01000482.1	RepeatMasker	Unknown	426886	427061	1130	+	.	ID="RND-1_FAMILY-317";Tend="1083";Tstart="910";shortTE="F";uid="851894ee-89e9-4d76-ae52-4373d8c8f888"
WOFM01000482.1	RepeatMasker	Unknown	1847716	1848021	845	+	.	ID="RND-6_FAMILY-5309";Tend="2489";Tstart="2178";shortTE="F";uid="3d658350-b85e-4c6d-94da-b483f3c32a47"
WOFM01000482.1	RepeatMasker	Unknown	676646	676778	645	+	.	ID="RND-1_FAMILY-117";Tend="1082";Tstart="946";shortTE="F";uid="21068622-d50a-4926-8587-558b6a9fce1b"
WOFM01000482.1	RepeatMasker	DNA/Academ-1	372261	372593	962	+	.	ID="RND-6_FAMILY-4762";Tend="1583";Tstart="1186";shortTE="F";uid="392126dd-c3e7-40a1-86db-0ff22e8f2b7f"
WOFM01000482.1	RepeatMasker	Unknown	278131	279448	2843	+	.	ID="RND-4_FAMILY-1521";Tend="1650";Tstart="423";shortTE="F";uid="3bcb0ed4-abdb-42d6-b94e-4a16725ca37c"
WOFM01000482.1	RepeatMasker	LTR/Gypsy	767148	773296	43987	+	.	ID="RND-5_FAMILY-2318";Tend="6972";Tstart="772";shortTE="F";uid="5f6b8364-0b90-4991-82c0-de20716bb718"
WOFM01000482.1	RepeatMasker	Unknown	1359428	1359797	1399	+	.	ID="RND-6_FAMILY-2885";Tend="1246";Tstart="888";shortTE="F";uid="5498d479-c81a-491a-be81-0d3e503409ba"
WOFM01000482.1	RepeatMasker	Unknown	1927671	1928178	4066	+	.	ID="RND-6_FAMILY-15626";Tend="1359";Tstart="849";shortTE="F";uid="5ace7b76-1311-4e74-ac67-7958f594062c"
WOFM01000482.1	RepeatMasker	Unknown	1787128	1787516	2454	+	.	ID="RND-1_FAMILY-695";Tend="1390";Tstart="989";shortTE="F";uid="1d569dfa-6c93-4d19-8129-93b5fabc99f4"
WOFM01000482.1	RepeatMasker	Unknown	655358	655506	711	+	.	ID="RND-5_FAMILY-4056";Tend="1547";Tstart="1398";shortTE="F";uid="909a0364-18bc-4df2-a793-fb2563d0d040"
WOFM01000482.1	RepeatMasker	Unknown	1707512	1708220	3685	+	.	ID="RND-2_FAMILY-36";Tend="1570";Tstart="873";shortTE="F";uid="b7133e51-77a3-4e8b-a4b2-1c21d605132d"
WOFM01000482.1	RepeatMasker	Unknown	817559	817733	735	+	.	ID="RND-4_FAMILY-488";Tend="1259";Tstart="1086";shortTE="F";uid="7609c479-6ec3-4c9f-b086-605c55b0501b"
WOFM01000482.1	RepeatMasker	Unknown	2110703	2110996	1735	+	.	ID="RND-1_FAMILY-703";Tend="1266";Tstart="976";shortTE="F";uid="40187c14-f64e-4eca-b61c-dcf402ccded1"
WOFM01000482.1	RepeatMasker	LINE/L2	1405104	1405215	500	+	.	ID="DAPHNE-7_HMM";Tend="3304";Tstart="3197";shortTE="F";uid="b20b5b38-a251-4fda-ab9f-f8c00a58b201"
WOFM01000482.1	RepeatMasker	LTR/Copia	1456181	1456489	1236	+	.	ID="RND-5_FAMILY-3987";Tend="1679";Tstart="1367";shortTE="F";uid="d1041641-a1fb-460d-86f1-83eebd005ef3"
WOFM01000482.1	RepeatMasker	RC/Helitron	1363965	1364171	574	+	.	ID="HELITRON-N4_LMI";Tend="353";Tstart="1";shortTE="F";uid="baad2823-b706-4c07-9694-48005e21ed9c"
WOFM01000482.1	RepeatMasker	Unknown	1385515	1385983	2269	+	.	ID="RND-3_FAMILY-526";Tend="1442";Tstart="949";shortTE="F";uid="03e603ec-60be-4510-8759-78d5d6510c43"
WOFM01000482.1	RepeatMasker	Unknown	1234888	1235144	1411	+	.	ID="RND-6_FAMILY-9161";Tend="1726";Tstart="1468";shortTE="F";uid="d22bb575-50f7-4f80-9198-e239ee598767"
WOFM01000482.1	RepeatMasker	Unknown	1573937	1574136	1495	+	.	ID="RND-6_FAMILY-3920";Tend="1128";Tstart="929";shortTE="F";uid="bc147f29-18c5-46c6-a4b9-e5f7fbcb381c"
WOFM01000482.1	RepeatMasker	LTR/Gypsy	2104749	2105353	4966	+	.	ID="RND-1_FAMILY-55";Tend="1597";Tstart="987";shortTE="F";uid="2a60387e-f749-4e67-89a3-f64da8ecdbd4"
WOFM01000482.1	RepeatMasker	DNA/Merlin	972217	972318	447	+	.	ID="RND-5_FAMILY-944";Tend="1721";Tstart="1621";shortTE="F";uid="e4f3312a-7b13-43f9-841c-bbbd8f88a587"
WOFM01000482.1	RepeatMasker	Unknown	379467	379627	812	+	.	ID="RND-5_FAMILY-1089";Tend="1308";Tstart="1147";shortTE="F";uid="1ff33cd8-bad0-485c-bbf4-b2a2fc77646c"
WOFM01000482.1	RepeatMasker	Unknown	1802796	1802920	542	+	.	ID="RND-6_FAMILY-9120";Tend="1072";Tstart="944";shortTE="F";uid="0994886d-9da1-46c4-abdd-42221c2016f7"
WOFM01000482.1	RepeatMasker	RC/Helitron	2114168	2114690	3875	+	.	ID="RND-1_FAMILY-636";Tend="1479";Tstart="967";shortTE="F";uid="39d32e44-d240-403b-838f-25b1b7690d47"
WOFM01000482.1	RepeatMasker	Unknown	1851396	1852146	6133	+	.	ID="RND-1_FAMILY-145";Tend="2332";Tstart="1581";shortTE="F";uid="aa34884e-9a4f-4987-bf95-5cf380fc1660"
WOFM01000482.1	RepeatMasker	Unknown	1639208	1639440	938	+	.	ID="RND-5_FAMILY-2456";Tend="1773";Tstart="1537";shortTE="F";uid="01a7abff-7cd2-4653-bb56-197c12a62826"
WOFM01000482.1	RepeatMasker	Unknown	515299	515653	1683	+	.	ID="RND-4_FAMILY-2933";Tend="1312";Tstart="903";shortTE="F";uid="dcb3d9e5-657e-4b7e-be4d-30f590cd48bd"
WOFM01000482.1	RepeatMasker	Unknown	523699	523895	1034	+	.	ID="RND-1_FAMILY-438";Tend="1168";Tstart="960";shortTE="F";uid="b65ee713-a7c3-4202-936e-f2e956364425"
WOFM01000482.1	RepeatMasker	Unknown	1942692	1943163	2223	+	.	ID="RND-6_FAMILY-10371";Tend="1083";Tstart="583";shortTE="F";uid="a599c004-a8fe-4652-9334-f5efbf1ea162"
WOFM01000482.1	RepeatMasker	DNA/Maverick	1494695	1495024	966	+	.	ID="RND-6_FAMILY-9704";Tend="1076";Tstart="762";shortTE="F";uid="973d90b9-6255-45d4-91e8-8d6ed9f08bd1"
WOFM01000482.1	RepeatMasker	DNA	1404936	1405099	1034	+	.	ID="RND-5_FAMILY-4767";Tend="1051";Tstart="888";shortTE="F";uid="f97aeb9f-da65-44bb-9786-51866efd9290"
WOFM01000482.1	RepeatMasker	Unknown	517555	517976	1907	+	.	ID="RND-1_FAMILY-629";Tend="1361";Tstart="857";shortTE="F";uid="e2cbdec0-41da-432b-b64d-839905179296"
WOFM01000482.1	RepeatMasker	Unknown	1098587	1098754	493	+	.	ID="RND-1_FAMILY-39";Tend="1608";Tstart="1441";shortTE="F";uid="779a6ebe-9434-43eb-96b4-db5a746cfe05"
WOFM01000482.1	RepeatMasker	Unknown	1706936	1707079	745	+	.	ID="RND-1_FAMILY-377";Tend="1300";Tstart="1165";shortTE="F";uid="2b48bf6a-3f2e-48bb-9013-20d08148468b"
WOFM01000482.1	RepeatMasker	Unknown	1725680	1725815	494	+	.	ID="RND-1_FAMILY-58";Tend="1257";Tstart="1055";shortTE="F";uid="04aa4036-7785-4b3c-9c8d-9a60f67e4b27"
WOFM01000482.1	RepeatMasker	LTR/Copia	2163874	2166176	3092	+	.	ID="RND-6_FAMILY-1766";Tend="5087";Tstart="2739";shortTE="F";uid="ae949978-e7f2-4e20-afee-228bfaf0165a"
WOFM01000482.1	RepeatMasker	Unknown	416517	416833	830	+	.	ID="RND-1_FAMILY-117";Tend="1581";Tstart="1036";shortTE="F";uid="c39c87d7-6bb8-4f71-8504-f47e7e8fc72d"
WOFM01000482.1	RepeatMasker	Unknown	1081193	1081474	1377	+	.	ID="RND-5_FAMILY-3331";Tend="1256";Tstart="970";shortTE="F";uid="b8107a60-abab-4f2f-a480-7813d621a0fd"
WOFM01000482.1	RepeatMasker	LTR/Gypsy	1971700	1972371	5401	+	.	ID="RND-6_FAMILY-42";Tend="8910";Tstart="8240";shortTE="F";uid="01f06445-10b3-4bea-bac8-83257160c936"
WOFM01000482.1	RepeatMasker	Unknown	1696763	1696918	781	+	.	ID="RND-5_FAMILY-1089";Tend="1306";Tstart="1152";shortTE="F";uid="9bae8cac-1cf9-40c0-ab8f-c26e4d195a05"
WOFM01000482.1	RepeatMasker	LINE/L1	1684481	1684896	3107	+	.	ID="RND-1_FAMILY-965";Tend="1382";Tstart="918";shortTE="F";uid="73beaa1d-3676-41eb-b443-050081161b67"
WOFM01000482.1	RepeatMasker	LTR/Gypsy	1430803	1431469	5384	+	.	ID="RND-6_FAMILY-42";Tend="8910";Tstart="8241";shortTE="F";uid="7ecf33a9-897e-4338-a6fd-f1caefa8eb9f"
WOFM01000482.1	RepeatMasker	Unknown	200505	200654	710	+	.	ID="RND-5_FAMILY-1089";Tend="1300";Tstart="1152";shortTE="F";uid="4593d693-997b-4d39-a9e1-6b21909f1c52"
WOFM01000482.1	RepeatMasker	Unknown	32536	32750	1380	+	.	ID="RND-1_FAMILY-126";Tend="1587";Tstart="1233";shortTE="F";uid="d0e2c8d2-51c6-481f-bd1a-7df3ae896c4a"
WOFM01000482.1	RepeatMasker	Unknown	810248	810486	1800	+	.	ID="RND-1_FAMILY-865";Tend="1194";Tstart="953";shortTE="F";uid="291de0f4-d5da-48fd-aa4e-ff12c43170d0"
WOFM01000482.1	RepeatMasker	LTR/Gypsy	1312178	1312388	531	+	.	ID="GYPSY-24_DEL-I";Tend="2816";Tstart="2607";shortTE="F";uid="2fe90b27-87ad-407a-8d26-57461beef7d0"
WOFM01000482.1	RepeatMasker	Unknown	2062426	2062683	589	+	.	ID="RND-6_FAMILY-517";Tend="1090";Tstart="830";shortTE="F";uid="c7bd6eee-e566-4b63-a60c-745eb2f5363c"
WOFM01000482.1	RepeatMasker	Unknown	292737	293147	1997	+	.	ID="RND-6_FAMILY-7296";Tend="1322";Tstart="888";shortTE="F";uid="a4c3abfb-3bf7-4536-bc31-8cd159376d99"
WOFM01000482.1	RepeatMasker	RC/Helitron	728332	728474	486	+	.	ID="RND-1_FAMILY-716";Tend="1824";Tstart="1687";shortTE="F";uid="1dea2871-8f4e-4bd1-9e79-83ad77527dcd"
WOFM01000482.1	RepeatMasker	Unknown	1509597	1509965	1352	+	.	ID="RND-5_FAMILY-647";Tend="1200";Tstart="896";shortTE="F";uid="8568e526-8785-4f11-b719-831face4de0a"
WOFM01000482.1	RepeatMasker	Unknown	2119808	2120406	3628	+	.	ID="RND-1_FAMILY-629";Tend="1368";Tstart="757";shortTE="F";uid="b5f5a463-3fdc-4d30-9ce2-19fd7f340ca9"
WOFM01000482.1	RepeatMasker	DNA/Crypton-I	852486	853016	3037	+	.	ID="RND-1_FAMILY-254";Tend="1494";Tstart="943";shortTE="F";uid="f210e242-4c7f-4bb5-8dfe-9b8548ef335f"
WOFM01000482.1	RepeatMasker	Unknown	1421672	1421847	1453	+	.	ID="RND-1_FAMILY-70";Tend="1171";Tstart="996";shortTE="F";uid="d7a36f43-e96b-4d60-aae3-f4d620dcbaaf"
WOFM01000482.1	RepeatMasker	DNA/MULE-MuDR?	1997973	1998104	716	+	.	ID="RND-5_FAMILY-901";Tend="1156";Tstart="1025";shortTE="F";uid="068d03c4-ff40-4c8c-ac9e-ee4b07aca238"
WOFM01000482.1	RepeatMasker	Unknown	1733818	1734234	2726	+	.	ID="RND-6_FAMILY-7056";Tend="1330";Tstart="912";shortTE="F";uid="673bea2b-8019-4130-8c51-a493475644ea"
WOFM01000482.1	RepeatMasker	Unknown	42340	42873	1083	+	.	ID="RND-1_FAMILY-456";TEgroup="ctg_423%7CRND-1_FAMILY-456%7C1";Tend="1331";Tstart="1000";shortTE="F";uid="fe9837d3-320a-42cd-8b82-808cb000265c"
WOFM01000482.1	RepeatMasker	Unknown	492637	493111	2951	+	.	ID="RND-6_FAMILY-1576";Tend="1398";Tstart="925";shortTE="F";uid="d636b808-d544-473e-b5d9-b544f64a2122"
WOFM01000482.1	RepeatMasker	Unknown	1112131	1112345	679	+	.	ID="RND-5_FAMILY-6275";Tend="1290";Tstart="1071";shortTE="F";uid="45cc7b80-6ba6-4db1-8e40-4b5726e0a65d"
WOFM01000482.1	RepeatMasker	Unknown	986992	987102	512	+	.	ID="RND-5_FAMILY-1007";Tend="445";Tstart="336";shortTE="F";uid="bb5f4af3-f1d8-4b49-878d-656ddaa73239"
WOFM01000482.1	RepeatMasker	DNA/Maverick	1562570	1568429	49728	+	.	ID="RND-5_FAMILY-2782";Tend="6313";Tstart="456";shortTE="F";uid="647eb32e-e443-4179-b105-1152e32ef595"
WOFM01000482.1	RepeatMasker	Unknown	1476641	1477221	4383	+	.	ID="RND-1_FAMILY-1118";Tend="1835";Tstart="1257";shortTE="F";uid="a8909299-c9e7-4b72-864b-4664ea7827a9"
WOFM01000482.1	RepeatMasker	Unknown	520499	520694	651	+	.	ID="RND-1_FAMILY-159";Tend="1304";Tstart="1098";shortTE="F";uid="ae38390d-bdb7-44ea-ab1e-4dcf9a8e355c"
WOFM01000482.1	RepeatMasker	Unknown	1720031	1720712	2132	+	.	ID="RND-5_FAMILY-134";Tend="1655";Tstart="918";shortTE="F";uid="d579eb9d-38cd-450b-aa07-186a0767cf5e"
WOFM01000482.1	RepeatMasker	Unknown	1145978	1146122	1068	+	.	ID="RND-1_FAMILY-2";Tend="1648";Tstart="1504";shortTE="F";uid="051ef4d7-448b-498a-93da-03a646758743"
WOFM01000482.1	RepeatMasker	Unknown	224608	224853	632	+	.	ID="RND-5_FAMILY-123";Tend="3241";Tstart="2981";shortTE="F";uid="75586d97-307e-403e-b25a-1653f276922d"
WOFM01000482.1	RepeatMasker	RC/Helitron	460299	460529	1216	+	.	ID="RND-6_FAMILY-3636";Tend="966";Tstart="710";shortTE="F";uid="cc3446f8-ddc4-4d34-a587-e675a62c0a12"
WOFM01000482.1	RepeatMasker	LTR/Gypsy	2006598	2007846	7311	+	.	ID="RND-3_FAMILY-160";Tend="2138";Tstart="850";shortTE="F";uid="e831abd9-95e4-4f75-b008-aae9035794cf"
WOFM01000482.1	RepeatMasker	LTR/ERV1	1052014	1053261	3698	+	.	ID="RND-5_FAMILY-289";Tend="1295";Tstart="74";shortTE="F";uid="1896b032-24d7-4ed5-aede-94661165197f"
WOFM01000482.1	RepeatMasker	Unknown	1797482	1798654	8647	+	.	ID="RND-5_FAMILY-4398";Tend="1914";Tstart="738";shortTE="F";uid="ad1de04e-b617-46c6-9b89-3d9ef4f907cf"
WOFM01000482.1	RepeatMasker	LINE/R2-NeSL	538869	539083	1234	+	.	ID="RND-3_FAMILY-38";Tend="1228";Tstart="971";shortTE="F";uid="3d8cb87a-d91d-489e-8020-0cc4399ad67b"
WOFM01000482.1	RepeatMasker	LINE/CR1	348195	356204	68009	+	.	ID="RND-1_FAMILY-389";Tend="8849";Tstart="839";shortTE="F";uid="3f25988d-9f21-4b8d-80b1-c2f8b12b256a"
WOFM01000482.1	RepeatMasker	Unknown	1634736	1634928	591	+	.	ID="RND-6_FAMILY-6981";Tend="1734";Tstart="1543";shortTE="F";uid="0ecd0b45-38fd-4e92-b952-8feb3eec2370"
WOFM01000482.1	RepeatMasker	Unknown	2154	2305	598	+	.	ID="RND-6_FAMILY-2894";Tend="1756";Tstart="1609";shortTE="F";uid="82c27101-c8b7-4eab-af55-69f7519c4faf"
WOFM01000482.1	RepeatMasker	RC/Helitron	634997	635116	626	+	.	ID="RND-1_FAMILY-621";Tend="1749";Tstart="1624";shortTE="F";uid="b313dd51-d511-4558-aa07-a9786b5fa065"
WOFM01000482.1	RepeatMasker	DNA/Merlin	970494	970621	691	+	.	ID="RND-5_FAMILY-944";Tend="918";Tstart="794";shortTE="F";uid="0e461875-d81f-458a-8b7d-95c93df480ab"
WOFM01000482.1	RepeatMasker	Unknown	583488	583607	738	+	.	ID="RND-1_FAMILY-139";Tend="1050";Tstart="930";shortTE="F";uid="4e512d42-bdce-4910-af07-148a36ec2efd"
WOFM01000482.1	RepeatMasker	Unknown	341462	341811	746	+	.	ID="RND-1_FAMILY-370";Tend="1347";Tstart="992";shortTE="F";uid="4eb8b12a-2221-458c-ba1a-9e10574483b5"
WOFM01000482.1	RepeatMasker	Unknown	207468	208029	3317	+	.	ID="RND-1_FAMILY-233";Tend="1950";Tstart="1362";shortTE="F";uid="68ff3811-c63a-4635-b171-4a720a193746"
WOFM01000482.1	RepeatMasker	LTR/Gypsy	1339102	1339709	1539	+	.	ID="RND-6_FAMILY-2734";Tend="9237";Tstart="8574";shortTE="F";uid="db64b74c-ded9-4d36-a4d2-ae44a10bf62f"
WOFM01000482.1	RepeatMasker	Unknown	510333	510542	584	+	.	ID="RND-1_FAMILY-197";Tend="1041";Tstart="812";shortTE="F";uid="98a570c3-5803-489f-8d2f-214b3e314d1e"
WOFM01000482.1	RepeatMasker	Unknown	855441	855715	1418	+	.	ID="RND-1_FAMILY-313";Tend="2688";Tstart="2391";shortTE="F";uid="76f36833-958b-493d-aedd-72d0da098dfe"
WOFM01000482.1	RepeatMasker	LTR/Copia	762000	762359	2980	+	.	ID="RND-1_FAMILY-1026";Tend="894";Tstart="536";shortTE="F";uid="880c6e16-04ba-4cee-8241-f250f31d2bb8"
WOFM01000482.1	RepeatMasker	Unknown	465235	465404	1132	+	.	ID="RND-1_FAMILY-75";Tend="1132";Tstart="963";shortTE="F";uid="ec12ebc5-3b55-4d9f-91b9-af1c13f04453"
WOFM01000482.1	RepeatMasker	Unknown	2029701	2030042	2185	+	.	ID="RND-5_FAMILY-1127";Tend="1406";Tstart="1068";shortTE="F";uid="70426ee7-f594-43e5-8f63-b27433ae6343"
WOFM01000482.1	RepeatMasker	LTR/Gypsy	1831831	1832140	467	+	.	ID="RND-5_FAMILY-2221";Tend="1915";Tstart="1623";shortTE="F";uid="ce97c7a3-f83c-45ed-88ed-20ebeed6d247"
WOFM01000482.1	RepeatMasker	Unknown	1948036	1948261	1692	+	.	ID="RND-1_FAMILY-629";Tend="1369";Tstart="1144";shortTE="F";uid="7ea67c52-b15e-4344-9768-3cb80bcf228e"
WOFM01000482.1	RepeatMasker	Unknown	1644340	1644471	421	+	.	ID="RND-5_FAMILY-487";Tend="1208";Tstart="1079";shortTE="F";uid="d245248d-0281-498a-81fd-9464fe646de7"
WOFM01000482.1	RepeatMasker	Unknown	85584	85900	1414	+	.	ID="RND-1_FAMILY-34";Tend="1800";Tstart="1474";shortTE="F";uid="7bfbb6a5-39af-49dd-b04e-c124613443b0"
WOFM01000482.1	RepeatMasker	Unknown	1763453	1763883	1604	+	.	ID="RND-2_FAMILY-36";Tend="1233";Tstart="800";shortTE="F";uid="f4214aa1-b89e-4538-bd55-1e71aae02a97"
WOFM01000482.1	RepeatMasker	Unknown	1417623	1417770	697	+	.	ID="RND-5_FAMILY-212";Tend="1528";Tstart="1385";shortTE="F";uid="393b77c1-6ba4-4b0f-8ce9-f726aee3cb74"
WOFM01000482.1	RepeatMasker	Unknown	1374661	1374964	1818	+	.	ID="RND-4_FAMILY-1083";Tend="1485";Tstart="1183";shortTE="F";uid="f90a366e-f1d0-4ee9-8dbe-6ded7c3d04dc"
WOFM01000482.1	RepeatMasker	LTR/Copia	600068	605159	40595	+	.	ID="RND-1_FAMILY-113";Tend="5782";Tstart="743";shortTE="F";uid="ce2a0380-478b-46f3-9a67-8d93b1ef1477"
WOFM01000482.1	RepeatMasker	Unknown	804653	804866	908	+	.	ID="RND-5_FAMILY-123";Tend="3195";Tstart="2983";shortTE="F";uid="1ef17232-ded4-4f50-ad5e-2b2a85ecab3b"
WOFM01000482.1	RepeatMasker	RC/Helitron	1342032	1342729	2040	+	.	ID="RND-5_FAMILY-4613";Tend="1716";Tstart="770";shortTE="F";uid="aae2653c-680d-427a-89d3-b09370e350d7"
WOFM01000482.1	RepeatMasker	Unknown	1169081	1169491	2588	+	.	ID="RND-5_FAMILY-2131";Tend="2982";Tstart="2584";shortTE="F";uid="b347bd4d-30a3-40e7-a3ac-7c0c0572804a"
WOFM01000482.1	RepeatMasker	Unknown	1880354	1880476	729	+	.	ID="RND-1_FAMILY-645";Tend="1261";Tstart="1143";shortTE="F";uid="1676a5cb-c8ae-4f31-90ff-190a087b2360"
WOFM01000482.1	RepeatMasker	Unknown	855303	855432	513	+	.	ID="RND-5_FAMILY-5862";Tend="2320";Tstart="2192";shortTE="F";uid="3d446d2c-063c-4123-a762-c181a1db3427"
WOFM01000482.1	RepeatMasker	DNA/Kolobok-T2	874460	874963	2110	+	.	ID="RND-1_FAMILY-16";Tend="7007";Tstart="6515";shortTE="F";uid="901fe63b-8b66-40b0-b253-4d87a6f0669d"
WOFM01000482.1	RepeatMasker	LTR/Gypsy	1892989	1893242	2017	+	.	ID="RND-1_FAMILY-109";Tend="7937";Tstart="7684";shortTE="F";uid="5f8611eb-6d66-478f-a69a-39445e7bccb6"
WOFM01000482.1	RepeatMasker	Unknown	446571	446887	1299	+	.	ID="RND-4_FAMILY-455";Tend="1275";Tstart="964";shortTE="F";uid="ec2d586c-6859-4fa5-b513-7ee646a69946"
WOFM01000482.1	RepeatMasker	DNA/TcMar-Mariner	1945858	1946832	4850	+	.	ID="RND-1_FAMILY-372";Tend="2234";Tstart="1289";shortTE="F";uid="74a60ec6-5783-49a6-b38b-891595dc5c91"
WOFM01000482.1	RepeatMasker	Unknown	2176294	2176602	1140	+	.	ID="RND-5_FAMILY-1913";Tend="1322";Tstart="990";shortTE="F";uid="92699a54-e059-4dd6-be32-89b32452c55f"
WOFM01000482.1	RepeatMasker	Unknown	35874	36008	736	+	.	ID="RND-6_FAMILY-16179";Tend="1126";Tstart="1001";shortTE="F";uid="597b8761-be1b-4425-8360-16e1321eb7ce"
WOFM01000482.1	RepeatMasker	DNA/Academ-1	930463	931041	1815	+	.	ID="RND-5_FAMILY-1102";Tend="1257";Tstart="652";shortTE="F";uid="92e0a1ec-6455-461b-aed2-f75a7bb4601c"
WOFM01000482.1	RepeatMasker	LTR/Pao	1129201	1135186	53977	+	.	ID="RND-1_FAMILY-1105";Tend="6342";Tstart="356";shortTE="F";uid="fa5f244b-bc01-4cf9-9652-e24b02e375a3"
WOFM01000482.1	RepeatMasker	RC/Helitron	1218158	1218298	903	+	.	ID="RND-1_FAMILY-466";Tend="1020";Tstart="883";shortTE="F";uid="dfb19ffe-ffb1-47d9-9713-b610fc86e7a8"
WOFM01000482.1	RepeatMasker	Unknown	1925544	1926119	2594	+	.	ID="RND-6_FAMILY-729";Tend="3155";Tstart="2590";shortTE="F";uid="72d6d98b-9a78-4e61-916f-adcf546465a9"
WOFM01000482.1	RepeatMasker	LTR/Gypsy	1666722	1673590	60970	+	.	ID="RND-2_FAMILY-41";Tend="6947";Tstart="63";shortTE="F";uid="5b78cabc-0265-4f57-bab5-45b2445e7f86"
WOFM01000482.1	RepeatMasker	Unknown	416048	416243	549	+	.	ID="RND-6_FAMILY-270";Tend="1116";Tstart="918";shortTE="F";uid="4715cd93-a639-45d1-83a8-ab6e9995f718"
WOFM01000482.1	RepeatMasker	Unknown	138276	138597	1140	+	.	ID="RND-4_FAMILY-754";Tend="1243";Tstart="919";shortTE="F";uid="0e9733c1-1d49-46f2-9c96-f93ec1cedf67"
WOFM01000482.1	RepeatMasker	DNA/Crypton-I	1373985	1374306	1493	+	.	ID="RND-6_FAMILY-4026";Tend="1272";Tstart="925";shortTE="F";uid="b82dd501-8aa5-487f-8294-856b5e724426"
WOFM01000482.1	RepeatMasker	LTR/Gypsy	1786661	1786825	491	+	.	ID="RND-4_FAMILY-1433";Tend="1922";Tstart="1757";shortTE="F";uid="f53ab6d9-4b51-4bbb-ba2e-6a55ddbc0c10"
WOFM01000482.1	RepeatMasker	Unknown	1053261	1053537	1868	+	.	ID="RND-1_FAMILY-319";Tend="1364";Tstart="1087";shortTE="F";uid="34cbf77b-1ec7-4c18-b938-ffc3b315f943"
WOFM01000482.1	RepeatMasker	Unknown	653475	653630	1010	+	.	ID="RND-6_FAMILY-2894";Tend="1916";Tstart="1764";shortTE="F";uid="6e437915-ad84-4d67-b54d-543046f75e65"
WOFM01000482.1	RepeatMasker	Unknown	1404748	1404904	569	+	.	ID="RND-4_FAMILY-900";Tend="1438";Tstart="1286";shortTE="F";uid="0556c7dc-5854-49c8-8b85-cbaed62c9393"
WOFM01000482.1	RepeatMasker	DNA/Crypton-I	1846058	1846226	654	+	.	ID="RND-3_FAMILY-131";Tend="1520";Tstart="1360";shortTE="F";uid="109b5634-7bf1-4201-bfdd-9660f65e7062"
WOFM01000482.1	RepeatMasker	Unknown	1847381	1847644	2021	+	.	ID="RND-1_FAMILY-251";Tend="1229";Tstart="966";shortTE="F";uid="360f44ed-d9af-4e1a-9ef3-0ac9b3f288e2"
WOFM01000482.1	RepeatMasker	Satellite	966352	966595	1756	+	.	ID="RND-4_FAMILY-54";Tend="1480";Tstart="1236";shortTE="F";uid="41d83a6b-0279-4ec7-9818-021a1966dc09"
WOFM01000482.1	RepeatMasker	DNA/MULE-MuDR?	325189	325444	1351	+	.	ID="RND-5_FAMILY-3385";Tend="1781";Tstart="1529";shortTE="F";uid="dccfb088-234f-4cc6-9d1a-49fd451f4dff"
WOFM01000482.1	RepeatMasker	Unknown	1250251	1250542	1660	+	.	ID="RND-3_FAMILY-391";Tend="1333";Tstart="1037";shortTE="F";uid="d97b089e-7d0d-4751-bab9-07b274db40f7"
WOFM01000482.1	RepeatMasker	Unknown	1375610	1375873	1575	+	.	ID="RND-1_FAMILY-629";Tend="1375";Tstart="1118";shortTE="F";uid="e089cf5f-63f4-44e4-b979-3487faf8888f"
WOFM01000482.1	RepeatMasker	Unknown	2146452	2146605	1021	+	.	ID="RND-1_FAMILY-247";Tend="1347";Tstart="1194";shortTE="F";uid="15931f8d-71bb-4519-a59b-aeb7fed5ad67"
WOFM01000482.1	RepeatMasker	Unknown	97783	101063	26244	+	.	ID="RND-1_FAMILY-450";Tend="3283";Tstart="1";shortTE="F";uid="da0bd854-829f-442b-87cf-33742ba407fd"
WOFM01000482.1	RepeatMasker	LINE/I	2217115	2224684	63109	+	.	ID="RND-1_FAMILY-1098";Tend="7886";Tstart="288";shortTE="F";uid="8b26252b-925f-4b74-b1ec-ee7e47707c35"
WOFM01000482.1	RepeatMasker	LTR/ERV1	456681	456836	454	+	.	ID="RND-6_FAMILY-3332";Tend="780";Tstart="625";shortTE="F";uid="d719c7a2-1dbd-4ab4-a5fa-29396a806a32"
WOFM01000482.1	RepeatMasker	DNA/TcMar-Tc1	1582890	1583099	1235	+	.	ID="RND-6_FAMILY-1200";Tend="1203";Tstart="966";shortTE="F";uid="75ffac06-7c24-4da6-a89b-8f78a8f9b4b2"
WOFM01000482.1	RepeatMasker	DNA/hAT-Ac	1725890	1726026	717	+	.	ID="RND-5_FAMILY-581";Tend="1216";Tstart="1080";shortTE="F";uid="b4f3bfb3-94b9-414c-8775-0a750f2ab08c"
WOFM01000482.1	RepeatMasker	Unknown	1542884	1543874	4134	+	.	ID="RND-2_FAMILY-36";Tend="1775";Tstart="648";shortTE="F";uid="7f277ef1-9d1a-4d26-a629-42009a97fd25"
WOFM01000482.1	RepeatMasker	DNA/Academ-1	1039012	1039153	8507	+	.	ID="rnd-1_family-73";Tend="1051";Tstart="826";shortTE="F";uid="45d595d0-2b41-46a8-a284-af7fac3024dd"
WOFM01000482.1	RepeatMasker	Unknown	1763224	1763428	1122	+	.	ID="RND-1_FAMILY-117";Tend="1176";Tstart="954";shortTE="F";uid="35ea9422-1fbc-4ba2-bb79-43b807d481bf"
WOFM01000482.1	RepeatMasker	Unknown	1299905	1300187	1662	+	.	ID="RND-6_FAMILY-1067";Tend="1196";Tstart="907";shortTE="F";uid="d31cda53-958f-4c50-8a16-e15d72fd2a2e"
WOFM01000482.1	RepeatMasker	Unknown	2160321	2160568	872	+	.	ID="RND-5_FAMILY-123";Tend="3233";Tstart="2986";shortTE="F";uid="48714db9-2f55-49a2-a901-ed3cfd0eea85"
WOFM01000482.1	RepeatMasker	LTR/Gypsy	1348402	1348559	593	+	.	ID="RND-5_FAMILY-1994";Tend="7605";Tstart="7427";shortTE="F";uid="c8ff6084-86ef-4fb8-ab55-39b0eb9259e9"
WOFM01000482.1	RepeatMasker	Unknown	1492263	1492813	2590	+	.	ID="RND-6_FAMILY-4839";Tend="1465";Tstart="892";shortTE="F";uid="1560e856-8e90-471c-a72d-98381e484393"
WOFM01000482.1	RepeatMasker	Unknown	1435996	1436160	968	+	.	ID="RND-1_FAMILY-75";Tend="1121";Tstart="957";shortTE="F";uid="f3589390-16de-4846-8353-d4781cd4af04"
WOFM01000482.1	RepeatMasker	Unknown	495796	496266	875	+	.	ID="RND-1_FAMILY-26";Tend="1394";Tstart="918";shortTE="F";uid="ce99e331-8edf-4fbe-b6a5-ad2bf0b4a3cb"
WOFM01000482.1	RepeatMasker	Unknown	1810372	1810570	1535	+	.	ID="RND-1_FAMILY-178";Tend="1275";Tstart="1077";shortTE="F";uid="0394fadf-5978-486b-a035-f9f007776bd8"
WOFM01000482.1	RepeatMasker	LTR/Gypsy	1146116	1146709	4288	+	.	ID="RND-6_FAMILY-221";Tend="1429";Tstart="842";shortTE="F";uid="ab77eb13-7083-4530-9560-76946aafa4d4"
WOFM01000482.1	RepeatMasker	Unknown	1103783	1104335	2480	+	.	ID="RND-5_FAMILY-2342";Tend="1620";Tstart="990";shortTE="F";uid="f103f72a-bac0-49f9-bccb-471da0de427a"
WOFM01000482.1	RepeatMasker	DNA/hAT-hAT19	2092572	2092757	686	+	.	ID="RND-6_FAMILY-4704";Tend="1560";Tstart="1374";shortTE="F";uid="5b99a8bb-e85d-439b-8a54-7936ec2c690a"
WOFM01000482.1	RepeatMasker	Unknown	20726	20841	941	+	.	ID="RND-1_FAMILY-247";Tend="1344";Tstart="1229";shortTE="F";uid="0c107506-265b-42b1-aae3-28fdaca75ea9"
WOFM01000482.1	RepeatMasker	LTR/Gypsy	2229368	2229498	541	+	.	ID="RND-1_FAMILY-25";Tend="1510";Tstart="1378";shortTE="F";uid="80962c0b-7e1a-4ab5-8b2b-f2cabd32b50f"
WOFM01000482.1	RepeatMasker	Unknown	977805	977922	673	+	.	ID="RND-6_FAMILY-2831";Tend="1071";Tstart="955";shortTE="F";uid="a4cd8c31-792d-45f3-bd29-de874a4235a3"
WOFM01000482.1	RepeatMasker	Unknown	1372581	1372871	574	+	.	ID="RND-4_FAMILY-986";Tend="1359";Tstart="1043";shortTE="F";uid="ea5f49a0-5f73-40af-bb4f-a5cff8e6ecf2"
WOFM01000482.1	RepeatMasker	Unknown	1879868	1879990	781	+	.	ID="RND-4_FAMILY-282";Tend="1266";Tstart="1146";shortTE="F";uid="69e4d96b-4f25-4f5d-bd05-bb94bd1d9ff3"
WOFM01000482.1	RepeatMasker	DNA/Kolobok-Hydra	221573	223031	3222	+	.	ID="RND-5_FAMILY-198";Tend="2080";Tstart="649";shortTE="F";uid="274f496c-802e-4dd2-aa18-d1cbff45e26f"
WOFM01000482.1	RepeatMasker	Unknown	182234	182448	642	+	.	ID="RND-4_FAMILY-488";Tend="1221";Tstart="966";shortTE="F";uid="75e831bf-c7b3-46e9-af2f-c18ff1d65c7b"
WOFM01000482.1	RepeatMasker	LTR/Copia	1892873	1892989	928	+	.	ID="RND-1_FAMILY-937";Tend="522";Tstart="406";shortTE="F";uid="bb850f31-953c-4e98-a88b-b9f0e73c5d46"
WOFM01000482.1	RepeatMasker	Unknown	510552	512054	9937	+	.	ID="RND-1_FAMILY-871";Tend="2322";Tstart="799";shortTE="F";uid="f7c988b6-bbc5-4e34-aeb7-d569d01d53f3"
WOFM01000482.1	RepeatMasker	DNA/Academ-1	855726	856547	4780	+	.	ID="RND-5_FAMILY-1536";Tend="1926";Tstart="1097";shortTE="F";uid="a29447d5-ecbe-48a9-a467-22306b44eef5"
WOFM01000482.1	RepeatMasker	LTR/Pao	1158877	1161468	20694	+	.	ID="RND-1_FAMILY-1032";Tend="3314";Tstart="682";shortTE="F";uid="0017ad16-1992-4d27-a40d-f54293ba4aee"
WOFM01000482.1	RepeatMasker	Unknown	1537917	1538155	565	+	.	ID="RND-6_FAMILY-6747";Tend="1600";Tstart="1361";shortTE="F";uid="aa170733-0190-4f14-96be-c7a3cc8d6bd0"
WOFM01000482.1	RepeatMasker	Unknown	1753521	1753627	683	+	.	ID="RND-1_FAMILY-104";Tend="1062";Tstart="954";shortTE="F";uid="96bc6996-2203-4134-892d-e848fec0e3c6"
WOFM01000482.1	RepeatMasker	LTR/Copia	1861199	1861605	1719	+	.	ID="RND-5_FAMILY-1809";Tend="4379";Tstart="3968";shortTE="F";uid="94645690-231a-45e2-96ce-460afaae4476"
WOFM01000482.1	RepeatMasker	Unknown	136717	137445	4362	+	.	ID="RND-4_FAMILY-2537";Tend="1661";Tstart="929";shortTE="F";uid="2e6a5a34-fb4c-4872-bb79-9ba782f2f053"
WOFM01000482.1	RepeatMasker	LTR/Gypsy	783154	783360	1662	+	.	ID="RND-1_FAMILY-109";Tend="7934";Tstart="7766";shortTE="F";uid="c04eb098-6547-446e-ab0d-964264952a2f"
WOFM01000482.1	RepeatMasker	DNA/Merlin	1697040	1697562	1625	+	.	ID="rnd-5_family-944";Tend="1723";Tstart="789";shortTE="F";uid="70ff7b3e-c7b8-487f-8ae4-4da83ca178c2"
WOFM01000482.1	RepeatMasker	Unknown	274402	275133	5114	+	.	ID="RND-6_FAMILY-1708";Tend="1598";Tstart="865";shortTE="F";uid="42aaac0f-9951-42e0-8a81-fcd63c323444"
WOFM01000482.1	RepeatMasker	Unknown	1338974	1339100	799	+	.	ID="RND-1_FAMILY-139";Tend="1045";Tstart="919";shortTE="F";uid="255d2f3d-54ee-4775-8c19-32006b190949"
WOFM01000482.1	RepeatMasker	LTR/Gypsy	1139545	1142867	26711	+	.	ID="RND-1_FAMILY-503";Tend="7609";Tstart="4289";shortTE="F";uid="ada83502-f505-4e06-abab-5bd32bb24f70"
WOFM01000482.1	RepeatMasker	DNA/Crypton-I	1773465	1773972	1138	+	.	ID="RND-6_FAMILY-470";Tend="1608";Tstart="994";shortTE="F";uid="14acbcf9-432a-40be-a666-51cdf8e9bad6"
WOFM01000482.1	RepeatMasker	Unknown	131135	131742	2490	+	.	ID="RND-4_FAMILY-454";Tend="1319";Tstart="668";shortTE="F";uid="cb19e8b5-7175-408d-859e-00d87771e548"
WOFM01000482.1	RepeatMasker	LTR/Gypsy	1511719	1512738	8309	+	.	ID="RND-6_FAMILY-4390";Tend="8439";Tstart="7423";shortTE="F";uid="ec710e23-0c8b-40b1-8811-78f7ee47dce4"
WOFM01000482.1	RepeatMasker	Unknown	459316	459419	517	+	.	ID="RND-1_FAMILY-521";Tend="888";Tstart="785";shortTE="F";uid="ea905963-d850-42f2-b530-6ed79723872b"
WOFM01000482.1	RepeatMasker	DNA/Crypton-I	1836387	1836534	546	+	.	ID="RND-6_FAMILY-470";Tend="1608";Tstart="1472";shortTE="F";uid="74793082-9c26-4748-a252-2cb07484be7f"
WOFM01000482.1	RepeatMasker	Unknown	1854489	1854597	470	+	.	ID="RND-6_FAMILY-2382";Tend="1800";Tstart="1688";shortTE="F";uid="2c2f9674-854a-4253-bd8d-776d261eca92"
WOFM01000482.1	RepeatMasker	Unknown	1034577	1036154	10631	+	.	ID="RND-5_FAMILY-2131";Tend="2988";Tstart="1375";shortTE="F";uid="71cd2999-a495-46f8-a7e0-76a9c021369f"
WOFM01000482.1	RepeatMasker	DNA/TcMar-Tc1	526796	527283	1105	+	.	ID="RND-1_FAMILY-308";Tend="1354";Tstart="863";shortTE="F";uid="6e6d0f57-518c-420e-a8b3-6b891e4e29b1"
WOFM01000482.1	RepeatMasker	Unknown	300562	300733	850	+	.	ID="RND-1_FAMILY-75";Tend="1125";Tstart="987";shortTE="F";uid="3544d348-ee74-4ccf-a389-c44848305029"
WOFM01000482.1	RepeatMasker	Unknown	806333	806447	433	+	.	ID="MINIME_DN";Tend="424";Tstart="332";shortTE="F";uid="54659469-b309-46ff-b631-814ad9f79c65"
WOFM01000482.1	RepeatMasker	Unknown	415937	416048	645	+	.	ID="RND-6_FAMILY-15";Tend="1434";Tstart="1322";shortTE="F";uid="155488fb-04cd-468d-a408-fb5a2d6ff17e"
WOFM01000482.1	RepeatMasker	Unknown	660686	661451	3799	+	.	ID="RND-4_FAMILY-1083";Tend="1807";Tstart="1052";shortTE="F";uid="bab01121-4a47-4c77-8794-91eed9915349"
WOFM01000482.1	RepeatMasker	DNA	459695	459876	1056	+	.	ID="RND-5_FAMILY-4767";Tend="1067";Tstart="890";shortTE="F";uid="d1b9a800-5dd6-431c-a742-57f05dfaf1e5"
WOFM01000482.1	RepeatMasker	Unknown	1263200	1263525	2112	+	.	ID="RND-1_FAMILY-681";Tend="1314";Tstart="978";shortTE="F";uid="84431bda-f14e-4eb9-9e47-c9e5204cdde2"
WOFM01000482.1	RepeatMasker	Unknown	527669	528406	3004	+	.	ID="RND-5_FAMILY-1023";Tend="1751";Tstart="1120";shortTE="F";uid="14684099-0efc-4946-ac39-6df210936245"
WOFM01000482.1	RepeatMasker	Unknown	194718	194944	1243	+	.	ID="RND-5_FAMILY-2154";Tend="1179";Tstart="950";shortTE="F";uid="faca0fef-8d3e-4fe1-8c86-7249f3014e63"
WOFM01000482.1	RepeatMasker	DNA/CMC-Chapaev-3	1841847	1841988	522	+	.	ID="RND-6_FAMILY-496";Tend="1214";Tstart="1069";shortTE="F";uid="34392a35-81ff-4be6-94e7-f140f2769232"
WOFM01000482.1	RepeatMasker	Unknown	116086	116875	3368	+	.	ID="RND-6_FAMILY-2894";Tend="1933";Tstart="982";shortTE="F";uid="b82f497c-50b5-483b-ad9c-14227658befe"
WOFM01000482.1	RepeatMasker	LTR/Gypsy	261958	262703	5628	+	.	ID="RND-6_FAMILY-221";Tend="1584";Tstart="844";shortTE="F";uid="e34b8d1a-e630-4b7b-8b0f-9e4966c00a09"
WOFM01000482.1	RepeatMasker	DNA/Academ-1	855005	855323	1704	+	.	ID="RND-5_FAMILY-1536";Tend="992";Tstart="675";shortTE="F";uid="7901da51-11c2-4439-a8de-4f383ad010da"
WOFM01000482.1	RepeatMasker	Unknown	253132	254765	4093	+	.	ID="RND-2_FAMILY-36";Tend="1810";Tstart="617";shortTE="F";uid="ec53dde7-34c1-4597-bf9c-809c093dca6c"
WOFM01000482.1	RepeatMasker	Unknown	541027	541229	1175	+	.	ID="RND-4_FAMILY-1036";Tend="1157";Tstart="955";shortTE="F";uid="76cad78a-fb54-4ad6-b646-c5c75cd380f7"
WOFM01000482.1	RepeatMasker	LTR/Gypsy	537293	537588	403	-	.	ID="RND-6_FAMILY-1961";Tend="3862";Tstart="3569";shortTE="F";uid="32234abc-d3fa-4d6d-8bf4-96cc425a19bf"
WOFM01000482.1	RepeatMasker	LTR/Gypsy	2205835	2206202	699	-	.	ID="RND-4_FAMILY-463";Tend="7449";Tstart="7080";shortTE="F";uid="ce3c4a76-9539-4a57-99ab-7037851934c4"
WOFM01000482.1	RepeatMasker	Unknown	1363847	1363961	570	-	.	ID="RND-5_FAMILY-1089";Tend="1311";Tstart="1201";shortTE="F";uid="ebaf1211-c89e-4699-aca7-0828b07cdb6a"
WOFM01000482.1	RepeatMasker	Unknown	1695069	1695266	409	-	.	ID="RND-5_FAMILY-2131";Tend="2496";Tstart="2300";shortTE="F";uid="fb120c6f-4d13-40fc-a384-a8fcdc96aa3c"
WOFM01000482.1	RepeatMasker	Unknown	2155861	2156923	4062	-	.	ID="RND-1_FAMILY-27";Tend="2441";Tstart="756";shortTE="F";uid="99a738b1-b7bb-4734-b716-dfc0a045dd03"
WOFM01000482.1	RepeatMasker	Satellite	2126397	2126733	485	-	.	ID="RND-4_FAMILY-54";Tend="1480";Tstart="1180";shortTE="F";uid="4db815cc-0133-424f-b309-8509bcaa7b64"
WOFM01000482.1	RepeatMasker	Unknown	192015	192165	836	-	.	ID="RND-1_FAMILY-10";Tend="1788";Tstart="1639";shortTE="F";uid="7070f6b9-18de-421c-a9c5-98f24f67a075"
WOFM01000482.1	RepeatMasker	DNA/TcMar-Tc1	493104	493811	3558	-	.	ID="RND-6_FAMILY-9127";Tend="1450";Tstart="782";shortTE="F";uid="0b8540e9-5ce7-4f73-a1aa-76df4e4ab5b4"
WOFM01000482.1	RepeatMasker	Unknown	786406	787847	8699	-	.	ID="RND-6_FAMILY-244";Tend="2612";Tstart="1134";shortTE="F";uid="17bffd45-0358-4759-98a8-0d0e7f8612f7"
WOFM01000482.1	RepeatMasker	Unknown	2225980	2226681	3992	-	.	ID="RND-5_FAMILY-749";Tend="1659";Tstart="958";shortTE="F";uid="98d2e225-5943-4e77-a7db-99565058ad71"
WOFM01000482.1	RepeatMasker	Unknown	1006946	1007476	2127	-	.	ID="RND-5_FAMILY-4056";Tend="1546";Tstart="1015";shortTE="F";uid="931a4b86-d65b-4cc7-a4b5-d8fd35e3db4a"
WOFM01000482.1	RepeatMasker	Unknown	819870	820149	2073	-	.	ID="RND-6_FAMILY-1824";Tend="1264";Tstart="954";shortTE="F";uid="5c0bc405-a26e-4286-b539-eeafe24108d4"
WOFM01000482.1	RepeatMasker	Unknown	220980	221290	822	-	.	ID="RND-5_FAMILY-1347";Tend="1476";Tstart="922";shortTE="F";uid="f137d901-858f-4c92-865f-bbbf1f7cba21"
WOFM01000482.1	RepeatMasker	Unknown	1979257	1979393	864	-	.	ID="RND-1_FAMILY-670";Tend="1074";Tstart="941";shortTE="F";uid="71c155b7-36a9-4d64-9c56-8c77db518cd0"
WOFM01000482.1	RepeatMasker	Unknown	1019661	1021536	13161	-	.	ID="RND-5_FAMILY-2131";TEgroup="ctg_423%7CRND-5_FAMILY-2131%7C2";Tend="2979";Tstart="877";shortTE="F";uid="86f70f15-ad91-47aa-a377-eb29074edce7"
WOFM01000482.1	RepeatMasker	Unknown	182838	183069	662	-	.	ID="RND-4_FAMILY-455";Tend="1277";Tstart="1052";shortTE="F";uid="68fd87a0-23c3-4618-9049-1a9206806cd2"
WOFM01000482.1	RepeatMasker	Unknown	1110091	1110412	593	-	.	ID="RND-6_FAMILY-5892";Tend="355";Tstart="175";shortTE="F";uid="b3104262-0083-4e7f-963c-fd98e8e4e170"
WOFM01000482.1	RepeatMasker	Unknown	650022	650139	473	-	.	ID="RND-1_FAMILY-139";Tend="1042";Tstart="912";shortTE="F";uid="f6c7f46b-e6d9-4282-bf89-cb328d09aeba"
WOFM01000482.1	RepeatMasker	Unknown	1797335	1797478	638	-	.	ID="RND-3_FAMILY-213";Tend="1223";Tstart="1069";shortTE="F";uid="bcc0e600-28be-4191-8414-dc2c459f713e"
WOFM01000482.1	RepeatMasker	LTR/Gypsy	1138053	1139556	12574	-	.	ID="RND-1_FAMILY-156";Tend="7129";Tstart="5626";shortTE="F";uid="2e5b9dba-4113-4796-ac42-f1cc6eed1c3e"
WOFM01000482.1	RepeatMasker	Unknown	1785605	1785858	786	-	.	ID="RND-5_FAMILY-6275";Tend="1983";Tstart="1735";shortTE="F";uid="5af4e4c1-fcf0-4509-8123-76b5f6016774"
WOFM01000482.1	RepeatMasker	Unknown	1544809	1545166	1773	-	.	ID="RND-2_FAMILY-36";Tend="1646";Tstart="1272";shortTE="F";uid="c662ed23-05cc-42b6-8491-790bb6543fa5"
WOFM01000482.1	RepeatMasker	DNA/Sola-1	900144	900550	723	-	.	ID="RND-5_FAMILY-2465";Tend="1711";Tstart="1332";shortTE="F";uid="0c6babce-63bb-4839-be81-a0a380bbe9bf"
WOFM01000482.1	RepeatMasker	Unknown	1641541	1641715	722	-	.	ID="RND-4_FAMILY-1521";Tend="1118";Tstart="930";shortTE="F";uid="a1c85bbd-1440-4a59-8df0-715316585b64"
WOFM01000482.1	RepeatMasker	Unknown	236808	237257	1811	-	.	ID="RND-5_FAMILY-1463";Tend="1381";Tstart="939";shortTE="F";uid="44388395-95da-44a1-be2f-c047f4b3b1cc"
WOFM01000482.1	RepeatMasker	DNA	1150331	1150488	695	-	.	ID="RND-5_FAMILY-4767";Tend="1047";Tstart="882";shortTE="F";uid="d389350d-021c-4355-b3cf-7f2506442b1d"
WOFM01000482.1	RepeatMasker	DNA/TcMar-Tigger	1072024	1072131	507	-	.	ID="RND-4_FAMILY-740";Tend="1076";Tstart="971";shortTE="F";uid="b18cb670-3eb0-4cbd-9d0f-79ce51ed5ac0"
WOFM01000482.1	RepeatMasker	Unknown	565564	565715	500	-	.	ID="RND-5_FAMILY-1819";Tend="1659";Tstart="1511";shortTE="F";uid="4c1239ef-2578-46ee-8f77-70eefcc3e40f"
WOFM01000482.1	RepeatMasker	RC/Helitron	853096	853317	1148	-	.	ID="RND-1_FAMILY-232";Tend="1115";Tstart="888";shortTE="F";uid="1700da25-e003-4241-ae95-8bef54b98ac6"
WOFM01000482.1	RepeatMasker	Unknown	252545	252713	865	-	.	ID="RND-1_FAMILY-126";Tend="1786";Tstart="1613";shortTE="F";uid="242ef156-856f-4696-b09d-b0c033764649"
WOFM01000482.1	RepeatMasker	Unknown	1375238	1375611	1266	-	.	ID="RND-1_FAMILY-26";Tend="1315";Tstart="917";shortTE="F";uid="e7046da5-2290-41a0-bd6a-a34741ec191a"
WOFM01000482.1	RepeatMasker	LTR/Copia	127698	129602	958	-	.	ID="RND-6_FAMILY-3466";TEgroup="ctg_423%7CRND-6_FAMILY-3466%7C1";Tend="9004";Tstart="6660";shortTE="F";uid="f7cd72d2-c6c6-4bf5-b6d2-9ddb70635e6a"
WOFM01000482.1	RepeatMasker	DNA	673981	674465	1232	-	.	ID="RND-6_FAMILY-4595";Tend="1408";Tstart="910";shortTE="F";uid="bf4dd1ae-28dd-434e-88be-203fdb415b11"
WOFM01000482.1	RepeatMasker	Unknown	162937	163233	1627	-	.	ID="RND-1_FAMILY-58";Tend="1244";Tstart="954";shortTE="F";uid="a205b566-4fbd-4859-a790-c7700df39138"
WOFM01000482.1	RepeatMasker	DNA	1150746	1150864	791	-	.	ID="RND-5_FAMILY-4767";Tend="1009";Tstart="890";shortTE="F";uid="c53bd682-682c-4b63-bc95-46c1148fecbc"
WOFM01000482.1	RepeatMasker	Unknown	1719837	1720060	1355	-	.	ID="RND-4_FAMILY-231";Tend="1395";Tstart="1175";shortTE="F";uid="22846750-daf9-42d9-980b-f16873471688"
WOFM01000482.1	RepeatMasker	Unknown	154192	154730	2420	-	.	ID="RND-2_FAMILY-36";Tend="1426";Tstart="843";shortTE="F";uid="f01bc1ed-b5b6-4094-b76d-c7ceddda1f40"
WOFM01000482.1	RepeatMasker	DNA/hAT-Tag1	2238454	2238671	1443	-	.	ID="RND-5_FAMILY-1172";Tend="2041";Tstart="1821";shortTE="F";uid="181e86fc-22e0-44b7-ae2e-6c919e2dda52"
WOFM01000482.1	RepeatMasker	Unknown	374312	374638	463	-	.	ID="RND-6_FAMILY-3132";Tend="1713";Tstart="1385";shortTE="F";uid="03ca88af-688c-4728-9fad-8e7333ae97dd"
WOFM01000482.1	RepeatMasker	LTR	1312105	1312330	545	-	.	ID="LTR14_HERA";Tend="1890";Tstart="1660";shortTE="F";uid="abac0881-eaa4-4180-8004-ce8bf30ddf99"
WOFM01000482.1	RepeatMasker	Unknown	1758439	1758707	990	-	.	ID="RND-1_FAMILY-554";Tend="1327";Tstart="967";shortTE="F";uid="42335ec9-30ed-4236-827c-92a268206931"
WOFM01000482.1	RepeatMasker	DNA/TcMar-Tc1	2214976	2216029	8875	-	.	ID="RND-1_FAMILY-308";Tend="1915";Tstart="863";shortTE="F";uid="aa10ac9e-cd4c-4dda-b1c9-ea70b2bc7d0c"
WOFM01000482.1	RepeatMasker	DNA/hAT-Ac	1681720	1682024	2331	-	.	ID="RND-1_FAMILY-1119";Tend="1374";Tstart="1075";shortTE="F";uid="59f2bbf8-65d8-4a21-9e19-7ffe05af1d27"
WOFM01000482.1	RepeatMasker	Unknown	1327733	1327973	1197	-	.	ID="RND-6_FAMILY-9120";Tend="1171";Tstart="959";shortTE="F";uid="fb5d4d61-ceb4-40a4-bc6d-cca80f45197a"
WOFM01000482.1	RepeatMasker	Unknown	1183436	1184039	2519	-	.	ID="RND-1_FAMILY-103";Tend="1523";Tstart="940";shortTE="F";uid="e2437f1d-181a-4e2e-8ff6-04b0803b65cd"
WOFM01000482.1	RepeatMasker	DNA/hAT-hAT19	1381867	1382055	784	-	.	ID="RND-6_FAMILY-4704";Tend="1572";Tstart="1392";shortTE="F";uid="0a170325-ce61-4a39-9642-2dc82fbbda86"
WOFM01000482.1	RepeatMasker	DNA/hAT-Tip100	1214583	1214935	1920	-	.	ID="RND-4_FAMILY-959";Tend="1275";Tstart="908";shortTE="F";uid="78730721-0b38-4730-89a0-5f0671bb793c"
WOFM01000482.1	RepeatMasker	Unknown	1043939	1044385	2853	-	.	ID="RND-3_FAMILY-391";Tend="1333";Tstart="885";shortTE="F";uid="a04142aa-8e87-4170-873d-2bb413f9b315"
WOFM01000482.1	RepeatMasker	Unknown	983135	983462	990	-	.	ID="RND-6_FAMILY-955";Tend="2773";Tstart="2450";shortTE="F";uid="87dbb99c-4650-4a8e-a00a-934ddda9b1d6"
WOFM01000482.1	RepeatMasker	Unknown	463168	463406	1355	-	.	ID="RND-5_FAMILY-2147";Tend="1328";Tstart="1090";shortTE="F";uid="41b35971-c917-4ed1-b967-965adccf5d54"
WOFM01000482.1	RepeatMasker	DNA/TcMar-Tc1	1290276	1290459	650	-	.	ID="RND-6_FAMILY-1200";Tend="1202";Tstart="968";shortTE="F";uid="91350800-5f13-492f-93fa-03d0d61f6497"
WOFM01000482.1	RepeatMasker	Unknown	2144210	2144387	1384	-	.	ID="RND-1_FAMILY-70";Tend="1168";Tstart="991";shortTE="F";uid="38fc8db0-9851-4be4-b08b-c30fbf22874b"
WOFM01000482.1	RepeatMasker	Unknown	137903	138069	598	-	.	ID="RND-4_FAMILY-1521";Tend="1103";Tstart="919";shortTE="F";uid="ef1c0c97-2f00-4f12-a53b-3558a7ad1ea5"
WOFM01000482.1	RepeatMasker	Unknown	932057	932212	552	-	.	ID="RND-4_FAMILY-488";Tend="1245";Tstart="1084";shortTE="F";uid="59da5824-df9a-432b-a5f9-fa4a95231308"
WOFM01000482.1	RepeatMasker	Unknown	870124	870330	631	-	.	ID="RND-1_FAMILY-339";Tend="1567";Tstart="1369";shortTE="F";uid="385d8cd1-4146-4225-94b3-0ca6959daa59"
WOFM01000482.1	RepeatMasker	LTR/Copia	1803781	1804329	1223	-	.	ID="RND-4_FAMILY-551";Tend="3162";Tstart="2619";shortTE="F";uid="3d96390b-d560-4d6b-9e6e-f3fd998b2cb9"
WOFM01000482.1	RepeatMasker	LTR/Copia	1626897	1628334	1284	-	.	ID="COPIA_I";Tend="4294";Tstart="2760";shortTE="F";uid="3cbc84fb-e96b-4a1c-ba6e-1c473d8eb5d5"
WOFM01000482.1	RepeatMasker	Unknown	1304524	1304875	1306	-	.	ID="RND-6_FAMILY-835";Tend="1320";Tstart="962";shortTE="F";uid="234a0a4f-6590-42df-a5d8-c28df9edb307"
WOFM01000482.1	RepeatMasker	Unknown	1328608	1328903	1799	-	.	ID="RND-5_FAMILY-647";Tend="1197";Tstart="892";shortTE="F";uid="47b483ab-92dd-48d5-9645-28d02491c039"
WOFM01000482.1	RepeatMasker	Unknown	1274560	1275206	4070	-	.	ID="RND-6_FAMILY-902";Tend="1604";Tstart="937";shortTE="F";uid="0d3560d6-da0b-41db-8d93-699571970fb4"
WOFM01000482.1	RepeatMasker	Unknown	1675563	1676423	4491	-	.	ID="RND-6_FAMILY-2037";Tend="1804";Tstart="834";shortTE="F";uid="28dd505e-c12a-4290-90e9-6716ca17b158"
WOFM01000482.1	RepeatMasker	LTR/Gypsy	1347039	1347448	3133	-	.	ID="RND-6_FAMILY-550";Tend="1167";Tstart="741";shortTE="F";uid="f04a1d62-ecf5-4f2d-af89-e193dc99c3cf"
WOFM01000482.1	RepeatMasker	Unknown	2108383	2108945	1130	-	.	ID="RND-4_FAMILY-1083";Tend="1805";Tstart="1174";shortTE="F";uid="1b61a0ff-79c8-4235-acdd-e0c2abe7d387"
WOFM01000482.1	RepeatMasker	LTR/Gypsy	1886112	1889520	25126	-	.	ID="RND-5_FAMILY-2318";Tend="4132";Tstart="765";shortTE="F";uid="345c44a5-fd3d-4d98-b383-be7f2c2ba579"
WOFM01000482.1	RepeatMasker	Unknown	289131	289740	2625	-	.	ID="RND-5_FAMILY-784";Tend="1499";Tstart="884";shortTE="F";uid="1e84d384-9a03-4cf4-b043-2075ff897dc8"
WOFM01000482.1	RepeatMasker	DNA/Crypton-I	2096342	2096487	864	-	.	ID="RND-4_FAMILY-334";Tend="1032";Tstart="887";shortTE="F";uid="01e23b68-7cac-43f3-bef0-ef1f832a267a"
WOFM01000482.1	RepeatMasker	LINE/R2-NeSL	1339702	1340121	2676	-	.	ID="RND-3_FAMILY-38";Tend="1341";Tstart="931";shortTE="F";uid="2919d22a-c6c2-4d01-a43b-f81b200cb85a"
WOFM01000482.1	RepeatMasker	LTR/Gypsy	1939784	1940464	5556	-	.	ID="RND-1_FAMILY-91";Tend="7298";Tstart="6629";shortTE="F";uid="6a0b26cc-03d5-4f68-b1f5-cadbd6631f8e"
WOFM01000482.1	RepeatMasker	DNA/Academ-1	242368	242727	1264	-	.	ID="RND-1_FAMILY-579";Tend="1191";Tstart="793";shortTE="F";uid="3202294b-3ec1-4ec4-a3ff-3658fd6c2b8d"
WOFM01000482.1	RepeatMasker	Unknown	666134	666278	889	-	.	ID="RND-1_FAMILY-264";Tend="1081";Tstart="936";shortTE="F";uid="413878ab-c3b8-4ea7-ac81-86c78a6dd1c3"
WOFM01000482.1	RepeatMasker	Unknown	1731475	1731711	1436	-	.	ID="RND-1_FAMILY-670";Tend="1185";Tstart="942";shortTE="F";uid="990803de-5f7e-4430-b23b-9ea83c91b278"
WOFM01000482.1	RepeatMasker	Unknown	647517	648106	2994	-	.	ID="RND-6_FAMILY-4165";Tend="1670";Tstart="1016";shortTE="F";uid="b3379862-4e24-49be-b6d1-34ac45acb3ae"
WOFM01000482.1	RepeatMasker	Unknown	2167726	2168044	2026	-	.	ID="RND-1_FAMILY-169";Tend="1265";Tstart="948";shortTE="F";uid="8f7a5e54-ce0f-4b6c-bb34-2146b8122bcd"
WOFM01000482.1	RepeatMasker	Unknown	1040922	1041132	423	-	.	ID="RND-1_FAMILY-449";Tend="1396";Tstart="1192";shortTE="F";uid="1da624bc-2f7c-458a-b7ba-a2b150bf034d"
WOFM01000482.1	RepeatMasker	Unknown	970847	970997	718	-	.	ID="RND-4_FAMILY-84";Tend="1878";Tstart="1712";shortTE="F";uid="44b3ce9f-1671-4b66-9340-81dd734b095e"
WOFM01000482.1	RepeatMasker	Unknown	2073558	2074623	8282	-	.	ID="RND-6_FAMILY-3860";Tend="1910";Tstart="820";shortTE="F";uid="ef270622-5af4-4ec2-84ee-c03d7ce08a9c"
WOFM01000482.1	RepeatMasker	RC/Helitron	2067978	2068478	1855	-	.	ID="RND-4_FAMILY-590";Tend="1716";Tstart="1296";shortTE="F";uid="d0b90911-845f-4356-8aa5-7df29dcdfbe9"
WOFM01000482.1	RepeatMasker	Unknown	1490020	1490294	1945	-	.	ID="RND-1_FAMILY-251";Tend="1175";Tstart="899";shortTE="F";uid="c05c0217-0f05-4a9d-bd9b-39a7155905c7"
WOFM01000482.1	RepeatMasker	Unknown	1726176	1726280	726	-	.	ID="RND-1_FAMILY-670";Tend="1280";Tstart="1176";shortTE="F";uid="dddc34ad-8686-4466-88f2-1b112c3fbc25"
WOFM01000482.1	RepeatMasker	Unknown	237372	237972	1839	-	.	ID="RND-1_FAMILY-10";Tend="1532";Tstart="944";shortTE="F";uid="ecc050b8-5e4a-4145-bcf1-c82e725b09dd"
WOFM01000482.1	RepeatMasker	Unknown	174140	175822	11856	-	.	ID="RND-1_FAMILY-233";Tend="2447";Tstart="744";shortTE="F";uid="22cbce3e-28d9-48fd-b348-3a2525c2790f"
WOFM01000482.1	RepeatMasker	Unknown	423000	423214	858	-	.	ID="RND-6_FAMILY-5871";Tend="1193";Tstart="973";shortTE="F";uid="fc392f38-b8fb-4e50-b955-d6c16c0ec80c"
WOFM01000482.1	RepeatMasker	Unknown	576098	576714	1713	-	.	ID="RND-1_FAMILY-10";Tend="1518";Tstart="972";shortTE="F";uid="ed4bc8c4-bfcf-4841-a3a4-55dd4e3d0b2c"
WOFM01000482.1	RepeatMasker	Unknown	687927	688387	2680	-	.	ID="RND-5_FAMILY-5935";Tend="1383";Tstart="921";shortTE="F";uid="9ae6d784-bd7b-491d-9e4d-211b2b7ce445"
WOFM01000482.1	RepeatMasker	Unknown	1060216	1060749	745	-	.	ID="RND-6_FAMILY-4040";Tend="1970";Tstart="1504";shortTE="F";uid="602fb021-fd01-4d75-9ed8-b862dd591a95"
WOFM01000482.1	RepeatMasker	Unknown	547848	548229	1645	-	.	ID="RND-4_FAMILY-1370";Tend="1377";Tstart="961";shortTE="F";uid="d4340227-3310-4f77-9e96-6e93875b0a10"
WOFM01000482.1	RepeatMasker	Unknown	366880	367178	1111	-	.	ID="RND-1_FAMILY-34";Tend="1771";Tstart="1471";shortTE="F";uid="2a05ef47-8554-47ab-83dc-2e8071ae18f7"
WOFM01000482.1	RepeatMasker	Unknown	160009	160268	538	-	.	ID="RND-1_FAMILY-679";TEgroup="ctg_423%7CRND-1_FAMILY-679%7C1";Tend="1402";Tstart="916";shortTE="F";uid="8a9bd804-e0da-49af-97bd-5f76bbbed809"
WOFM01000482.1	RepeatMasker	LTR/Gypsy	2172241	2173122	6907	-	.	ID="RND-1_FAMILY-85";Tend="1621";Tstart="734";shortTE="F";uid="23450f7c-6653-42e4-b514-49498db1d4c1"
WOFM01000482.1	RepeatMasker	Unknown	1024395	1024614	1383	-	.	ID="RND-1_FAMILY-251";Tend="1143";Tstart="908";shortTE="F";uid="6066e200-776d-44c3-98b4-6c421a46f3b2"
WOFM01000482.1	RepeatMasker	LTR/Copia	591598	591809	1031	-	.	ID="RND-6_FAMILY-1648";Tend="7198";Tstart="6989";shortTE="F";uid="3c0f107f-b301-49fb-9ece-056813245096"
WOFM01000482.1	RepeatMasker	Unknown	388430	388589	700	-	.	ID="RND-1_FAMILY-75";Tend="1153";Tstart="961";shortTE="F";uid="33ded284-ab66-44f8-ac7b-6e094a324554"
WOFM01000482.1	RepeatMasker	RC/Helitron	2069008	2069498	2925	-	.	ID="RND-4_FAMILY-590";Tend="1437";Tstart="953";shortTE="F";uid="ab076d43-a238-40e0-b374-5aac657a874f"
WOFM01000482.1	RepeatMasker	Unknown	980596	980784	1099	-	.	ID="RND-6_FAMILY-5871";Tend="1179";Tstart="999";shortTE="F";uid="e9b1fa51-3cd0-4123-9b6b-071da736e1b7"
WOFM01000482.1	RepeatMasker	Unknown	1930507	1930632	638	-	.	ID="RND-5_FAMILY-211";Tend="1061";Tstart="936";shortTE="F";uid="514e4d9b-b9e5-42f4-bf3d-cb7f438be4a2"
WOFM01000482.1	RepeatMasker	Unknown	2207496	2207814	2574	-	.	ID="RND-6_FAMILY-7056";Tend="1283";Tstart="964";shortTE="F";uid="0c9f89c0-4e61-46b2-97d1-cbb6906cad52"
WOFM01000482.1	RepeatMasker	Unknown	717919	718198	1323	-	.	ID="RND-5_FAMILY-1363";Tend="1265";Tstart="981";shortTE="F";uid="39eba08e-96a8-479b-8e7e-166c969a8d43"
WOFM01000482.1	RepeatMasker	Unknown	234788	234899	602	-	.	ID="RND-1_FAMILY-720";Tend="1489";Tstart="1377";shortTE="F";uid="12a2f949-97a8-4e2d-ab42-bc1c3034813f"
WOFM01000482.1	RepeatMasker	Unknown	1142856	1143049	943	-	.	ID="RND-1_FAMILY-75";Tend="1121";Tstart="950";shortTE="F";uid="f4146178-e5cc-46e0-8fc0-a25a620dc467"
WOFM01000482.1	RepeatMasker	Unknown	825953	826072	468	-	.	ID="RND-5_FAMILY-1089";Tend="1300";Tstart="1187";shortTE="F";uid="4f27e188-dee8-461c-8282-47c270ad578d"
WOFM01000482.1	RepeatMasker	Unknown	1289998	1290279	831	-	.	ID="RND-5_FAMILY-473";Tend="1150";Tstart="846";shortTE="F";uid="b74781f7-eb0b-456d-b516-55c9c471d041"
WOFM01000482.1	RepeatMasker	Unknown	1401548	1401868	1994	-	.	ID="RND-5_FAMILY-2456";Tend="1434";Tstart="1119";shortTE="F";uid="e9336724-9b0e-4054-8466-f7fd80bc39de"
WOFM01000482.1	RepeatMasker	LTR/Gypsy	1687138	1687624	3550	-	.	ID="RND-1_FAMILY-378";Tend="11465";Tstart="10976";shortTE="F";uid="cf9f0585-4b7d-4d27-9b4c-fe76a6f62120"
WOFM01000482.1	RepeatMasker	Unknown	1524379	1524803	701	-	.	ID="RND-1_FAMILY-926";Tend="1374";Tstart="951";shortTE="F";uid="180baa65-9635-43c4-b4ce-593937590029"
WOFM01000482.1	RepeatMasker	LTR/Gypsy	1112901	1120045	58337	-	.	ID="RND-6_FAMILY-1313";Tend="7911";Tstart="793";shortTE="F";uid="66046c7b-d757-4d34-a7fe-002817418ec0"
WOFM01000482.1	RepeatMasker	Unknown	2141545	2141984	995	-	.	ID="RND-6_FAMILY-270";Tend="1350";Tstart="902";shortTE="F";uid="3ceb6adf-efaa-4698-942a-7a87f7048fa1"
WOFM01000482.1	RepeatMasker	LTR/Gypsy	64073	64312	2024	-	.	ID="RND-3_FAMILY-275";Tend="7451";Tstart="7212";shortTE="F";uid="e44561cf-d133-421d-a892-0a34f5f750b8"
WOFM01000482.1	RepeatMasker	Unknown	1534220	1534438	985	-	.	ID="RND-1_FAMILY-75";Tend="1151";Tstart="947";shortTE="F";uid="53b6443e-a9c5-440b-ae7b-0ed2fb9d939b"
WOFM01000482.1	RepeatMasker	DNA/Crypton-I	1842625	1842737	578	-	.	ID="rnd-1_family-846";Tend="998";Tstart="884";shortTE="F";uid="f315dfe3-b46d-48de-8317-01fb721929b4"
WOFM01000482.1	RepeatMasker	LTR/Gypsy	1146704	1146972	1992	-	.	ID="RND-5_FAMILY-2221";Tend="1043";Tstart="778";shortTE="F";uid="2b0f234c-c0e5-412e-a12d-7a7e323865eb"
WOFM01000482.1	RepeatMasker	DNA/Crypton-I	132052	132212	499	-	.	ID="RND-1_FAMILY-240";Tend="1489";Tstart="1321";shortTE="F";uid="b2a56a3f-3ecf-42a1-a1e5-1afe16fd5277"
WOFM01000482.1	RepeatMasker	Unknown	234936	235151	923	-	.	ID="RND-6_FAMILY-108";Tend="1406";Tstart="1189";shortTE="F";uid="66f66608-6ade-4f50-bbf6-1696e85fc13c"
WOFM01000482.1	RepeatMasker	Unknown	1321921	1322095	835	-	.	ID="RND-5_FAMILY-487";Tend="1220";Tstart="1044";shortTE="F";uid="42f6b6be-be00-4d90-b741-1f4a589ca1ce"
WOFM01000482.1	RepeatMasker	Unknown	1825114	1825321	905	-	.	ID="RND-5_FAMILY-123";Tend="3195";Tstart="2983";shortTE="F";uid="e137b9aa-0286-40e7-a262-0b53bfa88164"
WOFM01000482.1	RepeatMasker	LINE/R2-NeSL	583889	584284	2094	-	.	ID="RND-3_FAMILY-38";Tend="1340";Tstart="939";shortTE="F";uid="54518488-7fb9-4962-92ae-9d4a63b9ad0b"
WOFM01000482.1	RepeatMasker	Unknown	1462664	1463049	2273	-	.	ID="RND-1_FAMILY-456";Tend="1376";Tstart="969";shortTE="F";uid="88a3f18c-fd92-431b-ac17-1cf13126d5bc"
WOFM01000482.1	RepeatMasker	RC/Helitron	851919	852095	1269	-	.	ID="RND-1_FAMILY-232";Tend="1286";Tstart="1109";shortTE="F";uid="d41f7864-44e1-423c-be22-9355169e5c69"
WOFM01000482.1	RepeatMasker	DNA/Crypton-I	2095013	2095412	1713	-	.	ID="RND-4_FAMILY-334";Tend="1680";Tstart="1242";shortTE="F";uid="342751c5-a320-44f6-8150-6687401f9449"
WOFM01000482.1	RepeatMasker	Unknown	171176	171561	1023	-	.	ID="RND-5_FAMILY-3423";Tend="1423";Tstart="1081";shortTE="F";uid="1c5e6455-f64f-4071-a402-a17f361614ee"
WOFM01000482.1	RepeatMasker	LTR/Gypsy	1988497	1995353	55699	-	.	ID="RND-4_FAMILY-559";Tend="7724";Tstart="858";shortTE="F";uid="9cbdca7a-e35d-45ff-bd44-5d3962ae8627"
WOFM01000482.1	RepeatMasker	Unknown	459518	459698	813	-	.	ID="RND-3_FAMILY-213";Tend="1063";Tstart="884";shortTE="F";uid="2a4d222a-c70a-48ac-9e39-41afa5544ca3"
WOFM01000482.1	RepeatMasker	Unknown	538685	538857	1089	-	.	ID="RND-5_FAMILY-241";Tend="1750";Tstart="1584";shortTE="F";uid="1c6bf199-be5c-41a3-b2ac-473932d8adf7"
WOFM01000482.1	RepeatMasker	RC/Helitron	1575423	1575696	636	-	.	ID="RND-5_FAMILY-2192";Tend="1979";Tstart="1711";shortTE="F";uid="feaa829a-a50f-48ab-ba11-4767f26cebf4"
WOFM01000482.1	RepeatMasker	Unknown	283275	283512	1058	-	.	ID="RND-3_FAMILY-379";Tend="1171";Tstart="950";shortTE="F";uid="0fb20262-3006-47cb-9cd7-e296be831d64"
WOFM01000482.1	RepeatMasker	LTR/Gypsy	625341	625650	1880	-	.	ID="RND-5_FAMILY-3256";Tend="612";Tstart="363";shortTE="F";uid="72bba45f-afa2-4b91-97a1-ab6ba719b71b"
WOFM01000482.1	RepeatMasker	DNA/Sola-1	1003906	1004811	5415	-	.	ID="RND-5_FAMILY-148";Tend="1700";Tstart="800";shortTE="F";uid="b02df884-3de5-4d02-8d75-595112ebf220"
WOFM01000482.1	RepeatMasker	Unknown	2208671	2208892	1509	-	.	ID="RND-1_FAMILY-70";Tend="1172";Tstart="947";shortTE="F";uid="6144d7fd-da65-466b-97cc-67ba57966756"
WOFM01000482.1	RepeatMasker	DNA/TcMar-Mariner	1404305	1404877	504	-	.	ID="RND-5_FAMILY-138";TEgroup="ctg_423%7CRND-5_FAMILY-138%7C1";Tend="959";Tstart="671";shortTE="F";uid="e38679de-3802-4739-bebf-c2574ba80cf2"
WOFM01000482.1	RepeatMasker	LTR/Copia	1136278	1136492	948	-	.	ID="RND-1_FAMILY-136";Tend="4443";Tstart="4231";shortTE="F";uid="ffe9d6b6-af56-4a3d-87a2-2b23e47d486e"
WOFM01000482.1	RepeatMasker	Unknown	1691300	1691832	2112	-	.	ID="RND-6_FAMILY-2892";Tend="1440";Tstart="915";shortTE="F";uid="3c72ad48-3e2f-4af2-a6fc-1c359902547f"
WOFM01000482.1	RepeatMasker	Unknown	851741	851918	973	-	.	ID="RND-2_FAMILY-36";Tend="1779";Tstart="1587";shortTE="F";uid="442487df-234b-4680-b889-6b068f1809d2"
WOFM01000482.1	RepeatMasker	LINE/R2-NeSL	387934	388436	3529	-	.	ID="RND-3_FAMILY-38";Tend="1420";Tstart="925";shortTE="F";uid="5e3320c6-c084-4528-9649-911cb388d82e"
WOFM01000482.1	RepeatMasker	LTR/Gypsy	1976785	1977003	804	-	.	ID="GYPSY-24_DEL-I";Tend="2830";Tstart="2618";shortTE="F";uid="ec859728-6b39-4bfc-9f77-fe23f12713d8"
WOFM01000482.1	RepeatMasker	Unknown	1523023	1523170	677	-	.	ID="RND-5_FAMILY-1089";Tend="1305";Tstart="1171";shortTE="F";uid="bfc38c46-26f7-4fae-9c39-c4e5ffa96bc6"
WOFM01000482.1	RepeatMasker	Unknown	974585	974731	519	-	.	ID="RND-4_FAMILY-1523";Tend="1108";Tstart="979";shortTE="F";uid="f2537061-eaca-4a2e-8c11-1a82013c5871"
WOFM01000482.1	RepeatMasker	Unknown	2229522	2229639	807	-	.	ID="RND-6_FAMILY-1824";Tend="1061";Tstart="946";shortTE="F";uid="23528540-c480-47b2-87bf-9bee1b7edaed"
WOFM01000482.1	RepeatMasker	Unknown	438593	438965	610	-	.	ID="RND-5_FAMILY-211";TEgroup="ctg_423%7CRND-5_FAMILY-211%7C1";Tend="1841";Tstart="819";shortTE="F";uid="e09d2db9-5d26-4c72-9b72-697c406b58f0"
WOFM01000482.1	RepeatMasker	Unknown	1245113	1245672	3466	-	.	ID="RND-6_FAMILY-1043";Tend="1512";Tstart="947";shortTE="F";uid="0bd09bdb-6c26-44a5-8dc7-d1ff16bd29f6"
WOFM01000482.1	RepeatMasker	DNA/Crypton-I	928365	928507	697	-	.	ID="RND-1_FAMILY-240";Tend="1467";Tstart="1330";shortTE="F";uid="a5856382-dd37-485e-862f-211a2d0f95a8"
WOFM01000482.1	RepeatMasker	Unknown	1999103	1999356	1004	-	.	ID="RND-1_FAMILY-338";Tend="1217";Tstart="976";shortTE="F";uid="658406b1-cb70-4290-9905-0fd4380578dc"
WOFM01000482.1	RepeatMasker	Unknown	137671	137897	904	-	.	ID="RND-1_FAMILY-117";Tend="1132";Tstart="930";shortTE="F";uid="451101f0-6cc9-49b4-a5a8-5611796eb364"
WOFM01000482.1	RepeatMasker	DNA	1508396	1508503	641	-	.	ID="RND-5_FAMILY-4767";Tend="1057";Tstart="951";shortTE="F";uid="3e8d5203-41be-4fdb-931e-455802fe03ba"
WOFM01000482.1	RepeatMasker	Unknown	649461	649749	1650	-	.	ID="RND-5_FAMILY-2154";Tend="1238";Tstart="948";shortTE="F";uid="cf2f8409-9f8c-43b3-b48a-bfd84bb5e4d2"
WOFM01000482.1	RepeatMasker	LTR/Gypsy	1177969	1178404	3548	-	.	ID="RND-1_FAMILY-184";Tend="7254";Tstart="6821";shortTE="F";uid="94b2e158-0ef9-4185-a6ff-5d2c44c3c9b3"
WOFM01000482.1	RepeatMasker	DNA/TcMar-Tc1	2212427	2213252	6935	-	.	ID="RND-1_FAMILY-308";Tend="2884";Tstart="2060";shortTE="F";uid="18f6d06f-40f7-48f1-b7f5-261e8da871f4"
WOFM01000482.1	RepeatMasker	LTR/Gypsy	943121	943356	688	-	.	ID="RND-1_FAMILY-925";Tend="8293";Tstart="8051";shortTE="F";uid="9f84197c-ff3b-4d94-b056-f8780bf1797c"
WOFM01000482.1	RepeatMasker	LTR/Gypsy	311998	312172	467	-	.	ID="RND-1_FAMILY-800";Tend="1260";Tstart="1068";shortTE="F";uid="cf999cf0-00bf-4063-a9c6-85ffdff0d4f6"
WOFM01000482.1	RepeatMasker	LINE/RTE-BovB	1219758	1220230	2364	-	.	ID="RND-6_FAMILY-194";TEgroup="ctg_423%7CRND-6_FAMILY-194%7C1";Tend="2669";Tstart="2326";shortTE="T";uid="db86dae4-6ece-425d-96bc-bc5687f8bf05"
WOFM01000482.1	RepeatMasker	Unknown	1285447	1285663	951	-	.	ID="RND-1_FAMILY-175";Tend="1050";Tstart="867";shortTE="F";uid="d9d0e22c-c417-4c9d-8ec9-9a52bb57b8d4"
WOFM01000482.1	RepeatMasker	RC/Helitron	118965	119431	2424	-	.	ID="RND-4_FAMILY-1280";Tend="1989";Tstart="1490";shortTE="F";uid="5db96a41-5cc7-41e1-bacd-c6247f1862a2"
WOFM01000482.1	RepeatMasker	Unknown	2080280	2080515	1060	-	.	ID="RND-3_FAMILY-291";Tend="1207";Tstart="968";shortTE="F";uid="176bb80a-570c-4249-b0c1-7aa6e789da4c"
WOFM01000482.1	RepeatMasker	Unknown	2152713	2153016	1886	-	.	ID="RND-6_FAMILY-14";Tend="2015";Tstart="1717";shortTE="F";uid="062ea96e-f2bc-4476-9006-91069bf69cae"
WOFM01000482.1	RepeatMasker	Unknown	806457	806663	959	-	.	ID="RND-1_FAMILY-27";Tend="921";Tstart="719";shortTE="F";uid="70a5c6af-7e12-458e-a9c4-4a29e205c0e7"
WOFM01000482.1	RepeatMasker	DNA/hAT-Ac	975533	975736	1046	-	.	ID="RND-5_FAMILY-3076";Tend="1302";Tstart="1079";shortTE="F";uid="92613a7f-6efe-4a98-9353-8f08feed7c0a"
WOFM01000482.1	RepeatMasker	DNA/hAT-hAT19	1135244	1135850	4038	-	.	ID="RND-6_FAMILY-5599";Tend="1817";Tstart="1196";shortTE="F";uid="12db3c4f-caa9-4f05-a2b9-5bd3e640beb3"
WOFM01000482.1	RepeatMasker	Unknown	137451	137598	466	-	.	ID="RND-4_FAMILY-1521";Tend="1269";Tstart="1118";shortTE="F";uid="5a808fc6-bb8d-4404-a3c7-1eb48860eff9"
WOFM01000482.1	RepeatMasker	Unknown	235917	236321	1715	-	.	ID="RND-1_FAMILY-720";Tend="1383";Tstart="948";shortTE="F";uid="2216894b-1080-4014-9cd1-c59e78a897ae"
WOFM01000482.1	RepeatMasker	Unknown	1158037	1158172	623	-	.	ID="RND-5_FAMILY-4056";Tend="1553";Tstart="1401";shortTE="F";uid="0e2f96b7-2aad-47e8-a606-4054a47f8b41"
WOFM01000482.1	RepeatMasker	Unknown	454395	454501	641	-	.	ID="RND-1_FAMILY-449";Tend="1861";Tstart="1750";shortTE="F";uid="4e1a4eb9-2abf-4fe1-a830-32843f8ce855"
WOFM01000482.1	RepeatMasker	Unknown	475287	476311	5328	-	.	ID="RND-1_FAMILY-126";Tend="1764";Tstart="766";shortTE="F";uid="5efc7265-f8fb-4643-a86b-70d3adc67e03"
WOFM01000482.1	RepeatMasker	DNA/Crypton-I	380183	380472	1872	-	.	ID="RND-5_FAMILY-401";Tend="1286";Tstart="987";shortTE="F";uid="3cd15b7c-ca62-44db-bdb3-830d4b7c31e2"
WOFM01000482.1	RepeatMasker	Unknown	256796	257450	2926	-	.	ID="RND-3_FAMILY-764";Tend="1557";Tstart="906";shortTE="F";uid="52e03296-cdeb-45b4-b04a-a8bb2a136b21"
WOFM01000482.1	RepeatMasker	Unknown	1325067	1325272	910	-	.	ID="RND-1_FAMILY-75";Tend="1177";Tstart="975";shortTE="F";uid="e74d9de4-00b0-4290-a497-61c1b7b4e469"
WOFM01000482.1	RepeatMasker	Unknown	1823661	1823786	653	-	.	ID="RND-1_FAMILY-528";Tend="1467";Tstart="1331";shortTE="F";uid="37fd7f51-7903-41c6-a80d-286d750ac4b9"
WOFM01000482.1	RepeatMasker	LTR/Gypsy	701427	704969	26426	-	.	ID="RND-1_FAMILY-779";Tend="9833";Tstart="6266";shortTE="F";uid="3dca7f51-199e-40c9-8828-c1925430225c"
WOFM01000482.1	RepeatMasker	Unknown	994933	995359	3224	-	.	ID="RND-1_FAMILY-494";Tend="1357";Tstart="941";shortTE="F";uid="710ea0f1-fffa-449a-9d0e-1a843acd115f"
WOFM01000482.1	RepeatMasker	DNA	1683306	1683485	992	-	.	ID="RND-1_FAMILY-560";Tend="1194";Tstart="1004";shortTE="F";uid="1810a93d-324e-411f-bb25-925f13cb056d"
WOFM01000482.1	RepeatMasker	Unknown	888330	889282	3596	-	.	ID="RND-1_FAMILY-871";Tend="2040";Tstart="873";shortTE="F";uid="ff502596-766c-49e7-b518-2ad01698a7fd"
WOFM01000482.1	RepeatMasker	Unknown	1164355	1165102	1840	-	.	ID="RND-1_FAMILY-10";Tend="1684";Tstart="689";shortTE="F";uid="b83bd980-d95a-4968-b822-bc2c1b731727"
WOFM01000482.1	RepeatMasker	DNA/hAT-Tip100	1935523	1935852	1238	-	.	ID="RND-5_FAMILY-8";Tend="1874";Tstart="1540";shortTE="F";uid="11fc13c9-0c67-4967-b1bd-720f4bfa10e9"
WOFM01000482.1	RepeatMasker	DNA	1106260	1106440	1193	-	.	ID="RND-5_FAMILY-4767";Tend="1056";Tstart="878";shortTE="F";uid="481a7e62-66ba-43e4-a5cc-c7d2813b4501"
WOFM01000482.1	RepeatMasker	Unknown	306466	306824	1548	-	.	ID="RND-5_FAMILY-1913";Tend="1315";Tstart="969";shortTE="F";uid="3c6b8fd7-cde1-480b-a587-74603b64cec2"
WOFM01000482.1	RepeatMasker	Unknown	1383977	1384266	1292	-	.	ID="RND-5_FAMILY-647";Tend="1211";Tstart="894";shortTE="F";uid="c7076d3e-c5aa-4996-bc58-60ff23b5f94d"
WOFM01000482.1	RepeatMasker	Unknown	534680	534793	436	-	.	ID="RND-1_FAMILY-264";Tend="1048";Tstart="937";shortTE="F";uid="4b5635f5-5ee1-4002-975b-cbb0306af494"
WOFM01000482.1	RepeatMasker	DNA/Kolobok-T2	1058789	1058953	597	-	.	ID="RND-6_FAMILY-1261";Tend="7646";Tstart="7481";shortTE="F";uid="d544b0c2-6499-44c6-84aa-83c20095a546"
WOFM01000482.1	RepeatMasker	LINE/R2-NeSL	728476	728938	2934	-	.	ID="RND-3_FAMILY-38";Tend="1401";Tstart="926";shortTE="F";uid="c992d786-a3bd-47f7-a407-1657d18886d1"
WOFM01000482.1	RepeatMasker	Unknown	1376061	1376234	1068	-	.	ID="RND-1_FAMILY-75";Tend="1124";Tstart="962";shortTE="F";uid="885fdafd-4786-4205-8179-718628573d37"
WOFM01000482.1	RepeatMasker	Unknown	1639859	1640029	727	-	.	ID="RND-4_FAMILY-1521";Tend="1290";Tstart="1114";shortTE="F";uid="9b1dcc2d-a134-4f47-b868-abe9664ef630"
WOFM01000482.1	RepeatMasker	Unknown	1756591	1757081	2700	-	.	ID="RND-5_FAMILY-211";Tend="1836";Tstart="1345";shortTE="F";uid="55380150-9a14-4f89-9eae-8587e29d4c60"
WOFM01000482.1	RepeatMasker	Unknown	1980166	1980359	961	-	.	ID="RND-4_FAMILY-1521";Tend="1127";Tstart="917";shortTE="F";uid="7e11a361-dd81-4958-a13d-ef2c1e4cba00"
WOFM01000482.1	RepeatMasker	RC/Helitron	335103	335538	2775	-	.	ID="RND-1_FAMILY-232";Tend="1341";Tstart="917";shortTE="F";uid="c5644d27-4800-4c1d-95bf-21c909ae5eb3"
WOFM01000482.1	RepeatMasker	DNA/Crypton-I	1307637	1307775	792	-	.	ID="RND-4_FAMILY-334";Tend="1032";Tstart="887";shortTE="F";uid="c11ce6f7-f451-451e-bdc3-285570ac57b7"
WOFM01000482.1	RepeatMasker	Unknown	407187	409305	14629	-	.	ID="RND-5_FAMILY-2131";Tend="3005";Tstart="863";shortTE="F";uid="81b48e60-ed43-4bc2-8b1a-783c00252a2f"
WOFM01000482.1	RepeatMasker	DNA/TcMar-Tc1	2214249	2214571	461	-	.	ID="mariner-8_hsal";Tend="1142";Tstart="977";shortTE="F";uid="974a13cb-65c7-44ed-8262-96f0f8f2f8fc"
WOFM01000482.1	RepeatMasker	LTR/Gypsy	1295149	1295982	5582	-	.	ID="RND-1_FAMILY-11";Tend="2167";Tstart="1339";shortTE="F";uid="d8c6191e-af74-4027-8f9d-ba3708612e9c"
WOFM01000482.1	RepeatMasker	Unknown	552097	552305	659	-	.	ID="RND-5_FAMILY-784";Tend="1125";Tstart="885";shortTE="F";uid="d83b208e-7552-47a4-9550-d3e8bf149c57"
WOFM01000482.1	RepeatMasker	Unknown	937033	937447	1169	-	.	ID="RND-1_FAMILY-339";Tend="1620";Tstart="1188";shortTE="F";uid="a088e492-6719-4be3-9504-45ffa17a2da8"
WOFM01000482.1	RepeatMasker	Unknown	1150464	1150752	1303	-	.	ID="RND-6_FAMILY-6082";Tend="1417";Tstart="1113";shortTE="F";uid="3ec45f5a-8bca-48b5-9d04-e1422d1f727a"
WOFM01000482.1	RepeatMasker	Unknown	530003	530466	1966	-	.	ID="RND-1_FAMILY-629";Tend="1360";Tstart="848";shortTE="F";uid="1c1cf33c-ef05-4a4f-954f-669db9009cba"
WOFM01000482.1	RepeatMasker	Unknown	808981	809223	1495	-	.	ID="RND-1_FAMILY-456";Tend="1215";Tstart="972";shortTE="F";uid="f6c9d914-4716-4518-964c-aaaa5a430fc5"
WOFM01000482.1	RepeatMasker	Unknown	146583	147362	3338	-	.	ID="RND-6_FAMILY-2894";Tend="1915";Tstart="976";shortTE="F";uid="937eac3d-99dc-4ef1-8ac8-3a68b387876d"
WOFM01000482.1	RepeatMasker	Unknown	1282753	1282934	1177	-	.	ID="RND-4_FAMILY-1438";Tend="1526";Tstart="1346";shortTE="F";uid="d0beab25-51e6-431f-92da-1645766a2097"
WOFM01000482.1	RepeatMasker	DNA/Maverick	1554885	1557478	17188	-	.	ID="RND-6_FAMILY-5770";Tend="9447";Tstart="6908";shortTE="F";uid="98b38f7e-75a4-4ac3-9810-f5657405d776"
WOFM01000482.1	RepeatMasker	DNA	1611337	1611511	997	-	.	ID="RND-5_FAMILY-4767";Tend="1067";Tstart="891";shortTE="F";uid="2c6f6705-d9b1-475d-9f4d-bf4ad8d9560c"
WOFM01000482.1	RepeatMasker	Unknown	230729	230877	597	-	.	ID="RND-5_FAMILY-784";Tend="1636";Tstart="1494";shortTE="F";uid="82f96eeb-5e48-4f4f-9326-f5375a901274"
WOFM01000482.1	RepeatMasker	Unknown	198065	198286	1232	-	.	ID="RND-2_FAMILY-36";Tend="1027";Tstart="808";shortTE="F";uid="13b37a7b-f125-4292-a854-7651d8c2fead"
WOFM01000482.1	RepeatMasker	LTR/Gypsy	8297	8399	605	-	.	ID="RND-1_FAMILY-87";Tend="2264";Tstart="2163";shortTE="F";uid="00f30618-2853-48e2-95f3-19a9f59cfce7"
WOFM01000482.1	RepeatMasker	Unknown	858935	859272	1440	-	.	ID="RND-4_FAMILY-986";Tend="1371";Tstart="1029";shortTE="F";uid="e59a545c-648b-428a-852f-86a5e633e950"
WOFM01000482.1	RepeatMasker	LINE/CR1	864605	864921	1319	-	.	ID="RND-6_FAMILY-7490";Tend="2683";Tstart="2019";shortTE="F";uid="47533ebc-bb26-45db-bdb2-1b0faf6e0ba1"
WOFM01000482.1	RepeatMasker	Unknown	419603	419983	1289	-	.	ID="RND-1_FAMILY-814";Tend="2099";Tstart="1769";shortTE="F";uid="0e7897b0-8605-45b7-aae3-a18a3b19e7e2"
WOFM01000482.1	RepeatMasker	Unknown	1951593	1951905	1766	-	.	ID="RND-4_FAMILY-1509";Tend="1257";Tstart="930";shortTE="F";uid="4c9260d5-de2f-45d6-8613-1481b72d7faa"
WOFM01000482.1	RepeatMasker	DNA/Kolobok-T2	1067064	1069737	10324	-	.	ID="RND-1_FAMILY-16";Tend="2732";Tstart="32";shortTE="F";uid="9e0f0adf-f680-494c-a930-e781f6ecd7d6"
WOFM01000482.1	RepeatMasker	Unknown	1487275	1487720	2103	-	.	ID="RND-5_FAMILY-3066";Tend="1789";Tstart="1357";shortTE="F";uid="41a1e8c8-4328-4c27-8d98-ec23d74161d3"
WOFM01000482.1	RepeatMasker	Unknown	356202	356351	991	-	.	ID="RND-1_FAMILY-169";Tend="1095";Tstart="947";shortTE="F";uid="c2a85611-0439-4894-be5f-3ae1267a8ad8"
WOFM01000482.1	RepeatMasker	Unknown	191861	192024	1080	-	.	ID="RND-4_FAMILY-2443";Tend="1111";Tstart="948";shortTE="F";uid="d6f3f887-2f41-4eef-b707-dc73b80188d4"
WOFM01000482.1	RepeatMasker	Unknown	35683	35850	881	-	.	ID="RND-5_FAMILY-3179";Tend="1332";Tstart="1163";shortTE="F";uid="113439c9-7af4-4c98-b49f-f15849bcf8e1"
WOFM01000482.1	RepeatMasker	LTR/Gypsy	2084917	2085132	915	-	.	ID="GYPSY-24_DEL-I";Tend="2818";Tstart="2605";shortTE="F";uid="0ce1f198-c88a-4e00-baa4-54c9a77fa934"
WOFM01000482.1	RepeatMasker	Unknown	1833036	1833152	472	-	.	ID="RND-5_FAMILY-228";Tend="1070";Tstart="946";shortTE="F";uid="e69953a3-643c-46c2-bcc7-cfb32b72ac02"
WOFM01000482.1	RepeatMasker	LTR/Gypsy	616370	623531	57407	-	.	ID="RND-3_FAMILY-275";Tend="7460";Tstart="338";shortTE="F";uid="17ff5b0b-1f92-46f2-9461-775f0983b65e"
WOFM01000482.1	RepeatMasker	RC/Helitron	583101	583485	2009	-	.	ID="RND-5_FAMILY-1045";Tend="1391";Tstart="979";shortTE="F";uid="e7edcfa3-83c6-4a5e-a93e-2bffd4c686d6"
WOFM01000482.1	RepeatMasker	Unknown	483458	483652	892	-	.	ID="RND-4_FAMILY-1083";Tend="1781";Tstart="1603";shortTE="F";uid="1bde8cfd-85b6-433e-8eeb-bece0f63ccd5"
WOFM01000482.1	RepeatMasker	DNA/Maverick	1568430	1570550	17409	-	.	ID="RND-6_FAMILY-5769";Tend="2326";Tstart="241";shortTE="F";uid="e3252d0f-44c2-46a1-9085-f40fe385e736"
WOFM01000482.1	RepeatMasker	Unknown	2233180	2233428	1388	-	.	ID="RND-5_FAMILY-979";Tend="1134";Tstart="871";shortTE="F";uid="25d6c542-dbce-47c0-a787-0bf0288d7fe0"
WOFM01000482.1	RepeatMasker	Unknown	1674908	1675210	1761	-	.	ID="RND-1_FAMILY-58";Tend="1266";Tstart="954";shortTE="F";uid="8e6a3ef0-33c6-4c13-b6ac-1b9168b65db6"
WOFM01000482.1	RepeatMasker	Unknown	1861618	1862035	2007	-	.	ID="RND-1_FAMILY-514";Tend="1379";Tstart="989";shortTE="F";uid="d9b43956-b41d-4a46-ae3f-c2e51d840094"
WOFM01000482.1	RepeatMasker	Unknown	268262	268468	1403	-	.	ID="RND-1_FAMILY-58";Tend="1249";Tstart="1042";shortTE="F";uid="8e87cb3b-fc54-485e-8c96-02b0a0a9a7a1"
WOFM01000482.1	RepeatMasker	LINE/R2-NeSL	1795152	1795677	3112	-	.	ID="RND-3_FAMILY-38";Tend="1458";Tstart="932";shortTE="F";uid="ef3d4a59-65a0-4814-9f0e-8436a25b359d"
WOFM01000482.1	RepeatMasker	Unknown	1112119	1112312	974	-	.	ID="RND-1_FAMILY-126";Tend="1767";Tstart="1603";shortTE="F";uid="8fe9bf09-452d-4c4e-a36d-9263e1c031b2"
WOFM01000482.1	RepeatMasker	Unknown	1084776	1085349	3274	-	.	ID="RND-5_FAMILY-177";Tend="1513";Tstart="880";shortTE="F";uid="ba0a2c4f-ec2b-4b6d-8f4f-ebabcb460e24"
WOFM01000482.1	RepeatMasker	Unknown	1426352	1427248	4544	-	.	ID="RND-5_FAMILY-1347";Tend="1613";Tstart="695";shortTE="F";uid="3acf1db6-4da1-4503-80ca-fb2f19802622"
WOFM01000482.1	RepeatMasker	Unknown	1436053	1436205	842	-	.	ID="RND-1_FAMILY-1067";Tend="950";Tstart="800";shortTE="F";uid="e83e0c1f-9714-4d06-ac15-7e053e76fe28"
WOFM01000482.1	RepeatMasker	Unknown	1416725	1417167	3437	-	.	ID="RND-6_FAMILY-7366";Tend="1401";Tstart="965";shortTE="F";uid="bd11a9da-6a52-40c8-aa46-533516b697fb"
WOFM01000482.1	RepeatMasker	Unknown	1779793	1779950	1005	-	.	ID="RND-6_FAMILY-9161";Tend="1722";Tstart="1593";shortTE="F";uid="b7ef8736-4c07-4641-9139-af0794139f1a"
WOFM01000482.1	RepeatMasker	Unknown	142730	143050	928	-	.	ID="RND-4_FAMILY-2415";Tend="1291";Tstart="964";shortTE="F";uid="7c1dfeff-9817-46cc-9d40-30dd89533654"
WOFM01000482.1	RepeatMasker	DNA/Crypton-I	1465249	1465430	419	-	.	ID="RND-1_FAMILY-240";Tend="1469";Tstart="1283";shortTE="F";uid="39ed30a8-cd16-4495-b601-f92de4c06ea3"
WOFM01000482.1	RepeatMasker	Unknown	224606	224748	759	-	.	ID="RND-1_FAMILY-247";Tend="1348";Tstart="1193";shortTE="F";uid="87dc0fe7-40e4-4965-87f5-9fa7f210c9fa"
WOFM01000482.1	RepeatMasker	Unknown	1980362	1980477	416	-	.	ID="RND-6_FAMILY-9120";Tend="1073";Tstart="938";shortTE="F";uid="92c7352b-9275-4f6e-9512-788301abdca8"
WOFM01000482.1	RepeatMasker	LTR/Gypsy	2131660	2140824	68293	-	.	ID="RND-6_FAMILY-42";TEgroup="ctg_423%7CRND-6_FAMILY-42%7C1";Tend="8908";Tstart="345";shortTE="F";uid="4a27cb8f-7a45-4975-836f-329a2f602638"
WOFM01000482.1	RepeatMasker	Unknown	241530	242050	1529	-	.	ID="RND-1_FAMILY-638";Tend="1468";Tstart="954";shortTE="F";uid="7d19ce17-c9e7-4d89-959c-07c33b1f53c7"
WOFM01000482.1	RepeatMasker	Unknown	1785870	1786578	5578	-	.	ID="RND-1_FAMILY-674";Tend="5230";Tstart="4520";shortTE="F";uid="3d15c175-d6c0-46d3-86b5-ffa1af5c446e"
WOFM01000482.1	RepeatMasker	Unknown	1422545	1422726	1218	-	.	ID="RND-1_FAMILY-70";Tend="1173";Tstart="992";shortTE="F";uid="969f0b70-6f8c-4401-97ed-9515e20ed15b"
WOFM01000482.1	RepeatMasker	Unknown	973076	973279	1370	-	.	ID="RND-6_FAMILY-5582";Tend="1080";Tstart="872";shortTE="F";uid="c40ef688-0669-4977-9120-cca260fb22a3"
WOFM01000482.1	RepeatMasker	DNA/TcMar-Mariner	288391	289136	4286	-	.	ID="RND-1_FAMILY-683";Tend="1701";Tstart="943";shortTE="F";uid="5652ed59-86f7-4c6f-89ef-7afebe34e765"
WOFM01000482.1	RepeatMasker	LTR/Pao	1814115	1817872	28103	-	.	ID="RND-1_FAMILY-701";Tend="4928";Tstart="1160";shortTE="F";uid="e3ef08f1-e0ae-4a22-ac52-f9756ae78e25"
WOFM01000482.1	RepeatMasker	Unknown	1879990	1880355	2089	-	.	ID="RND-4_FAMILY-1462";Tend="1260";Tstart="891";shortTE="F";uid="f2a79bf0-4403-43ad-8ae4-3aa144cd90e4"
WOFM01000482.1	RepeatMasker	RC/Helitron	1802983	1803154	707	-	.	ID="RND-1_FAMILY-190";Tend="1522";Tstart="1353";shortTE="F";uid="587b1540-866e-4152-88e4-126c2e1ac847"
WOFM01000482.1	RepeatMasker	DNA/hAT-Tip100	1297931	1298155	1012	-	.	ID="RND-4_FAMILY-959";Tend="1530";Tstart="1309";shortTE="F";uid="c8549e5a-c47f-418c-8f9b-d713c9ad138d"
WOFM01000482.1	RepeatMasker	Unknown	2056991	2057834	3276	-	.	ID="RND-1_FAMILY-1139";Tend="1939";Tstart="1112";shortTE="F";uid="619b2591-cdd8-4a97-9963-d3d56e8fa78b"
WOFM01000482.1	RepeatMasker	Unknown	941303	941554	587	-	.	ID="RND-5_FAMILY-211";Tend="1858";Tstart="1621";shortTE="F";uid="428956ac-b848-4013-bba6-5b576b8c23ed"
WOFM01000482.1	RepeatMasker	Unknown	239653	239912	1176	-	.	ID="RND-1_FAMILY-146";Tend="1238";Tstart="977";shortTE="F";uid="78abdbfd-2974-4b74-aff2-30e62587e16c"
WOFM01000482.1	RepeatMasker	Unknown	240188	240341	459	-	.	ID="RND-1_FAMILY-638";Tend="1874";Tstart="1719";shortTE="F";uid="14e7c2cc-575b-4cf9-99e0-cfd737237e65"
WOFM01000482.1	RepeatMasker	Unknown	208796	209028	1148	-	.	ID="RND-5_FAMILY-1447";Tend="1050";Tstart="819";shortTE="F";uid="61ab7597-45c6-4e5d-a0ee-aa3798cea39b"
WOFM01000482.1	RepeatMasker	Unknown	1122382	1122862	2590	-	.	ID="RND-4_FAMILY-84";Tend="1440";Tstart="917";shortTE="F";uid="e508427b-c405-49cb-9987-120422e082f0"
WOFM01000482.1	RepeatMasker	Unknown	1511104	1511428	1621	-	.	ID="RND-6_FAMILY-1067";Tend="1282";Tstart="979";shortTE="F";uid="27aa2702-e182-4c9b-a0b5-0a4aa51ecdcf"
WOFM01000482.1	RepeatMasker	Unknown	1374306	1374654	1528	-	.	ID="RND-4_FAMILY-454";Tend="1337";Tstart="980";shortTE="F";uid="bd91787f-87ad-4403-b8b6-149b631086df"
WOFM01000482.1	RepeatMasker	Unknown	1388765	1389101	2794	-	.	ID="RND-2_FAMILY-36";Tend="1130";Tstart="384";shortTE="F";uid="1a98f967-28d5-471a-9055-13ff28a52691"
WOFM01000482.1	RepeatMasker	LTR/Copia	1721831	1722734	1521	-	.	ID="RND-6_FAMILY-3006";Tend="5510";Tstart="3296";shortTE="F";uid="cf5f997c-a05b-42e9-8d92-b66ca4abce44"
WOFM01000482.1	RepeatMasker	LINE/I	1664157	1664472	1496	-	.	ID="RND-5_FAMILY-5492";Tend="4116";Tstart="3799";shortTE="F";uid="89099356-60a5-4602-b492-ea3dfd9a7536"
WOFM01000482.1	RepeatMasker	Unknown	1459006	1459184	930	-	.	ID="RND-4_FAMILY-2415";Tend="1288";Tstart="1110";shortTE="F";uid="9031b5fb-acda-4360-afdc-8e4301ce9d39"
WOFM01000482.1	RepeatMasker	Unknown	879793	880300	2638	-	.	ID="RND-5_FAMILY-3179";Tend="1379";Tstart="880";shortTE="F";uid="df7da0f1-f719-4d47-b53c-737be3b582ab"
WOFM01000482.1	RepeatMasker	Unknown	1944885	1945021	813	-	.	ID="RND-2_FAMILY-36";Tend="753";Tstart="617";shortTE="F";uid="b1670f76-8158-425d-bf48-4064f6add068"
WOFM01000482.1	RepeatMasker	Unknown	2067762	2067961	490	-	.	ID="RND-6_FAMILY-1974";Tend="1581";Tstart="1354";shortTE="F";uid="cec38b27-85d8-4943-aa27-95f5ed496214"
WOFM01000482.1	RepeatMasker	Unknown	1983899	1984707	5068	-	.	ID="RND-1_FAMILY-2";Tend="2449";Tstart="1635";shortTE="F";uid="dbbab8f2-467e-4e9a-821f-ba54f8534101"
WOFM01000482.1	RepeatMasker	LTR/Pao	1161808	1163266	7787	-	.	ID="RND-5_FAMILY-2450";Tend="2231";Tstart="707";shortTE="F";uid="2bc22cdf-3821-473b-b23f-1e2f07752b2b"
WOFM01000482.1	RepeatMasker	Unknown	143979	144237	1340	-	.	ID="RND-1_FAMILY-128";Tend="1264";Tstart="978";shortTE="F";uid="a1feebe3-239e-4b66-b054-5d3f38bae459"
WOFM01000482.1	RepeatMasker	Unknown	1625904	1626374	2817	-	.	ID="RND-6_FAMILY-9161";Tend="1726";Tstart="1244";shortTE="F";uid="31f8c979-d249-4cdb-81b1-15c51d36b477"
WOFM01000482.1	RepeatMasker	LTR/Copia	1803476	1803584	1256	-	.	ID="RND-4_FAMILY-551";Tend="3462";Tstart="3163";shortTE="F";uid="88be752a-0c1a-46c5-84a0-86312e83c901"
WOFM01000482.1	RepeatMasker	Unknown	853298	853422	578	-	.	ID="RND-2_FAMILY-36";Tend="769";Tstart="638";shortTE="F";uid="26e31076-8c81-4039-9057-ce0336493a80"
WOFM01000482.1	RepeatMasker	Unknown	290996	291286	1432	-	.	ID="RND-1_FAMILY-306";Tend="1221";Tstart="920";shortTE="F";uid="406867fb-7991-41e7-8f4a-012376a49c2a"
WOFM01000482.1	RepeatMasker	LTR/Copia	60939	63861	17076	-	.	ID="RND-3_FAMILY-470";Tend="3714";Tstart="773";shortTE="F";uid="f44fef4f-e39e-4f46-ab68-b5a617fed9d0"
WOFM01000482.1	RepeatMasker	LTR/Gypsy	623532	623858	1179	-	.	ID="RND-4_FAMILY-463";Tend="751";Tstart="463";shortTE="F";uid="3b8bef26-cc6a-449c-ad73-a0f55ad422f5"
WOFM01000482.1	RepeatMasker	Unknown	1285000	1285163	1019	-	.	ID="RND-1_FAMILY-75";Tend="1128";Tstart="961";shortTE="F";uid="5224f640-cbc7-4c9d-9c81-586d1d651b86"
WOFM01000482.1	RepeatMasker	RC/Helitron	1673943	1674545	2190	-	.	ID="RND-4_FAMILY-618";Tend="1492";Tstart="901";shortTE="F";uid="1a1ac844-0e8e-41ad-a67a-56c77af76196"
WOFM01000482.1	RepeatMasker	Unknown	254766	255305	3311	-	.	ID="RND-5_FAMILY-129";Tend="1510";Tstart="946";shortTE="F";uid="c3ba6e2f-921f-49f4-9749-fd5b5361b248"
WOFM01000482.1	RepeatMasker	Unknown	1551364	1551568	1016	-	.	ID="RND-1_FAMILY-197";Tend="1128";Tstart="918";shortTE="F";uid="382ccb5e-3fc0-4a3e-bc6b-90407b5a550b"
WOFM01000482.1	RepeatMasker	DNA/Maverick	1062667	1063275	2354	-	.	ID="RND-6_FAMILY-2777";Tend="3142";Tstart="2531";shortTE="F";uid="178b949e-7667-46f1-aacd-cb2b77ce3ebe"
WOFM01000482.1	RepeatMasker	DNA/hAT-Pegasus	833047	834690	8199	-	.	ID="RND-1_FAMILY-316";Tend="2513";Tstart="837";shortTE="F";uid="362ee062-f61d-4137-8164-52fdc2b999ac"
WOFM01000482.1	RepeatMasker	Unknown	573503	574396	6424	-	.	ID="RND-1_FAMILY-78";Tend="1875";Tstart="950";shortTE="F";uid="8b79d668-fb67-4896-b6c0-33f151fa2ee2"
WOFM01000482.1	RepeatMasker	Unknown	1823996	1824340	2080	-	.	ID="RND-1_FAMILY-528";Tend="1319";Tstart="962";shortTE="F";uid="0d814af1-df8d-4b81-a9e3-6afacf88a937"
WOFM01000482.1	RepeatMasker	Unknown	1744297	1744595	1915	-	.	ID="RND-1_FAMILY-328";Tend="1289";Tstart="991";shortTE="F";uid="36ff20a6-d7fd-4b5d-b8dc-7bfc974c7e3a"
WOFM01000482.1	RepeatMasker	Unknown	634656	634836	1060	-	.	ID="RND-4_FAMILY-1438";Tend="1109";Tstart="929";shortTE="F";uid="b6e3c094-30c2-4233-a1ea-877db6b2ac0d"
WOFM01000482.1	RepeatMasker	Unknown	966605	966837	1093	-	.	ID="RND-5_FAMILY-377";Tend="1232";Tstart="954";shortTE="F";uid="8f9d2080-9173-4620-af72-ec90f3721ad7"
WOFM01000482.1	RepeatMasker	Unknown	1454885	1455631	4642	-	.	ID="RND-1_FAMILY-10";Tend="1864";Tstart="1108";shortTE="F";uid="757011ef-c9ec-4835-b28f-aa95730b6331"
WOFM01000482.1	RepeatMasker	DNA/Academ-1	1713884	1714126	622	-	.	ID="RND-5_FAMILY-478";Tend="1644";Tstart="1370";shortTE="F";uid="fc2912cd-697e-4302-a245-c7e0426dcdb4"
WOFM01000482.1	RepeatMasker	DNA/hAT-Tip100	1086108	1086421	1471	-	.	ID="RND-5_FAMILY-8";Tend="1482";Tstart="1183";shortTE="F";uid="3f2805f5-7650-4d09-8fce-fda722258ce7"
WOFM01000482.1	RepeatMasker	Unknown	713920	714357	2718	-	.	ID="RND-1_FAMILY-825";Tend="1404";Tstart="958";shortTE="F";uid="64b420f7-ea11-4ee3-88a1-baa365c7072d"
WOFM01000482.1	RepeatMasker	Unknown	277375	277642	1569	-	.	ID="RND-5_FAMILY-836";Tend="1193";Tstart="926";shortTE="F";uid="99c9607d-f1f2-4bbc-954e-bb7abfc0390f"
WOFM01000482.1	RepeatMasker	Unknown	2114941	2115239	1877	-	.	ID="RND-6_FAMILY-3154";Tend="1222";Tstart="928";shortTE="F";uid="8580d5e7-f2de-4437-84af-a9447e7fbad3"
WOFM01000482.1	RepeatMasker	LTR/Copia	1918183	1919768	2759	-	.	ID="RND-6_FAMILY-617";TEgroup="ctg_423%7CRND-6_FAMILY-617%7C1";Tend="2356";Tstart="405";shortTE="F";uid="50fa8af7-7b56-4bc1-999a-4c4c0fc21a80"
WOFM01000482.1	RepeatMasker	LTR/Copia	2206290	2207286	2271	-	.	ID="RND-2_FAMILY-293";Tend="5588";Tstart="4603";shortTE="F";uid="50857a37-87d3-46d1-b643-4d8ccd2be705"
WOFM01000482.1	RepeatMasker	Unknown	1178957	1179267	1064	-	.	ID="RND-6_FAMILY-902";Tend="1207";Tstart="936";shortTE="F";uid="8d7b406a-ffa8-4008-9d15-e82a118fa0b4"
WOFM01000482.1	RepeatMasker	Unknown	669767	669981	423	-	.	ID="RND-6_FAMILY-2525";Tend="1393";Tstart="1170";shortTE="F";uid="75ab0943-2efb-4856-b8fe-fab85657789d"
WOFM01000482.1	RepeatMasker	Unknown	524315	524757	3622	-	.	ID="RND-1_FAMILY-295";Tend="1376";Tstart="921";shortTE="F";uid="23f3c72e-6140-447f-af7d-77a99e4388f7"
WOFM01000482.1	RepeatMasker	Unknown	902605	902763	676	-	.	ID="RND-4_FAMILY-1083";Tend="1566";Tstart="1421";shortTE="F";uid="c5bf6e42-8d95-4c52-8cbd-bd2a82972c1c"
WOFM01000482.1	RepeatMasker	Unknown	206393	206973	2790	-	.	ID="RND-5_FAMILY-1447";Tend="1604";Tstart="1037";shortTE="F";uid="75f427d4-488b-4d5d-b1d8-bb85486f2d62"
WOFM01000482.1	RepeatMasker	Unknown	1046366	1046489	525	-	.	ID="RND-6_FAMILY-902";Tend="1055";Tstart="937";shortTE="F";uid="e11b507a-cf0a-46e9-b3f4-73ed639fe58e"
WOFM01000482.1	RepeatMasker	Unknown	362191	362733	1387	-	.	ID="RND-5_FAMILY-1347";Tend="1211";Tstart="693";shortTE="F";uid="0d772c22-2c6a-4394-a0b5-02fbf6ab61d2"
WOFM01000482.1	RepeatMasker	LTR/Copia	2216336	2216641	2504	-	.	ID="RND-6_FAMILY-1766";Tend="1052";Tstart="746";shortTE="F";uid="ea1f525e-6c82-4654-b838-cc4837b32ff0"
WOFM01000482.1	RepeatMasker	Unknown	1854101	1854223	814	-	.	ID="RND-5_FAMILY-1247";Tend="1082";Tstart="960";shortTE="F";uid="df3788d8-4d4a-4876-ba60-49ae970a5c32"
WOFM01000482.1	RepeatMasker	Unknown	219621	219803	888	-	.	ID="RND-5_FAMILY-688";Tend="1178";Tstart="1003";shortTE="F";uid="1ae8c2db-3637-4915-9a09-8fa565844ce2"
WOFM01000482.1	RepeatMasker	Unknown	1943200	1943552	1582	-	.	ID="RND-1_FAMILY-590";Tend="1525";Tstart="1189";shortTE="F";uid="48cbc3c9-e757-4a4c-8b1f-e02e704c0053"
WOFM01000482.1	RepeatMasker	DNA/Crypton-I	292362	292740	1650	-	.	ID="RND-3_FAMILY-131";Tend="1829";Tstart="1458";shortTE="F";uid="d2bdd541-0cc7-4cb2-a01b-212a4bd6a0ca"
WOFM01000482.1	RepeatMasker	DNA/Sola-1	580792	580942	926	-	.	ID="RND-5_FAMILY-148";Tend="1088";Tstart="938";shortTE="F";uid="52c03caf-b3e1-4c96-ba27-86dc560ccc4e"
WOFM01000482.1	RepeatMasker	Unknown	1678299	1678449	749	-	.	ID="RND-5_FAMILY-784";Tend="1634";Tstart="1494";shortTE="F";uid="f677b3eb-6e43-46c0-b796-41d8c3966d91"
WOFM01000482.1	RepeatMasker	Unknown	2054571	2054993	1662	-	.	ID="RND-6_FAMILY-2004";Tend="1678";Tstart="1233";shortTE="F";uid="d72222c4-3276-4224-ac1a-3320ee3204eb"
WOFM01000482.1	RepeatMasker	Unknown	1979483	1979599	591	-	.	ID="RND-4_FAMILY-1521";Tend="1277";Tstart="1169";shortTE="F";uid="c3a31ee5-7dca-441a-91a6-7ccb0de31aac"
WOFM01000482.1	RepeatMasker	Unknown	569612	570101	3214	-	.	ID="RND-1_FAMILY-679";Tend="1400";Tstart="918";shortTE="F";uid="e49d157d-9eb4-4529-a8a4-26a2f0413531"
WOFM01000482.1	RepeatMasker	LTR/Copia	1726268	1731475	42612	-	.	ID="RND-5_FAMILY-684";Tend="6001";Tstart="795";shortTE="F";uid="f59bf3d1-6526-4679-80c7-1a5623b3ad3b"
WOFM01000482.1	RepeatMasker	Unknown	570102	570216	510	-	.	ID="RND-5_FAMILY-1103";Tend="1155";Tstart="1033";shortTE="F";uid="6349fc6c-57b1-4833-af7e-d6a7649e2377"
WOFM01000482.1	RepeatMasker	Unknown	569406	569600	775	-	.	ID="RND-5_FAMILY-1103";Tend="1356";Tstart="1183";shortTE="F";uid="17d71943-baa9-4fc3-97fd-7235f8933853"
WOFM01000482.1	RepeatMasker	LINE/R2-NeSL	1247499	1248035	3265	-	.	ID="RND-3_FAMILY-38";Tend="1456";Tstart="930";shortTE="F";uid="be49dffe-c991-43a1-9202-bd61bcfde2bb"
WOFM01000482.1	RepeatMasker	DNA/Academ-1	1046725	1047242	2639	-	.	ID="RND-4_FAMILY-1498";Tend="2242";Tstart="1736";shortTE="F";uid="be7ff68f-b035-4075-8bb7-c4ce02d30b8f"
WOFM01000482.1	RepeatMasker	Unknown	126030	126297	509	-	.	ID="RND-1_FAMILY-523";Tend="1693";Tstart="1424";shortTE="F";uid="c5c3ce67-38cb-40c9-9196-e2457d4b97d8"
WOFM01000482.1	RepeatMasker	Unknown	1276776	1277146	2398	-	.	ID="RND-1_FAMILY-456";Tend="1347";Tstart="974";shortTE="F";uid="1aca8367-aa9b-4b08-89e5-250508041b0c"
WOFM01000482.1	RepeatMasker	DNA/hAT-Ac	976352	976575	1401	-	.	ID="RND-5_FAMILY-3076";Tend="1079";Tstart="856";shortTE="F";uid="99a2618e-bf8d-473a-acb0-c39b09d3b39c"
WOFM01000482.1	RepeatMasker	DNA/Sola-1	1790628	1790983	1194	-	.	ID="RND-5_FAMILY-2465";Tend="740";Tstart="392";shortTE="F";uid="cd8964d7-d448-4507-a8e0-6410c32ca02a"
WOFM01000482.1	RepeatMasker	Unknown	1064509	1064883	8069	-	.	ID="RND-1_FAMILY-5";Tend="2506";Tstart="1838";shortTE="F";uid="8f496c09-3378-450c-8fa8-86c952155007"
WOFM01000482.1	RepeatMasker	RC/Helitron	179351	179634	928	-	.	ID="RND-6_FAMILY-4557";Tend="904";Tstart="616";shortTE="F";uid="25f0ccba-f15a-4ada-b068-647cd8fea554"
WOFM01000482.1	RepeatMasker	DNA/TcMar-Tigger	1044419	1044965	2971	-	.	ID="RND-1_FAMILY-654";Tend="1535";Tstart="977";shortTE="F";uid="c7244118-4b5d-48e9-bd8f-6c77da72d8ca"
WOFM01000482.1	RepeatMasker	Unknown	1839846	1840091	1686	-	.	ID="RND-6_FAMILY-1824";Tend="1210";Tstart="956";shortTE="F";uid="c43bb22f-3f5b-4e57-abf8-471cfc963c02"
WOFM01000482.1	RepeatMasker	Unknown	989802	990467	2067	-	.	ID="RND-2_FAMILY-36";Tend="1670";Tstart="946";shortTE="F";uid="cd7a6a60-ae19-4863-9d0e-03201757c332"
WOFM01000482.1	RepeatMasker	Unknown	173230	173402	769	-	.	ID="RND-1_FAMILY-456";Tend="1376";Tstart="1212";shortTE="F";uid="d096d0d8-5e33-4862-b99e-4414447d5062"
WOFM01000482.1	RepeatMasker	Unknown	1266285	1266444	1182	-	.	ID="RND-1_FAMILY-75";Tend="1121";Tstart="961";shortTE="F";uid="eb0633ad-70fa-43f1-9b94-52d51795372c"
WOFM01000482.1	RepeatMasker	RC/Helitron	276704	276911	1016	-	.	ID="RND-6_FAMILY-2313";Tend="998";Tstart="797";shortTE="F";uid="c3dbf55e-1955-4c75-8654-1a93a9f08292"
WOFM01000482.1	RepeatMasker	Unknown	1157406	1157795	2576	-	.	ID="RND-1_FAMILY-930";Tend="1364";Tstart="968";shortTE="F";uid="cb468fac-e467-404c-bf3a-74c8190ef790"
WOFM01000482.1	RepeatMasker	Unknown	1156617	1156925	2025	-	.	ID="RND-1_FAMILY-930";Tend="1668";Tstart="1361";shortTE="F";uid="af1b67c9-44a1-47e5-b0e5-d2658018ea3e"
WOFM01000482.1	RepeatMasker	LTR/Copia	1862167	1868131	14112	-	.	ID="RND-3_FAMILY-470";TEgroup="ctg_423%7CRND-3_FAMILY-470%7C1";Tend="7829";Tstart="771";shortTE="F";uid="5a623d5c-e7ad-473a-a3e1-76056eccbb6b"
WOFM01000482.1	RepeatMasker	LTR/Copia	783017	783153	682	-	.	ID="RND-6_FAMILY-1429";Tend="137";Tstart="1";shortTE="F";uid="3700cde6-fda1-4fc1-95f9-cb43e91a92a1"
WOFM01000482.1	RepeatMasker	Unknown	1148818	1149104	827	-	.	ID="RND-6_FAMILY-226";Tend="633";Tstart="343";shortTE="F";uid="0ea54359-59d1-44c0-82e9-8cb759edbe99"
WOFM01000482.1	RepeatMasker	Unknown	724351	724699	1935	-	.	ID="RND-4_FAMILY-986";Tend="1372";Tstart="1027";shortTE="F";uid="f8586624-c317-4d41-b84d-c953b6737037"
WOFM01000482.1	RepeatMasker	Unknown	173115	173243	703	-	.	ID="RND-1_FAMILY-39";Tend="1586";Tstart="1453";shortTE="F";uid="1c790f51-db78-407d-97dd-d11a01349802"
WOFM01000482.1	RepeatMasker	Unknown	539092	539247	1088	-	.	ID="RND-1_FAMILY-139";Tend="1053";Tstart="891";shortTE="F";uid="a506b733-1c79-4f16-9d85-79e08f880c2d"
WOFM01000482.1	RepeatMasker	Unknown	583599	583882	1010	-	.	ID="RND-1_FAMILY-117";Tend="1239";Tstart="946";shortTE="F";uid="041fec9e-a988-473f-ad04-0889efda645e"
WOFM01000482.1	RepeatMasker	DNA/Kolobok-Hydra	2096495	2096654	778	-	.	ID="RND-5_FAMILY-198";Tend="1879";Tstart="1720";shortTE="F";uid="eba074ee-5b7d-4d1c-b8ff-ee0eacb08160"
WOFM01000482.1	RepeatMasker	DNA/Crypton-I	1588836	1589630	5308	-	.	ID="RND-3_FAMILY-131";Tend="1843";Tstart="1038";shortTE="F";uid="e6342921-4ade-4603-b49c-382969925c3e"
WOFM01000482.1	RepeatMasker	Unknown	88765	88930	482	-	.	ID="RND-1_FAMILY-982";Tend="1707";Tstart="1540";shortTE="F";uid="82e1faa4-f2a7-4fb5-8f69-a4af2b87d9c6"
WOFM01000482.1	RepeatMasker	Unknown	1327991	1328139	917	-	.	ID="RND-6_FAMILY-821";Tend="1664";Tstart="1517";shortTE="F";uid="1181c2a1-5b9d-4779-9103-350f7167b997"
WOFM01000482.1	RepeatMasker	Unknown	2187977	2188234	589	-	.	ID="RND-1_FAMILY-514";Tend="1316";Tstart="1053";shortTE="F";uid="2f872430-c6b5-43b1-96d5-e0e90df59308"
WOFM01000482.1	RepeatMasker	Unknown	1087488	1087939	973	-	.	ID="RND-1_FAMILY-208";Tend="1381";Tstart="987";shortTE="F";uid="5ca4a38c-781d-4ad0-ae17-9681b9c8c486"
WOFM01000482.1	RepeatMasker	Unknown	1700134	1700285	1038	-	.	ID="RND-5_FAMILY-784";Tend="1639";Tstart="1487";shortTE="F";uid="7cb31045-9feb-4e6b-a4a8-bd4e1e027990"
WOFM01000482.1	RepeatMasker	Unknown	1344314	1344455	704	-	.	ID="RND-4_FAMILY-2362";Tend="1000";Tstart="861";shortTE="F";uid="249dc2e7-7b1b-444e-bca8-ca4a6dfc2ed6"
WOFM01000482.1	RepeatMasker	Unknown	1545633	1545748	530	-	.	ID="RND-2_FAMILY-36";Tend="1275";Tstart="1148";shortTE="F";uid="bf3775f8-0009-44a1-9cf8-2c988a610932"
WOFM01000482.1	RepeatMasker	Unknown	465389	465694	1576	-	.	ID="RND-4_FAMILY-986";Tend="1360";Tstart="1026";shortTE="F";uid="7ca27bc4-472f-48b5-9875-580c830eba7b"
WOFM01000482.1	RepeatMasker	LTR/Gypsy	927410	927924	4004	-	.	ID="RND-1_FAMILY-1078";Tend="6117";Tstart="5597";shortTE="F";uid="563ed5d6-e07d-4b3b-beef-59818fc4b6b5"
WOFM01000482.1	RepeatMasker	LTR/Gypsy	72842	73037	1427	-	.	ID="RND-4_FAMILY-463";Tend="7471";Tstart="7276";shortTE="F";uid="cfea69a0-3601-40ca-b305-866f9260ab26"
WOFM01000482.1	RepeatMasker	Unknown	1761197	1761310	514	-	.	ID="RND-4_FAMILY-715";Tend="1560";Tstart="1447";shortTE="F";uid="a44de0f3-650d-4271-ad3d-94208eb0433a"
WOFM01000482.1	RepeatMasker	Unknown	546800	547248	3210	-	.	ID="RND-5_FAMILY-1688";Tend="1832";Tstart="1385";shortTE="F";uid="1f2c43f2-b648-4844-a349-74a37d5f8436"
WOFM01000482.1	RepeatMasker	Unknown	1750789	1751118	1040	-	.	ID="RND-5_FAMILY-1103";Tend="1365";Tstart="1028";shortTE="F";uid="4985ba82-3156-485a-a62c-01092dc775d4"
WOFM01000482.1	RepeatMasker	Unknown	1217695	1217823	485	-	.	ID="RND-6_FAMILY-287";Tend="1342";Tstart="1213";shortTE="F";uid="30fb7841-fead-4360-97dd-06da23496fa2"
WOFM01000482.1	RepeatMasker	Unknown	1842703	1843162	1484	-	.	ID="RND-4_FAMILY-454";Tend="1308";Tstart="863";shortTE="F";uid="3cd75a54-7d86-43bd-8db8-0723304f9b9b"
WOFM01000482.1	RepeatMasker	Unknown	894843	895215	2696	-	.	ID="RND-1_FAMILY-554";Tend="1335";Tstart="963";shortTE="F";uid="f11c5c5c-1f9c-4cea-a98f-877998fc38df"
WOFM01000482.1	RepeatMasker	LTR	918349	918748	478	-	.	ID="RND-5_FAMILY-828";Tend="1285";Tstart="882";shortTE="F";uid="087a08b6-61a5-4801-83b8-7c727ee9ecfc"
WOFM01000482.1	RepeatMasker	Unknown	936834	937037	1372	-	.	ID="RND-1_FAMILY-53";Tend="1557";Tstart="1353";shortTE="F";uid="b00272af-609b-4590-be35-85c9eda2033f"
WOFM01000482.1	RepeatMasker	DNA/Crypton-I	293151	293559	2175	-	.	ID="RND-3_FAMILY-131";Tend="1459";Tstart="1037";shortTE="F";uid="e5bebc72-3026-406f-9879-7e82e35d1e52"
WOFM01000482.1	RepeatMasker	LTR/Gypsy	301647	302387	4762	-	.	ID="RND-3_FAMILY-160";Tend="1942";Tstart="1200";shortTE="F";uid="7f8d5120-16e8-47ed-bbf2-a0fd2a18d200"
WOFM01000482.1	RepeatMasker	Unknown	1636036	1636722	5058	-	.	ID="RND-1_FAMILY-495";Tend="1615";Tstart="928";shortTE="F";uid="43f287d1-670d-460b-8a88-a8d55fa6059f"
WOFM01000482.1	RepeatMasker	Unknown	1805505	1805759	1579	-	.	ID="RND-1_FAMILY-456";Tend="1254";Tstart="972";shortTE="F";uid="a2b4053d-113e-413b-bf68-2e726d2389b8"
WOFM01000482.1	RepeatMasker	Unknown	1745497	1745852	1995	-	.	ID="RND-4_FAMILY-231";Tend="1338";Tstart="979";shortTE="F";uid="0c64eab6-0eab-415b-8438-cd1a4b44d850"
WOFM01000482.1	RepeatMasker	DNA/Kolobok-Hydra	2097158	2097424	612	-	.	ID="RND-5_FAMILY-198";Tend="1723";Tstart="1468";shortTE="F";uid="8753252a-9555-4847-b06a-f562fccc000e"
WOFM01000482.1	RepeatMasker	DNA/Crypton-I	236360	236615	1490	-	.	ID="RND-4_FAMILY-334";Tend="1143";Tstart="886";shortTE="F";uid="dec3a95d-dc76-4fe2-9fe7-e22514ec625a"
WOFM01000482.1	RepeatMasker	DNA/Merlin	1951230	1951353	409	-	.	ID="RND-5_FAMILY-944";Tend="1739";Tstart="1609";shortTE="F";uid="ac66c099-5161-4293-8fe3-34d26301c6fc"
WOFM01000482.1	RepeatMasker	LINE/L2	1945800	1946088	1021	-	.	ID="RND-1_FAMILY-257";Tend="2724";Tstart="2452";shortTE="F";uid="8a5212d4-ef8f-46b2-9919-15d6bb55be1b"
WOFM01000482.1	RepeatMasker	Unknown	1798850	1799410	3055	-	.	ID="RND-1_FAMILY-10";Tend="1527";Tstart="966";shortTE="F";uid="46a4d170-054b-4548-8d83-1351e751ff2b"
WOFM01000482.1	RepeatMasker	Unknown	1379450	1379728	1868	-	.	ID="RND-5_FAMILY-647";Tend="1203";Tstart="896";shortTE="F";uid="8143deef-10ef-4b7d-8501-d530999b807a"
WOFM01000482.1	RepeatMasker	DNA/Ginger-2	232917	233092	434	-	.	ID="RND-6_FAMILY-3930";Tend="1097";Tstart="939";shortTE="F";uid="f72e0068-61eb-4e7b-a716-0225faac79d5"
WOFM01000482.1	RepeatMasker	Unknown	992760	993940	5369	-	.	ID="RND-6_FAMILY-3860";Tend="1769";Tstart="897";shortTE="F";uid="44024c40-1283-40b3-a91f-beeea2022add"
WOFM01000482.1	RepeatMasker	LTR/Gypsy	971721	972153	2457	-	.	ID="RND-3_FAMILY-160";Tend="2162";Tstart="1710";shortTE="F";uid="141b3624-dc50-45b4-8c7b-c70e153eaf45"
WOFM01000482.1	RepeatMasker	DNA	1693943	1694127	1015	-	.	ID="RND-5_FAMILY-4767";Tend="1058";Tstart="886";shortTE="F";uid="708bd35e-6372-47a6-938d-03a45a4d2afa"
WOFM01000482.1	RepeatMasker	Unknown	1039154	1040003	3963	-	.	ID="RND-1_FAMILY-38";Tend="3263";Tstart="2440";shortTE="F";uid="442b4f9e-9797-45b8-9fc4-3c93dc757219"
WOFM01000482.1	RepeatMasker	DNA/Kolobok-T2	193262	193716	866	-	.	ID="RND-4_FAMILY-21";Tend="1281";Tstart="778";shortTE="F";uid="a30e5d83-0d08-4cca-85ec-5496e024df28"
WOFM01000482.1	RepeatMasker	LTR/Copia	780923	783029	16871	-	.	ID="RND-4_FAMILY-712";Tend="2693";Tstart="598";shortTE="F";uid="9c5b26ad-7dab-4fb0-8cc6-b380cfc40d31"
WOFM01000482.1	RepeatMasker	Unknown	2211884	2212046	902	-	.	ID="RND-5_FAMILY-749";Tend="1812";Tstart="1648";shortTE="F";uid="aeb02f12-4de1-4d3e-8cd5-ed237730b5d1"
WOFM01000482.1	RepeatMasker	Unknown	1104808	1105180	1871	-	.	ID="RND-5_FAMILY-2342";Tend="1354";Tstart="980";shortTE="F";uid="706a0d69-ac1f-42de-87f1-117140d23142"
WOFM01000482.1	RepeatMasker	Unknown	1845171	1845384	726	-	.	ID="RND-5_FAMILY-1388";Tend="1133";Tstart="918";shortTE="F";uid="b1861fcd-a0ed-40bd-9ed4-ce62dec49378"
WOFM01000482.1	RepeatMasker	Unknown	2225742	2225904	1018	-	.	ID="RND-1_FAMILY-486";Tend="1042";Tstart="884";shortTE="F";uid="00371350-b9ac-4705-b4b7-72eeac0cde93"
WOFM01000482.1	RepeatMasker	Unknown	1948314	1948823	2626	-	.	ID="RND-6_FAMILY-10371";Tend="1086";Tstart="581";shortTE="F";uid="c006935b-2cc1-4fb1-8bef-aeba775f48a1"
WOFM01000482.1	RepeatMasker	DNA/hAT-Tip100	969836	970135	2097	-	.	ID="RND-5_FAMILY-530";Tend="1233";Tstart="951";shortTE="F";uid="8c4258f9-9c91-4013-b7fe-228b28dedb9f"
WOFM01000482.1	RepeatMasker	Unknown	1248669	1248914	978	-	.	ID="RND-3_FAMILY-391";TEgroup="ctg_423%7CRND-3_FAMILY-391%7C1";Tend="1375";Tstart="892";shortTE="F";uid="6f480c6d-fc00-4322-b208-ec1c566d6ce0"
WOFM01000482.1	RepeatMasker	Unknown	1779922	1780125	889	-	.	ID="RND-5_FAMILY-1342";Tend="1187";Tstart="957";shortTE="F";uid="b20d027a-b82b-47aa-a4fa-e175ea8ed94b"
WOFM01000482.1	RepeatMasker	DNA/Crypton-I	1150895	1151000	561	-	.	ID="RND-4_FAMILY-246";Tend="968";Tstart="864";shortTE="F";uid="b936b8ff-86b8-4a74-bd97-59696e7f7233"
WOFM01000482.1	RepeatMasker	Unknown	687116	687559	2602	-	.	ID="RND-3_FAMILY-764";Tend="1820";Tstart="1363";shortTE="F";uid="878d7c05-2fb2-4370-9228-697f69a0a677"
WOFM01000482.1	RepeatMasker	LTR/Gypsy	1180558	1181702	7851	-	.	ID="RND-1_FAMILY-118";Tend="1935";Tstart="812";shortTE="F";uid="f186e32b-2969-4cea-aca8-7ab21f4c4f6b"
WOFM01000482.1	RepeatMasker	Unknown	1363640	1363855	1012	-	.	ID="RND-4_FAMILY-1467";Tend="1069";Tstart="850";shortTE="F";uid="0189b4a2-f4fd-481a-8e02-5baca0c9d945"
WOFM01000482.1	RepeatMasker	Unknown	497205	497568	1810	-	.	ID="RND-1_FAMILY-10";Tend="1862";Tstart="1492";shortTE="F";uid="11d60d8a-c2eb-473a-84cb-d1c44905097f"
WOFM01000482.1	RepeatMasker	Unknown	1745108	1745264	655	-	.	ID="RND-5_FAMILY-1089";Tend="1308";Tstart="1152";shortTE="F";uid="8a294e5e-68d3-4ebd-840d-8a296893c305"
WOFM01000482.1	RepeatMasker	Unknown	512108	512255	853	-	.	ID="RND-1_FAMILY-27";Tend="888";Tstart="743";shortTE="F";uid="cc936c2b-27cf-46ae-8a51-e54fd3e21aca"
WOFM01000482.1	RepeatMasker	LTR/Pao	957755	965946	22383	-	.	ID="RND-5_FAMILY-4697";TEgroup="ctg_423%7CRND-5_FAMILY-4697%7C1";Tend="8889";Tstart="222";shortTE="F";uid="da00624a-515d-49fd-9bef-50a4d491f776"
WOFM01000482.1	RepeatMasker	Unknown	2153309	2154329	6427	-	.	ID="RND-6_FAMILY-14";Tend="1700";Tstart="678";shortTE="F";uid="080df65c-781c-4584-920d-690884cbfa14"
WOFM01000482.1	RepeatMasker	Unknown	240511	241270	4801	-	.	ID="RND-1_FAMILY-8";Tend="1819";Tstart="1046";shortTE="F";uid="56be597d-dca1-4674-b1f6-e9e5e8b766d3"
WOFM01000482.1	RepeatMasker	Unknown	848742	849297	2500	-	.	ID="RND-2_FAMILY-36";Tend="1776";Tstart="1184";shortTE="F";uid="35899034-49e1-40f7-808e-e6618903c317"
WOFM01000482.1	RepeatMasker	Unknown	1310987	1311338	733	-	.	ID="RND-1_FAMILY-370";Tend="1350";Tstart="980";shortTE="F";uid="b2760fb5-d717-4840-9c70-279616ff1628"
WOFM01000482.1	RepeatMasker	LTR/Gypsy	1491109	1491471	2214	-	.	ID="RND-1_FAMILY-11";Tend="1223";Tstart="856";shortTE="F";uid="dfee8315-da78-4909-ac82-34a78f19a897"
WOFM01000482.1	RepeatMasker	LTR/Pao	1789571	1790332	938	-	.	ID="RND-6_FAMILY-6710";Tend="5725";Tstart="4966";shortTE="F";uid="5a41def9-cb2e-4739-9718-9b8aa524985b"
WOFM01000482.1	RepeatMasker	RC/Helitron	11831	12990	6164	-	.	ID="RND-6_FAMILY-1030";Tend="2362";Tstart="1053";shortTE="F";uid="f29590db-f4e1-4ada-b3f4-58951f53e687"
WOFM01000482.1	RepeatMasker	DNA/Crypton-I	676997	677627	3269	-	.	ID="RND-4_FAMILY-246";Tend="1643";Tstart="999";shortTE="F";uid="9241d789-b6f4-4137-a016-5cbbb0231031"
WOFM01000482.1	RepeatMasker	Unknown	1936383	1936708	2287	-	.	ID="RND-1_FAMILY-251";Tend="1229";Tstart="899";shortTE="F";uid="8ec4385d-8c05-421f-adc4-1d3414c96e89"
WOFM01000482.1	RepeatMasker	DNA	1635923	1636072	436	-	.	ID="RND-5_FAMILY-3205";Tend="1182";Tstart="1045";shortTE="F";uid="2e85102d-b16d-45d0-9562-631ab5a382f4"
WOFM01000482.1	RepeatMasker	Unknown	1762818	1762934	632	-	.	ID="RND-1_FAMILY-126";Tend="1722";Tstart="1604";shortTE="F";uid="061828ff-06b3-41a1-b7a7-a757add183c5"
WOFM01000482.1	RepeatMasker	DNA/hAT-Tip100	1530519	1531030	3576	-	.	ID="RND-5_FAMILY-679";Tend="1484";Tstart="974";shortTE="F";uid="5dd57ee3-00c3-408e-afd5-86ac25421c7f"
WOFM01000482.1	RepeatMasker	Unknown	1845834	1846067	1475	-	.	ID="RND-5_FAMILY-688";Tend="1233";Tstart="999";shortTE="F";uid="11c9b138-32dd-4ffc-9a4e-3b9346bb0504"
WOFM01000482.1	RepeatMasker	Unknown	1826332	1826493	1133	-	.	ID="RND-4_FAMILY-1523";Tend="1136";Tstart="977";shortTE="F";uid="b08a8124-e66a-454e-80df-82a0621f3e9b"
WOFM01000482.1	RepeatMasker	Unknown	1878899	1879156	1420	-	.	ID="RND-5_FAMILY-1337";Tend="1595";Tstart="1320";shortTE="F";uid="d7e5245e-b91f-44ef-9be8-21e86ba4a0f4"
WOFM01000482.1	RepeatMasker	Unknown	33176	33358	715	-	.	ID="RND-2_FAMILY-36";Tend="797";Tstart="622";shortTE="F";uid="67601b73-c5a6-4639-b527-0b5cc839b9af"
WOFM01000482.1	RepeatMasker	Unknown	2160654	2160807	696	-	.	ID="RND-1_FAMILY-133";Tend="1032";Tstart="893";shortTE="F";uid="3e7e9323-2aec-4dbc-9cf4-4a044bcabe94"
WOFM01000482.1	RepeatMasker	Unknown	1984964	1985081	740	-	.	ID="RND-5_FAMILY-2538";Tend="1201";Tstart="1085";shortTE="F";uid="a87a9b9b-726d-4dd6-ae72-c3e8341d3796"
WOFM01000482.1	RepeatMasker	Unknown	2183756	2183910	466	-	.	ID="RND-1_FAMILY-832";Tend="1749";Tstart="1589";shortTE="F";uid="d8c32618-8a05-4c2e-b794-be66e80c1a11"
WOFM01000482.1	RepeatMasker	Unknown	1244336	1244889	3550	-	.	ID="RND-5_FAMILY-190";Tend="1329";Tstart="767";shortTE="F";uid="1c85d2a1-bfb4-43d6-8753-79b3fa675f26"
WOFM01000482.1	RepeatMasker	LINE/L2	1146906	1147032	428	-	.	ID="L2-10_HMEL";Tend="2190";Tstart="2067";shortTE="F";uid="beca1df8-cf11-480a-8c99-cfea470317b2"
WOFM01000482.1	RepeatMasker	LINE/R2-NeSL	648105	648634	3071	-	.	ID="RND-3_FAMILY-38";Tend="1456";Tstart="940";shortTE="F";uid="1e095634-7458-499b-9fa4-35ef225118ce"
WOFM01000482.1	RepeatMasker	LTR/Gypsy	1832387	1832666	971	-	.	ID="RND-1_FAMILY-651";Tend="529";Tstart="254";shortTE="F";uid="3a0eb7ef-7e94-4076-a117-7e61299c3b05"
WOFM01000482.1	RepeatMasker	Unknown	1208886	1209019	995	-	.	ID="RND-1_FAMILY-247";Tend="1350";Tstart="1218";shortTE="F";uid="2807cd54-0030-47e7-ab7d-6dd373558f37"
WOFM01000482.1	RepeatMasker	Unknown	1483224	1484029	4462	-	.	ID="RND-1_FAMILY-737";Tend="1735";Tstart="942";shortTE="F";uid="f560168a-3135-4dc0-ac37-15c4321defe8"
WOFM01000482.1	RepeatMasker	LTR/Copia	1910515	1917506	41921	-	.	ID="RND-3_FAMILY-470";Tend="7827";Tstart="769";shortTE="F";uid="0674f360-7696-4c91-870d-6b899d72bd67"
WOFM01000482.1	RepeatMasker	LTR/Copia	1135837	1136277	775	-	.	ID="RND-4_FAMILY-551";Tend="3189";Tstart="2778";shortTE="F";uid="40ea4e67-feda-4e6d-a39b-24bee2ae4c22"
WOFM01000482.1	RepeatMasker	LTR/Gypsy	1405082	1405214	419	-	.	ID="GYPSY68-I_AG";TEgroup="ctg_423%7CGYPSY68-I_AG%7C1";Tend="2254";Tstart="2118";shortTE="T";uid="de3dc8cb-5f4c-4102-a733-3a5c4e2e99a3"
WOFM01000482.1	RepeatMasker	LTR/Gypsy	2120534	2120937	2952	-	.	ID="RND-1_FAMILY-156";Tend="715";Tstart="261";shortTE="F";uid="f894b6b2-d624-40c2-8f0c-4352ff45160d"
WOFM01000482.1	RepeatMasker	Unknown	2236609	2236773	574	-	.	ID="RND-4_FAMILY-282";Tend="1142";Tstart="962";shortTE="F";uid="720a11ab-cb0c-49da-8847-16ce2d950732"
WOFM01000482.1	RepeatMasker	LTR/Copia	2204435	2204823	1521	-	.	ID="RND-4_FAMILY-344";Tend="7208";Tstart="6804";shortTE="F";uid="5c54e0e4-b3b6-43d1-96a8-5b7f265a70ca"
WOFM01000482.1	RepeatMasker	Unknown	2143054	2143316	1722	-	.	ID="RND-1_FAMILY-416";Tend="1417";Tstart="1166";shortTE="F";uid="547b690d-ecf8-42ab-9b43-2f0722ae26a0"
WOFM01000482.1	RepeatMasker	Unknown	497575	497864	1799	-	.	ID="RND-4_FAMILY-1509";Tend="1247";Tstart="928";shortTE="F";uid="ba1da2d2-823e-4091-9cc4-9797dee31853"
WOFM01000482.1	RepeatMasker	Unknown	459861	460240	1828	-	.	ID="RND-6_FAMILY-3053";Tend="1673";Tstart="1307";shortTE="F";uid="c8302df6-99e4-4ab0-a51f-336ad26d4d98"
WOFM01000482.1	RepeatMasker	Unknown	638404	638739	1358	-	.	ID="RND-1_FAMILY-814";Tend="1457";Tstart="1047";shortTE="F";uid="8583ea3a-bc61-4d47-9922-94b6ad0ce193"
WOFM01000482.1	RepeatMasker	Unknown	2143327	2143488	1168	-	.	ID="RND-1_FAMILY-70";Tend="1165";Tstart="996";shortTE="F";uid="5c9e8118-a23b-406f-b6a5-168995775fb7"
WOFM01000482.1	RepeatMasker	RC/Helitron	1393949	1396100	12483	-	.	ID="RND-6_FAMILY-1030";Tend="2364";Tstart="197";shortTE="F";uid="8934799a-0edd-44b5-829d-cbbe626f59c7"
WOFM01000482.1	RepeatMasker	LINE/R2-NeSL	1276486	1276775	2065	-	.	ID="RND-3_FAMILY-38";Tend="1430";Tstart="1133";shortTE="F";uid="06fb45d6-5307-48d0-b88f-361b38a4380e"
WOFM01000482.1	RepeatMasker	LTR/Gypsy	211469	218319	56850	-	.	ID="RND-1_FAMILY-226";Tend="7705";Tstart="830";shortTE="F";uid="913058e1-feb5-44aa-8e5a-937c6e27995d"
WOFM01000482.1	RepeatMasker	Unknown	807211	807543	863	-	.	ID="RND-6_FAMILY-108";Tend="1515";Tstart="1158";shortTE="F";uid="baed0318-2576-4f3f-b86f-b0788966f2ab"
WOFM01000482.1	RepeatMasker	Unknown	2093588	2094275	4131	-	.	ID="RND-1_FAMILY-207";Tend="1635";Tstart="939";shortTE="F";uid="068cfb66-cf74-47a6-af4b-324c07c21f63"
WOFM01000482.1	RepeatMasker	Unknown	1533658	1533820	1003	-	.	ID="RND-1_FAMILY-247";Tend="1344";Tstart="1188";shortTE="F";uid="8ec89439-9619-4ab4-adaa-e9fddb9d4a4f"
WOFM01000482.1	RepeatMasker	DNA/Kolobok-T2	1298203	1298671	2260	-	.	ID="RND-1_FAMILY-16";Tend="520";Tstart="39";shortTE="F";uid="a814fe9f-2612-4ede-aa92-7c9a906f3f11"
WOFM01000482.1	RepeatMasker	Unknown	968418	968546	848	-	.	ID="RND-1_FAMILY-70";Tend="1127";Tstart="998";shortTE="F";uid="4a424efc-e7f4-4cde-9125-04b61051dafb"
WOFM01000482.1	RepeatMasker	LTR/Gypsy	509265	509471	1096	-	.	ID="RND-1_FAMILY-83";Tend="1112";Tstart="898";shortTE="F";uid="04896528-d9ef-425d-85a1-01d79f60414f"
WOFM01000482.1	RepeatMasker	Unknown	1803541	1803658	747	-	.	ID="RND-5_FAMILY-123";Tend="3244";Tstart="2982";shortTE="F";uid="b0776c83-ac20-4596-8479-b4a020bce99a"
WOFM01000482.1	RepeatMasker	DNA/Academ-1	814009	814523	1339	-	.	ID="RND-5_FAMILY-478";Tend="1917";Tstart="1277";shortTE="F";uid="f47a2565-64ae-4153-8ef2-59055857d410"
WOFM01000482.1	RepeatMasker	DNA	806644	806909	968	-	.	ID="RND-1_FAMILY-134";Tend="1169";Tstart="927";shortTE="F";uid="4b7e66e1-0161-469e-8afb-e6d8ef0abf7b"
WOFM01000482.1	RepeatMasker	Unknown	573401	573503	561	-	.	ID="RND-5_FAMILY-2494";Tend="1156";Tstart="1053";shortTE="F";uid="17ed157d-cea9-4070-ae6f-9a72fa597a8a"
WOFM01000482.1	RepeatMasker	DNA	1363373	1363530	623	-	.	ID="RND-5_FAMILY-4767";Tend="1050";Tstart="874";shortTE="F";uid="dbc3a7e6-126e-477d-9226-73ba865057b6"
WOFM01000482.1	RepeatMasker	DNA/Maverick	578434	578782	2188	-	.	ID="rnd-6_family-785";Tend="1037";Tstart="555";shortTE="F";uid="59d7f2eb-0975-4e58-a98d-2f259cb9adc4"
WOFM01000482.1	RepeatMasker	Unknown	1338831	1338959	463	-	.	ID="RND-1_FAMILY-117";Tend="1236";Tstart="1101";shortTE="F";uid="df6e3680-2296-4b64-9930-9370a7848d95"
WOFM01000482.1	RepeatMasker	Unknown	1693850	1693956	861	-	.	ID="RND-5_FAMILY-1913";Tend="1318";Tstart="1212";shortTE="F";uid="ef7797d9-44a9-4157-ae83-aecb7e9c17f1"
WOFM01000482.1	RepeatMasker	Unknown	2146390	2146603	991	-	.	ID="RND-5_FAMILY-123";Tend="3195";Tstart="2982";shortTE="F";uid="43bade9d-9a13-46a5-a71d-3ccd4230af5c"
WOFM01000482.1	RepeatMasker	Unknown	1926883	1927122	1246	-	.	ID="RND-6_FAMILY-5006";Tend="724";Tstart="482";shortTE="F";uid="0ed1d581-a0f0-43d8-8caf-7eb17cf2379a"
WOFM01000482.1	RepeatMasker	Unknown	1757530	1758010	2262	-	.	ID="RND-5_FAMILY-211";Tend="1344";Tstart="854";shortTE="F";uid="624eaf8d-ed2c-47c6-9a94-fc062d0fee30"
WOFM01000482.1	RepeatMasker	DNA/TcMar-Tc1	141274	141403	407	-	.	ID="RND-5_FAMILY-576";Tend="1095";Tstart="964";shortTE="F";uid="dd9ddd72-b715-425d-a3fa-98c48c7dfc12"
WOFM01000482.1	RepeatMasker	Unknown	1173072	1173373	1932	-	.	ID="RND-4_FAMILY-455";Tend="1272";Tstart="959";shortTE="F";uid="1118fb8a-b1ad-4db4-9036-f5c740f7cba7"
WOFM01000482.1	RepeatMasker	Unknown	1758072	1758337	846	-	.	ID="RND-1_FAMILY-328";Tend="1284";Tstart="989";shortTE="F";uid="431c49ae-5d1a-4b66-b397-36af3ed57f4a"
WOFM01000482.1	RepeatMasker	Unknown	197525	197732	1541	-	.	ID="RND-5_FAMILY-1933";Tend="1262";Tstart="1052";shortTE="F";uid="6b60196d-5279-48bb-88b8-550bd4830769"
WOFM01000482.1	RepeatMasker	Unknown	1097826	1097967	689	-	.	ID="RND-6_FAMILY-1076";Tend="2727";Tstart="2589";shortTE="F";uid="c69b23e7-d076-4c38-874f-9319a512ee45"
WOFM01000482.1	RepeatMasker	Unknown	1475652	1475857	447	-	.	ID="RND-6_FAMILY-6307";Tend="1221";Tstart="1010";shortTE="F";uid="b9fc3432-37d8-4238-b941-3c3c5bb19ecb"
WOFM01000482.1	RepeatMasker	Unknown	1777447	1778667	7850	-	.	ID="RND-1_FAMILY-2";Tend="2023";Tstart="745";shortTE="F";uid="14fbc7cb-b202-46c4-87c7-ace0c0822246"
WOFM01000482.1	RepeatMasker	Unknown	1291103	1291632	4145	-	.	ID="RND-1_FAMILY-978";Tend="1530";Tstart="1000";shortTE="F";uid="637740eb-5e13-472a-9536-fe9c0a5f265b"
WOFM01000482.1	RepeatMasker	LTR/Gypsy	1884744	1885662	6726	-	.	ID="RND-5_FAMILY-2318";Tend="5049";Tstart="4124";shortTE="F";uid="a1f102f7-6e0d-477e-9553-3858974fe99f"
WOFM01000482.1	RepeatMasker	Unknown	190680	191246	3391	-	.	ID="RND-1_FAMILY-159";Tend="1575";Tstart="979";shortTE="F";uid="0c3e3b74-375f-4de0-be10-881b893c9db1"
WOFM01000482.1	RepeatMasker	Unknown	1704054	1704262	1542	-	.	ID="RND-5_FAMILY-1089";Tend="1076";Tstart="867";shortTE="F";uid="f936fbca-d913-4915-92c8-fede3d7a7198"
WOFM01000482.1	RepeatMasker	Unknown	661999	662201	551	-	.	ID="RND-6_FAMILY-902";Tend="1156";Tstart="935";shortTE="F";uid="883de1c6-00f6-40b1-95c7-146f63ed4aef"
WOFM01000482.1	RepeatMasker	Unknown	184625	185038	1391	-	.	ID="RND-6_FAMILY-3407";Tend="1448";Tstart="979";shortTE="F";uid="e077066a-8e91-4da8-ac9f-1e7105c3cdc5"
WOFM01000482.1	RepeatMasker	Unknown	1154710	1154854	466	-	.	ID="RND-6_FAMILY-4502";Tend="734";Tstart="609";shortTE="F";uid="975603ec-6fbb-4541-98a2-654e50c2cdb4"
WOFM01000482.1	RepeatMasker	Unknown	302608	302925	1560	-	.	ID="RND-1_FAMILY-251";Tend="1242";Tstart="899";shortTE="F";uid="1258343a-6cd0-4915-a31b-2813aecac59b"
WOFM01000482.1	RepeatMasker	Unknown	1759666	1759835	535	-	.	ID="RND-5_FAMILY-192";Tend="1119";Tstart="929";shortTE="F";uid="4221d5d0-3ad6-4a2d-b9e2-5664c2dea547"
WOFM01000482.1	RepeatMasker	Unknown	539281	539524	1725	-	.	ID="RND-1_FAMILY-1040";Tend="1151";Tstart="893";shortTE="F";uid="30009442-16d0-4457-bae2-01c9adc26ed0"
WOFM01000482.1	RepeatMasker	DNA/Academ-1	1271025	1272349	6673	-	.	ID="rnd-4_family-1498";Tend="2259";Tstart="796";shortTE="F";uid="3e712c74-0dcd-498e-accf-279b41ff1c08"
WOFM01000482.1	RepeatMasker	DNA/TcMar-Mariner	541356	542102	4746	-	.	ID="RND-5_FAMILY-9087";Tend="1848";Tstart="1095";shortTE="F";uid="efe744ad-5863-4513-a858-b774b60e8192"
WOFM01000482.1	RepeatMasker	Unknown	1634091	1634709	3212	-	.	ID="RND-5_FAMILY-177";Tend="1517";Tstart="876";shortTE="F";uid="2910570b-d93f-4853-90c2-8a1c76df1136"
WOFM01000482.1	RepeatMasker	LTR/Copia	1926119	1926372	752	-	.	ID="RND-6_FAMILY-1767";Tend="308";Tstart="54";shortTE="F";uid="1a4f07ac-3c74-4318-ad1a-e3e24c44cb13"
WOFM01000482.1	RepeatMasker	Unknown	1686115	1686395	1223	-	.	ID="RND-6_FAMILY-1784";Tend="1363";Tstart="1101";shortTE="F";uid="e22148da-dcf5-48fd-83b3-ad886a95249a"
WOFM01000482.1	RepeatMasker	Unknown	64600	66032	12514	-	.	ID="RND-6_FAMILY-9595";Tend="2169";Tstart="735";shortTE="F";uid="dce8afc0-3c5f-473f-9cb7-ee10f63e77f3"
WOFM01000482.1	RepeatMasker	LTR/Gypsy	2068468	2069007	4082	-	.	ID="RND-1_FAMILY-680";Tend="4414";Tstart="3878";shortTE="F";uid="a141fd9c-8226-426e-b0ac-83fcd2a64529"
WOFM01000482.1	RepeatMasker	Unknown	312173	312538	672	-	.	ID="RND-5_FAMILY-784";TEgroup="ctg_423%7CRND-5_FAMILY-784%7C1";Tend="1636";Tstart="889";shortTE="F";uid="0075140c-698b-4d57-9201-3544f7e7bcd3"
WOFM01000482.1	RepeatMasker	Unknown	564362	564619	1453	-	.	ID="RND-5_FAMILY-3423";Tend="1547";Tstart="1297";shortTE="F";uid="86142176-2ceb-436b-837d-4bbc968210c5"
WOFM01000482.1	RepeatMasker	Unknown	1799399	1799551	725	-	.	ID="RND-3_FAMILY-213";Tend="1023";Tstart="871";shortTE="F";uid="e3942721-bbfa-4278-9bbe-daa05e41bd95"
WOFM01000482.1	RepeatMasker	Unknown	1830260	1830513	1154	-	.	ID="RND-1_FAMILY-117";Tend="1229";Tstart="948";shortTE="F";uid="c481ef04-f920-4ec0-9f4f-f0b8a9133005"
WOFM01000482.1	RepeatMasker	RC/Helitron	167688	168377	3612	-	.	ID="RND-6_FAMILY-1030";Tend="2338";Tstart="1623";shortTE="F";uid="e96e6bf5-099d-4fbb-9b17-9644473eef30"
WOFM01000482.1	RepeatMasker	Unknown	1685231	1685407	797	-	.	ID="RND-5_FAMILY-1186";Tend="1166";Tstart="991";shortTE="F";uid="0c7a786b-79fd-4be9-9168-16e24b4f1929"
WOFM01000482.1	RepeatMasker	LTR/Pao	1893395	1893785	2825	-	.	ID="RND-1_FAMILY-932";Tend="8134";Tstart="7737";shortTE="F";uid="937983a0-411b-4fdc-8a3e-01075bc2f3d4"
WOFM01000482.1	RepeatMasker	DNA/hAT	802911	803293	1143	-	.	ID="RND-5_FAMILY-1560";Tend="1514";Tstart="987";shortTE="F";uid="cafd68af-b15a-4fd2-b737-9667142ad5ab"
WOFM01000482.1	RepeatMasker	RC/Helitron	582196	582593	2057	-	.	ID="RND-5_FAMILY-1045";Tend="1838";Tstart="1406";shortTE="F";uid="29a862ca-de00-41ae-847d-abfd61a30f2b"
WOFM01000482.1	RepeatMasker	LTR/Gypsy	2146014	2146137	476	-	.	ID="GYPSY-24_DEL-I";Tend="2723";Tstart="2597";shortTE="F";uid="7fbda0c2-73ca-4651-9767-51d630b6f16e"
WOFM01000482.1	RepeatMasker	Unknown	389453	390058	2507	-	.	ID="RND-4_FAMILY-1098";Tend="1562";Tstart="902";shortTE="F";uid="8a217d08-2b65-4adc-9e4f-dc65803d8077"
WOFM01000482.1	RepeatMasker	Unknown	1143320	1143476	979	-	.	ID="RND-1_FAMILY-247";Tend="1349";Tstart="1193";shortTE="F";uid="670c835f-bc57-4014-84bf-38d931fe12df"
WOFM01000482.1	RepeatMasker	Unknown	1508503	1509388	2124	-	.	ID="RND-1_FAMILY-553";Tend="5837";Tstart="4976";shortTE="F";uid="f5e27f44-59e0-48c2-baee-b0b31a2f009f"
WOFM01000482.1	RepeatMasker	Unknown	911634	912283	3108	-	.	ID="RND-6_FAMILY-357";Tend="1733";Tstart="938";shortTE="F";uid="bf195b07-e4e9-4898-93d4-52d3dd0a9e1d"
WOFM01000482.1	RepeatMasker	Unknown	1929539	1930094	1904	-	.	ID="RND-5_FAMILY-211";Tend="1623";Tstart="1078";shortTE="F";uid="e6616606-a2ab-43d9-968c-b6b97b481d16"
WOFM01000482.1	RepeatMasker	Unknown	729737	730081	2365	-	.	ID="RND-5_FAMILY-1913";Tend="1319";Tstart="972";shortTE="F";uid="09b5a70f-02b1-4d17-8e61-25b8da2f7671"
WOFM01000482.1	RepeatMasker	Unknown	1972887	1973208	1731	-	.	ID="RND-1_FAMILY-251";Tend="1229";Tstart="903";shortTE="F";uid="6cba1f70-0647-4e5f-b158-6af6f6aaae37"
WOFM01000482.1	RepeatMasker	DNA/Academ-1	23844	24800	9352	-	.	ID="rnd-1_family-73";Tend="2525";Tstart="1052";shortTE="F";uid="3fe43514-b667-4f66-9a94-ba599fc81807"
WOFM01000482.1	RepeatMasker	Unknown	1690324	1690462	557	-	.	ID="RND-4_FAMILY-754";Tend="1862";Tstart="1724";shortTE="F";uid="a3ec42b6-9abe-4154-a7be-adff055a34ce"
WOFM01000482.1	RepeatMasker	LTR/Gypsy	591822	592098	1712	-	.	ID="RND-1_FAMILY-188";Tend="513";Tstart="237";shortTE="F";uid="2238285c-87d1-47eb-a29f-109bd3ebd3ae"
WOFM01000482.1	RepeatMasker	Unknown	300796	300956	520	-	.	ID="RND-6_FAMILY-13204";Tend="1161";Tstart="967";shortTE="F";uid="e53924aa-99fd-4b98-8ecb-0787cf7f8656"
WOFM01000482.1	RepeatMasker	LINE/R2-NeSL	1101621	1101974	1268	-	.	ID="RND-3_FAMILY-38";Tend="1320";Tstart="977";shortTE="F";uid="f4941342-b04e-4260-b0b1-0435e5b455c7"
WOFM01000482.1	RepeatMasker	Unknown	451169	451473	2146	-	.	ID="RND-1_FAMILY-58";Tend="1256";Tstart="954";shortTE="F";uid="71981e6b-fbf8-4629-afdb-31a001b820ad"
WOFM01000482.1	RepeatMasker	Unknown	415417	415729	1435	-	.	ID="RND-1_FAMILY-258";Tend="1678";Tstart="1356";shortTE="F";uid="0b015fba-88d1-4bf7-9572-5ff4afa99d4d"
WOFM01000482.1	RepeatMasker	DNA/Academ-1	454496	456162	11974	-	.	ID="RND-1_FAMILY-73";Tend="2526";Tstart="824";shortTE="F";uid="8a84463a-08a4-459f-b403-536be5dcd1a2"
WOFM01000482.1	RepeatMasker	Unknown	718207	718385	1109	-	.	ID="RND-4_FAMILY-2443";Tend="1137";Tstart="944";shortTE="F";uid="a40cbcc5-60cc-4e9c-a80b-9795e8662bc8"
WOFM01000482.1	RepeatMasker	Unknown	852044	852485	1726	-	.	ID="RND-4_FAMILY-128";Tend="1441";Tstart="1034";shortTE="F";uid="c99a4188-bb86-4f17-a389-7291f9c50af3"
WOFM01000482.1	RepeatMasker	RC/Helitron	990465	990582	435	-	.	ID="RND-5_FAMILY-2749";Tend="1731";Tstart="1610";shortTE="F";uid="188f2dcf-fc64-4838-803e-14cb455b5ae4"
WOFM01000482.1	RepeatMasker	LTR/Gypsy	1033260	1033524	1765	-	.	ID="RND-1_FAMILY-11";Tend="2162";Tstart="1896";shortTE="F";uid="157eb894-93b3-4853-bdc4-dc6576096813"
WOFM01000482.1	RepeatMasker	Unknown	840774	841052	2388	-	.	ID="RND-1_FAMILY-562";Tend="1195";Tstart="907";shortTE="F";uid="1e087227-c41b-453d-b61a-0695e538398f"
WOFM01000482.1	RepeatMasker	Unknown	1998099	1998358	1241	-	.	ID="RND-1_FAMILY-947";TEgroup="ctg_423%7CRND-1_FAMILY-947%7C1";Tend="1392";Tstart="960";shortTE="F";uid="914966f8-d9ed-41aa-98ce-16b1997a3c95"
WOFM01000482.1	RepeatMasker	Unknown	520278	520507	567	-	.	ID="RND-4_FAMILY-1083";Tend="1797";Tstart="1583";shortTE="F";uid="bc62452a-da6f-4ab9-8c88-bf2318d75e0f"
WOFM01000482.1	RepeatMasker	DNA/TcMar-Tc1	1663958	1664164	1111	-	.	ID="RND-6_FAMILY-1200";Tend="1207";Tstart="967";shortTE="F";uid="8aca765e-fd33-4014-a2b1-5a0f6ba67b30"
WOFM01000482.1	RepeatMasker	Unknown	1523161	1523509	652	-	.	ID="RND-6_FAMILY-5892";Tend="355";Tstart="48";shortTE="F";uid="dc517db9-6cab-48e8-9bfa-86bace48e96a"
WOFM01000482.1	RepeatMasker	Unknown	2082928	2084223	5039	-	.	ID="RND-5_FAMILY-6275";Tend="2051";Tstart="933";shortTE="F";uid="54da0fa0-6a59-42fa-a5b1-278300ef6d11"
WOFM01000482.1	RepeatMasker	Unknown	2072849	2073070	878	-	.	ID="RND-6_FAMILY-8898";Tend="1160";Tstart="919";shortTE="F";uid="8e056f65-6ed6-459c-8d9b-3776f75fc3e9"
WOFM01000482.1	RepeatMasker	Unknown	1750013	1750319	2269	-	.	ID="RND-1_FAMILY-58";Tend="1253";Tstart="942";shortTE="F";uid="9839a65b-146b-488d-91da-54fbd55587c7"
WOFM01000482.1	RepeatMasker	Unknown	1961748	1961915	415	-	.	ID="RND-6_FAMILY-734";Tend="1153";Tstart="929";shortTE="F";uid="0519362e-21e3-45df-be33-0eb1e41b7eb1"
WOFM01000482.1	RepeatMasker	Unknown	807734	807876	530	-	.	ID="RND-1_FAMILY-456";Tend="1374";Tstart="1209";shortTE="F";uid="3a39d613-b4c6-4059-8db0-533da928b262"
WOFM01000482.1	RepeatMasker	Unknown	2199205	2199322	693	-	.	ID="RND-1_FAMILY-98";Tend="1489";Tstart="1362";shortTE="F";uid="4381dec7-26e5-4b35-9edb-e4b0ab9bdb42"
WOFM01000482.1	RepeatMasker	Unknown	929754	929858	462	-	.	ID="RND-5_FAMILY-4056";Tend="1097";Tstart="974";shortTE="F";uid="6f4c0575-4fd0-47a3-96e0-b0b77fc6da1c"
WOFM01000482.1	RepeatMasker	LINE/CR1	865496	865757	1319	-	.	ID="RND-6_FAMILY-7490";Tend="2018";Tstart="1464";shortTE="F";uid="3fbfe07b-5195-4979-a166-ed5d02348cc5"
WOFM01000482.1	RepeatMasker	Unknown	200767	200973	657	-	.	ID="RND-6_FAMILY-734";Tend="1153";Tstart="930";shortTE="F";uid="e0be0acb-fd70-408f-8c29-7ea7573603a3"
WOFM01000482.1	RepeatMasker	Unknown	139073	139320	1083	-	.	ID="RND-4_FAMILY-754";Tend="1402";Tstart="1141";shortTE="F";uid="abac8038-5c2b-402c-a948-68053acbae7e"
WOFM01000482.1	RepeatMasker	LTR/Gypsy	2182661	2183114	3851	-	.	ID="RND-1_FAMILY-259";Tend="6281";Tstart="5828";shortTE="F";uid="e19e570e-fb5e-4a90-a7dd-b419007be682"
WOFM01000482.1	RepeatMasker	Unknown	679606	679862	401	-	.	ID="RND-1_FAMILY-695";Tend="1258";Tstart="1005";shortTE="F";uid="bac096e9-6be0-4fc8-a210-02147b526b90"
WOFM01000482.1	RepeatMasker	LTR/Gypsy	262704	262874	3149	-	.	ID="RND-5_FAMILY-2221";Tend="2396";Tstart="1418";shortTE="F";uid="411242f6-166e-4e1b-9e24-79451ac27cf0"
WOFM01000482.1	RepeatMasker	Unknown	1933548	1933792	1659	-	.	ID="RND-1_FAMILY-562";Tend="1192";Tstart="902";shortTE="F";uid="651782ba-ecad-4c18-a3ba-91972f5e6468"
WOFM01000482.1	RepeatMasker	Unknown	1775271	1775563	1051	-	.	ID="RND-5_FAMILY-4385";Tend="1418";Tstart="1105";shortTE="F";uid="e9d78e92-ca99-4cb1-8769-3ea268f4639a"
WOFM01000482.1	RepeatMasker	Unknown	365030	365418	2488	-	.	ID="RND-1_FAMILY-456";Tend="1373";Tstart="992";shortTE="F";uid="d7ca5026-45d8-4a41-b612-710c9bac1ce8"
WOFM01000482.1	RepeatMasker	LTR/Gypsy	1036150	1036463	2040	-	.	ID="RND-1_FAMILY-11";Tend="1824";Tstart="1501";shortTE="F";uid="561ea864-0e11-4084-9a3b-820d31800ddf"
WOFM01000482.1	RepeatMasker	LTR/Gypsy	2203917	2204035	492	-	.	ID="RND-6_FAMILY-221";Tend="2100";Tstart="1975";shortTE="F";uid="0c58ed2d-9205-46fc-82cc-e9aa7f913a7a"
WOFM01000482.1	RepeatMasker	LTR/Pao	229346	230259	4672	-	.	ID="RND-1_FAMILY-185";Tend="1713";Tstart="808";shortTE="F";uid="1fe1cb45-dab5-43bd-b31f-ce6f4809fd7b"
WOFM01000482.1	RepeatMasker	Unknown	284877	285850	5518	-	.	ID="RND-1_FAMILY-10";Tend="1929";Tstart="956";shortTE="F";uid="253d3d35-8f18-41d4-8543-0c7ec7967967"
WOFM01000482.1	RepeatMasker	Unknown	1099197	1099804	3435	-	.	ID="RND-4_FAMILY-84";Tend="1541";Tstart="929";shortTE="F";uid="216a140e-ad2a-4a9a-8b25-f3f4344276f4"
WOFM01000482.1	RepeatMasker	Unknown	1781182	1781507	1238	-	.	ID="RND-5_FAMILY-4093";Tend="1411";Tstart="1076";shortTE="F";uid="2e20fc10-cd7b-46db-b139-5d1fd5440dd5"
WOFM01000482.1	RepeatMasker	LTR/Gypsy	1360476	1360697	837	-	.	ID="RND-1_FAMILY-25";Tend="1214";Tstart="995";shortTE="F";uid="3e81e2f7-0eb3-427b-945d-7f4170f9de66"
WOFM01000482.1	RepeatMasker	LTR/Copia	2227390	2228793	9109	-	.	ID="RND-6_FAMILY-617";Tend="2367";Tstart="960";shortTE="F";uid="44025d0a-2e8b-4724-9007-3b3786ae0d9a"
WOFM01000482.1	RepeatMasker	Unknown	2120935	2121182	842	-	.	ID="RND-4_FAMILY-1098";Tend="1123";Tstart="859";shortTE="F";uid="7e122572-63ca-46af-8cdf-149c23458603"
WOFM01000482.1	RepeatMasker	DNA	1658121	1658457	2893	-	.	ID="RND-1_FAMILY-560";Tend="1280";Tstart="944";shortTE="F";uid="afbfd84c-7b0c-4ab2-b184-15ce858c3914"
WOFM01000482.1	RepeatMasker	Unknown	2187826	2188002	1139	-	.	ID="RND-5_FAMILY-1314";Tend="1576";Tstart="1390";shortTE="F";uid="c0aa8f21-ec7b-49a2-bfa4-01d6f2943a13"
WOFM01000482.1	RepeatMasker	Unknown	908818	908961	656	-	.	ID="RND-1_FAMILY-169";Tend="1073";Tstart="950";shortTE="F";uid="d1cbd723-c66d-47ee-b9de-d4d99d47bb94"
WOFM01000482.1	RepeatMasker	Unknown	1831020	1831693	2864	-	.	ID="RND-5_FAMILY-1504";Tend="1569";Tstart="1045";shortTE="F";uid="97f93c85-b056-4092-a4c3-ca4edfac8ba7"
WOFM01000482.1	RepeatMasker	Unknown	219384	219617	558	-	.	ID="RND-6_FAMILY-756";Tend="728";Tstart="520";shortTE="F";uid="6a9ea548-7fc1-40f1-a3d2-5cbc7f417fb4"
WOFM01000482.1	RepeatMasker	LTR/Gypsy	2145461	2145724	1261	-	.	ID="RND-1_FAMILY-651";Tend="8136";Tstart="7875";shortTE="F";uid="86e3204c-029c-47d7-b3cc-eb0c63bdf112"
WOFM01000482.1	RepeatMasker	Unknown	1275649	1276221	961	-	.	ID="RND-4_FAMILY-1083";Tend="1827";Tstart="1222";shortTE="F";uid="1fddeb67-b901-4622-a8a0-04576d02592e"
WOFM01000482.1	RepeatMasker	Unknown	1690855	1691080	477	-	.	ID="RND-4_FAMILY-9";Tend="2121";Tstart="1879";shortTE="F";uid="496e4839-5560-49f2-9e76-3c6ceccab83f"
WOFM01000482.1	RepeatMasker	Unknown	1839519	1839843	1172	-	.	ID="RND-6_FAMILY-14885";TEgroup="ctg_423%7CRND-6_FAMILY-14885%7C1";Tend="1957";Tstart="836";shortTE="F";uid="a5cd3dc9-32c9-42f7-830e-055abb1dbee9"
WOFM01000482.1	RepeatMasker	RC/Helitron	430335	430654	1024	-	.	ID="RND-5_FAMILY-2792";Tend="1867";Tstart="1530";shortTE="F";uid="ab9e69d1-3b03-4a86-9026-3ae0a1760a0d"
WOFM01000482.1	RepeatMasker	Unknown	1024197	1024365	1027	-	.	ID="RND-1_FAMILY-75";Tend="1125";Tstart="963";shortTE="F";uid="8c74e426-57ca-4857-8ee3-a6952d979891"
WOFM01000482.1	RepeatMasker	Unknown	635380	635763	2998	-	.	ID="RND-1_FAMILY-706";Tend="1290";Tstart="908";shortTE="F";uid="15853570-ec43-48cd-bf46-3e77124a39a4"
WOFM01000482.1	RepeatMasker	Unknown	2161886	2162051	972	-	.	ID="RND-1_FAMILY-58";Tend="1237";Tstart="1057";shortTE="F";uid="12f3bf9e-2dee-48a4-bada-60fe4eef69bb"
WOFM01000482.1	RepeatMasker	Unknown	978401	978649	1124	-	.	ID="RND-5_FAMILY-1913";Tend="1229";Tstart="983";shortTE="F";uid="ad0a40d4-c6b9-4f57-8bac-3744075bab76"
WOFM01000482.1	RepeatMasker	Unknown	2039272	2039414	420	-	.	ID="RND-4_FAMILY-900";Tend="1632";Tstart="1499";shortTE="F";uid="ba02ead2-88f3-40d0-9f76-51a444f3e4d8"
WOFM01000482.1	RepeatMasker	LINE/R2-NeSL	3201	3779	3038	-	.	ID="RND-3_FAMILY-38";Tend="1460";Tstart="938";shortTE="F";uid="2da0499e-7586-42e0-b79b-eb1770e07f19"
WOFM01000482.1	RepeatMasker	Unknown	39585	40086	3220	-	.	ID="RND-1_FAMILY-679";Tend="1401";Tstart="903";shortTE="F";uid="26ba773b-dea9-40a0-b8b0-92346c7ea415"
WOFM01000482.1	RepeatMasker	LTR/Gypsy	609807	616366	26630	-	.	ID="RND-4_FAMILY-463";Tend="7447";Tstart="762";shortTE="F";uid="a18dba8e-adab-45ae-98da-7a8550077ef5"
WOFM01000482.1	RepeatMasker	Unknown	426540	426831	524	-	.	ID="RND-4_FAMILY-1209";Tend="2361";Tstart="2063";shortTE="F";uid="05f3912e-ea80-4ddd-a035-0bf81dc9c1cd"
WOFM01000482.1	RepeatMasker	Unknown	2227159	2227320	1042	-	.	ID="RND-1_FAMILY-70";Tend="1164";Tstart="991";shortTE="F";uid="7b0058e5-68d2-493a-9da6-f3b5c9ed4905"
WOFM01000482.1	RepeatMasker	Unknown	1402044	1402666	3675	-	.	ID="RND-4_FAMILY-84";Tend="1544";Tstart="921";shortTE="F";uid="6f9c9fc2-8949-4be6-a4c8-dbabc7146609"
WOFM01000482.1	RepeatMasker	Unknown	1455694	1456047	1516	-	.	ID="RND-3_FAMILY-526";Tend="1286";Tstart="949";shortTE="F";uid="c61bd2ce-8965-4939-a71e-9e7f6e5399db"
WOFM01000482.1	RepeatMasker	LINE/R2-NeSL	996060	996624	3325	-	.	ID="RND-3_FAMILY-38";Tend="1440";Tstart="940";shortTE="F";uid="9497eef9-0525-44f0-9e9f-166cd3144e95"
WOFM01000482.1	RepeatMasker	Unknown	981284	981677	2334	-	.	ID="RND-1_FAMILY-456";Tend="1381";Tstart="972";shortTE="F";uid="7825a910-8a8b-40b0-a791-c6e30386e24b"
WOFM01000482.1	RepeatMasker	Unknown	564640	564759	514	-	.	ID="RND-4_FAMILY-3825";Tend="1359";Tstart="1238";shortTE="F";uid="a1bb9446-10e1-4f93-9ed6-092c204623ff"
WOFM01000482.1	RepeatMasker	DNA/TcMar-Mariner	460241	460351	421	-	.	ID="MARINER-N13_HSAL";Tend="496";Tstart="383";shortTE="F";uid="8d82047a-d7dc-46c7-a713-cd12e70c025e"
WOFM01000482.1	RepeatMasker	Unknown	38839	39589	3496	-	.	ID="RND-6_FAMILY-1182";Tend="1769";Tstart="1043";shortTE="F";uid="38e990d9-cc51-4f3c-9a91-713c7a3ad567"
WOFM01000482.1	RepeatMasker	LTR/Copia	623858	624182	1901	-	.	ID="RND-5_FAMILY-675";TEgroup="ctg_423%7CRND-5_FAMILY-675%7C1";Tend="993";Tstart="741";shortTE="F";uid="1acf875c-48c3-4fc1-a40a-2369f60cbdce"
WOFM01000482.1	RepeatMasker	Unknown	1145951	1146119	694	-	.	ID="RND-1_FAMILY-39";Tend="1619";Tstart="1451";shortTE="F";uid="2d2ad2bd-f584-4c55-92a9-ded63fc2026d"
WOFM01000482.1	RepeatMasker	DNA/Maverick	1059811	1060199	968	-	.	ID="RND-5_FAMILY-1427";Tend="8729";Tstart="8308";shortTE="F";uid="df5e7ce4-624f-4f1e-90a6-34c899b42131"
WOFM01000482.1	RepeatMasker	Satellite	2127444	2127622	524	-	.	ID="RND-4_FAMILY-54";Tend="1137";Tstart="958";shortTE="F";uid="6690b462-c32e-43f3-94ce-ec89982978dd"
WOFM01000482.1	RepeatMasker	Unknown	462403	462602	733	-	.	ID="RND-5_FAMILY-2147";Tend="1573";Tstart="1385";shortTE="F";uid="f499de09-4f6a-4b2e-a163-5b23a0077f1b"
WOFM01000482.1	RepeatMasker	Unknown	367728	367881	699	-	.	ID="RND-1_FAMILY-34";Tend="1094";Tstart="942";shortTE="F";uid="cdd7269c-938f-49c3-baff-52630a4cbd39"
WOFM01000482.1	RepeatMasker	Unknown	2869	3026	1065	-	.	ID="RND-1_FAMILY-139";Tend="1045";Tstart="889";shortTE="F";uid="b2135ef3-74de-4dbc-bfe1-7227e7f3ce59"
WOFM01000482.1	RepeatMasker	Unknown	1537413	1537672	661	-	.	ID="RND-6_FAMILY-5387";Tend="1352";Tstart="1074";shortTE="F";uid="1aeb7d5b-e406-4a2f-b4cf-b269a62aadb6"
WOFM01000482.1	RepeatMasker	Unknown	1598085	1598382	1511	-	.	ID="RND-4_FAMILY-455";Tend="1271";Tstart="963";shortTE="F";uid="1c18bc97-f8c3-4c1e-b0f8-79a17c54d045"
WOFM01000482.1	RepeatMasker	Unknown	1944294	1944402	688	-	.	ID="RND-1_FAMILY-590";Tend="1187";Tstart="1083";shortTE="F";uid="8af9e36b-fd65-40b1-bb28-441a3b5f3032"
WOFM01000482.1	RepeatMasker	DNA/TcMar-Tc1	1174942	1175082	792	-	.	ID="RND-1_FAMILY-649";Tend="1130";Tstart="994";shortTE="F";uid="35e1f788-4e10-4640-a6d5-4d69900baeb9"
WOFM01000482.1	RepeatMasker	LTR/Gypsy	689668	696812	1795	-	.	ID="RND-4_FAMILY-373";TEgroup="ctg_423%7CRND-4_FAMILY-373%7C1";Tend="7759";Tstart="858";shortTE="F";uid="b57ea5d3-f822-4bb7-9b32-868df47f4623"
WOFM01000482.1	RepeatMasker	DNA/hAT-Tip100	1084316	1084613	1244	-	.	ID="RND-5_FAMILY-8";Tend="1850";Tstart="1540";shortTE="F";uid="35e14a84-178e-4515-a5c3-edc01fb5a9b0"
WOFM01000482.1	RepeatMasker	RC/Helitron	1154782	1155300	4108	-	.	ID="RND-1_FAMILY-636";Tend="1477";Tstart="958";shortTE="F";uid="fe10b53e-d907-4612-93ef-6bbdb6e34fea"
WOFM01000482.1	RepeatMasker	Unknown	1281157	1281640	3167	-	.	ID="RND-6_FAMILY-2349";Tend="1461";Tstart="971";shortTE="F";uid="f21d68f9-2282-4db0-bdf7-b26100ccad6a"
WOFM01000482.1	RepeatMasker	Unknown	187900	188115	1219	-	.	ID="RND-4_FAMILY-1083";Tend="1798";Tstart="1571";shortTE="F";uid="324ca54a-c08f-4979-b0ed-df2ec0deb000"
WOFM01000482.1	RepeatMasker	Unknown	1756001	1756183	528	-	.	ID="RND-5_FAMILY-192";Tend="1697";Tstart="1519";shortTE="F";uid="cac6473b-26ff-4e6d-8769-e12ad1c4e499"
WOFM01000482.1	RepeatMasker	Unknown	1424609	1425386	4971	-	.	ID="RND-4_FAMILY-84";Tend="1745";Tstart="934";shortTE="F";uid="33514359-7aad-4ace-9f27-65b2c90a7a52"
WOFM01000482.1	RepeatMasker	Unknown	1967412	1968311	7064	-	.	ID="RND-1_FAMILY-982";Tend="3180";Tstart="2280";shortTE="F";uid="a59712ae-9e45-420e-96ec-53c5282c28ef"
WOFM01000482.1	RepeatMasker	Unknown	1429337	1429993	3044	-	.	ID="RND-1_FAMILY-131";Tend="1632";Tstart="944";shortTE="F";uid="dd652607-f36a-4568-b415-6b4dba344dde"
WOFM01000482.1	RepeatMasker	Unknown	826241	826499	1170	-	.	ID="RND-5_FAMILY-177";Tend="1486";Tstart="1203";shortTE="F";uid="95f262aa-afa8-44d5-8304-4f77ecbcf1d5"
WOFM01000482.1	RepeatMasker	LTR/Gypsy	788091	788359	945	-	.	ID="RND-1_FAMILY-109";Tend="7934";Tstart="7677";shortTE="F";uid="1a5425f2-62c5-487c-a163-68145ff23e9e"
WOFM01000482.1	RepeatMasker	Unknown	649788	650006	831	-	.	ID="RND-3_FAMILY-526";Tend="1181";Tstart="953";shortTE="F";uid="73d02a0c-c1a1-4bb1-95a6-bcf15b62e004"
WOFM01000482.1	RepeatMasker	Unknown	1477392	1477645	703	-	.	ID="RND-5_FAMILY-1076";Tend="1086";Tstart="876";shortTE="F";uid="a901e08b-ea70-4295-8701-03f2dc447ea6"
WOFM01000482.1	RepeatMasker	Unknown	762789	766693	7361	-	.	ID="RND-5_FAMILY-563";Tend="4771";Tstart="795";shortTE="F";uid="149922fe-9265-4cb5-9b72-2f5d69aa9299"
WOFM01000482.1	RepeatMasker	Unknown	2104436	2104625	988	-	.	ID="RND-6_FAMILY-5871";Tend="1179";Tstart="974";shortTE="F";uid="748d2612-a6d3-49b2-a1f8-440575abee4d"
WOFM01000482.1	RepeatMasker	LINE/L2	1098560	1098734	926	-	.	ID="RND-5_FAMILY-2134";Tend="1013";Tstart="846";shortTE="F";uid="24e967e4-6a03-45d7-abee-a00185bf4cf4"
WOFM01000482.1	RepeatMasker	Unknown	1145323	1145779	2640	-	.	ID="RND-1_FAMILY-679";Tend="1406";Tstart="914";shortTE="F";uid="7c769b76-eaba-49c7-9d3e-12d729b94f5f"
WOFM01000482.1	RepeatMasker	LTR/Gypsy	2045239	2046586	4576	-	.	ID="RND-6_FAMILY-2735";Tend="7995";Tstart="6588";shortTE="F";uid="b6d237e0-256e-435a-b99b-7cdfe77a1a4c"
WOFM01000482.1	RepeatMasker	Unknown	1547876	1548424	1057	-	.	ID="RND-2_FAMILY-36";Tend="1780";Tstart="1207";shortTE="F";uid="be54fd1a-a3fa-4a38-b4bc-0d293ada3d1d"
WOFM01000482.1	RepeatMasker	LTR/Copia	2229663	2229948	1542	-	.	ID="RND-1_FAMILY-731";Tend="1048";Tstart="768";shortTE="F";uid="05dc12a0-e26b-413c-bd0d-5415fb06a53e"
WOFM01000482.1	RepeatMasker	Unknown	1644460	1645083	3865	-	.	ID="RND-5_FAMILY-1314";Tend="1587";Tstart="942";shortTE="F";uid="87d3445d-4c80-4c35-a67e-5dc0e595019f"
WOFM01000482.1	RepeatMasker	DNA/Maverick	1909456	1909952	4267	-	.	ID="RND-6_FAMILY-785";Tend="2161";Tstart="1665";shortTE="F";uid="6ac574f3-b9f5-48f1-b7d6-2bfb34c8aacf"
WOFM01000482.1	RepeatMasker	LINE/L2	1910268	1910520	2373	-	.	ID="RND-1_FAMILY-257";Tend="1244";Tstart="933";shortTE="F";uid="47e1d464-5285-4db8-9bde-1b580ad206d1"
WOFM01000482.1	RepeatMasker	Unknown	2042281	2042425	646	-	.	ID="RND-5_FAMILY-842";Tend="1102";Tstart="962";shortTE="F";uid="61e2c7ec-62cc-4b43-bf10-c1fcf19216fa"
WOFM01000482.1	RepeatMasker	Unknown	2125584	2125734	504	-	.	ID="RND-6_FAMILY-19";Tend="2375";Tstart="2218";shortTE="F";uid="5e74bbf7-0ad8-4d83-997a-1fd388b6d53d"
WOFM01000482.1	RepeatMasker	Unknown	1835699	1836185	1383	-	.	ID="RND-1_FAMILY-48";Tend="1733";Tstart="1228";shortTE="F";uid="f8d59cfb-156e-4848-a0ae-08682050db97"
WOFM01000482.1	RepeatMasker	Unknown	461504	461945	3327	-	.	ID="RND-3_FAMILY-391";Tend="1332";Tstart="894";shortTE="F";uid="2d621cb0-b0be-4181-a753-5bcc90ea6cc7"
WOFM01000482.1	RepeatMasker	Unknown	1749374	1749611	1003	-	.	ID="RND-1_FAMILY-307";Tend="1499";Tstart="1255";shortTE="F";uid="62071361-a23d-423b-9c0e-d6f56641a4fc"
WOFM01000482.1	RepeatMasker	LTR/Gypsy	1008947	1012882	18746	-	.	ID="RND-6_FAMILY-2735";TEgroup="ctg_423%7CRND-6_FAMILY-2735%7C1";Tend="7998";Tstart="3558";shortTE="F";uid="784a340e-d818-4afa-bdaa-0888c10a7f27"
WOFM01000482.1	RepeatMasker	DNA/Academ-1	1950399	1951256	4075	-	.	ID="RND-1_FAMILY-243";Tend="1784";Tstart="868";shortTE="F";uid="9f63030d-d147-4489-8f9c-922cdafaf4da"
WOFM01000482.1	RepeatMasker	Unknown	570244	570830	2801	-	.	ID="RND-6_FAMILY-9161";Tend="1508";Tstart="797";shortTE="F";uid="5229d277-86ca-4c3d-a73f-f240624442b4"
WOFM01000482.1	RepeatMasker	Unknown	648630	648923	1721	-	.	ID="RND-6_FAMILY-4165";Tend="1019";Tstart="727";shortTE="F";uid="6602a2c3-4755-4cc9-821a-1f3075be4934"
WOFM01000482.1	RepeatMasker	DNA/Maverick	244737	245125	593	-	.	ID="rnd-6_family-5772";Tend="9272";Tstart="9006";shortTE="F";uid="5ef124e9-ecba-4106-bc70-a3da30662756"
WOFM01000482.1	RepeatMasker	LTR/Gypsy	1091443	1095128	26907	-	.	ID="RND-1_FAMILY-1078";Tend="4517";Tstart="833";shortTE="F";uid="f31aff86-ea12-47df-909e-28cda82bf011"
WOFM01000482.1	RepeatMasker	Unknown	1536731	1537411	5712	-	.	ID="RND-1_FAMILY-121";Tend="1671";Tstart="996";shortTE="F";uid="51a4f325-9262-4fc4-b540-fe9f6948247f"
WOFM01000482.1	RepeatMasker	Unknown	2034026	2034221	798	-	.	ID="RND-5_FAMILY-1089";Tend="1324";Tstart="1153";shortTE="F";uid="1a164696-6646-4e12-b087-d312c3d3d7ac"
WOFM01000482.1	RepeatMasker	Unknown	1996160	1997957	12546	-	.	ID="RND-6_FAMILY-19";Tend="2470";Tstart="612";shortTE="F";uid="dd23a421-f81d-4bbf-89f4-62cb047e39ee"
WOFM01000482.1	RepeatMasker	LTR/Gypsy	1089197	1090793	12368	-	.	ID="RND-1_FAMILY-1078";Tend="6104";Tstart="4505";shortTE="F";uid="c4333a62-9f47-4a76-9103-0e0bb6c11b44"
WOFM01000482.1	RepeatMasker	DNA/TcMar-Tc4	2074771	2075915	7928	-	.	ID="RND-1_FAMILY-520";Tend="1949";Tstart="818";shortTE="F";uid="8c8fe3f5-6870-4f92-938c-8c1530745a1f"
WOFM01000482.1	RepeatMasker	LTR/Gypsy	1012879	1017597	39558	-	.	ID="RND-6_FAMILY-2734";Tend="4718";Tstart="1";shortTE="F";uid="aea4413c-790e-4b9e-b7ad-69b9da9156e1"
WOFM01000482.1	RepeatMasker	DNA/hAT-Tip100	1531030	1531552	4313	-	.	ID="RND-6_FAMILY-6611";Tend="1435";Tstart="902";shortTE="F";uid="c286d5dd-4490-4a95-969f-ca4a8c510a34"
WOFM01000482.1	RepeatMasker	DNA/Merlin	1701178	1701952	737	-	.	ID="RND-4_FAMILY-263";TEgroup="ctg_423%7CRND-4_FAMILY-263%7C1";Tend="1989";Tstart="1051";shortTE="F";uid="7b5f1c83-4a0a-49bf-bf17-7947e3a11502"
WOFM01000482.1	RepeatMasker	Unknown	397836	398402	1832	-	.	ID="RND-4_FAMILY-1370";Tend="1585";Tstart="963";shortTE="F";uid="8a57ff75-b507-4109-9401-561cb183cb9d"
WOFM01000482.1	RepeatMasker	Unknown	1933786	1934183	1921	-	.	ID="RND-6_FAMILY-2957";Tend="1083";Tstart="679";shortTE="F";uid="8900d0cc-7b18-4af6-8220-b5bda3bf7548"
WOFM01000482.1	RepeatMasker	Unknown	1662572	1663160	1347	-	.	ID="RND-5_FAMILY-852";Tend="1973";Tstart="1388";shortTE="F";uid="56d41d02-afa3-4e62-84ad-b70c1fa103ea"
WOFM01000482.1	RepeatMasker	LTR/Pao	101641	111420	68452	-	.	ID="RND-6_FAMILY-582";Tend="10359";Tstart="496";shortTE="F";uid="96110dda-c483-444a-9793-a19ef5cba7d2"
WOFM01000482.1	RepeatMasker	LINE/R2-NeSL	677846	678213	2352	-	.	ID="RND-3_FAMILY-38";Tend="1320";Tstart="940";shortTE="F";uid="340eaffd-2264-4e51-a4ec-8a13dc1f6e7e"
WOFM01000482.1	RepeatMasker	Unknown	85295	85720	2299	-	.	ID="RND-1_FAMILY-449";Tend="1864";Tstart="1444";shortTE="F";uid="ac0f62a0-8cbd-4ac7-862e-04fd10ab1aa4"
WOFM01000482.1	RepeatMasker	Unknown	1780523	1780741	1371	-	.	ID="RND-5_FAMILY-3163";Tend="1170";Tstart="956";shortTE="F";uid="8f83851e-f133-4665-bfe0-b070816238ac"
WOFM01000482.1	RepeatMasker	DNA/Academ-1	2070879	2071392	2772	-	.	ID="RND-1_FAMILY-243";Tend="1388";Tstart="834";shortTE="F";uid="12b0f1cd-7abb-48b2-a4ec-9eda3d623d3a"
WOFM01000482.1	RepeatMasker	Unknown	1018983	1019664	4299	-	.	ID="RND-6_FAMILY-14";Tend="1641";Tstart="924";shortTE="F";uid="1f143aa3-71b9-4780-aa0a-b30c81037762"
WOFM01000482.1	RepeatMasker	Unknown	1786557	1786674	433	-	.	ID="RND-4_FAMILY-2537";Tend="1527";Tstart="1437";shortTE="F";uid="51f9e983-d539-496f-9378-bdf16f0f23f8"
WOFM01000482.1	RepeatMasker	Unknown	486884	487514	3151	-	.	ID="RND-5_FAMILY-784";Tend="1632";Tstart="970";shortTE="F";uid="34584ca2-bff4-4ea9-9d2c-6bb61c10e153"
WOFM01000482.1	RepeatMasker	Unknown	2079136	2079404	1090	-	.	ID="RND-4_FAMILY-958";Tend="1198";Tstart="906";shortTE="F";uid="5a7f906f-7339-48c9-ac81-4d4e563311ed"
WOFM01000482.1	RepeatMasker	DNA	1977862	1978049	1050	-	.	ID="RND-5_FAMILY-4767";Tend="1053";Tstart="868";shortTE="F";uid="9b853c9c-1ad3-4586-860a-db4ad60c753a"
WOFM01000482.1	RepeatMasker	Unknown	1733105	1733263	899	-	.	ID="RND-4_FAMILY-2443";Tend="1185";Tstart="1035";shortTE="F";uid="336a1736-1984-4aed-98ea-2d0100992950"
WOFM01000482.1	RepeatMasker	Unknown	434031	434440	504	-	.	ID="RND-5_FAMILY-1452";Tend="1368";Tstart="975";shortTE="F";uid="c51658d2-207b-4434-8e03-a34e0d2278da"
WOFM01000482.1	RepeatMasker	LTR/Copia	1628656	1629291	991	-	.	ID="COPIA_I";Tend="2319";Tstart="1607";shortTE="F";uid="5531f5b1-16d2-450f-80dd-50e30f0ec48d"
WOFM01000482.1	RepeatMasker	Unknown	473292	473399	789	-	.	ID="RND-6_FAMILY-9161";Tend="898";Tstart="791";shortTE="F";uid="15c0cc55-8df5-4d95-af10-d04987bf02f2"
WOFM01000482.1	RepeatMasker	DNA	2102260	2102380	820	-	.	ID="RND-5_FAMILY-4767";Tend="1003";Tstart="885";shortTE="F";uid="ddf222a3-a300-43d7-9d5f-8d3ff63eb6a6"
WOFM01000482.1	RepeatMasker	LTR/Copia	773295	775587	19100	-	.	ID="RND-4_FAMILY-712";Tend="4995";Tstart="2672";shortTE="F";uid="f9735b40-2efb-4656-84b2-76115b30d513"
WOFM01000482.1	RepeatMasker	LINE/R2-NeSL	1841749	1841880	599	-	.	ID="RND-3_FAMILY-38";Tend="1458";Tstart="1326";shortTE="F";uid="91a5acb2-52e4-404e-840c-401c1c2df66e"
WOFM01000482.1	RepeatMasker	LTR/Pao	228083	229021	2533	-	.	ID="RND-1_FAMILY-185";Tend="2627";Tstart="1714";shortTE="F";uid="19ee7a77-6a06-47d6-b4e2-04c3ce21e7ad"
WOFM01000482.1	RepeatMasker	Unknown	573103	573262	1057	-	.	ID="RND-1_FAMILY-247";Tend="1344";Tstart="1188";shortTE="F";uid="032fe50a-7408-4d87-898a-8c6c424d2d17"
WOFM01000482.1	RepeatMasker	DNA/Crypton-I	1445807	1446012	829	-	.	ID="rnd-1_family-337";Tend="1066";Tstart="809";shortTE="F";uid="755446b9-f5f5-4421-bf71-b5a3f7d33389"
WOFM01000482.1	RepeatMasker	DNA/Crypton-I	2021378	2021491	452	-	.	ID="RND-1_FAMILY-240";Tend="1403";Tstart="1289";shortTE="F";uid="6feb8ac6-6cd1-409d-bbd7-04182452a1e9"
WOFM01000482.1	RepeatMasker	LTR/Pao	1151300	1151783	2503	-	.	ID="RND-1_FAMILY-33";Tend="1399";Tstart="909";shortTE="F";uid="3588a211-556c-44bb-a958-a9a247d618a2"
WOFM01000482.1	RepeatMasker	DNA/Kolobok-Hydra	2094807	2095017	593	-	.	ID="RND-5_FAMILY-198";Tend="2091";Tstart="1880";shortTE="F";uid="eb8e38f4-93fe-411b-9322-cd419e2196de"
WOFM01000482.1	RepeatMasker	Unknown	482869	483239	1558	-	.	ID="RND-1_FAMILY-126";Tend="1035";Tstart="657";shortTE="F";uid="01b9cbb1-159a-4bce-9e86-f6b51a7f234e"
WOFM01000482.1	RepeatMasker	Unknown	1378957	1379453	3269	-	.	ID="RND-1_FAMILY-53";Tend="1556";Tstart="1044";shortTE="F";uid="39b5cf76-95f4-477b-9246-d34c7847b3f5"
WOFM01000482.1	RepeatMasker	LINE/R2-NeSL	449486	450034	3092	-	.	ID="RND-3_FAMILY-38";Tend="1458";Tstart="939";shortTE="F";uid="b362bef3-d5b5-4032-8be9-945783a445cd"
WOFM01000482.1	RepeatMasker	Unknown	1794566	1794828	1546	-	.	ID="RND-6_FAMILY-2350";Tend="1214";Tstart="958";shortTE="F";uid="23507576-7245-4459-ae52-1f289044a918"
WOFM01000482.1	RepeatMasker	Unknown	2033878	2034043	779	-	.	ID="RND-1_FAMILY-264";Tend="1103";Tstart="939";shortTE="F";uid="b1927007-6cf7-41f8-82dd-081b9a2535ba"
WOFM01000482.1	RepeatMasker	Unknown	932650	933189	1272	-	.	ID="RND-1_FAMILY-52";Tend="1837";Tstart="1080";shortTE="F";uid="71778c08-3b1b-4f98-a06c-355ef7fd6ede"
WOFM01000482.1	RepeatMasker	Unknown	234302	234718	1387	-	.	ID="RND-1_FAMILY-978";Tend="1410";Tstart="989";shortTE="F";uid="a0330046-0c88-4ed8-b7ff-f4047f08bd57"
WOFM01000482.1	RepeatMasker	LINE/R2-NeSL	1222070	1222458	2123	-	.	ID="RND-3_FAMILY-38";Tend="1341";Tstart="934";shortTE="F";uid="beddb9cb-87cb-4344-b9dc-2b5a20802ab7"
WOFM01000482.1	RepeatMasker	Unknown	922168	922464	1174	-	.	ID="RND-5_FAMILY-647";Tend="1200";Tstart="890";shortTE="F";uid="ecd14c66-4808-47f0-babf-d3207f07f713"
WOFM01000482.1	RepeatMasker	DNA/Merlin	1699685	1700144	1895	-	.	ID="RND-4_FAMILY-263";Tend="1975";Tstart="1507";shortTE="F";uid="52e8b122-5f94-40b9-86b5-db69c8b6f57f"
WOFM01000482.1	RepeatMasker	Unknown	422088	423015	5484	-	.	ID="RND-1_FAMILY-814";Tend="1771";Tstart="847";shortTE="F";uid="282597a4-89fd-4531-a3ef-ab99c3a06fe8"
WOFM01000482.1	RepeatMasker	DNA/hAT-Tip100	910754	910886	699	-	.	ID="RND-4_FAMILY-1429";Tend="1291";Tstart="1158";shortTE="F";uid="fbf04ea5-3ccf-482d-ac7f-38163699a2f9"
WOFM01000482.1	RepeatMasker	Unknown	456168	456485	1288	-	.	ID="RND-1_FAMILY-449";Tend="1743";Tstart="1447";shortTE="F";uid="9f345ced-099f-4d14-bfd0-72eef6286612"
WOFM01000482.1	RepeatMasker	Unknown	2207807	2208131	2403	-	.	ID="RND-1_FAMILY-1125";Tend="1341";Tstart="1023";shortTE="F";uid="461472d4-a416-4a59-9c5e-0733195b2278"
WOFM01000482.1	RepeatMasker	DNA/Ginger-2	568092	568489	701	-	.	ID="RND-4_FAMILY-388";TEgroup="ctg_423%7CRND-4_FAMILY-388%7C1";Tend="1269";Tstart="673";shortTE="F";uid="ee009a84-ba8f-48f6-a25e-738fd3351b0b"
WOFM01000482.1	RepeatMasker	LTR/Copia	2168226	2172243	30587	-	.	ID="RND-4_FAMILY-712";Tend="5885";Tstart="1854";shortTE="F";uid="77b499fa-adf2-479f-bbca-d2f71fc07504"
WOFM01000482.1	RepeatMasker	Unknown	2184359	2184604	896	-	.	ID="RND-1_FAMILY-1";Tend="1065";Tstart="849";shortTE="F";uid="e8638280-4a89-4fff-8fa4-08cf4073068f"
WOFM01000482.1	RepeatMasker	RC/Helitron	2106717	2107302	3936	-	.	ID="RND-4_FAMILY-618";Tend="1492";Tstart="904";shortTE="F";uid="7ed3cdc5-b23c-4052-9083-0d72d862d03b"
WOFM01000482.1	RepeatMasker	Unknown	499888	500229	878	-	.	ID="RND-1_FAMILY-370";Tend="1346";Tstart="983";shortTE="F";uid="21bcf566-b12c-409c-ad21-78ca06db9a63"
WOFM01000482.1	RepeatMasker	DNA	985795	985955	972	-	.	ID="RND-5_FAMILY-4767";Tend="1050";Tstart="886";shortTE="F";uid="ce1f0883-c6f9-4a49-97d7-cb7b3f2b7c80"
WOFM01000482.1	RepeatMasker	Unknown	970644	970853	1508	-	.	ID="RND-5_FAMILY-2840";Tend="1188";Tstart="982";shortTE="F";uid="cec8c470-5d68-420b-825c-56b0f42f2358"
WOFM01000482.1	RepeatMasker	DNA/Crypton-I	396653	397013	1653	-	.	ID="RND-6_FAMILY-470";Tend="1199";Tstart="809";shortTE="F";uid="6de336c4-4d57-47b1-83bc-f8742eca3a17"
WOFM01000482.1	RepeatMasker	Unknown	903462	903588	570	-	.	ID="RND-5_FAMILY-1103";Tend="1375";Tstart="1251";shortTE="F";uid="c1670989-00a8-48a8-86cd-544c989e0b54"
WOFM01000482.1	RepeatMasker	Unknown	1980474	1980680	1017	-	.	ID="RND-4_FAMILY-455";Tend="1195";Tstart="981";shortTE="F";uid="6eacdb3a-2e7c-4bef-9280-7ac8a156de80"
WOFM01000482.1	RepeatMasker	Unknown	537630	537747	558	-	.	ID="RND-3_FAMILY-213";Tend="992";Tstart="873";shortTE="F";uid="18dff211-d495-4793-b897-28eee541090d"
WOFM01000482.1	RepeatMasker	DNA/hAT-Tip100	2027809	2028852	5039	-	.	ID="RND-5_FAMILY-8";Tend="1562";Tstart="531";shortTE="F";uid="f74bf581-6636-4668-b844-56efbe1cdc6c"
WOFM01000482.1	RepeatMasker	DNA/Academ-1	814734	815383	1628	-	.	ID="RND-5_FAMILY-1790";Tend="1284";Tstart="645";shortTE="F";uid="5d14faba-7bde-4b23-b0a3-a9616a4ed05d"
WOFM01000482.1	RepeatMasker	Unknown	1064883	1065351	3151	-	.	ID="RND-6_FAMILY-3407";Tend="1448";Tstart="982";shortTE="F";uid="353c3cf2-e175-45e4-9349-f897d02e2dd4"
WOFM01000482.1	RepeatMasker	Unknown	244142	244413	1829	-	.	ID="RND-1_FAMILY-251";Tend="1191";Tstart="901";shortTE="F";uid="87af3b0a-b950-4795-a740-2f355e2235bd"
WOFM01000482.1	RepeatMasker	Unknown	1660436	1660547	491	-	.	ID="RND-3_FAMILY-379";Tend="1070";Tstart="961";shortTE="F";uid="471b12bf-f11a-4afa-b64b-36eb68172d08"
WOFM01000482.1	RepeatMasker	DNA/TcMar-Tc1	912798	912913	403	-	.	ID="MARINER-62_HSAL";Tend="470";Tstart="360";shortTE="F";uid="f251178e-c03a-4279-a110-ddc71ba21364"
WOFM01000482.1	RepeatMasker	Unknown	1184171	1186280	13817	-	.	ID="RND-5_FAMILY-2131";Tend="2980";Tstart="863";shortTE="F";uid="309845b5-3d13-48de-8044-4911826967bc"
WOFM01000482.1	RepeatMasker	DNA	805159	805469	1110	-	.	ID="RND-1_FAMILY-134";Tend="1471";Tstart="1148";shortTE="F";uid="36dd24ea-3dcc-4e99-8295-96fa23b4c339"
WOFM01000482.1	RepeatMasker	Unknown	1098214	1098547	2002	-	.	ID="RND-1_FAMILY-60";Tend="1418";Tstart="1083";shortTE="F";uid="43397e23-24c4-4f07-a392-bfc42207800b"
WOFM01000482.1	RepeatMasker	Unknown	1498142	1498789	2284	-	.	ID="RND-5_FAMILY-246";Tend="1428";Tstart="926";shortTE="F";uid="ac970729-ccd3-4995-978f-401322f891e7"
WOFM01000482.1	RepeatMasker	DNA/TcMar-Tc1	386789	387029	1606	-	.	ID="RND-6_FAMILY-1200";Tend="1202";Tstart="965";shortTE="F";uid="4889757a-5e53-4c9a-8204-be1ab9ce0107"
WOFM01000482.1	RepeatMasker	DNA/hAT-Tip100	2049299	2050116	529	-	.	ID="RND-6_FAMILY-694";Tend="1973";Tstart="1131";shortTE="F";uid="b393dbd0-b37b-4d4a-a7a1-052fe1d10cc0"
WOFM01000482.1	RepeatMasker	DNA/TcMar-Mariner	2235859	2236608	4626	-	.	ID="RND-1_FAMILY-953";Tend="1692";Tstart="908";shortTE="F";uid="f1290774-7a2a-4fdd-afca-402a83c44880"
WOFM01000482.1	RepeatMasker	RC/Helitron	461141	461502	1793	-	.	ID="RND-6_FAMILY-1517";Tend="1775";Tstart="1424";shortTE="F";uid="ba48e205-f3bf-4d15-ba60-eb198f0fa917"
WOFM01000482.1	RepeatMasker	LINE/R2-NeSL	267266	267770	3191	-	.	ID="RND-3_FAMILY-38";Tend="1435";Tstart="940";shortTE="F";uid="ab847005-6d1a-4c63-bf3b-5c866ea448c8"
WOFM01000482.1	RepeatMasker	Unknown	138623	139054	2816	-	.	ID="RND-4_FAMILY-958";Tend="1344";Tstart="906";shortTE="F";uid="fd910105-f136-4bc3-8b70-de03341fbb6b"
WOFM01000482.1	RepeatMasker	DNA/Academ-1	281526	281795	784	-	.	ID="RND-4_FAMILY-1498";Tend="1640";Tstart="1330";shortTE="F";uid="f35b85fb-f1d3-4af7-9b04-475d6516fd02"
WOFM01000482.1	RepeatMasker	DNA/TcMar-Mariner	542330	542510	1100	-	.	ID="RND-5_FAMILY-9087";Tend="1099";Tstart="920";shortTE="F";uid="c92255cb-e960-4058-98c7-d0cb3381cba5"
WOFM01000482.1	RepeatMasker	LTR/Gypsy	293639	300484	57587	-	.	ID="RND-1_FAMILY-226";Tend="7705";Tstart="824";shortTE="F";uid="b547a5ec-b525-4672-a920-248e0b368efd"
WOFM01000482.1	RepeatMasker	DNA/Maverick	1559310	1566205	57896	-	.	ID="RND-6_FAMILY-5770";Tend="6924";Tstart="11";shortTE="F";uid="9c478962-7f12-495f-9876-a1e2ecb7cd74"
WOFM01000482.1	RepeatMasker	LTR/Copia	787935	788070	477	-	.	ID="RND-5_FAMILY-233";Tend="5374";Tstart="5231";shortTE="F";uid="4adaf784-123c-4c6d-abba-19a74eec97db"
WOFM01000482.1	RepeatMasker	Unknown	653201	653491	1573	-	.	ID="RND-1_FAMILY-117";Tend="1252";Tstart="945";shortTE="F";uid="335fc928-c852-4c58-904c-07efa9a8456c"
WOFM01000482.1	RepeatMasker	LTR/Gypsy	2021612	2022335	5584	-	.	ID="RND-1_FAMILY-91";Tend="7339";Tstart="6625";shortTE="F";uid="9c109be5-d61b-4691-b30b-c0f1118657c4"
WOFM01000482.1	RepeatMasker	Unknown	977388	977687	2015	-	.	ID="RND-1_FAMILY-58";Tend="1256";Tstart="957";shortTE="F";uid="882e82fc-4123-4673-b342-88d7a82a63c4"
WOFM01000482.1	RepeatMasker	DNA	1755734	1755910	956	-	.	ID="RND-5_FAMILY-4767";Tend="1057";Tstart="886";shortTE="F";uid="8f3da307-cda9-4b10-af42-149fca32b9d7"
WOFM01000482.1	RepeatMasker	DNA/Crypton-I	191348	191477	489	-	.	ID="RND-1_FAMILY-254";Tend="1486";Tstart="1313";shortTE="F";uid="08e2fd01-7e78-4bf3-8708-5a05d2828f97"
WOFM01000482.1	RepeatMasker	LTR/Gypsy	750977	752018	7266	-	.	ID="RND-1_FAMILY-446";Tend="1894";Tstart="826";shortTE="F";uid="0f233c0f-7cbd-4002-b5f1-2e6d0adc94f6"
WOFM01000482.1	RepeatMasker	DNA/hAT-Tip100	2026055	2026298	1025	-	.	ID="RND-5_FAMILY-8";Tend="1874";Tstart="1634";shortTE="F";uid="e90e1d67-5172-4278-bc49-da052fc37bea"
WOFM01000482.1	RepeatMasker	DNA/Kolobok-T2	317858	322838	39811	-	.	ID="RND-1_FAMILY-16";Tend="6999";Tstart="2013";shortTE="F";uid="98538ae7-2cca-4c4a-9cfb-03bd945fa924"
WOFM01000482.1	RepeatMasker	Unknown	337909	339582	10694	-	.	ID="RND-1_FAMILY-2";Tend="2429";Tstart="734";shortTE="F";uid="29733789-2158-4d8e-8786-1722e2f09789"
WOFM01000482.1	RepeatMasker	Unknown	509700	510414	4064	-	.	ID="RND-6_FAMILY-9161";Tend="1729";Tstart="955";shortTE="F";uid="520eb346-5ea2-41fe-a876-7dda4a22c8ba"
WOFM01000482.1	RepeatMasker	RC/Helitron	461926	462395	2453	-	.	ID="RND-6_FAMILY-1517";Tend="1434";Tstart="964";shortTE="F";uid="b124afd3-6c88-44ad-808b-aabef071917c"
WOFM01000482.1	RepeatMasker	Unknown	848435	848703	1112	-	.	ID="RND-4_FAMILY-1923";Tend="1276";Tstart="970";shortTE="F";uid="82010496-0cea-441b-a296-7ec5854b735b"
WOFM01000482.1	RepeatMasker	Unknown	306899	307148	1424	-	.	ID="RND-2_FAMILY-36";Tend="1674";Tstart="1427";shortTE="F";uid="da658b4e-64b9-4ed8-a6f7-9388b946835a"
WOFM01000482.1	RepeatMasker	Unknown	3824	4144	793	-	.	ID="RND-1_FAMILY-370";Tend="1343";Tstart="985";shortTE="F";uid="820e5c60-9002-4f5d-9a58-58a321c65bfe"
WOFM01000482.1	RepeatMasker	LTR/Copia	73014	79762	51506	-	.	ID="RND-1_FAMILY-113";Tend="7664";Tstart="870";shortTE="F";uid="d71e2f32-cb97-4da5-adca-136a021a2db6"
WOFM01000482.1	RepeatMasker	Unknown	1421857	1422080	1562	-	.	ID="RND-1_FAMILY-554";Tend="1335";Tstart="1115";shortTE="F";uid="55268bfe-06d7-4bba-9b54-48ebc12e7de6"
WOFM01000482.1	RepeatMasker	LTR/Copia	1731878	1732089	874	-	.	ID="RND-1_FAMILY-633";Tend="1139";Tstart="924";shortTE="F";uid="a5864c8a-e828-4159-9096-11d0f3af7270"
WOFM01000482.1	RepeatMasker	Unknown	2022365	2022591	707	-	.	ID="RND-6_FAMILY-902";Tend="1146";Tstart="937";shortTE="F";uid="db723e44-24fc-4f16-97e0-d9bc090ececa"
WOFM01000482.1	RepeatMasker	Unknown	184362	184624	1782	-	.	ID="RND-1_FAMILY-251";Tend="1233";Tstart="977";shortTE="F";uid="6e2030f2-4187-4adb-989c-6f28f5958896"
WOFM01000482.1	RepeatMasker	LTR/Pao	1661767	1661958	1414	-	.	ID="RND-5_FAMILY-4697";Tend="10918";Tstart="10727";shortTE="F";uid="f0014899-affa-4969-a11e-385109339dc8"
WOFM01000482.1	RepeatMasker	Unknown	395667	396116	1921	-	.	ID="RND-6_FAMILY-2052";Tend="1315";Tstart="840";shortTE="F";uid="19c4bff2-60f2-42b2-8118-d5515125d821"
WOFM01000482.1	RepeatMasker	Unknown	1317144	1319136	12321	-	.	ID="RND-5_FAMILY-2131";Tend="2981";Tstart="863";shortTE="F";uid="09a77163-5b44-4520-9ca2-ab1ca34f7d55"
WOFM01000482.1	RepeatMasker	Unknown	1307184	1307630	1604	-	.	ID="RND-4_FAMILY-128";Tend="1394";Tstart="974";shortTE="F";uid="15201667-efbb-431a-a4b8-16ac35dd8bdb"
WOFM01000482.1	RepeatMasker	Unknown	1965592	1965745	866	-	.	ID="RND-1_FAMILY-247";Tend="1348";Tstart="1195";shortTE="F";uid="e6c9f09d-c238-41ea-8887-1a1473caa0d4"
WOFM01000482.1	RepeatMasker	DNA/Academ-1	25527	25676	9352	-	.	ID="rnd-1_family-73";Tend="1051";Tstart="818";shortTE="F";uid="9248c65f-f2a5-44d3-bc84-49afe7a36c0a"
WOFM01000482.1	RepeatMasker	LINE/R2-NeSL	1292705	1293216	3382	-	.	ID="RND-3_FAMILY-38";Tend="1458";Tstart="940";shortTE="F";uid="6a5bc349-7a77-49f6-9e39-c62908762447"
WOFM01000482.1	RepeatMasker	LTR/Copia	1810948	1812588	1733	-	.	ID="RND-4_FAMILY-712";TEgroup="ctg_423%7CRND-4_FAMILY-712%7C1";Tend="2450";Tstart="598";shortTE="F";uid="a0923e87-d74e-4fb6-97b2-453ee329aeaf"
WOFM01000482.1	RepeatMasker	DNA	828402	828502	562	-	.	ID="RND-6_FAMILY-3129";Tend="1239";Tstart="1139";shortTE="F";uid="b8e1a55c-8e9b-4590-8b22-bc66c55e4a87"
WOFM01000482.1	RepeatMasker	Unknown	1862030	1862180	1234	-	.	ID="RND-1_FAMILY-969";Tend="1454";Tstart="1305";shortTE="F";uid="383465ff-2049-4835-8e34-7a8ae0cf9f88"
WOFM01000482.1	RepeatMasker	LTR/Copia	1852164	1852394	455	-	.	ID="RND-5_FAMILY-1544";Tend="706";Tstart="462";shortTE="F";uid="42abf2e6-61a2-41d7-9dab-d8bd7b442c41"
WOFM01000482.1	RepeatMasker	Unknown	1576078	1576797	5076	-	.	ID="RND-1_FAMILY-495";Tend="1618";Tstart="899";shortTE="F";uid="901b339b-a39c-4f3c-be65-5f57ebe49240"
WOFM01000482.1	RepeatMasker	LTR/Pao	2042703	2042902	1221	-	.	ID="RND-1_FAMILY-284";Tend="1082";Tstart="877";shortTE="F";uid="e9e04e4a-a2b4-4d08-8ced-86decc75a51a"
WOFM01000482.1	RepeatMasker	Unknown	1089005	1089183	453	-	.	ID="RND-6_FAMILY-734";Tend="1151";Tstart="956";shortTE="F";uid="c9c2dc98-189e-4bdd-8386-57e35932197c"
WOFM01000482.1	RepeatMasker	Unknown	1934181	1934899	3091	-	.	ID="RND-1_FAMILY-9";Tend="1678";Tstart="1013";shortTE="F";uid="d64cbe8a-ba2c-4608-b80f-b4724a979984"
WOFM01000482.1	RepeatMasker	Unknown	414257	415138	5085	-	.	ID="RND-1_FAMILY-10";Tend="1856";Tstart="968";shortTE="F";uid="eaf9f0fb-95c6-4396-a8c3-7886fef28714"
WOFM01000482.1	RepeatMasker	Unknown	1178564	1178786	1288	-	.	ID="RND-6_FAMILY-902";Tend="1608";Tstart="1395";shortTE="F";uid="6243ad21-7759-46b1-8c6c-a1be1db6a54d"
WOFM01000482.1	RepeatMasker	RC/Helitron	330560	330723	478	-	.	ID="RND-6_FAMILY-4557";Tend="905";Tstart="750";shortTE="F";uid="5ddce08b-e85b-4580-b16f-80edf78c1e51"
WOFM01000482.1	RepeatMasker	Unknown	2189506	2190925	11119	-	.	ID="RND-1_FAMILY-145";Tend="2341";Tstart="900";shortTE="F";uid="163eb0b1-2b6b-4fe9-b919-7672956629c5"
WOFM01000482.1	RepeatMasker	Unknown	971245	971690	2433	-	.	ID="RND-6_FAMILY-2894";Tend="1530";Tstart="986";shortTE="F";uid="a84f8923-bc5d-4244-8b44-8604bca8b7fe"
WOFM01000482.1	RepeatMasker	Unknown	1398884	1399079	446	-	.	ID="RND-1_FAMILY-504";Tend="1149";Tstart="957";shortTE="F";uid="73bfb6f3-f2e4-4be9-887f-3d6ea0eb5e4f"
WOFM01000482.1	RepeatMasker	Unknown	853006	853109	512	-	.	ID="RND-4_FAMILY-128";Tend="1040";Tstart="929";shortTE="F";uid="c7dfadda-b53e-4e9e-8452-23a8f645f9ae"
WOFM01000482.1	RepeatMasker	Unknown	1618527	1618967	1714	-	.	ID="RND-4_FAMILY-3345";Tend="1486";Tstart="923";shortTE="F";uid="0191c73b-9138-4aff-b8dd-6e8567ec7bd5"
WOFM01000482.1	RepeatMasker	LTR/Copia	170719	170987	502	-	.	ID="RND-4_FAMILY-551";Tend="3785";Tstart="3518";shortTE="F";uid="4ec66bfd-3cef-4582-8db9-b5c5da73e2e3"
WOFM01000482.1	RepeatMasker	DNA/TcMar-Tigger	1071037	1071163	425	-	.	ID="RND-4_FAMILY-740";Tend="1272";Tstart="1146";shortTE="F";uid="7349074c-77a3-4c3c-88a7-dae4bb35ef32"
WOFM01000482.1	RepeatMasker	Unknown	1844505	1844759	567	-	.	ID="RND-5_FAMILY-1388";Tend="1488";Tstart="1211";shortTE="F";uid="1176d592-ef55-49f1-9d14-b59d3fd7d50f"
WOFM01000482.1	RepeatMasker	Unknown	1853314	1853930	3356	-	.	ID="RND-6_FAMILY-4106";Tend="2890";Tstart="2260";shortTE="F";uid="d8a7c969-78b3-47c8-a080-875d8e6a7ce8"
WOFM01000482.1	RepeatMasker	DNA/TcMar-Mariner	1378795	1378958	437	-	.	ID="RND-5_FAMILY-138";Tend="2421";Tstart="2267";shortTE="F";uid="8e7c175b-c1e7-4e94-9855-f06e9172dac1"
WOFM01000482.1	RepeatMasker	Unknown	1893744	1893894	505	-	.	ID="RND-1_FAMILY-650";Tend="1872";Tstart="1727";shortTE="F";uid="19659e54-379d-4147-b291-813d2b3fa61b"
WOFM01000482.1	RepeatMasker	Unknown	970132	970285	763	-	.	ID="RND-1_FAMILY-10";Tend="1497";Tstart="1338";shortTE="F";uid="b123dfc3-efe6-43c7-9be9-6df2104ba205"
WOFM01000482.1	RepeatMasker	Unknown	194255	194377	708	-	.	ID="RND-6_FAMILY-3427";Tend="986";Tstart="864";shortTE="F";uid="6525a045-1967-4773-a196-5ef9d652a3f5"
WOFM01000482.1	RepeatMasker	Unknown	1171206	1172843	7486	-	.	ID="RND-1_FAMILY-27";Tend="2459";Tstart="751";shortTE="F";uid="5942424b-1f26-41b2-855a-d37f749956f8"
WOFM01000482.1	RepeatMasker	Unknown	160312	160903	2658	-	.	ID="RND-5_FAMILY-852";Tend="2121";Tstart="1502";shortTE="F";uid="aaa57b9a-f4c2-4277-87d0-284c8c82dfee"
WOFM01000482.1	RepeatMasker	DNA/hAT-Tip100	1214113	1214410	1277	-	.	ID="RND-4_FAMILY-959";Tend="1548";Tstart="1240";shortTE="F";uid="6be777cf-448d-4742-9fdd-7c864bab2bfd"
WOFM01000482.1	RepeatMasker	Unknown	2017085	2017276	436	-	.	ID="RND-6_FAMILY-2281";Tend="1702";Tstart="1511";shortTE="F";uid="0021ee3b-12cc-41b7-9e9e-e4b1705a6c62"
WOFM01000482.1	RepeatMasker	Unknown	10453	10599	557	-	.	ID="RND-1_FAMILY-10";Tend="1109";Tstart="968";shortTE="F";uid="e1a52986-bbfe-46df-b625-29febddc44be"
WOFM01000482.1	RepeatMasker	LTR/Gypsy	1471139	1472542	8892	-	.	ID="RND-4_FAMILY-1433";Tend="2251";Tstart="835";shortTE="F";uid="813bba96-a1c1-4693-b704-3952aaafdd19"
WOFM01000482.1	RepeatMasker	DNA/Kolobok-T2	1589634	1590129	3060	-	.	ID="RND-1_FAMILY-16";Tend="514";Tstart="18";shortTE="F";uid="58550b17-e0fa-429d-ba9f-2ee7eb6d542b"
WOFM01000482.1	RepeatMasker	Unknown	871229	871533	506	-	.	ID="RND-1_FAMILY-207";Tend="1262";Tstart="950";shortTE="F";uid="990dd516-67d9-4c2c-8386-fb76c06fbe06"
WOFM01000482.1	RepeatMasker	Unknown	2113035	2113425	1345	-	.	ID="RND-5_FAMILY-129";TEgroup="ctg_423%7CRND-5_FAMILY-129%7C2";Tend="1697";Tstart="1184";shortTE="F";uid="579f69ac-bded-46cc-ba0b-7b10320e102b"
WOFM01000482.1	RepeatMasker	Unknown	2143477	2144220	5082	-	.	ID="RND-1_FAMILY-433";Tend="1801";Tstart="1065";shortTE="F";uid="f6c89eb3-100d-49c1-b25c-f6d4f4dfb5ec"
WOFM01000482.1	RepeatMasker	Unknown	1389235	1389989	4965	-	.	ID="RND-1_FAMILY-8";Tend="1818";Tstart="999";shortTE="F";uid="0424b645-62a2-4cc4-89a2-9845e34c041f"
WOFM01000482.1	RepeatMasker	Unknown	2192646	2193546	7458	-	.	ID="RND-1_FAMILY-110";Tend="1864";Tstart="947";shortTE="F";uid="5a635225-17a0-4374-b806-852a56490ffc"
WOFM01000482.1	RepeatMasker	LTR/Pao	2012403	2012877	3440	-	.	ID="RND-1_FAMILY-32";Tend="1390";Tstart="914";shortTE="F";uid="9c5cb36a-a713-4a26-b3cc-59f27163cc64"
WOFM01000482.1	RepeatMasker	DNA/PIF-Harbinger	142441	142731	1095	-	.	ID="RND-1_FAMILY-831";Tend="767";Tstart="471";shortTE="F";uid="866424cd-bb4a-480c-8485-801feed18acd"
WOFM01000482.1	RepeatMasker	Unknown	2191065	2192628	12831	-	.	ID="RND-6_FAMILY-2186";Tend="2318";Tstart="768";shortTE="F";uid="f8383090-3735-482c-a589-e407c297d6f6"
WOFM01000482.1	RepeatMasker	Unknown	1147126	1147915	4925	-	.	ID="RND-4_FAMILY-84";Tend="1745";Tstart="930";shortTE="F";uid="c898a319-66cc-4ebc-8676-7331c83d9cd3"
WOFM01000482.1	RepeatMasker	DNA/Sola-2	2174728	2175067	1900	-	.	ID="RND-6_FAMILY-150";Tend="1280";Tstart="940";shortTE="F";uid="c142774e-2155-4e8a-9fe0-8884539cd2eb"
WOFM01000482.1	RepeatMasker	RC/Helitron	380000	380127	445	-	.	ID="RND-5_FAMILY-2749";Tend="1148";Tstart="1000";shortTE="F";uid="12bb0749-61a3-4d7e-b15e-87d7885b5996"
WOFM01000482.1	RepeatMasker	Unknown	497861	498004	515	-	.	ID="RND-1_FAMILY-10";Tend="1486";Tstart="1348";shortTE="F";uid="e637aa22-0c66-4196-ab6a-4d493103da9a"
WOFM01000482.1	RepeatMasker	Unknown	1380611	1381217	3565	-	.	ID="RND-4_FAMILY-1083";Tend="1797";Tstart="1183";shortTE="F";uid="900fbca5-3452-46c0-bbfa-5114b665688c"
WOFM01000482.1	RepeatMasker	LTR/Gypsy	1222883	1230228	53318	-	.	ID="RND-1_FAMILY-378";Tend="11448";Tstart="4086";shortTE="F";uid="9559db4b-1e8c-4349-af04-9c56543ecfc4"
WOFM01000482.1	RepeatMasker	Unknown	1703542	1704054	2355	-	.	ID="RND-1_FAMILY-402";Tend="1650";Tstart="1135";shortTE="F";uid="5587a333-27fb-4e4a-afac-099c2c5b1585"
WOFM01000482.1	RepeatMasker	DNA/TcMar-Tc1	1173892	1174257	748	-	.	ID="RND-1_FAMILY-649";Tend="1644";Tstart="1134";shortTE="F";uid="97fbbc69-dcc7-419c-bcc1-6406bc3b5f87"
WOFM01000482.1	RepeatMasker	Unknown	786059	786177	736	-	.	ID="RND-5_FAMILY-746";Tend="2224";Tstart="2103";shortTE="F";uid="6b716ac8-b590-46b8-b02b-d33a13a8e2f9"
WOFM01000482.1	RepeatMasker	DNA/Maverick	411329	411828	2997	-	.	ID="RND-5_FAMILY-927";Tend="1699";Tstart="1214";shortTE="F";uid="db555972-84c7-4a1b-97c6-f5713e3d205a"
WOFM01000482.1	RepeatMasker	RC/Helitron	2053819	2054029	1735	-	.	ID="RND-4_FAMILY-8";Tend="1754";Tstart="1543";shortTE="F";uid="3ad8f1a6-089d-4d48-b22f-b0f7afb9d9e6"
WOFM01000482.1	RepeatMasker	Unknown	1107819	1109916	14648	-	.	ID="RND-1_FAMILY-233";Tend="2858";Tstart="745";shortTE="F";uid="8f5c1e61-5057-4e0a-a196-0d3e286b5110"
WOFM01000482.1	RepeatMasker	DNA/hAT-Tip100	1529219	1530545	10700	-	.	ID="RND-6_FAMILY-6611";Tend="2739";Tstart="1428";shortTE="F";uid="d966985b-3579-43ba-bb4c-4e8392919e49"
WOFM01000482.1	RepeatMasker	Unknown	2127662	2129525	14660	-	.	ID="RND-1_FAMILY-313";Tend="2688";Tstart="842";shortTE="F";uid="7e6e9a11-af3f-4a8a-8d7e-6debe3891ac7"
WOFM01000482.1	RepeatMasker	RC/Helitron	1337115	1337335	789	-	.	ID="RND-1_FAMILY-232";Tend="1354";Tstart="1090";shortTE="F";uid="464cedf3-30b2-4a12-b56a-ff57c1efb26a"
WOFM01000482.1	RepeatMasker	Unknown	500467	500815	1986	-	.	ID="RND-6_FAMILY-9161";Tend="1722";Tstart="1368";shortTE="F";uid="f7c18386-230a-42c2-a9b5-bf9ca0e1a766"
WOFM01000482.1	RepeatMasker	DNA/hAT-Tip100	1086958	1087201	839	-	.	ID="RND-5_FAMILY-8";Tend="420";Tstart="180";shortTE="F";uid="2aab8262-64c4-4e35-85c2-e60e64ee8fad"
WOFM01000482.1	RepeatMasker	Unknown	311680	311903	1206	-	.	ID="RND-1_FAMILY-10";Tend="1186";Tstart="979";shortTE="F";uid="41f595ce-9a48-40f1-81d1-5c25ef91fe68"
WOFM01000482.1	RepeatMasker	LTR/Copia	2163798	2164021	490	-	.	ID="RND-5_FAMILY-758";Tend="231";Tstart="25";shortTE="F";uid="98fffeeb-f134-4031-8213-71516e722874"
WOFM01000482.1	RepeatMasker	LTR/Gypsy	1230229	1234887	33423	-	.	ID="RND-5_FAMILY-429";Tend="4760";Tstart="74";shortTE="F";uid="a598efd4-11e7-40c6-8fb8-59e2c14c309e"
WOFM01000482.1	RepeatMasker	Unknown	1553045	1553644	5045	-	.	ID="RND-4_FAMILY-1438";Tend="1536";Tstart="936";shortTE="F";uid="447a2231-4086-42e0-b594-9218b6aa2838"
WOFM01000482.1	RepeatMasker	LTR/Gypsy	625709	628908	22407	-	.	ID="RND-5_FAMILY-3029";Tend="3451";Tstart="247";shortTE="F";uid="24a68156-7f0e-4de2-98e7-7f234547175d"
WOFM01000482.1	RepeatMasker	Unknown	88433	88735	796	-	.	ID="RND-1_FAMILY-370";Tend="1286";Tstart="979";shortTE="F";uid="8464ef64-ed1c-46cc-b806-34e71b7431a0"
WOFM01000482.1	RepeatMasker	LTR/Pao	1459282	1459734	3180	-	.	ID="RND-1_FAMILY-28";Tend="1425";Tstart="949";shortTE="F";uid="ef34e7fe-f1c3-42cf-bc8c-e3628e417bd8"
WOFM01000482.1	RepeatMasker	Unknown	1121708	1122124	470	-	.	ID="RND-5_FAMILY-1248";TEgroup="ctg_423%7CRND-5_FAMILY-1248%7C1";Tend="1498";Tstart="935";shortTE="F";uid="fdeb1c75-3778-47c1-9b00-b5f93b1fae94"
WOFM01000482.1	RepeatMasker	DNA/Crypton-I	2095875	2096139	1138	-	.	ID="RND-4_FAMILY-334";Tend="1249";Tstart="988";shortTE="F";uid="060a5427-459b-46dd-8f93-beafc293d32c"
WOFM01000482.1	RepeatMasker	Unknown	497980	498197	704	-	.	ID="RND-6_FAMILY-756";Tend="728";Tstart="518";shortTE="F";uid="1ee55b9a-6ae2-4e02-8a80-d1e319bbdd16"
WOFM01000482.1	RepeatMasker	Unknown	1167198	1168916	10621	-	.	ID="RND-1_FAMILY-233";Tend="2865";Tstart="1138";shortTE="F";uid="60a67db9-7f9e-4f54-98d2-99fb50cf6ad3"
WOFM01000482.1	RepeatMasker	Unknown	1537945	1538170	628	-	.	ID="RND-1_FAMILY-449";Tend="1530";Tstart="1302";shortTE="F";uid="a143f678-c20c-4bee-b0a9-0de84674574e"
WOFM01000482.1	RepeatMasker	RC/Helitron	198542	199386	5489	-	.	ID="RND-5_FAMILY-1045";Tend="1842";Tstart="954";shortTE="F";uid="39ab325a-8ff9-4f46-865a-5172ebd2d719"
WOFM01000482.1	RepeatMasker	Unknown	484212	484395	863	-	.	ID="RND-5_FAMILY-876";Tend="1525";Tstart="1358";shortTE="F";uid="50aceca6-55a7-48ce-a681-07ba27a5cc7c"
WOFM01000482.1	RepeatMasker	RC/Helitron	372121	372229	684	-	.	ID="RND-6_FAMILY-1361";Tend="1427";Tstart="1319";shortTE="F";uid="7b82232b-a64f-4eb3-80d4-e7d4b751373c"
WOFM01000482.1	RepeatMasker	Unknown	1978583	1978903	2036	-	.	ID="RND-5_FAMILY-2402";Tend="1454";Tstart="1130";shortTE="F";uid="8a1f834f-af8a-41b2-a9df-8ad89f09da9f"
WOFM01000482.1	RepeatMasker	Unknown	1823171	1823501	1903	-	.	ID="RND-1_FAMILY-169";Tend="1265";Tstart="941";shortTE="F";uid="3e831a16-17cb-4b20-8a82-810d5e09f642"
WOFM01000482.1	RepeatMasker	LINE/R1-LOA	90905	100307	79463	-	.	ID="RND-1_FAMILY-289";Tend="9413";Tstart="1";shortTE="F";uid="eb3a8aff-08eb-4f78-990a-4eccdab22585"
WOFM01000482.1	RepeatMasker	DNA/CMC-Transib	303242	303387	834	-	.	ID="RND-5_FAMILY-7174";Tend="1154";Tstart="1007";shortTE="F";uid="d40b87c3-ac9d-4a45-8419-836c4e71b643"
WOFM01000482.1	RepeatMasker	Unknown	1640042	1640436	2167	-	.	ID="RND-1_FAMILY-892";Tend="1954";Tstart="1549";shortTE="F";uid="58a1ac8c-8ab4-4247-a7c9-77cf46137ad4"
WOFM01000482.1	RepeatMasker	Unknown	1252862	1252998	565	-	.	ID="RND-6_FAMILY-3598";Tend="1338";Tstart="1204";shortTE="F";uid="413e44c8-c52f-4045-8803-048f57609ca6"
WOFM01000482.1	RepeatMasker	Unknown	1548420	1548561	1295	-	.	ID="RND-6_FAMILY-3107";Tend="1222";Tstart="1081";shortTE="F";uid="955d25bf-c085-42b6-9bc4-a1d1a8405ff0"
WOFM01000482.1	RepeatMasker	Unknown	83051	83208	1096	-	.	ID="RND-5_FAMILY-1089";Tend="1076";Tstart="918";shortTE="F";uid="a5f890ec-bcb5-426e-bb57-b90276537d41"
WOFM01000482.1	RepeatMasker	Unknown	444530	445330	4018	-	.	ID="RND-2_FAMILY-36";Tend="1579";Tstart="803";shortTE="F";uid="862f34a0-4373-44b8-a560-6a6bcc8824ca"
WOFM01000482.1	RepeatMasker	LINE/R2-NeSL	118439	118933	3265	-	.	ID="RND-3_FAMILY-38";Tend="1456";Tstart="933";shortTE="F";uid="0824f096-b123-41d4-928f-68d47a7b4fd7"
WOFM01000482.1	RepeatMasker	DNA	281993	282160	980	-	.	ID="RND-5_FAMILY-4767";Tend="1051";Tstart="885";shortTE="F";uid="897b833d-75d2-4093-9d73-c03535902e31"
WOFM01000482.1	RepeatMasker	DNA/Academ-1	1049341	1050010	4034	-	.	ID="RND-4_FAMILY-1498";Tend="1481";Tstart="785";shortTE="F";uid="95320abb-4801-4500-9547-660155931f93"
WOFM01000482.1	RepeatMasker	Unknown	950193	950433	1725	-	.	ID="RND-6_FAMILY-1824";Tend="1263";Tstart="1019";shortTE="F";uid="4738a6d8-1fe2-4f54-9a80-3617a13d7169"
WOFM01000482.1	RepeatMasker	LTR/Copia	1928165	1928453	2320	-	.	ID="RND-4_FAMILY-542";Tend="5483";Tstart="5195";shortTE="F";uid="8192aad5-f134-4fa1-8c94-11ccbe1c976d"
WOFM01000482.1	RepeatMasker	RC/Helitron	2105437	2105558	493	-	.	ID="RND-5_FAMILY-2792";Tend="1806";Tstart="1686";shortTE="F";uid="5c5fa947-971d-4c93-a578-105cd4e0c3f9"
WOFM01000482.1	RepeatMasker	Unknown	5371	6326	867	-	.	ID="RND-2_FAMILY-36";TEgroup="ctg_423%7CRND-2_FAMILY-36%7C1";Tend="1617";Tstart="617";shortTE="F";uid="5d555b25-32b7-456e-8100-09e2ddac742f"
WOFM01000482.1	RepeatMasker	Unknown	144417	144673	1199	-	.	ID="RND-6_FAMILY-7920";Tend="1355";Tstart="1089";shortTE="F";uid="4402d2ec-4e34-4729-8a65-5a4884cf5633"
WOFM01000482.1	RepeatMasker	Unknown	427442	427742	1786	-	.	ID="RND-1_FAMILY-306";Tend="1221";Tstart="921";shortTE="F";uid="91f3a025-06b2-4f0b-b102-4852df3d0e98"
WOFM01000482.1	RepeatMasker	LTR/Pao	1894560	1898388	30305	-	.	ID="RND-1_FAMILY-932";Tend="7747";Tstart="3919";shortTE="F";uid="d6e1ef61-da84-451f-bd48-5ccb9307d573"
WOFM01000482.1	RepeatMasker	Unknown	1441116	1441327	460	-	.	ID="RND-1_FAMILY-6";Tend="2672";Tstart="2470";shortTE="F";uid="752fbd9f-0f84-4168-8147-e14b8cf083e0"
WOFM01000482.1	RepeatMasker	RC/Helitron	2103439	2103643	1634	-	.	ID="RND-4_FAMILY-8";Tend="1748";Tstart="1544";shortTE="F";uid="b8c08f72-5cf4-476a-bfe4-f40834563c50"
WOFM01000482.1	RepeatMasker	Unknown	2097454	2097868	2093	-	.	ID="RND-6_FAMILY-768";Tend="1369";Tstart="976";shortTE="F";uid="d6df6d35-761c-451c-ba8a-97d4ffcb2213"
WOFM01000482.1	RepeatMasker	Unknown	1817873	1818454	4521	-	.	ID="RND-4_FAMILY-1438";Tend="1519";Tstart="938";shortTE="F";uid="8377c5f5-0f10-47ed-bb2c-b335f4a8ea0b"
WOFM01000482.1	RepeatMasker	Unknown	804649	804803	981	-	.	ID="RND-1_FAMILY-247";Tend="1348";Tstart="1197";shortTE="F";uid="0b61ae56-9604-4903-bd71-ee27ccb65d0b"
WOFM01000482.1	RepeatMasker	LTR/Gypsy	1825305	1825433	592	-	.	ID="RND-1_FAMILY-800";Tend="1207";Tstart="1071";shortTE="F";uid="7daf439f-8373-461e-b47b-e53f6b3c589c"
WOFM01000482.1	RepeatMasker	LTR/Gypsy	804279	804630	1562	-	.	ID="RND-3_FAMILY-160";Tend="1797";Tstart="1447";shortTE="F";uid="c9d6b4ee-61d2-4886-86fc-cb2f6dc30be7"
WOFM01000482.1	RepeatMasker	Unknown	1826522	1826799	1190	-	.	ID="RND-1_FAMILY-133";Tend="1154";Tstart="860";shortTE="F";uid="d3329929-870f-4c93-b372-bb3126ce61a4"
WOFM01000482.1	RepeatMasker	LINE/R2-NeSL	644298	644600	1539	-	.	ID="RND-3_FAMILY-38";Tend="1295";Tstart="955";shortTE="F";uid="f0cf3f28-234b-4f8c-ab9d-67936ffd1944"
WOFM01000482.1	RepeatMasker	DNA/Sola-1	1261423	1261525	513	-	.	ID="RND-5_FAMILY-2465";Tend="2487";Tstart="2384";shortTE="F";uid="23f3bd2d-6a8b-461b-a8d6-3f0c89db1d04"
WOFM01000482.1	RepeatMasker	Unknown	643234	643782	2697	-	.	ID="RND-1_FAMILY-456";Tend="1765";Tstart="970";shortTE="F";uid="76c7f1fd-65ce-4a5c-9e84-3d419e567a72"
WOFM01000482.1	RepeatMasker	LTR/Gypsy	1312791	1312930	487	-	.	ID="GYPSY-24_DEL-I";Tend="2819";Tstart="2675";shortTE="F";uid="fed058a6-6e03-4d95-a5bd-f21274d9f1f2"
WOFM01000482.1	RepeatMasker	Unknown	83202	83651	3239	-	.	ID="RND-1_FAMILY-133";Tend="1340";Tstart="888";shortTE="F";uid="86640d84-d77e-4ae7-a6f8-644fdaba11bc"
WOFM01000482.1	RepeatMasker	Unknown	815798	816081	728	-	.	ID="RND-1_FAMILY-9";Tend="1238";Tstart="941";shortTE="F";uid="f70191b2-3f45-4150-9d6c-3fbdc1fa82c5"
WOFM01000482.1	RepeatMasker	Unknown	992499	992763	860	-	.	ID="RND-1_FAMILY-626";Tend="1230";Tstart="973";shortTE="F";uid="b09e9f0e-426e-4c2a-be54-f650308fb090"
WOFM01000482.1	RepeatMasker	Unknown	1088195	1088452	1406	-	.	ID="RND-5_FAMILY-2627";Tend="2096";Tstart="1825";shortTE="F";uid="c6e35640-2aa9-4534-ac02-b53821c728cc"
WOFM01000482.1	RepeatMasker	Unknown	1276254	1276477	741	-	.	ID="RND-5_FAMILY-883";Tend="1678";Tstart="1465";shortTE="F";uid="3f3a1565-75c9-404e-93b4-ba7e6344c8f2"
WOFM01000482.1	RepeatMasker	Unknown	1364250	1364418	933	-	.	ID="RND-4_FAMILY-1091";Tend="1128";Tstart="964";shortTE="F";uid="3615464a-e7ae-4079-a878-4cbdc69d9b02"
WOFM01000482.1	RepeatMasker	Unknown	1868126	1868367	1917	-	.	ID="RND-1_FAMILY-706";Tend="1153";Tstart="912";shortTE="F";uid="92ea35ff-e9bc-4f71-9bb2-6f7cb6a35c85"
WOFM01000482.1	RepeatMasker	Unknown	409724	409837	684	-	.	ID="RND-1_FAMILY-938";Tend="1069";Tstart="956";shortTE="F";uid="042f5c91-a5e8-47b8-8d92-68b51b5c07d2"
WOFM01000482.1	RepeatMasker	Unknown	1027570	1027681	572	-	.	ID="RND-6_FAMILY-7382";Tend="995";Tstart="889";shortTE="F";uid="5809d352-5a0b-4b49-b93e-f432be5c0a35"
WOFM01000482.1	RepeatMasker	Unknown	2042443	2042578	590	-	.	ID="RND-5_FAMILY-1248";Tend="1498";Tstart="1362";shortTE="F";uid="60220834-dff6-4eb0-badb-5d36e2018648"
WOFM01000482.1	RepeatMasker	Unknown	1514134	1515444	3390	-	.	ID="RND-2_FAMILY-36";Tend="1769";Tstart="613";shortTE="F";uid="2ad90c82-fdcc-4d5b-93c9-487817ade0eb"
WOFM01000482.1	RepeatMasker	DNA/Crypton-I	1400992	1401432	2108	-	.	ID="RND-4_FAMILY-246";Tend="1524";Tstart="1035";shortTE="F";uid="d4257e57-43d7-4763-8498-737db5f1561a"
WOFM01000482.1	RepeatMasker	LTR/Gypsy	1434264	1434922	5492	-	.	ID="RND-6_FAMILY-42";Tend="8907";Tstart="8241";shortTE="F";uid="52a749e1-6d82-438f-93d9-e7969c9a0f80"
WOFM01000482.1	RepeatMasker	Unknown	332718	332830	615	-	.	ID="RND-5_FAMILY-1342";Tend="1212";Tstart="1098";shortTE="F";uid="99a137e8-5b62-4e4d-a4fb-0afdcd47ee1d"
WOFM01000482.1	RepeatMasker	Unknown	1253411	1254370	790	-	.	ID="RND-6_FAMILY-795";TEgroup="ctg_423%7CRND-6_FAMILY-795%7C2";Tend="1417";Tstart="505";shortTE="F";uid="6dc27b52-fbc5-4484-ac04-475893aee9c4"
WOFM01000482.1	RepeatMasker	DNA/TcMar-Tc1	1373762	1373873	600	-	.	ID="MARINER-62_HSAL";Tend="2305";Tstart="2200";shortTE="F";uid="050e05cb-25bc-45fd-9ba0-950d687424bd"
WOFM01000482.1	RepeatMasker	Unknown	145006	145150	1115	-	.	ID="RND-5_FAMILY-1972";Tend="2267";Tstart="2122";shortTE="F";uid="ec52eec0-f2a0-48f1-8bdd-9a54546391d0"
WOFM01000482.1	RepeatMasker	DNA/Crypton-I	660384	660522	559	-	.	ID="RND-1_FAMILY-240";Tend="1475";Tstart="1333";shortTE="F";uid="7f19280a-3d8a-45ee-851f-998d4008db28"
WOFM01000482.1	RepeatMasker	Unknown	2130604	2131650	3759	-	.	ID="RND-1_FAMILY-287";Tend="1855";Tstart="903";shortTE="F";uid="f76151c4-05aa-4f2e-a150-f7830e3a04cf"
WOFM01000482.1	RepeatMasker	Unknown	1943769	1944296	3592	-	.	ID="RND-1_FAMILY-98";Tend="1475";Tstart="938";shortTE="F";uid="8d101788-51bb-42b2-88d7-b67f08d6fc74"
WOFM01000482.1	RepeatMasker	Unknown	1248910	1249023	505	-	.	ID="RND-1_FAMILY-117";Tend="1087";Tstart="960";shortTE="F";uid="3829625d-f4ac-4d78-8e64-e55712ee00f5"
WOFM01000482.1	RepeatMasker	DNA/Crypton-I	1537698	1537841	890	-	.	ID="RND-6_FAMILY-4026";Tend="1279";Tstart="1141";shortTE="F";uid="903ebcaa-c94b-4f42-8769-712c62a00ff7"
WOFM01000482.1	RepeatMasker	Unknown	574458	574568	826	-	.	ID="RND-1_FAMILY-1005";Tend="1028";Tstart="915";shortTE="F";uid="209962f9-ee7c-4ea7-91d5-c4a5e3155243"
WOFM01000482.1	RepeatMasker	Unknown	2188850	2189264	2761	-	.	ID="RND-1_FAMILY-56";Tend="1394";Tstart="907";shortTE="F";uid="a0ca1eec-114a-48f1-91c4-0d348eeecb72"
WOFM01000482.1	RepeatMasker	Unknown	1065349	1066393	8047	-	.	ID="RND-1_FAMILY-5";Tend="1849";Tstart="819";shortTE="F";uid="9ef6655a-0132-473c-a0d2-8221d596d8ec"
WOFM01000482.1	RepeatMasker	Unknown	1256176	1256422	1758	-	.	ID="RND-1_FAMILY-1040";Tend="1150";Tstart="884";shortTE="F";uid="9d085efd-3577-4c46-91e1-a4f720452726"
WOFM01000482.1	RepeatMasker	Unknown	696911	697049	835	-	.	ID="RND-1_FAMILY-58";Tend="1199";Tstart="1061";shortTE="F";uid="6a648f9c-cf8e-4e37-9c46-ec582a1f8962"
WOFM01000482.1	RepeatMasker	Unknown	2115236	2115656	3523	-	.	ID="RND-1_FAMILY-494";Tend="1359";Tstart="939";shortTE="F";uid="3955e7f0-6be3-4b9d-94ca-af9db58f4180"
WOFM01000482.1	RepeatMasker	Unknown	1827064	1827242	1047	-	.	ID="RND-1_FAMILY-276";Tend="1194";Tstart="1030";shortTE="F";uid="50b3962a-6a5f-4758-a42c-df27616a88b6"
WOFM01000482.1	RepeatMasker	DNA/hAT-Tag1	1852836	1853055	1612	-	.	ID="RND-5_FAMILY-1172";Tend="2041";Tstart="1821";shortTE="F";uid="79e995ba-a03d-425c-ba7a-532d2bfd4c95"
WOFM01000482.1	RepeatMasker	Unknown	1548816	1549420	1667	-	.	ID="RND-2_FAMILY-36";Tend="1208";Tstart="617";shortTE="F";uid="7939f737-2fbe-4d7d-a7c0-296995d837fd"
WOFM01000482.1	RepeatMasker	Unknown	38634	38837	1233	-	.	ID="RND-1_FAMILY-435";Tend="1134";Tstart="934";shortTE="F";uid="4aadfb10-5135-487a-b3a1-ade1e05b4618"
WOFM01000482.1	RepeatMasker	Unknown	1754172	1754587	1790	-	.	ID="RND-6_FAMILY-1504";Tend="1538";Tstart="1135";shortTE="F";uid="7312942a-ecf8-4c2d-a6e5-4242d334ee3b"
WOFM01000482.1	RepeatMasker	Unknown	2016475	2016677	1374	-	.	ID="RND-6_FAMILY-5871";Tend="1177";Tstart="975";shortTE="F";uid="cdda620d-427a-4600-83fb-4857e923142b"
WOFM01000482.1	RepeatMasker	Unknown	1613831	1614033	1541	-	.	ID="RND-6_FAMILY-1150";Tend="1163";Tstart="961";shortTE="F";uid="7749dbfd-8e88-4995-a79b-efe786813a95"
WOFM01000482.1	RepeatMasker	Unknown	302473	302605	528	-	.	ID="RND-6_FAMILY-1182";Tend="1222";Tstart="1105";shortTE="F";uid="6944bb7e-099a-4526-babb-5a2ad6fc59d7"
WOFM01000482.1	RepeatMasker	Unknown	1892052	1892729	5441	-	.	ID="RND-1_FAMILY-1027";Tend="1717";Tstart="971";shortTE="F";uid="25c0e561-1ddf-4f11-98b2-1aab7142af19"
WOFM01000482.1	RepeatMasker	DNA/PIF-Harbinger	1920944	1921774	1858	-	.	ID="ISL2EU-7_CFL";Tend="2248";Tstart="1424";shortTE="F";uid="155ee7d5-7c18-45a2-83b0-f63789972426"
WOFM01000482.1	RepeatMasker	DNA/hAT-Ac	1249022	1249588	4512	-	.	ID="RND-1_FAMILY-1119";Tend="1431";Tstart="873";shortTE="F";uid="6d94463b-c2d1-48c9-bb8d-571b0463c9fe"
WOFM01000482.1	RepeatMasker	DNA/Kolobok-Hydra	287070	288357	2113	-	.	ID="RND-5_FAMILY-198";TEgroup="ctg_423%7CRND-5_FAMILY-198%7C1";Tend="2126";Tstart="942";shortTE="F";uid="bfa56402-be11-426d-839c-cf4ea691c8b9"
WOFM01000482.1	RepeatMasker	Unknown	1063261	1063740	8069	-	.	ID="RND-1_FAMILY-5";Tend="3358";Tstart="2507";shortTE="F";uid="ed0022b2-2f80-46f0-9e68-cbff7a6d774b"
WOFM01000482.1	RepeatMasker	Unknown	567049	567726	869	-	.	ID="RND-1_FAMILY-6";Tend="1894";Tstart="1254";shortTE="F";uid="7d26304e-0401-4bf6-852b-d8dfa2a993c8"
WOFM01000482.1	RepeatMasker	LTR/Copia	785626	785933	2268	-	.	ID="RND-5_FAMILY-758";Tend="2034";Tstart="1720";shortTE="F";uid="9ec42aae-cf3b-4bf0-81a7-600db4c3077b"
WOFM01000482.1	RepeatMasker	Unknown	2153018	2153317	1690	-	.	ID="RND-1_FAMILY-562";Tend="1194";Tstart="894";shortTE="F";uid="e596b05c-9b6c-4bee-9a23-bdcab09b0585"
WOFM01000482.1	RepeatMasker	LTR/Gypsy	1753644	1754122	4319	-	.	ID="RND-5_FAMILY-1723";Tend="6975";Tstart="6497";shortTE="F";uid="f9c7b9ed-a817-4f42-9b78-8e684597d434"
WOFM01000482.1	RepeatMasker	Unknown	887582	887870	1960	-	.	ID="RND-1_FAMILY-871";Tend="2331";Tstart="2032";shortTE="F";uid="332c8955-3026-4a2c-9950-51d505071a39"
WOFM01000482.1	RepeatMasker	Unknown	1638867	1639155	1435	-	.	ID="RND-1_FAMILY-306";Tend="1212";Tstart="916";shortTE="F";uid="2458b207-5f77-4a46-abac-8a10cc73a618"
WOFM01000482.1	RepeatMasker	Unknown	886899	887162	720	-	.	ID="RND-1_FAMILY-383";Tend="1350";Tstart="1030";shortTE="F";uid="1e66d3d7-5286-46c0-b586-6431cea616ce"
WOFM01000482.1	RepeatMasker	Unknown	2187397	2187629	1757	-	.	ID="RND-6_FAMILY-5582";Tend="1105";Tstart="873";shortTE="F";uid="8b143f70-93b0-4bf8-8741-b9886587b9a1"
WOFM01000482.1	RepeatMasker	Unknown	657388	657573	767	-	.	ID="RND-3_FAMILY-213";Tend="1049";Tstart="863";shortTE="F";uid="827e906a-28f0-4312-ade7-83844018903a"
WOFM01000482.1	RepeatMasker	Unknown	992044	992206	974	-	.	ID="RND-1_FAMILY-486";Tend="1045";Tstart="889";shortTE="F";uid="05baed25-beb6-4769-9b0c-d9d019892df2"
WOFM01000482.1	RepeatMasker	Unknown	2205723	2205846	904	-	.	ID="RND-6_FAMILY-7056";Tend="1411";Tstart="1288";shortTE="F";uid="58f6e18e-1528-44af-b1e5-0cb1581477c2"
WOFM01000482.1	RepeatMasker	Unknown	1952058	1952509	2441	-	.	ID="RND-3_FAMILY-391";Tend="1344";Tstart="893";shortTE="F";uid="59d7cb68-bd02-4589-8eb5-5a0f96ac4098"
WOFM01000482.1	RepeatMasker	Unknown	1933176	1933555	1462	-	.	ID="RND-6_FAMILY-2957";Tend="1478";Tstart="1077";shortTE="F";uid="aa429865-3a7a-4e22-a555-9ac67d688ba8"
WOFM01000482.1	RepeatMasker	Unknown	1825780	1826039	1670	-	.	ID="RND-1_FAMILY-128";Tend="1255";Tstart="1000";shortTE="F";uid="75e9b4b3-e617-4b09-90c9-a0abd2d173c2"
WOFM01000482.1	RepeatMasker	Unknown	1995913	1996163	1202	-	.	ID="RND-5_FAMILY-129";Tend="1697";Tstart="1451";shortTE="F";uid="4371b3b4-8d18-425d-81ea-f86ac4acf2f9"
WOFM01000482.1	RepeatMasker	Unknown	905454	906045	3479	-	.	ID="RND-6_FAMILY-1708";Tend="1467";Tstart="850";shortTE="F";uid="1f2ac48a-6067-46cb-abc5-f9fcf6f16523"
WOFM01000482.1	RepeatMasker	DNA/hAT-hAT19	2147689	2147868	619	-	.	ID="RND-6_FAMILY-4704";Tend="1573";Tstart="1391";shortTE="F";uid="1a1bd5c6-950f-451b-ae3d-b18459dc3b52"
WOFM01000482.1	RepeatMasker	DNA/Crypton-I	1306543	1307200	2463	-	.	ID="RND-4_FAMILY-334";Tend="1707";Tstart="1010";shortTE="F";uid="fe3c5e13-51a9-43f2-a8fe-5f6431741543"
WOFM01000482.1	RepeatMasker	Unknown	195279	195450	533	-	.	ID="RND-5_FAMILY-634";Tend="2957";Tstart="2786";shortTE="F";uid="b82a21a1-d985-42b0-90f9-b32fa5a1789d"
WOFM01000482.1	RepeatMasker	Unknown	1927220	1927505	1643	-	.	ID="RND-1_FAMILY-58";Tend="1245";Tstart="966";shortTE="F";uid="4a3b08e9-f407-4c63-89db-89a0f1410687"
WOFM01000482.1	RepeatMasker	Unknown	1424392	1424551	1043	-	.	ID="RND-6_FAMILY-2894";Tend="1923";Tstart="1764";shortTE="F";uid="dda37302-38fa-4afc-b2d6-0cb42aa494e7"
WOFM01000482.1	RepeatMasker	Unknown	1842122	1842624	2992	-	.	ID="RND-1_FAMILY-871";Tend="1719";Tstart="1227";shortTE="F";uid="1a06f020-ca4a-459a-862a-d665b332fcac"
WOFM01000482.1	RepeatMasker	Unknown	1369317	1369550	1688	-	.	ID="RND-6_FAMILY-5582";Tend="1108";Tstart="875";shortTE="F";uid="bbe6f3e2-44ea-4eec-958e-42f886df63a1"
WOFM01000482.1	RepeatMasker	Unknown	2187676	2187782	602	-	.	ID="RND-1_FAMILY-319";Tend="1103";Tstart="1005";shortTE="F";uid="65451a81-ce7f-469e-9ff6-c89f6ffe7b49"
WOFM01000482.1	RepeatMasker	Unknown	1720623	1721188	3173	-	.	ID="RND-6_FAMILY-2525";Tend="1484";Tstart="898";shortTE="F";uid="10527585-b959-4dfd-9409-dd93a929d064"
WOFM01000482.1	RepeatMasker	Unknown	942146	942412	1044	-	.	ID="RND-5_FAMILY-1779";Tend="1369";Tstart="813";shortTE="F";uid="bd25b0c8-c22c-4b4a-a4d2-fb877069ed2a"
WOFM01000482.1	RepeatMasker	Unknown	1629791	1629989	990	-	.	ID="RND-1_FAMILY-75";Tend="1148";Tstart="959";shortTE="F";uid="bd602506-5d06-4b7a-83de-cdd52d806e15"
WOFM01000482.1	RepeatMasker	Unknown	1640718	1641271	3792	-	.	ID="RND-1_FAMILY-759";Tend="1513";Tstart="957";shortTE="F";uid="ecdf465d-ecf4-4963-9bf3-572f8d7536a3"
WOFM01000482.1	RepeatMasker	Unknown	1095837	1096604	4585	-	.	ID="RND-6_FAMILY-1708";Tend="1599";Tstart="855";shortTE="F";uid="87ac9fbf-4e5f-42da-8f7c-e1417e9e5ffd"
WOFM01000482.1	RepeatMasker	Unknown	646616	647013	2244	-	.	ID="RND-3_FAMILY-526";Tend="1348";Tstart="958";shortTE="F";uid="d9c10d1f-982d-412c-b53b-93961cb5806f"
WOFM01000482.1	RepeatMasker	RC/Helitron	1149231	1149523	1725	-	.	ID="RND-6_FAMILY-1361";Tend="1409";Tstart="1112";shortTE="F";uid="2bdef7d8-86f8-403e-87f5-ee4686ce3ec2"
WOFM01000482.1	RepeatMasker	Unknown	1844918	1845169	1180	-	.	ID="RND-4_FAMILY-1923";Tend="1209";Tstart="968";shortTE="F";uid="993aa65b-1471-45d7-99e9-2a0b0e6f608d"
WOFM01000482.1	RepeatMasker	Unknown	409531	409724	1113	-	.	ID="RND-6_FAMILY-6372";Tend="1131";Tstart="939";shortTE="F";uid="e5597b9e-c511-4ecc-b499-4fa3a97403a7"
WOFM01000482.1	RepeatMasker	Unknown	2182292	2182562	1230	-	.	ID="RND-1_FAMILY-626";Tend="1320";Tstart="1051";shortTE="F";uid="bac5ab76-abbe-4f03-abb6-83967273e9be"
WOFM01000482.1	RepeatMasker	Unknown	574560	574684	817	-	.	ID="RND-1_FAMILY-75";Tend="1088";Tstart="961";shortTE="F";uid="16970a96-3846-49d2-a7e0-b4e5673dcb2f"
WOFM01000482.1	RepeatMasker	Unknown	999961	1000063	489	-	.	ID="RND-5_FAMILY-377";Tend="1034";Tstart="911";shortTE="F";uid="86aa5862-6509-4135-a42b-c9fab6c9bccd"
WOFM01000482.1	RepeatMasker	LTR/Copia	1074241	1080952	58687	-	.	ID="RND-1_FAMILY-127";Tend="7542";Tstart="829";shortTE="F";uid="dec2333b-d1d4-4a4f-9199-a344cb3dc4b2"
WOFM01000482.1	RepeatMasker	Unknown	1495503	1496159	2335	-	.	ID="RND-6_FAMILY-226";Tend="1091";Tstart="467";shortTE="F";uid="0f2288ea-4b90-4ca8-ae2e-30dbeff6e18d"
WOFM01000482.1	RepeatMasker	Unknown	1174509	1174969	2685	-	.	ID="RND-3_FAMILY-391";Tend="1333";Tstart="873";shortTE="F";uid="f943a4e0-c8a0-42eb-85ae-d5652071efff"
WOFM01000482.1	RepeatMasker	Unknown	542933	543679	1469	-	.	ID="RND-1_FAMILY-570";Tend="2001";Tstart="1088";shortTE="F";uid="432f2d31-1063-4f74-b20a-613e9836096f"
WOFM01000482.1	RepeatMasker	Unknown	969524	969849	1413	-	.	ID="RND-1_FAMILY-10";Tend="1850";Tstart="1488";shortTE="F";uid="e8531cc9-d810-45df-84b5-7c4d998ef6f8"
WOFM01000482.1	RepeatMasker	Unknown	47198	47380	889	-	.	ID="RND-3_FAMILY-764";Tend="1543";Tstart="1254";shortTE="F";uid="ab88bd13-4baf-43e3-9941-d1e32ee24eea"
WOFM01000482.1	RepeatMasker	DNA/Crypton-I	1465442	1465574	604	-	.	ID="RND-1_FAMILY-337";Tend="1067";Tstart="932";shortTE="F";uid="e9fd3e11-edea-4eaa-8f4c-14dfd63d7923"
WOFM01000482.1	RepeatMasker	DNA/Maverick	775583	780930	29659	-	.	ID="RND-6_FAMILY-3885";Tend="6021";Tstart="761";shortTE="F";uid="f686f824-aa88-4de2-a89b-a3677655b67c"
WOFM01000482.1	RepeatMasker	DNA/Kolobok-T2	1712225	1713081	2725	-	.	ID="RND-1_FAMILY-16";Tend="910";Tstart="40";shortTE="F";uid="a11dce4e-3701-4e81-ba5b-70302c86381b"
WOFM01000482.1	RepeatMasker	Unknown	527379	527662	582	-	.	ID="RND-1_FAMILY-10";Tend="1543";Tstart="1271";shortTE="F";uid="27e7fea9-3fe1-4580-bccc-268aba73ebff"
WOFM01000482.1	RepeatMasker	Unknown	1479788	1480000	859	-	.	ID="RND-1_FAMILY-128";Tend="1261";Tstart="1051";shortTE="F";uid="86f3f439-db74-4e6d-ab91-c9c243856d5e"
WOFM01000482.1	RepeatMasker	DNA/TcMar-Mariner	40073	40243	511	-	.	ID="RND-5_FAMILY-138";Tend="1141";Tstart="1003";shortTE="F";uid="543d0d29-12c6-444e-ac21-71c12f029968"
WOFM01000482.1	RepeatMasker	Unknown	367287	367462	469	-	.	ID="RND-1_FAMILY-1126";Tend="1439";Tstart="1244";shortTE="F";uid="a24bd0d0-4483-4bea-8e4e-5496a7944fbc"
WOFM01000482.1	RepeatMasker	Unknown	2057835	2057976	807	-	.	ID="RND-1_FAMILY-317";Tend="1057";Tstart="909";shortTE="F";uid="ce98ad2f-9e00-446b-840f-a662963d377a"
WOFM01000482.1	RepeatMasker	Unknown	81493	82056	1645	-	.	ID="RND-6_FAMILY-1182";Tend="1774";Tstart="1206";shortTE="F";uid="45025720-bc7e-4128-9a5e-80d1d5dea1e9"
WOFM01000482.1	RepeatMasker	LTR/Pao	950402	952476	17700	-	.	ID="RND-1_FAMILY-263";Tend="10701";Tstart="8612";shortTE="F";uid="4c9d6b62-3559-4e95-b0bd-203fdc52b158"
WOFM01000482.1	RepeatMasker	RC/Helitron	2044191	2045257	1569	-	.	ID="RND-5_FAMILY-2792";TEgroup="ctg_423%7CRND-5_FAMILY-2792%7C1";Tend="1893";Tstart="1144";shortTE="F";uid="f6512b99-d2d3-4dad-bc5b-d3a7cb720493"
WOFM01000482.1	RepeatMasker	Unknown	236633	236755	483	-	.	ID="RND-6_FAMILY-902";Tend="1037";Tstart="933";shortTE="F";uid="1aa904ed-5c13-4af8-9582-ee48858451da"
WOFM01000482.1	RepeatMasker	DNA/Kolobok-T2	1156925	1157406	2829	-	.	ID="RND-4_FAMILY-21";Tend="7760";Tstart="7282";shortTE="F";uid="4c160a01-18b6-415f-ada4-4b2164821159"
WOFM01000482.1	RepeatMasker	Unknown	120928	121121	890	-	.	ID="RND-6_FAMILY-15";Tend="1608";Tstart="1388";shortTE="F";uid="3d89c7d0-6d5f-4156-969c-60fc8245ce14"
WOFM01000482.1	RepeatMasker	Unknown	871709	872049	703	-	.	ID="RND-1_FAMILY-370";Tend="1345";Tstart="995";shortTE="F";uid="27f9c2a1-7ba3-48e8-87a5-bae33227bb6d"
WOFM01000482.1	RepeatMasker	LINE/R2-NeSL	1780955	1781134	824	-	.	ID="RND-3_FAMILY-38";Tend="1329";Tstart="1155";shortTE="F";uid="14ab117c-ca79-47fe-bf15-b7798d1affad"
WOFM01000482.1	RepeatMasker	DNA	305754	305916	1107	-	.	ID="RND-5_FAMILY-4767";Tend="1047";Tstart="890";shortTE="F";uid="653f1a18-9b3c-404c-a48f-2ee9ed265c27"
WOFM01000482.1	RepeatMasker	Unknown	516687	517110	2166	-	.	ID="RND-1_FAMILY-328";Tend="1413";Tstart="992";shortTE="F";uid="63db540b-879e-4740-bf8b-ef259ea23ba2"
WOFM01000482.1	RepeatMasker	Unknown	1488566	1488878	2003	-	.	ID="RND-5_FAMILY-3066";Tend="1238";Tstart="926";shortTE="F";uid="6dbedd49-150d-4e3a-9e27-7b6444da635c"
WOFM01000482.1	RepeatMasker	Unknown	922501	922709	1558	-	.	ID="RND-1_FAMILY-197";Tend="1129";Tstart="919";shortTE="F";uid="ea12527d-030c-4468-a1e7-019af9f2e798"
WOFM01000482.1	RepeatMasker	Unknown	2225107	2225421	2037	-	.	ID="RND-6_FAMILY-2349";Tend="1363";Tstart="1049";shortTE="F";uid="cfabc530-155b-46b9-bc4b-b0da2dfb76c2"
WOFM01000482.1	RepeatMasker	Unknown	501289	502074	4338	-	.	ID="RND-1_FAMILY-2";Tend="1510";Tstart="745";shortTE="F";uid="91d882ae-b468-4f69-8e9e-cedf93f16ef0"
WOFM01000482.1	RepeatMasker	DNA/TcMar-Tc4	1293915	1295021	7786	-	.	ID="RND-1_FAMILY-77";Tend="1903";Tstart="788";shortTE="F";uid="e6fd7551-da0e-4376-940c-f9f953570096"
WOFM01000482.1	RepeatMasker	Unknown	718420	718698	1204	-	.	ID="RND-1_FAMILY-117";Tend="1225";Tstart="918";shortTE="F";uid="d5564581-00a2-4bca-b193-4ffcfbc469c0"
WOFM01000482.1	RepeatMasker	Unknown	1071580	1072031	3320	-	.	ID="RND-1_FAMILY-208";Tend="1382";Tstart="930";shortTE="F";uid="216181de-93f2-487a-a322-d69b81c885f7"
WOFM01000482.1	RepeatMasker	LTR/Pao	2184574	2184770	937	-	.	ID="RND-1_FAMILY-33";Tend="1440";Tstart="1238";shortTE="F";uid="d6a17a8a-75c7-401d-ac55-cb785f9f19c7"
WOFM01000482.1	RepeatMasker	Unknown	371223	371606	1295	-	.	ID="RND-5_FAMILY-1103";Tend="1368";Tstart="938";shortTE="F";uid="c8cfdd91-c744-4047-8bb5-b47b9919c93a"
WOFM01000482.1	RepeatMasker	LTR/Gypsy	1479114	1479231	749	-	.	ID="RND-1_FAMILY-150";Tend="413";Tstart="298";shortTE="F";uid="ce5c8d56-131a-4942-a714-2060634f882d"
WOFM01000482.1	RepeatMasker	Unknown	552300	553069	5214	-	.	ID="RND-6_FAMILY-1182";Tend="1769";Tstart="946";shortTE="F";uid="ee9a29c6-1eb2-4a3e-98e9-b5167d450687"
WOFM01000482.1	RepeatMasker	LTR/Gypsy	599461	600159	5291	-	.	ID="RND-6_FAMILY-42";Tend="8906";Tstart="8199";shortTE="F";uid="65ba7cfb-ffe5-45b3-841d-715f62ddacb4"
WOFM01000482.1	RepeatMasker	Unknown	967184	967527	1959	-	.	ID="RND-5_FAMILY-1913";Tend="1320";Tstart="973";shortTE="F";uid="a5ef2de6-9f62-4af6-a964-d6d050c0a7c9"
WOFM01000482.1	RepeatMasker	LTR/Copia	1726023	1726170	577	-	.	ID="RND-1_FAMILY-633";Tend="1306";Tstart="1136";shortTE="F";uid="369d554b-9a33-4d6f-af23-84fda8aa3c8a"
WOFM01000482.1	RepeatMasker	LTR/Gypsy	1880972	1884158	23640	-	.	ID="RND-5_FAMILY-2318";Tend="8221";Tstart="5044";shortTE="F";uid="c3ca60de-99a5-46f1-bede-4eae1a640ec7"
WOFM01000482.1	RepeatMasker	LTR/Gypsy	1610484	1611356	4547	-	.	ID="RND-3_FAMILY-160";TEgroup="ctg_423%7CRND-3_FAMILY-160%7C1";Tend="2176";Tstart="1186";shortTE="F";uid="981c71b6-63b8-42f1-949a-b5c9acd84310"
WOFM01000482.1	RepeatMasker	Unknown	1968310	1969137	6580	-	.	ID="RND-1_FAMILY-1107";Tend="1679";Tstart="848";shortTE="F";uid="0f397ec9-6348-4029-94c9-9c27e7757351"
WOFM01000482.1	RepeatMasker	DNA/Academ-1	2099486	2100241	4968	-	.	ID="RND-1_FAMILY-314";Tend="1825";Tstart="1054";shortTE="F";uid="a4d66807-161b-49ce-8530-39b3c1210946"
WOFM01000482.1	RepeatMasker	Unknown	998927	999211	1301	-	.	ID="RND-4_FAMILY-9";Tend="2223";Tstart="1939";shortTE="F";uid="7bc045c1-aae1-45ed-ba51-237af053201d"
WOFM01000482.1	RepeatMasker	Unknown	1574209	1574697	485	-	.	ID="RND-1_FAMILY-1016";Tend="1290";Tstart="794";shortTE="F";uid="cc791e06-87b2-4807-9c15-7b38388cf73e"
WOFM01000482.1	RepeatMasker	Unknown	1388052	1388251	2794	-	.	ID="RND-2_FAMILY-36";Tend="1570";Tstart="1131";shortTE="F";uid="e8d04e2d-59ab-4565-83a3-82434e12faab"
WOFM01000482.1	RepeatMasker	Unknown	1733263	1733564	1708	-	.	ID="RND-6_FAMILY-2011";Tend="1299";Tstart="970";shortTE="F";uid="0895fcaa-3b6a-46f4-a1c1-d13f3483d33c"
WOFM01000048.1	RepeatMasker	Unknown	688145	688470	1971	+	.	ID="RND-6_FAMILY-1576";Tend="1387";Tstart="1067";shortTE="F";uid="3b712e4d-a92c-4ea9-bc4c-ac1b527b8dae"
WOFM01000048.1	RepeatMasker	Unknown	84940	85185	1742	+	.	ID="RND-6_FAMILY-5582";Tend="1115";Tstart="871";shortTE="F";uid="dbe550da-46c8-4e6b-8888-ba1e16983574"
WOFM01000048.1	RepeatMasker	Unknown	153035	153576	2425	+	.	ID="RND-5_FAMILY-1007";Tend="904";Tstart="311";shortTE="F";uid="3cc84cb8-1976-4e8c-847e-6394784ed2c6"
WOFM01000048.1	RepeatMasker	Unknown	534810	535123	675	+	.	ID="RND-4_FAMILY-900";Tend="1633";Tstart="1286";shortTE="F";uid="fdff5177-8318-438f-9851-dea81bece3ea"
WOFM01000048.1	RepeatMasker	Unknown	156811	156961	594	+	.	ID="RND-2_FAMILY-36";Tend="1579";Tstart="1409";shortTE="F";uid="27054d7b-cf07-4c63-bb47-f9e5441652d5"
WOFM01000048.1	RepeatMasker	Unknown	336941	337225	1261	+	.	ID="RND-5_FAMILY-129";Tend="1326";Tstart="1042";shortTE="F";uid="3dc9d2ea-f6ba-4813-929d-a5de043127c5"
WOFM01000048.1	RepeatMasker	LTR/Gypsy	601138	608109	43442	+	.	ID="RND-3_FAMILY-275";Tend="7451";Tstart="422";shortTE="F";uid="76993f0a-4399-4fbc-81a0-393ff234249f"
WOFM01000048.1	RepeatMasker	Unknown	558061	558668	3979	+	.	ID="RND-6_FAMILY-6372";Tend="1672";Tstart="1064";shortTE="F";uid="dba539cd-61f0-4ca2-bfd2-024510e11e20"
WOFM01000048.1	RepeatMasker	Unknown	530835	532145	7948	+	.	ID="RND-1_FAMILY-2";Tend="2396";Tstart="1053";shortTE="F";uid="066604c4-901a-48b2-8dfd-bbdb79b99c4d"
WOFM01000048.1	RepeatMasker	LTR/Copia	423611	424281	1076	+	.	ID="RND-1_FAMILY-64";Tend="1442";Tstart="765";shortTE="F";uid="62fba3b5-d6bb-48e1-947b-584a9ad1b4ae"
WOFM01000048.1	RepeatMasker	Unknown	450140	450315	1453	+	.	ID="RND-1_FAMILY-70";Tend="1164";Tstart="989";shortTE="F";uid="28d77cd3-eeec-4da8-a11f-8e7fec7cf4a5"
WOFM01000048.1	RepeatMasker	Unknown	576311	577183	6391	+	.	ID="RND-1_FAMILY-1118";Tend="1836";Tstart="922";shortTE="F";uid="88d23c36-013b-4cbe-84da-e619201fd368"
WOFM01000048.1	RepeatMasker	LTR/Gypsy	588741	589062	2367	+	.	ID="RND-1_FAMILY-781";Tend="5936";Tstart="5621";shortTE="F";uid="da8dda4b-aca0-4f5b-9ebd-719ec058c517"
WOFM01000048.1	RepeatMasker	DNA/hAT-Charlie	292103	292243	535	+	.	ID="RND-4_FAMILY-4173";Tend="1239";Tstart="1102";shortTE="F";uid="9436ec58-fecd-41b0-95ae-8acb877f0472"
WOFM01000048.1	RepeatMasker	LINE/R2-NeSL	306554	307068	3537	+	.	ID="RND-3_FAMILY-38";Tend="1439";Tstart="937";shortTE="F";uid="80763618-d1d4-40c5-9d0d-88b26fae9ba4"
WOFM01000048.1	RepeatMasker	Unknown	98810	98988	424	+	.	ID="RND-5_FAMILY-5573";Tend="1132";Tstart="954";shortTE="F";uid="62de393c-4e57-4751-8fa5-9372e46a638c"
WOFM01000048.1	RepeatMasker	Unknown	425072	425421	2235	+	.	ID="RND-6_FAMILY-1824";Tend="1275";Tstart="926";shortTE="F";uid="b5dbb7c9-98a6-46d2-963c-b5323fb84f40"
WOFM01000048.1	RepeatMasker	Unknown	568609	569007	1320	+	.	ID="RND-6_FAMILY-3357";Tend="1396";Tstart="976";shortTE="F";uid="29923b42-16a9-45fd-af0b-d2b13967ccbc"
WOFM01000048.1	RepeatMasker	Unknown	309317	309707	3229	+	.	ID="RND-1_FAMILY-969";Tend="1285";Tstart="894";shortTE="F";uid="e8ac54d2-1f78-4a3d-b482-7d3a89fd762c"
WOFM01000048.1	RepeatMasker	Unknown	75800	76307	3284	+	.	ID="RND-6_FAMILY-7056";Tend="1415";Tstart="906";shortTE="F";uid="a1bef3f0-5acb-41cf-9596-c2997808e95b"
WOFM01000048.1	RepeatMasker	Unknown	521034	521634	3108	+	.	ID="RND-1_FAMILY-468";Tend="5601";Tstart="5000";shortTE="F";uid="54f0ef9b-5e3c-45fb-ad6e-d1f816abdd5f"
WOFM01000048.1	RepeatMasker	Unknown	611830	612589	5203	+	.	ID="RND-1_FAMILY-10";Tend="1863";Tstart="1107";shortTE="F";uid="57437bf5-2d30-47e8-a824-b5946ceda457"
WOFM01000048.1	RepeatMasker	Unknown	471749	472085	788	+	.	ID="RND-5_FAMILY-1347";Tend="1167";Tstart="836";shortTE="F";uid="98b2c78e-7dca-4ca0-a602-78010e3cdaf3"
WOFM01000048.1	RepeatMasker	LINE/R1-LOA	75073	75589	2840	+	.	ID="RND-6_FAMILY-149";Tend="1583";Tstart="1092";shortTE="F";uid="526fdc68-2a14-4165-ad8b-598cb474464a"
WOFM01000048.1	RepeatMasker	Unknown	228624	229095	1324	+	.	ID="RND-1_FAMILY-679";Tend="1405";Tstart="854";shortTE="F";uid="5fb6201c-ea01-424d-9316-3dd8eba60173"
WOFM01000048.1	RepeatMasker	Unknown	28306	28527	947	+	.	ID="RND-1_FAMILY-48";TEgroup="ctg_424%7CRND-1_FAMILY-48%7C1";Tend="1927";Tstart="986";shortTE="F";uid="ebf93065-6480-446f-9864-68538503817a"
WOFM01000048.1	RepeatMasker	Unknown	480395	480718	1715	+	.	ID="RND-1_FAMILY-657";Tend="1209";Tstart="888";shortTE="F";uid="ab246bf2-d5c9-488d-ba8a-970f2e7293e2"
WOFM01000048.1	RepeatMasker	Unknown	657169	657531	2043	+	.	ID="RND-6_FAMILY-2349";Tend="1384";Tstart="975";shortTE="F";uid="9753ba79-8a01-4bde-86a0-7a25bbe9ab3c"
WOFM01000048.1	RepeatMasker	LTR/Gypsy	181713	182024	1336	+	.	ID="RND-5_FAMILY-1334";Tend="719";Tstart="415";shortTE="F";uid="b3f7cc7f-ed4f-44be-ac96-82e5b2b2dfc3"
WOFM01000048.1	RepeatMasker	DNA/Maverick	636520	641883	29641	+	.	ID="RND-6_FAMILY-3885";Tend="6029";Tstart="756";shortTE="F";uid="54cfd450-6231-450c-a05d-1bc303d1b31c"
WOFM01000048.1	RepeatMasker	DNA	28698	28842	752	+	.	ID="RND-5_FAMILY-4767";Tend="1047";Tstart="886";shortTE="F";uid="325d31be-0312-4cde-a13f-2471c198b665"
WOFM01000048.1	RepeatMasker	Unknown	307947	308412	888	+	.	ID="RND-1_FAMILY-10";Tend="1860";Tstart="1394";shortTE="F";uid="b3b3cbd9-6555-4283-b6cb-18f720a6b301"
WOFM01000048.1	RepeatMasker	DNA/hAT-Charlie	565133	565398	957	+	.	ID="RND-4_FAMILY-4173";Tend="1239";Tstart="934";shortTE="F";uid="782eff6b-bbb3-4315-9af9-2c1abb5f66a6"
WOFM01000048.1	RepeatMasker	Unknown	668039	669573	11904	+	.	ID="RND-1_FAMILY-468";Tend="5606";Tstart="4109";shortTE="F";uid="29d580ef-441e-43bd-b132-8c0f4fe238f9"
WOFM01000048.1	RepeatMasker	Unknown	317765	318233	2073	+	.	ID="RND-6_FAMILY-532";Tend="1272";Tstart="818";shortTE="F";uid="0b8e3cb3-0e72-4ea4-ac51-49d1fb225317"
WOFM01000048.1	RepeatMasker	DNA/TcMar-Tigger	3811	3987	992	+	.	ID="RND-4_FAMILY-568";Tend="1359";Tstart="1196";shortTE="F";uid="881e17ff-a67e-4522-b9ca-0bd956524018"
WOFM01000048.1	RepeatMasker	Unknown	391464	391674	1555	+	.	ID="RND-1_FAMILY-523";Tend="1640";Tstart="1422";shortTE="F";uid="8e998d8b-a2be-4eeb-9fe8-90de879a6b35"
WOFM01000048.1	RepeatMasker	Unknown	655002	655299	2176	+	.	ID="RND-1_FAMILY-599";Tend="1227";Tstart="930";shortTE="F";uid="2d97e0ef-f9e1-4ce0-a10d-8b0e58eac6eb"
WOFM01000048.1	RepeatMasker	DNA/TcMar-Mariner	409306	411776	14968	+	.	ID="RND-1_FAMILY-36";Tend="2499";Tstart="1";shortTE="F";uid="70b21d93-973b-445d-9550-ecf4ba1bd671"
WOFM01000048.1	RepeatMasker	Unknown	559338	559865	2521	+	.	ID="RND-5_FAMILY-1447";Tend="1649";Tstart="1104";shortTE="F";uid="f2abca17-9398-4f8f-ab2d-e0fe58b56f1a"
WOFM01000048.1	RepeatMasker	RC/Helitron	20699	21004	792	+	.	ID="RND-1_FAMILY-621";Tend="1291";Tstart="973";shortTE="F";uid="c89c9acb-cf47-43d4-924e-d4dd74205c1c"
WOFM01000048.1	RepeatMasker	Unknown	6381	7491	7614	+	.	ID="RND-1_FAMILY-48";Tend="1929";Tstart="833";shortTE="F";uid="9281a341-c76b-4fa4-bfb4-8d9c609e3ab0"
WOFM01000048.1	RepeatMasker	LTR/Gypsy	333581	334173	1489	+	.	ID="RND-6_FAMILY-2735";Tend="7997";Tstart="7383";shortTE="F";uid="49c5edda-05b5-47b3-ab82-0ddb7d4170eb"
WOFM01000048.1	RepeatMasker	Unknown	434743	435114	2471	+	.	ID="RND-1_FAMILY-56";Tend="1345";Tstart="905";shortTE="F";uid="79ee1f7c-8d53-4372-9e1b-0675030c2d90"
WOFM01000048.1	RepeatMasker	Unknown	481609	481954	2706	+	.	ID="RND-1_FAMILY-868";Tend="1266";Tstart="921";shortTE="F";uid="981fed21-72b7-416e-9444-5992cffe9f2f"
WOFM01000048.1	RepeatMasker	Unknown	7631	7736	482	+	.	ID="RND-1_FAMILY-10";Tend="1478";Tstart="1352";shortTE="F";uid="7be291cb-20e0-4e4e-83ad-2f0269b05b51"
WOFM01000048.1	RepeatMasker	LTR/Gypsy	49117	50145	3294	+	.	ID="RND-4_FAMILY-1540";Tend="2747";Tstart="1726";shortTE="F";uid="d736c759-29d1-41ce-a544-e33db3ec8d69"
WOFM01000048.1	RepeatMasker	Unknown	427305	427469	607	+	.	ID="RND-5_FAMILY-212";Tend="1093";Tstart="927";shortTE="F";uid="9605500e-cea8-48b7-b6ef-a92774895f09"
WOFM01000048.1	RepeatMasker	LTR/Gypsy	621136	621651	523	+	.	ID="RND-3_FAMILY-275";Tend="1284";Tstart="724";shortTE="F";uid="47e55668-1d32-4501-8807-57e06ef1a576"
WOFM01000048.1	RepeatMasker	Unknown	339992	340283	1974	+	.	ID="RND-1_FAMILY-58";Tend="1247";Tstart="956";shortTE="F";uid="14f448f8-9030-490c-bd9f-fc7bb4f9a110"
WOFM01000048.1	RepeatMasker	LTR/Copia	544394	544783	2587	+	.	ID="RND-1_FAMILY-770";Tend="6080";Tstart="5683";shortTE="F";uid="f23fb98c-1719-41fd-a30d-9746d5f17a48"
WOFM01000048.1	RepeatMasker	Unknown	40784	41077	1085	+	.	ID="RND-4_FAMILY-413";Tend="1524";Tstart="1225";shortTE="F";uid="81ada0a1-6b31-44df-b96e-05ce71e9742d"
WOFM01000048.1	RepeatMasker	LTR/Copia	589568	589901	29305	+	.	ID="RND-1_FAMILY-510";Tend="3007";Tstart="838";shortTE="F";uid="bff7e98a-a8cb-416c-b669-63784a047d5c"
WOFM01000048.1	RepeatMasker	LINE/R2-NeSL	32146	32659	3498	+	.	ID="RND-3_FAMILY-38";Tend="1451";Tstart="938";shortTE="F";uid="f2c3b021-27b4-4bfc-a662-a546c90a54a0"
WOFM01000048.1	RepeatMasker	Unknown	458844	459202	2586	+	.	ID="RND-4_FAMILY-906";Tend="1515";Tstart="1161";shortTE="F";uid="199db037-ccc5-407a-84b4-77b4a94b6e89"
WOFM01000048.1	RepeatMasker	Unknown	434433	434630	1444	+	.	ID="RND-1_FAMILY-1118";Tend="1835";Tstart="1635";shortTE="F";uid="3f5f0f2c-498e-42ac-999e-0931007122d8"
WOFM01000048.1	RepeatMasker	Unknown	71454	71704	1298	+	.	ID="RND-4_FAMILY-305";Tend="1146";Tstart="908";shortTE="F";uid="85b8d89b-0a83-40ba-88fa-3cd1856063d9"
WOFM01000048.1	RepeatMasker	DNA/hAT-hAT19	184885	185719	4426	+	.	ID="RND-6_FAMILY-4704";Tend="1790";Tstart="953";shortTE="F";uid="2e3ad03e-346f-4d62-a474-c5444b10e0b9"
WOFM01000048.1	RepeatMasker	Unknown	527857	528383	1519	+	.	ID="RND-5_FAMILY-2840";Tend="1554";Tstart="979";shortTE="F";uid="b0ec9536-7395-4c59-9276-9b4ee2411853"
WOFM01000048.1	RepeatMasker	LTR/ERVL	73950	74150	576	+	.	ID="RND-6_FAMILY-2526";Tend="1858";Tstart="1661";shortTE="F";uid="e183d191-0b79-482d-89d4-78b8539e90f7"
WOFM01000048.1	RepeatMasker	Unknown	86780	87125	571	+	.	ID="RND-6_FAMILY-756";TEgroup="ctg_424%7CRND-6_FAMILY-756%7C1";Tend="1041";Tstart="858";shortTE="F";uid="88914535-982d-478a-b412-354532a4dda7"
WOFM01000048.1	RepeatMasker	Unknown	151628	151762	444	+	.	ID="RND-5_FAMILY-1007";Tend="446";Tstart="312";shortTE="F";uid="ca42ac51-a052-4054-9476-9c13f3d94fc0"
WOFM01000048.1	RepeatMasker	Unknown	108252	108533	1783	+	.	ID="RND-1_FAMILY-383";Tend="1356";Tstart="1077";shortTE="F";uid="44d3f9e7-7eb4-41a4-97b7-36e04f1100ee"
WOFM01000048.1	RepeatMasker	DNA/TcMar-Mariner	341467	341826	647	+	.	ID="RND-6_FAMILY-9025";Tend="751";Tstart="429";shortTE="F";uid="575d4685-2550-4431-998d-7bb45a7a667c"
WOFM01000048.1	RepeatMasker	Unknown	282635	282832	879	+	.	ID="RND-1_FAMILY-645";Tend="1157";Tstart="957";shortTE="F";uid="487d3aae-55ea-41f9-bc62-9ed94ed89991"
WOFM01000048.1	RepeatMasker	Unknown	179455	179587	619	+	.	ID="RND-4_FAMILY-411";Tend="1164";Tstart="1036";shortTE="F";uid="de84ce71-a534-4db4-a516-c3fd10b941cc"
WOFM01000048.1	RepeatMasker	LTR/Gypsy	570801	571516	556	+	.	ID="RND-6_FAMILY-158";Tend="2639";Tstart="1942";shortTE="F";uid="8e06208e-e745-49a2-a140-f3cbf48f647b"
WOFM01000048.1	RepeatMasker	LTR/Copia	421281	421682	456	+	.	ID="RND-6_FAMILY-1429";Tend="1200";Tstart="787";shortTE="F";uid="20b60789-92f9-48b9-b80f-8d749d4c073c"
WOFM01000048.1	RepeatMasker	LTR/Copia	424284	424566	772	+	.	ID="RND-1_FAMILY-165";Tend="7827";Tstart="7387";shortTE="F";uid="2279320e-1457-49fa-98b8-f972ebd46554"
WOFM01000048.1	RepeatMasker	Unknown	440031	440583	726	+	.	ID="RND-1_FAMILY-34";Tend="1681";Tstart="1239";shortTE="F";uid="e068138b-c0c1-4b0a-817c-e457bfec6de9"
WOFM01000048.1	RepeatMasker	Unknown	499984	500161	1516	+	.	ID="RND-1_FAMILY-70";Tend="1168";Tstart="991";shortTE="F";uid="5ec88fd7-d332-455f-9720-b150f1465ceb"
WOFM01000048.1	RepeatMasker	Unknown	163662	164264	2522	+	.	ID="RND-4_FAMILY-1370";Tend="1591";Tstart="1017";shortTE="F";uid="ccd465ca-2c38-4c7e-9187-1062efbf2f1a"
WOFM01000048.1	RepeatMasker	Unknown	565956	566193	1183	+	.	ID="RND-6_FAMILY-1247";Tend="1267";Tstart="976";shortTE="F";uid="773ed58f-09e7-464c-85a1-30bbbc4bb21a"
WOFM01000048.1	RepeatMasker	Unknown	280970	281441	868	+	.	ID="RND-1_FAMILY-10";Tend="1861";Tstart="1260";shortTE="F";uid="d5608bb6-4a8c-4ec1-80be-fd23f63319f8"
WOFM01000048.1	RepeatMasker	Unknown	435554	436754	4233	+	.	ID="RND-6_FAMILY-9161";TEgroup="ctg_424%7CRND-6_FAMILY-9161%7C1";Tend="1725";Tstart="784";shortTE="F";uid="02e3907b-e13e-469c-8fbb-775f204260d1"
WOFM01000048.1	RepeatMasker	Unknown	131414	131742	1632	+	.	ID="RND-5_FAMILY-784";Tend="1639";Tstart="1335";shortTE="F";uid="5f3be8c2-9f83-4c60-9bfe-b36832994c5d"
WOFM01000048.1	RepeatMasker	DNA/Crypton-I	299861	299975	444	+	.	ID="RND-1_FAMILY-57";Tend="1453";Tstart="1332";shortTE="F";uid="9ac5ff9a-b209-4048-9852-d30a58dcc2cc"
WOFM01000048.1	RepeatMasker	LINE/L2	585177	585623	3337	+	.	ID="RND-1_FAMILY-257";Tend="1253";Tstart="807";shortTE="F";uid="4926cf52-4b6a-45c4-a435-dfa4acea301c"
WOFM01000048.1	RepeatMasker	Unknown	341018	341143	576	+	.	ID="RND-2_FAMILY-36";Tend="1646";Tstart="1519";shortTE="F";uid="ebe1e5ee-8bd3-475d-bf15-682b9e634e9d"
WOFM01000048.1	RepeatMasker	LTR/Gypsy	660211	668038	65890	+	.	ID="RND-1_FAMILY-150";Tend="8001";Tstart="171";shortTE="F";uid="3d5f417b-b9d8-4a96-b5f2-4fa373fde35c"
WOFM01000048.1	RepeatMasker	Unknown	214930	215053	588	+	.	ID="RND-5_FAMILY-1796";Tend="1103";Tstart="966";shortTE="F";uid="1da054fa-7ce4-4c95-81a7-af72a1d364f2"
WOFM01000048.1	RepeatMasker	Unknown	212926	213398	2929	+	.	ID="RND-5_FAMILY-5935";Tend="1384";Tstart="921";shortTE="F";uid="aa71939f-abf1-4924-9cc6-8e225112a940"
WOFM01000048.1	RepeatMasker	DNA/Crypton-I	109558	109702	405	+	.	ID="RND-4_FAMILY-531";Tend="1379";Tstart="1223";shortTE="F";uid="dc4833f7-e221-472b-abca-04474546768a"
WOFM01000048.1	RepeatMasker	Unknown	167583	167744	445	+	.	ID="RND-1_FAMILY-449";Tend="1182";Tstart="991";shortTE="F";uid="4f4e6b77-adfc-4f0d-b866-0ed3279edfe1"
WOFM01000048.1	RepeatMasker	Unknown	226085	227204	2037	+	.	ID="RND-2_FAMILY-36";Tend="1589";Tstart="613";shortTE="F";uid="9ac5dcbb-ce22-49f4-a48d-784abad1c8c5"
WOFM01000048.1	RepeatMasker	LINE/R2-NeSL	195976	196375	2832	+	.	ID="RND-3_FAMILY-38";Tend="1332";Tstart="930";shortTE="F";uid="f7b87274-492a-425c-8508-7ef6161d99cf"
WOFM01000048.1	RepeatMasker	LTR/Gypsy	585582	585739	671	+	.	ID="GYPSY68-I_AG";Tend="2266";Tstart="2114";shortTE="F";uid="b1f81979-0210-420d-bc8e-956a080de187"
WOFM01000048.1	RepeatMasker	LINE/RTE-BovB	186574	187140	4441	+	.	ID="RND-1_FAMILY-691";Tend="1849";Tstart="1289";shortTE="F";uid="2e88be3c-a65f-412c-bc44-ff44dad1b7f2"
WOFM01000048.1	RepeatMasker	Unknown	20369	20575	591	+	.	ID="RND-1_FAMILY-247";Tend="1073";Tstart="867";shortTE="F";uid="c90fcb9b-2f38-474f-8a28-85c333c012ec"
WOFM01000048.1	RepeatMasker	Unknown	343198	343396	703	+	.	ID="RND-1_FAMILY-449";Tend="1554";Tstart="1357";shortTE="F";uid="99c9ce2c-934b-451e-8e9a-68273440a010"
WOFM01000048.1	RepeatMasker	Unknown	428804	428906	665	+	.	ID="RND-6_FAMILY-3154";Tend="1178";Tstart="1076";shortTE="F";uid="c34adf34-4b42-4c01-9cee-b36b3191f95d"
WOFM01000048.1	RepeatMasker	Unknown	234786	235097	1490	+	.	ID="RND-5_FAMILY-4056";Tend="1451";Tstart="978";shortTE="F";uid="708cc77d-caec-4799-a3bf-d632a2197f59"
WOFM01000048.1	RepeatMasker	Unknown	554593	554768	859	+	.	ID="RND-1_FAMILY-75";Tend="1155";Tstart="976";shortTE="F";uid="b36c09aa-228c-4ad3-9dcb-797056635193"
WOFM01000048.1	RepeatMasker	Unknown	536456	536627	529	+	.	ID="RND-5_FAMILY-1973";Tend="1194";Tstart="1035";shortTE="F";uid="7b03d7c5-77db-44fb-ad61-d098e1f422fc"
WOFM01000048.1	RepeatMasker	Unknown	500865	501099	1853	+	.	ID="RND-1_FAMILY-56";Tend="1407";Tstart="1171";shortTE="F";uid="44005b84-659a-466d-8a6d-52c6dd6dc49b"
WOFM01000048.1	RepeatMasker	DNA/TcMar-Tigger	565541	565969	606	+	.	ID="RND-4_FAMILY-740";Tend="1491";Tstart="974";shortTE="F";uid="c217e245-8339-40be-b298-7b528156ee52"
WOFM01000048.1	RepeatMasker	Unknown	351847	352031	1142	+	.	ID="RND-4_FAMILY-2443";Tend="1196";Tstart="1008";shortTE="F";uid="b64375d0-6d6a-47b2-ad90-b278adc0ae09"
WOFM01000048.1	RepeatMasker	Unknown	501462	501721	1065	+	.	ID="RND-6_FAMILY-108";Tend="1456";Tstart="1193";shortTE="F";uid="ffbdd990-d733-4db0-8f91-e05679cf1f8b"
WOFM01000048.1	RepeatMasker	DNA/hAT-Pegasus	136955	138600	9640	+	.	ID="RND-1_FAMILY-316";Tend="2512";Tstart="859";shortTE="F";uid="61287d7f-8c09-447a-8206-199121fe417d"
WOFM01000048.1	RepeatMasker	LTR/Pao	52642	52844	415	+	.	ID="BEL-20_AA-I";Tend="2942";Tstart="2748";shortTE="F";uid="7bfb926b-6ae1-4ea4-a21b-94ddcf11f933"
WOFM01000048.1	RepeatMasker	Unknown	566781	566995	852	+	.	ID="RND-4_FAMILY-1521";Tend="1141";Tstart="920";shortTE="F";uid="c082ef78-a9fa-4e8c-9202-5d54935b3f17"
WOFM01000048.1	RepeatMasker	LTR/Copia	391719	391966	1916	+	.	ID="RND-6_FAMILY-1429";Tend="6970";Tstart="6720";shortTE="F";uid="ba404e1d-c0ed-4960-bfd6-ec646aa23f97"
WOFM01000048.1	RepeatMasker	LINE/L2	151192	151537	645	+	.	ID="RND-5_FAMILY-2134";Tend="1879";Tstart="1557";shortTE="F";uid="fc48965b-af3b-4f36-9407-b0d797f64e81"
WOFM01000048.1	RepeatMasker	Unknown	507266	508010	2822	+	.	ID="RND-2_FAMILY-36";Tend="1769";Tstart="1000";shortTE="F";uid="af4fa068-3ad8-462c-93d8-5dbaa5ae3b09"
WOFM01000048.1	RepeatMasker	DNA/Academ-1	522990	524000	3301	+	.	ID="RND-1_FAMILY-579";Tend="1752";Tstart="793";shortTE="F";uid="e3d61341-0350-47cf-9c61-1c54115d93ea"
WOFM01000048.1	RepeatMasker	Unknown	14086	15615	9318	+	.	ID="RND-1_FAMILY-814";Tend="2409";Tstart="814";shortTE="F";uid="8b0cbe06-c445-4deb-8493-c8f7ab83bbe5"
WOFM01000048.1	RepeatMasker	LTR/Copia	415299	415442	932	+	.	ID="RND-1_FAMILY-1131";Tend="5890";Tstart="5746";shortTE="F";uid="1fd2b99c-a6b8-4d3f-9630-212505401f62"
WOFM01000048.1	RepeatMasker	Unknown	180413	180535	652	+	.	ID="RND-4_FAMILY-900";Tend="1632";Tstart="1512";shortTE="F";uid="1408bc67-9694-4910-be1f-9e71afc9ae30"
WOFM01000048.1	RepeatMasker	Unknown	210583	211447	5252	+	.	ID="RND-1_FAMILY-139";Tend="1769";Tstart="887";shortTE="F";uid="1f2cdfef-dbe9-4c0d-a1cb-6826cd66e5ec"
WOFM01000048.1	RepeatMasker	Unknown	266065	266977	3739	+	.	ID="RND-5_FAMILY-6275";Tend="1058";Tstart="195";shortTE="F";uid="14add003-6df8-4dd2-87f7-3be41796ea19"
WOFM01000048.1	RepeatMasker	Unknown	206349	206639	2248	+	.	ID="RND-1_FAMILY-58";Tend="1253";Tstart="954";shortTE="F";uid="50b24eda-013f-4399-a8dc-b71fb4accda0"
WOFM01000048.1	RepeatMasker	Unknown	263077	263440	1353	+	.	ID="RND-6_FAMILY-1182";Tend="1373";Tstart="1008";shortTE="F";uid="1f91f1f8-1bcf-42ed-a798-95c46098f7cc"
WOFM01000048.1	RepeatMasker	LINE/L2	337406	337594	446	+	.	ID="RND-1_FAMILY-65";Tend="974";Tstart="790";shortTE="F";uid="d3d80342-6320-4699-b298-7f2d5455e633"
WOFM01000048.1	RepeatMasker	LINE/L2	617940	619192	9098	+	.	ID="RND-1_FAMILY-253";Tend="2416";Tstart="1160";shortTE="F";uid="b97380e6-4460-45b3-a03b-9922cd0872ac"
WOFM01000048.1	RepeatMasker	Unknown	74515	74616	409	+	.	ID="RND-1_FAMILY-175";Tend="972";Tstart="872";shortTE="F";uid="92d44f6b-59e4-4627-a328-b50814ae01e9"
WOFM01000048.1	RepeatMasker	LTR/Gypsy	157476	157852	2603	+	.	ID="RND-3_FAMILY-160";Tend="2198";Tstart="1808";shortTE="F";uid="03fef661-7a92-4cda-a7fd-bb6b02dbfb55"
WOFM01000048.1	RepeatMasker	DNA/hAT-hAT19	247716	247855	531	+	.	ID="RND-6_FAMILY-1393";Tend="1156";Tstart="1020";shortTE="F";uid="2a2d1a9b-79c1-49d8-8651-fe71130c8f42"
WOFM01000048.1	RepeatMasker	DNA/Academ-1	328454	329517	4857	+	.	ID="RND-6_FAMILY-491";TEgroup="ctg_424%7CRND-6_FAMILY-491%7C1";Tend="1673";Tstart="682";shortTE="F";uid="4321d656-a6c9-49c1-9b3a-73727eae87d9"
WOFM01000048.1	RepeatMasker	Unknown	283365	283484	411	+	.	ID="RND-6_FAMILY-13769";Tend="1077";Tstart="969";shortTE="F";uid="563037e3-10ef-487f-8712-820287064cda"
WOFM01000048.1	RepeatMasker	Unknown	178642	179149	1851	+	.	ID="RND-4_FAMILY-900";Tend="1493";Tstart="993";shortTE="F";uid="799eae8d-8177-4edd-bef6-1230a8cc12f8"
WOFM01000048.1	RepeatMasker	Unknown	140128	140235	735	+	.	ID="RND-1_FAMILY-264";Tend="1125";Tstart="1015";shortTE="F";uid="77016ce8-3c9a-4c2c-b034-abc79015b80c"
WOFM01000048.1	RepeatMasker	Unknown	203268	203981	5046	+	.	ID="RND-6_FAMILY-19";Tend="1048";Tstart="324";shortTE="F";uid="fff1db1b-145d-4d1b-ae60-5791dda71009"
WOFM01000048.1	RepeatMasker	Unknown	648337	648673	2296	+	.	ID="RND-5_FAMILY-2694";Tend="1263";Tstart="927";shortTE="F";uid="08ba8afb-342e-4cd7-babf-f2e03b6a760a"
WOFM01000048.1	RepeatMasker	Unknown	196961	197503	3583	+	.	ID="RND-6_FAMILY-1576";Tend="1563";Tstart="1026";shortTE="F";uid="16109d4a-b797-4d2e-bb24-571559261d2f"
WOFM01000048.1	RepeatMasker	LINE/RTE-BovB	299743	299858	642	+	.	ID="RND-3_FAMILY-11";Tend="1398";Tstart="1285";shortTE="F";uid="718c76ec-5b04-4953-b5aa-fd07b06592ad"
WOFM01000048.1	RepeatMasker	LTR/Gypsy	274465	275838	7303	+	.	ID="RND-1_FAMILY-651";TEgroup="ctg_424%7CRND-1_FAMILY-651%7C1";Tend="8114";Tstart="276";shortTE="F";uid="9cee3ef7-21f8-4270-a4af-f616b7899aa8"
WOFM01000048.1	RepeatMasker	Unknown	68815	69967	5373	+	.	ID="RND-1_FAMILY-984";Tend="2047";Tstart="917";shortTE="F";uid="c290dfa1-f300-4297-99a8-96f9f7624fa5"
WOFM01000048.1	RepeatMasker	Unknown	265397	265592	1061	+	.	ID="RND-1_FAMILY-197";Tend="1143";Tstart="909";shortTE="F";uid="166f4fe1-96da-4526-81c4-74821050a99b"
WOFM01000048.1	RepeatMasker	Unknown	181476	181619	406	+	.	ID="RND-1_FAMILY-481";Tend="3517";Tstart="3375";shortTE="F";uid="1beda9b8-5bd4-4d33-b010-a7e73ea415bc"
WOFM01000048.1	RepeatMasker	Unknown	425797	425906	413	+	.	ID="RND-6_FAMILY-1071";Tend="1126";Tstart="1020";shortTE="F";uid="5dd1a404-9349-4daa-bdb2-8b0fe7ca4917"
WOFM01000048.1	RepeatMasker	Unknown	554340	554601	804	+	.	ID="RND-6_FAMILY-9801";Tend="1252";Tstart="991";shortTE="F";uid="86c4408a-97a7-492f-93f6-8aa4089e9999"
WOFM01000048.1	RepeatMasker	Unknown	87142	87349	681	+	.	ID="RND-6_FAMILY-756";Tend="1059";Tstart="856";shortTE="F";uid="7edaab30-19a0-4de0-b495-0408aa1d133e"
WOFM01000048.1	RepeatMasker	Unknown	577175	577456	2008	+	.	ID="RND-1_FAMILY-811";Tend="1206";Tstart="937";shortTE="F";uid="533fa61e-fd82-454d-a1cf-3fd7e7f75a2e"
WOFM01000048.1	RepeatMasker	Unknown	635371	635666	2255	+	.	ID="RND-5_FAMILY-121";Tend="1205";Tstart="912";shortTE="F";uid="2a3382a5-143e-486f-9809-87ca95f591c4"
WOFM01000048.1	RepeatMasker	LTR/Gypsy	545212	552724	60122	+	.	ID="RND-5_FAMILY-2318";Tend="8253";Tstart="747";shortTE="F";uid="4eaf13e4-51a6-4803-9836-bdf8a31f7699"
WOFM01000048.1	RepeatMasker	DNA/Academ-1	369282	369955	4681	+	.	ID="RND-1_FAMILY-656";Tend="1625";Tstart="952";shortTE="F";uid="f8ff2d5b-fc72-4511-b6a5-e72bbbf7f550"
WOFM01000048.1	RepeatMasker	Unknown	609990	610159	1317	+	.	ID="RND-1_FAMILY-70";Tend="1164";Tstart="995";shortTE="F";uid="ae68b077-8e46-492e-9d26-c41097706935"
WOFM01000048.1	RepeatMasker	Unknown	278212	278512	2120	+	.	ID="RND-1_FAMILY-58";Tend="1254";Tstart="953";shortTE="F";uid="086bb412-faf6-4589-9dd3-204cf2df1d76"
WOFM01000048.1	RepeatMasker	Unknown	298728	299184	2618	+	.	ID="RND-6_FAMILY-7056";Tend="1384";Tstart="911";shortTE="F";uid="80df7a22-7993-4175-91ab-8e23db8b99b6"
WOFM01000048.1	RepeatMasker	Unknown	11520	11910	1809	+	.	ID="RND-5_FAMILY-4056";Tend="1381";Tstart="974";shortTE="F";uid="2a0f6282-d1bf-495f-a865-34eee322503f"
WOFM01000048.1	RepeatMasker	Unknown	295419	295645	1228	+	.	ID="RND-1_FAMILY-58";Tend="1262";Tstart="1048";shortTE="F";uid="e34dfdef-c908-4ff2-a1c1-8bb7b8ccdba7"
WOFM01000048.1	RepeatMasker	Unknown	387639	388095	2932	+	.	ID="RND-1_FAMILY-523";Tend="1420";Tstart="963";shortTE="F";uid="68e5c993-ad29-47e0-9a9d-e0c07854a7d1"
WOFM01000048.1	RepeatMasker	Unknown	402960	403421	3217	+	.	ID="RND-1_FAMILY-679";Tend="1382";Tstart="919";shortTE="F";uid="2b420328-efba-4357-a141-f1e77800bca6"
WOFM01000048.1	RepeatMasker	RC/Helitron	300152	300299	443	+	.	ID="RND-4_FAMILY-489";Tend="1200";Tstart="1055";shortTE="F";uid="5d6eb83b-fc9e-48ee-bd85-65f9ab051383"
WOFM01000048.1	RepeatMasker	Unknown	157848	158051	850	+	.	ID="RND-2_FAMILY-36";Tend="1780";Tstart="1573";shortTE="F";uid="6106c655-afdf-41d7-bde3-8a582d91e533"
WOFM01000048.1	RepeatMasker	Unknown	248481	248615	725	+	.	ID="RND-5_FAMILY-3801";Tend="407";Tstart="261";shortTE="F";uid="95e03a15-df60-4b1c-9704-f3b167dd1d63"
WOFM01000048.1	RepeatMasker	Unknown	295192	295428	1463	+	.	ID="RND-5_FAMILY-117";Tend="1232";Tstart="986";shortTE="F";uid="9f0fe31a-f9a3-4c8d-b99d-ea4b27a462cb"
WOFM01000048.1	RepeatMasker	Unknown	72326	72570	1386	+	.	ID="RND-3_FAMILY-291";Tend="1204";Tstart="967";shortTE="F";uid="6f7f61ef-0a2d-4253-8d50-fc83dfa51ef7"
WOFM01000048.1	RepeatMasker	LTR/Gypsy	572120	572419	456	+	.	ID="RND-4_FAMILY-463";Tend="4191";Tstart="3896";shortTE="F";uid="c47d72bb-f089-44a9-ba46-a3c3d8335bb9"
WOFM01000048.1	RepeatMasker	Unknown	279680	280222	1891	+	.	ID="RND-1_FAMILY-449";Tend="1645";Tstart="977";shortTE="F";uid="378bfca1-83dd-4a1c-9ba2-d50e9275fb39"
WOFM01000048.1	RepeatMasker	DNA/hAT	374301	374426	785	+	.	ID="RND-5_FAMILY-1560";Tend="1113";Tstart="990";shortTE="F";uid="45555164-1194-4f85-8350-d074d9a0b769"
WOFM01000048.1	RepeatMasker	LTR/Gypsy	629213	631658	11563	+	.	ID="RND-3_FAMILY-275";TEgroup="ctg_424%7CRND-3_FAMILY-275%7C2";Tend="2913";Tstart="341";shortTE="F";uid="cf644441-a06d-4c97-aaa5-43f7dfc8c290"
WOFM01000048.1	RepeatMasker	Unknown	29316	29579	1651	+	.	ID="RND-5_FAMILY-2694";Tend="1183";Tstart="927";shortTE="F";uid="a25c83d4-e31f-4209-9af4-74f7cc7c5155"
WOFM01000048.1	RepeatMasker	LTR/Gypsy	91206	91437	472	+	.	ID="RND-6_FAMILY-9754";Tend="1534";Tstart="1284";shortTE="F";uid="85a7cc84-a057-4017-9302-6a66ef02614d"
WOFM01000048.1	RepeatMasker	Unknown	567267	567420	696	+	.	ID="RND-4_FAMILY-1521";Tend="1291";Tstart="1141";shortTE="F";uid="781137ed-0f3a-452b-9563-d567cec65b77"
WOFM01000048.1	RepeatMasker	Unknown	29005	29127	454	+	.	ID="RND-5_FAMILY-1089";Tend="1301";Tstart="1159";shortTE="F";uid="27273983-4b6e-42ac-afae-c75432eef8af"
WOFM01000048.1	RepeatMasker	Unknown	118745	118954	1311	+	.	ID="RND-6_FAMILY-1512";Tend="1401";Tstart="1191";shortTE="F";uid="e6c760d1-6a44-46bc-a8a7-7c45a6206296"
WOFM01000048.1	RepeatMasker	Unknown	544696	545214	4384	+	.	ID="RND-1_FAMILY-198";Tend="1464";Tstart="945";shortTE="F";uid="a26e3595-f7fc-4539-a043-da3068e6a8dd"
WOFM01000048.1	RepeatMasker	Unknown	179813	180157	476	+	.	ID="RND-6_FAMILY-3132";Tend="1610";Tstart="1263";shortTE="F";uid="64c1bd21-c237-403b-8c44-f86ddd85db66"
WOFM01000048.1	RepeatMasker	LTR/Gypsy	594676	594792	665	+	.	ID="RND-1_FAMILY-1030";Tend="4047";Tstart="3937";shortTE="F";uid="ab9d2a90-9130-4d49-a5ce-fac94df9acd9"
WOFM01000048.1	RepeatMasker	Unknown	314392	314572	809	+	.	ID="RND-5_FAMILY-1913";Tend="1319";Tstart="1113";shortTE="F";uid="74848519-351b-41b8-8ab1-119901c715aa"
WOFM01000048.1	RepeatMasker	LTR/Copia	282310	282575	1909	+	.	ID="RND-1_FAMILY-113";Tend="7933";Tstart="7672";shortTE="F";uid="61b0e5f3-6b26-48d4-adc5-a2a4d407d44f"
WOFM01000048.1	RepeatMasker	LTR/Copia	594205	594677	29305	+	.	ID="RND-1_FAMILY-510";Tend="6101";Tstart="3008";shortTE="F";uid="a12f1ee7-6be8-4950-9fc9-15dc9a762e21"
WOFM01000048.1	RepeatMasker	Unknown	375904	376549	3224	+	.	ID="RND-5_FAMILY-2627";Tend="2094";Tstart="1446";shortTE="F";uid="21662604-221e-4208-aed6-d38e8ba802ea"
WOFM01000048.1	RepeatMasker	DNA/TcMar-Mariner	18133	19357	5116	+	.	ID="RND-1_FAMILY-36";Tend="2767";Tstart="1552";shortTE="F";uid="66c2d033-c0ce-4170-8952-081595c55b6e"
WOFM01000048.1	RepeatMasker	Unknown	470831	470957	594	+	.	ID="RND-6_FAMILY-1076";Tend="2719";Tstart="2593";shortTE="F";uid="6ad2507f-8119-4a4f-a1d6-29b5ef7c19d4"
WOFM01000048.1	RepeatMasker	LTR/Gypsy	571779	572120	487	+	.	ID="RND-6_FAMILY-158";Tend="3193";Tstart="2853";shortTE="F";uid="4a05c1b1-4598-456b-adfb-58b06a5d1af2"
WOFM01000048.1	RepeatMasker	Unknown	497631	497816	527	+	.	ID="RND-1_FAMILY-27";Tend="877";Tstart="762";shortTE="F";uid="8cae1da8-d79f-4676-aaae-55447fa6c398"
WOFM01000048.1	RepeatMasker	DNA	561472	561594	602	+	.	ID="RND-6_FAMILY-3129";Tend="1083";Tstart="966";shortTE="F";uid="5532bf7f-e223-424e-b888-cea3e1e6f18d"
WOFM01000048.1	RepeatMasker	LTR/Gypsy	658290	660218	13065	+	.	ID="RND-2_FAMILY-73";Tend="2644";Tstart="719";shortTE="F";uid="42dfbdaa-012c-48a2-a788-57170fc3684a"
WOFM01000048.1	RepeatMasker	LINE/RTE-BovB	43494	44006	2853	+	.	ID="RND-3_FAMILY-11";Tend="1473";Tstart="934";shortTE="F";uid="644966c7-8b3f-4359-aaf6-c0e93309354a"
WOFM01000048.1	RepeatMasker	Unknown	646243	646492	1759	+	.	ID="RND-5_FAMILY-121";Tend="1417";Tstart="1172";shortTE="F";uid="6746f54a-4141-4738-a61f-24cf80e20bd1"
WOFM01000048.1	RepeatMasker	Unknown	83276	83401	752	+	.	ID="RND-2_FAMILY-36";Tend="1668";Tstart="1538";shortTE="F";uid="e9335579-d7a7-4f3a-907d-267739b9ef22"
WOFM01000048.1	RepeatMasker	DNA/CMC-Transib	143368	143994	2496	+	.	ID="RND-4_FAMILY-1691";Tend="1350";Tstart="759";shortTE="F";uid="2d5b043c-17d0-4f93-9377-c4663171c200"
WOFM01000048.1	RepeatMasker	Unknown	346068	346310	756	+	.	ID="RND-3_FAMILY-291";Tend="1204";Tstart="945";shortTE="F";uid="b3389998-dc69-4885-a11b-af9238096ea9"
WOFM01000048.1	RepeatMasker	Unknown	107483	107610	765	+	.	ID="RND-1_FAMILY-383";Tend="1056";Tstart="927";shortTE="F";uid="fdc64e6c-9359-428f-a2b5-5acabe3772e9"
WOFM01000048.1	RepeatMasker	Unknown	222388	222530	548	+	.	ID="RND-1_FAMILY-778";Tend="1625";Tstart="1483";shortTE="F";uid="9c0a6843-31cd-4dab-9685-0f38395e55e0"
WOFM01000048.1	RepeatMasker	Unknown	188610	188952	2117	+	.	ID="RND-1_FAMILY-9";Tend="1562";Tstart="1223";shortTE="F";uid="4d08275d-3a36-4aba-b22b-5e33bfd3b8a1"
WOFM01000048.1	RepeatMasker	LTR/Gypsy	589110	589654	1446	+	.	ID="RND-1_FAMILY-109";Tend="7937";Tstart="7464";shortTE="F";uid="841bf8f3-e2fa-4d51-b01b-f52b6b4d1358"
WOFM01000048.1	RepeatMasker	Unknown	254283	254557	1539	+	.	ID="RND-5_FAMILY-1933";Tend="1270";Tstart="989";shortTE="F";uid="747ee468-d77f-4c9f-b392-b0947012a360"
WOFM01000048.1	RepeatMasker	DNA/hAT-hAT19	248616	248807	878	+	.	ID="RND-6_FAMILY-1393";Tend="1522";Tstart="1328";shortTE="F";uid="841fcf14-8586-487e-963f-7aaf83c1fbf1"
WOFM01000048.1	RepeatMasker	Unknown	345304	345735	1680	+	.	ID="RND-1_FAMILY-133";Tend="1329";Tstart="904";shortTE="F";uid="57f28c94-467f-4e76-9fd1-e238c5c54cc6"
WOFM01000048.1	RepeatMasker	Unknown	142678	142955	839	+	.	ID="RND-5_FAMILY-129";Tend="1355";Tstart="1050";shortTE="F";uid="99d608c2-9b77-4954-8290-4137b2576606"
WOFM01000048.1	RepeatMasker	Unknown	366880	367011	685	+	.	ID="RND-1_FAMILY-338";Tend="1221";Tstart="1090";shortTE="F";uid="0c61df51-2c66-4d4d-9b51-4297d01e6a2f"
WOFM01000048.1	RepeatMasker	DNA/Crypton-I	558684	559247	3245	+	.	ID="RND-1_FAMILY-254";Tend="1480";Tstart="932";shortTE="F";uid="ee540fc1-8697-4ecd-bed7-57f5f3927ea4"
WOFM01000048.1	RepeatMasker	Unknown	445920	447075	10039	+	.	ID="RND-1_FAMILY-78";Tend="1986";Tstart="826";shortTE="F";uid="f86855b9-d11b-4fc5-ac14-09c2ef9d2748"
WOFM01000048.1	RepeatMasker	LTR/Copia	674584	677107	17125	+	.	ID="RND-1_FAMILY-334";Tend="2836";Tstart="746";shortTE="F";uid="389ac967-14a0-44eb-ac14-f06f922c0328"
WOFM01000048.1	RepeatMasker	DNA/Academ-1	366202	366873	4175	+	.	ID="RND-1_FAMILY-656";Tend="1615";Tstart="942";shortTE="F";uid="86d4991d-12d6-47c4-af47-bba9575fa96c"
WOFM01000048.1	RepeatMasker	Unknown	36134	36439	961	+	.	ID="RND-4_FAMILY-454";Tend="1154";Tstart="860";shortTE="F";uid="e8c22503-607d-4171-b8a9-6121e3cad66b"
WOFM01000048.1	RepeatMasker	Unknown	17429	17995	2557	+	.	ID="RND-1_FAMILY-2";Tend="1450";Tstart="740";shortTE="F";uid="bd069550-b5ef-4c63-b908-a883fc275c13"
WOFM01000048.1	RepeatMasker	Unknown	6130	6278	903	+	.	ID="RND-1_FAMILY-10";Tend="1117";Tstart="969";shortTE="F";uid="84eb0060-8726-4637-88b9-9db322db10eb"
WOFM01000048.1	RepeatMasker	Unknown	333112	333344	1070	+	.	ID="RND-4_FAMILY-305";Tend="1145";Tstart="903";shortTE="F";uid="67aedb8a-daaa-45c2-9a06-b7a099166a88"
WOFM01000048.1	RepeatMasker	LTR/Gypsy	100157	107148	54430	+	.	ID="RND-1_FAMILY-23";Tend="6994";Tstart="1";shortTE="F";uid="b35e41b7-efb9-4ec3-ac3a-4100721e1d73"
WOFM01000048.1	RepeatMasker	Unknown	12239	12389	828	+	.	ID="RND-5_FAMILY-4056";Tend="1552";Tstart="1404";shortTE="F";uid="c6d24dd0-6b57-4cd0-99e0-51d9b43ec62c"
WOFM01000048.1	RepeatMasker	Unknown	136386	136784	839	+	.	ID="RND-1_FAMILY-978";Tend="1399";Tstart="1015";shortTE="F";uid="81cb2a96-07ab-4da7-ac34-d7f64f88eb30"
WOFM01000048.1	RepeatMasker	DNA/Crypton-I	256458	256624	540	+	.	ID="RND-4_FAMILY-334";Tend="1027";Tstart="857";shortTE="F";uid="293cd99c-a9b5-4a30-8bf7-e62978f5e53f"
WOFM01000048.1	RepeatMasker	Unknown	221385	221718	1256	+	.	ID="RND-6_FAMILY-1324";Tend="1156";Tstart="831";shortTE="F";uid="c3664f05-e756-4d4b-a14c-05394f6b8da5"
WOFM01000048.1	RepeatMasker	DNA	163224	163396	990	+	.	ID="RND-5_FAMILY-4767";Tend="1052";Tstart="887";shortTE="F";uid="8db23fe0-fda6-486c-849b-0ef8805f841a"
WOFM01000048.1	RepeatMasker	Unknown	394689	394919	1085	+	.	ID="RND-4_FAMILY-305";Tend="1148";Tstart="920";shortTE="F";uid="f644ea89-36d0-4625-998f-ac83f25d839e"
WOFM01000048.1	RepeatMasker	Unknown	72652	73299	1257	+	.	ID="RND-1_FAMILY-638";Tend="1963";Tstart="1305";shortTE="F";uid="9de9856d-bf01-42c9-8e17-85335252d263"
WOFM01000048.1	RepeatMasker	Unknown	436753	437440	5016	+	.	ID="RND-6_FAMILY-2281";Tend="1524";Tstart="814";shortTE="F";uid="2a7e73f7-a14f-49ce-b491-98a44feaf192"
WOFM01000048.1	RepeatMasker	Unknown	502079	502575	2723	+	.	ID="RND-5_FAMILY-2402";Tend="1451";Tstart="967";shortTE="F";uid="5be87120-52f8-4569-944f-802e86ec196a"
WOFM01000048.1	RepeatMasker	Unknown	7491	7636	758	+	.	ID="RND-3_FAMILY-526";Tend="1142";Tstart="997";shortTE="F";uid="e4415171-9126-48e7-9f46-c00ff7e6abcb"
WOFM01000048.1	RepeatMasker	Unknown	283241	283341	644	+	.	ID="RND-1_FAMILY-645";Tend="1264";Tstart="1163";shortTE="F";uid="2046df87-d587-4c96-91f3-fcf9f59b8d57"
WOFM01000048.1	RepeatMasker	Unknown	385927	386746	3042	+	.	ID="RND-6_FAMILY-7056";TEgroup="ctg_424%7CRND-6_FAMILY-7056%7C1";Tend="1399";Tstart="913";shortTE="F";uid="eb196187-d93e-425f-9b9c-01e7e64121e4"
WOFM01000048.1	RepeatMasker	LTR/Gypsy	577453	580040	20567	+	.	ID="RND-6_FAMILY-158";Tend="3201";Tstart="619";shortTE="F";uid="cdb7a2e5-1903-4b80-adc0-192d45776618"
WOFM01000048.1	RepeatMasker	Unknown	272509	272648	819	+	.	ID="RND-4_FAMILY-703";Tend="1716";Tstart="1577";shortTE="F";uid="6885324a-090c-4e7f-a965-bb80038341e0"
WOFM01000048.1	RepeatMasker	DNA	452419	452668	921	+	.	ID="RND-5_FAMILY-3205";Tend="1227";Tstart="925";shortTE="F";uid="8017c7cc-87be-4cbf-905f-585f2288279f"
WOFM01000048.1	RepeatMasker	Unknown	74135	74322	671	+	.	ID="RND-4_FAMILY-900";Tend="1483";Tstart="1286";shortTE="F";uid="80facf6b-5d9c-4409-83dd-f08c1f13bd63"
WOFM01000048.1	RepeatMasker	Unknown	564502	564841	1884	+	.	ID="RND-6_FAMILY-2885";Tend="1246";Tstart="903";shortTE="F";uid="2691c4bf-914a-46f0-a0f3-e1014bfad30f"
WOFM01000048.1	RepeatMasker	Unknown	48764	49117	944	+	.	ID="RND-6_FAMILY-1247";Tend="1070";Tstart="667";shortTE="F";uid="71e605cf-eb6f-48eb-8786-cdb71d9389d5"
WOFM01000048.1	RepeatMasker	DNA	554736	554864	550	+	.	ID="RND-5_FAMILY-3205";Tend="1228";Tstart="1099";shortTE="F";uid="a65cdbe6-145a-4eba-8789-62d9a74b6942"
WOFM01000048.1	RepeatMasker	Unknown	350889	351456	2056	+	.	ID="RND-2_FAMILY-36";Tend="1775";Tstart="653";shortTE="F";uid="64707950-e7e9-44f4-ac06-9f2495708e13"
WOFM01000048.1	RepeatMasker	Unknown	444859	445195	674	+	.	ID="RND-1_FAMILY-98";TEgroup="ctg_424%7CRND-1_FAMILY-98%7C1";Tend="1492";Tstart="935";shortTE="F";uid="b2d56828-de67-4fe9-ad28-312c9b8f49b9"
WOFM01000048.1	RepeatMasker	Unknown	435131	435519	3001	+	.	ID="RND-1_FAMILY-1115";Tend="1403";Tstart="1016";shortTE="F";uid="5ab57f67-74c2-4f8e-85a6-c2603a0b407f"
WOFM01000048.1	RepeatMasker	Unknown	65545	65796	1206	+	.	ID="RND-6_FAMILY-3017";Tend="1069";Tstart="792";shortTE="F";uid="6558d157-b9ee-4e0b-a2af-077d2199ca79"
WOFM01000048.1	RepeatMasker	Unknown	270481	270807	1868	+	.	ID="RND-1_FAMILY-306";Tend="1248";Tstart="918";shortTE="F";uid="20cfbd22-4b1f-475d-a22d-4412036c3941"
WOFM01000048.1	RepeatMasker	Unknown	7976	8333	1856	+	.	ID="RND-1_FAMILY-10";Tend="1857";Tstart="1472";shortTE="F";uid="40b6b367-13d0-4bcd-af5c-28fbe24d30d2"
WOFM01000048.1	RepeatMasker	DNA/Crypton-I	108528	108899	2073	+	.	ID="RND-4_FAMILY-531";Tend="1364";Tstart="990";shortTE="F";uid="59c56ede-5959-4394-a908-7c2d467034da"
WOFM01000048.1	RepeatMasker	Unknown	155105	155282	482	+	.	ID="RND-4_FAMILY-1114";Tend="868";Tstart="696";shortTE="F";uid="1b338c3c-aa94-4593-8152-93796ff3b3a3"
WOFM01000048.1	RepeatMasker	Unknown	688470	688853	2494	+	.	ID="RND-4_FAMILY-2666";Tend="1128";Tstart="751";shortTE="F";uid="a2713ec1-b7aa-4c33-8bf0-c54640d37ff1"
WOFM01000048.1	RepeatMasker	LTR/Copia	150296	151189	4042	+	.	ID="RND-1_FAMILY-68";Tend="6164";Tstart="5361";shortTE="F";uid="3b976eb5-c78e-486f-9324-3ea936557137"
WOFM01000048.1	RepeatMasker	Unknown	271697	271819	680	+	.	ID="RND-1_FAMILY-534";Tend="1068";Tstart="905";shortTE="F";uid="25c84412-4cd2-4cf0-b105-c10f893afc6f"
WOFM01000048.1	RepeatMasker	DNA/Academ-1	9388	10036	4400	+	.	ID="RND-1_FAMILY-656";Tend="1625";Tstart="950";shortTE="F";uid="3fb008ee-5b7f-45c7-b6ad-8bbcd8390924"
WOFM01000048.1	RepeatMasker	Unknown	270791	271145	1846	+	.	ID="RND-4_FAMILY-703";Tend="1564";Tstart="1211";shortTE="F";uid="cbcafb12-c43f-495b-a5f2-9544b8a803cf"
WOFM01000048.1	RepeatMasker	Unknown	500157	500371	1599	+	.	ID="RND-1_FAMILY-56";Tend="1180";Tstart="963";shortTE="F";uid="41826f9e-cf65-4ea9-b5e0-6e78ff0914df"
WOFM01000048.1	RepeatMasker	Unknown	24746	24981	1284	+	.	ID="RND-6_FAMILY-5387";Tend="1412";Tstart="1180";shortTE="F";uid="13989277-d1e0-4f21-b261-0bcc493f44e1"
WOFM01000048.1	RepeatMasker	Unknown	505342	505654	2056	+	.	ID="RND-6_FAMILY-6372";Tend="1377";Tstart="1064";shortTE="F";uid="b5461015-eef8-4b88-b2cc-0db0cd3a54bf"
WOFM01000048.1	RepeatMasker	Unknown	582748	583130	2228	+	.	ID="RND-1_FAMILY-811";TEgroup="ctg_424%7CRND-1_FAMILY-811%7C1";Tend="1561";Tstart="1200";shortTE="F";uid="632dad7a-b2f7-4de3-b587-46ef3469b087"
WOFM01000048.1	RepeatMasker	Unknown	222195	222309	514	+	.	ID="RND-6_FAMILY-1324";Tend="1266";Tstart="1152";shortTE="F";uid="d2dbba1b-2148-4445-a21a-9166f10410a0"
WOFM01000048.1	RepeatMasker	Unknown	295076	295205	778	+	.	ID="RND-1_FAMILY-58";Tend="1065";Tstart="847";shortTE="F";uid="b5b17992-c0f0-4cdd-84a3-e80f9973226e"
WOFM01000048.1	RepeatMasker	LTR/Copia	236999	242215	45432	+	.	ID="RND-1_FAMILY-1058";Tend="5985";Tstart="780";shortTE="F";uid="bf35bd89-e4d1-4567-a4fc-0de632b79825"
WOFM01000048.1	RepeatMasker	Unknown	370122	370899	4584	+	.	ID="RND-1_FAMILY-523";Tend="1834";Tstart="955";shortTE="F";uid="4b117266-08fd-4df0-a833-57756747dd90"
WOFM01000048.1	RepeatMasker	Unknown	611125	611299	962	+	.	ID="RND-1_FAMILY-247";Tend="1366";Tstart="1197";shortTE="F";uid="a57f7cbc-e7f9-487a-b36e-3cddb576cf75"
WOFM01000048.1	RepeatMasker	Unknown	107634	108248	3954	+	.	ID="RND-5_FAMILY-177";Tend="1513";Tstart="869";shortTE="F";uid="76837467-b763-49d1-8262-01a529837918"
WOFM01000048.1	RepeatMasker	Unknown	452097	452360	1428	+	.	ID="RND-6_FAMILY-5006";Tend="741";Tstart="480";shortTE="F";uid="d4af05be-d20e-497a-8e0b-160ff2289719"
WOFM01000048.1	RepeatMasker	Unknown	44444	44547	995	+	.	ID="RND-5_FAMILY-123";Tend="3231";Tstart="3008";shortTE="F";uid="b8d58d49-b6b3-4a01-9761-e5618a15ebc1"
WOFM01000048.1	RepeatMasker	Unknown	294545	294795	1035	+	.	ID="RND-1_FAMILY-338";Tend="1223";Tstart="979";shortTE="F";uid="65c3521c-2984-4220-9192-23324bdb6c37"
WOFM01000048.1	RepeatMasker	Unknown	70855	71039	406	+	.	ID="RND-1_FAMILY-8";Tend="1177";Tstart="1000";shortTE="F";uid="e9c1fb95-289e-4ccb-8473-384d4f335f15"
WOFM01000048.1	RepeatMasker	Unknown	467741	468196	960	+	.	ID="RND-6_FAMILY-1373";Tend="2930";Tstart="2469";shortTE="F";uid="e1d1fe90-ac3b-4770-8383-28653c4b129c"
WOFM01000048.1	RepeatMasker	Unknown	208438	208791	2773	+	.	ID="RND-1_FAMILY-78";Tend="1317";Tstart="949";shortTE="F";uid="d7d965bb-86c9-4479-b34c-a10adf7322da"
WOFM01000048.1	RepeatMasker	Unknown	205955	206352	1211	+	.	ID="RND-5_FAMILY-4056";Tend="1475";Tstart="1087";shortTE="F";uid="0dc493c6-e969-46e1-9e82-84e0682dad7d"
WOFM01000048.1	RepeatMasker	Unknown	502857	503142	1071	+	.	ID="RND-2_FAMILY-36";Tend="1328";Tstart="1046";shortTE="F";uid="b16c6fab-1faf-457b-8ed0-cc2c83373227"
WOFM01000048.1	RepeatMasker	Unknown	158122	158427	1914	+	.	ID="RND-1_FAMILY-251";Tend="1229";Tstart="903";shortTE="F";uid="ca5d2fed-0cb7-46ba-a40f-c1d89e3e52fb"
WOFM01000048.1	RepeatMasker	Unknown	16986	17307	744	+	.	ID="RND-1_FAMILY-370";Tend="1346";Tstart="976";shortTE="F";uid="2b9c554e-8989-4f9a-914f-7f379f556400"
WOFM01000048.1	RepeatMasker	Unknown	386746	386933	1230	+	.	ID="RND-6_FAMILY-7056";Tend="1427";Tstart="1240";shortTE="F";uid="9a41d640-2efd-4dbf-844b-8053e71575a2"
WOFM01000048.1	RepeatMasker	Unknown	553319	553601	2038	+	.	ID="RND-6_FAMILY-12739";Tend="1238";Tstart="961";shortTE="F";uid="89168848-5afd-4ebb-8904-22f1e96954f4"
WOFM01000048.1	RepeatMasker	LTR/Gypsy	582542	582748	1579	+	.	ID="RND-6_FAMILY-158";Tend="828";Tstart="621";shortTE="F";uid="eb1d737d-d7e9-4264-a194-7f4e2d164d55"
WOFM01000048.1	RepeatMasker	LTR/Gypsy	583820	585169	3538	+	.	ID="RND-5_FAMILY-2701";Tend="4217";Tstart="2854";shortTE="F";uid="9fc0ec61-10dc-4491-b375-68532365d653"
WOFM01000048.1	RepeatMasker	Unknown	451391	452034	3277	+	.	ID="RND-6_FAMILY-195";Tend="1840";Tstart="1174";shortTE="F";uid="a4ff5e1e-66e5-464b-a163-cdf696f7d221"
WOFM01000048.1	RepeatMasker	LTR/Copia	424706	425004	444	+	.	ID="RND-6_FAMILY-1429";Tend="7001";Tstart="6697";shortTE="F";uid="36620264-8af1-4687-b9d5-f649bfedb3db"
WOFM01000048.1	RepeatMasker	Unknown	219429	219735	2063	+	.	ID="RND-1_FAMILY-58";Tend="1258";Tstart="954";shortTE="F";uid="bb009f52-216e-46fc-bc47-37568b638d68"
WOFM01000048.1	RepeatMasker	DNA/CMC-Transib	506003	506319	1891	+	.	ID="RND-5_FAMILY-7174";Tend="1229";Tstart="910";shortTE="F";uid="09b2a83e-5d41-4544-8f59-27178753b0b9"
WOFM01000048.1	RepeatMasker	Unknown	407663	407771	588	+	.	ID="RND-1_FAMILY-70";Tend="1166";Tstart="1048";shortTE="F";uid="7398475b-318e-4327-80ca-541043b04140"
WOFM01000048.1	RepeatMasker	DNA/Academ-1	205817	206052	629	+	.	ID="RND-5_FAMILY-1536";Tend="939";Tstart="707";shortTE="F";uid="604ab941-6bd7-49b1-8042-fd1dea75571c"
WOFM01000048.1	RepeatMasker	Unknown	161475	161775	2216	+	.	ID="RND-1_FAMILY-58";Tend="1258";Tstart="959";shortTE="F";uid="9507c36b-c9d5-4e64-a1d6-3261bf573424"
WOFM01000048.1	RepeatMasker	Unknown	610309	610454	790	+	.	ID="RND-1_FAMILY-10";Tend="1112";Tstart="967";shortTE="F";uid="356e0296-863b-4a45-bd31-efc6f54dc4a6"
WOFM01000048.1	RepeatMasker	Unknown	117926	118291	1728	+	.	ID="RND-6_FAMILY-1512";Tend="1200";Tstart="838";shortTE="F";uid="9f51a104-3141-418c-9c67-69d51a98cb66"
WOFM01000048.1	RepeatMasker	Unknown	270205	270492	1643	+	.	ID="RND-1_FAMILY-249";Tend="1246";Tstart="959";shortTE="F";uid="b80616f2-c015-4d00-8578-b0e5a34ac01b"
WOFM01000048.1	RepeatMasker	LTR/ERVL	534684	534826	485	+	.	ID="RND-6_FAMILY-2526";Tend="1859";Tstart="1697";shortTE="F";uid="9691e9ce-4585-4677-8de2-691ac14a9c2a"
WOFM01000048.1	RepeatMasker	Unknown	527432	527612	1085	+	.	ID="RND-1_FAMILY-75";Tend="1218";Tstart="963";shortTE="F";uid="48e7d50f-70ae-42e7-8775-04f7ca2aac8a"
WOFM01000048.1	RepeatMasker	LTR/Gypsy	580533	580978	571	+	.	ID="RND-6_FAMILY-158";TEgroup="ctg_424%7CRND-6_FAMILY-158%7C1";Tend="3573";Tstart="3290";shortTE="T";uid="0a85e0c6-07d5-4155-b251-85948f18861c"
WOFM01000048.1	RepeatMasker	DNA/Crypton-I	305732	305890	847	+	.	ID="RND-4_FAMILY-246";Tend="978";Tstart="807";shortTE="F";uid="eb8b9623-a2ce-4fcc-8d77-fcafb503e03e"
WOFM01000048.1	RepeatMasker	Satellite	619150	619368	683	+	.	ID="MSAT-2_RPR";Tend="809";Tstart="580";shortTE="F";uid="0e9c4a76-d8fe-40f3-9559-87b000d0979a"
WOFM01000048.1	RepeatMasker	RC/Helitron	557572	557880	1913	+	.	ID="RND-1_FAMILY-100";Tend="1203";Tstart="868";shortTE="F";uid="84839a32-8229-4695-b3d2-1c2153b6e6a3"
WOFM01000048.1	RepeatMasker	DNA/Merlin	200090	200504	1220	+	.	ID="RND-4_FAMILY-263";Tend="1890";Tstart="1472";shortTE="F";uid="0ea626e2-ec67-4357-9954-2338d00db9cb"
WOFM01000048.1	RepeatMasker	RC/Helitron	504827	505161	2046	+	.	ID="RND-1_FAMILY-100";Tend="1203";Tstart="868";shortTE="F";uid="b8b787dc-357f-4268-8e2c-4dfe977f837a"
WOFM01000048.1	RepeatMasker	LINE/L2	145631	146332	5177	+	.	ID="RND-1_FAMILY-65";Tend="1510";Tstart="816";shortTE="F";uid="118b71ac-7242-4e6e-a146-ebbc1532076c"
WOFM01000048.1	RepeatMasker	Unknown	302419	302835	2769	+	.	ID="RND-6_FAMILY-307";Tend="1421";Tstart="920";shortTE="F";uid="9b84eb84-3870-4ffa-adfa-31c64cf331c3"
WOFM01000048.1	RepeatMasker	Unknown	687707	688078	3058	+	.	ID="RND-1_FAMILY-494";Tend="1355";Tstart="984";shortTE="F";uid="d1e3e237-55cd-4d07-80a4-2e3ac9406b23"
WOFM01000048.1	RepeatMasker	Unknown	528411	528541	530	+	.	ID="RND-5_FAMILY-17";Tend="1060";Tstart="929";shortTE="F";uid="81fe2229-63cf-4b82-98e5-143cfb70aa7d"
WOFM01000048.1	RepeatMasker	Unknown	349339	349450	484	+	.	ID="RND-1_FAMILY-903";Tend="1038";Tstart="916";shortTE="F";uid="abfb3f55-980d-4bab-b43e-aef655377818"
WOFM01000048.1	RepeatMasker	Unknown	583133	583323	1398	+	.	ID="RND-1_FAMILY-70";Tend="1183";Tstart="995";shortTE="F";uid="a43f6033-d32d-4475-a66a-99c3ce625a26"
WOFM01000048.1	RepeatMasker	LTR/Gypsy	525597	526155	3836	+	.	ID="RND-1_FAMILY-922";Tend="8396";Tstart="7850";shortTE="F";uid="92df20f7-fb5c-4bf3-9c1b-3c885de7345d"
WOFM01000048.1	RepeatMasker	DNA	134784	135015	1317	+	.	ID="RND-5_FAMILY-3205";Tend="1227";Tstart="990";shortTE="F";uid="a9c4e216-5aad-4dcc-90de-736afb997c41"
WOFM01000048.1	RepeatMasker	Unknown	173435	176032	18583	+	.	ID="RND-1_FAMILY-0";Tend="3391";Tstart="860";shortTE="F";uid="bf903a62-4cd9-43af-9539-27640e80ec10"
WOFM01000048.1	RepeatMasker	Unknown	429686	430390	4783	+	.	ID="RND-1_FAMILY-1118";Tend="1631";Tstart="917";shortTE="F";uid="c5d14d53-9099-4e68-a62c-5d1b0b753800"
WOFM01000048.1	RepeatMasker	Unknown	29913	30136	1393	+	.	ID="RND-6_FAMILY-9120";Tend="1178";Tstart="955";shortTE="F";uid="467ea49e-30f3-4727-b683-11d4a8fb92c5"
WOFM01000048.1	RepeatMasker	Unknown	437752	438293	4298	+	.	ID="RND-6_FAMILY-2281";Tend="2053";Tstart="1513";shortTE="F";uid="615fc04e-4dc4-4417-a071-0eee6bc09b48"
WOFM01000048.1	RepeatMasker	LTR/Copia	147629	150309	13275	+	.	ID="RND-1_FAMILY-136";Tend="3502";Tstart="843";shortTE="F";uid="fb9524ea-d3ce-4335-901c-74d2af820a19"
WOFM01000048.1	RepeatMasker	Unknown	229319	229509	765	+	.	ID="RND-6_FAMILY-5871";Tend="1159";Tstart="974";shortTE="F";uid="40503c98-19df-46f7-a7be-00440ec92705"
WOFM01000048.1	RepeatMasker	DNA/Kolobok-T2	221667	222194	4200	+	.	ID="RND-1_FAMILY-269";Tend="678";Tstart="163";shortTE="F";uid="45ebccd5-9e15-4644-8f23-e4d32697ffb0"
WOFM01000048.1	RepeatMasker	LTR/Copia	670342	671211	1411	+	.	ID="RND-1_FAMILY-1063";Tend="3183";Tstart="2517";shortTE="F";uid="3256efb4-2b28-4cb0-932f-f5f4bae68d22"
WOFM01000048.1	RepeatMasker	LTR/Gypsy	54220	54327	777	+	.	ID="RND-1_FAMILY-91";Tend="7295";Tstart="7185";shortTE="F";uid="bf492eee-11ac-4945-a52e-e8561167f044"
WOFM01000048.1	RepeatMasker	Unknown	19885	20072	809	+	.	ID="RND-1_FAMILY-264";Tend="1125";Tstart="937";shortTE="F";uid="992039ce-bc35-4885-9e76-b4caca09af33"
WOFM01000048.1	RepeatMasker	RC/Helitron	653642	654372	4021	+	.	ID="RND-5_FAMILY-2749";Tend="1687";Tstart="907";shortTE="F";uid="fe22e339-47b3-4b16-8409-b77394a93194"
WOFM01000048.1	RepeatMasker	Unknown	46575	46970	1863	+	.	ID="RND-4_FAMILY-1722";Tend="1721";Tstart="1294";shortTE="F";uid="ab64beff-2d43-4507-9e6f-eb4dda154641"
WOFM01000048.1	RepeatMasker	Unknown	196565	196967	933	+	.	ID="RND-1_FAMILY-247";TEgroup="ctg_424%7CRND-1_FAMILY-247%7C1";Tend="1350";Tstart="1195";shortTE="F";uid="6c2ecdd9-34f1-4129-ac74-45a03fd1de82"
WOFM01000048.1	RepeatMasker	DNA/Crypton-I	176872	176992	499	+	.	ID="RND-1_FAMILY-240";Tend="1035";Tstart="917";shortTE="F";uid="2c5ff257-f56a-47f7-92d6-23ad67118146"
WOFM01000048.1	RepeatMasker	Unknown	4134	4738	4079	+	.	ID="RND-1_FAMILY-461";Tend="1516";Tstart="891";shortTE="F";uid="4fc8b84b-2ca6-4cd4-ba99-27dc666a8c05"
WOFM01000048.1	RepeatMasker	Unknown	441801	442427	4156	-	.	ID="RND-6_FAMILY-2037";Tend="1448";Tstart="851";shortTE="F";uid="fbff5ddc-e879-4b25-b34c-81b3dc4a74cb"
WOFM01000048.1	RepeatMasker	RC/Helitron	123959	124203	1792	-	.	ID="RND-4_FAMILY-8";Tend="1774";Tstart="1528";shortTE="F";uid="aef18c69-6ee5-4f90-a95e-3bbb1957053f"
WOFM01000048.1	RepeatMasker	Unknown	316117	316339	1429	-	.	ID="RND-1_FAMILY-117";Tend="1221";Tstart="1004";shortTE="F";uid="d4eb6d93-4d06-4c44-9090-5098c648a1f3"
WOFM01000048.1	RepeatMasker	Unknown	2352	2897	2972	-	.	ID="RND-5_FAMILY-4056";Tend="1545";Tstart="985";shortTE="F";uid="1aa6c207-0b75-4b80-bdcc-a46133593197"
WOFM01000048.1	RepeatMasker	Unknown	62201	62502	1756	-	.	ID="RND-1_FAMILY-58";Tend="1256";Tstart="956";shortTE="F";uid="e8ba0d91-9aed-408b-a7b7-fab16159c5c9"
WOFM01000048.1	RepeatMasker	DNA/Academ-1	523854	524041	431	-	.	ID="RND-5_FAMILY-478";Tend="1568";Tstart="1379";shortTE="F";uid="e313b00d-6210-4e8a-9b7b-31857cb01796"
WOFM01000048.1	RepeatMasker	DNA/Crypton-I	160256	161172	4052	-	.	ID="RND-1_FAMILY-30";Tend="1861";Tstart="951";shortTE="F";uid="54c932dd-8823-421b-a969-6a122eb40dd4"
WOFM01000048.1	RepeatMasker	DNA/Crypton-I	314568	314689	580	-	.	ID="RND-1_FAMILY-57";Tend="1148";Tstart="1026";shortTE="F";uid="9bdd4115-73c5-4bd7-a467-78f9c8203186"
WOFM01000048.1	RepeatMasker	Unknown	7733	7856	1027	-	.	ID="RND-1_FAMILY-247";Tend="1341";Tstart="1218";shortTE="F";uid="cc1f78a4-058f-40f1-a1c3-5c1b0b00180f"
WOFM01000048.1	RepeatMasker	LTR/Gypsy	100130	106126	52581	-	.	ID="RND-1_FAMILY-22";Tend="5976";Tstart="1";shortTE="F";uid="f886fad9-f2d3-4dd6-97ee-f2ba036c3922"
WOFM01000048.1	RepeatMasker	Unknown	530269	531295	5006	-	.	ID="RND-1_FAMILY-871";Tend="2330";Tstart="1292";shortTE="F";uid="7e8faf5c-9c52-4924-b517-15112b5dbbf4"
WOFM01000048.1	RepeatMasker	Unknown	472110	472480	2558	-	.	ID="RND-1_FAMILY-319";Tend="1365";Tstart="989";shortTE="F";uid="e36c93dc-bf55-41b1-b14c-41221ea3a7a4"
WOFM01000048.1	RepeatMasker	DNA/TcMar-Tc1	222593	222827	1296	-	.	ID="RND-6_FAMILY-1200";Tend="1196";Tstart="966";shortTE="F";uid="6f84f178-4f94-4742-9d6c-91e042b1e37a"
WOFM01000048.1	RepeatMasker	DNA/Kolobok-T2?	123697	124023	1308	-	.	ID="RND-1_FAMILY-62";Tend="1461";Tstart="1124";shortTE="F";uid="35dea34c-f852-47b1-8eff-2e82ce99e3e8"
WOFM01000048.1	RepeatMasker	Unknown	468676	468979	1353	-	.	ID="RND-5_FAMILY-733";Tend="1218";Tstart="904";shortTE="F";uid="8fc65de6-0835-4ff7-8013-05132b17418e"
WOFM01000048.1	RepeatMasker	DNA/CMC-EnSpm	425427	425884	3056	-	.	ID="RND-6_FAMILY-476";Tend="1887";Tstart="1428";shortTE="F";uid="7158c147-d99a-4c31-bedd-acdf8aa6df8e"
WOFM01000048.1	RepeatMasker	Unknown	627772	628641	6341	-	.	ID="RND-1_FAMILY-1118";Tend="1836";Tstart="922";shortTE="F";uid="ceb74a1e-a137-4c03-a669-8948b113e04c"
WOFM01000048.1	RepeatMasker	LTR/Gypsy	124198	129046	42387	-	.	ID="RND-1_FAMILY-1071";Tend="5676";Tstart="828";shortTE="F";uid="34e75b84-28f5-4533-8b3f-fd866a3f977f"
WOFM01000048.1	RepeatMasker	LTR/Gypsy	632464	632819	477	-	.	ID="RND-4_FAMILY-463";Tend="4191";Tstart="3896";shortTE="F";uid="60a710fe-5835-4ba9-a1f3-e07551cdf2c9"
WOFM01000048.1	RepeatMasker	Unknown	199128	199370	1251	-	.	ID="RND-6_FAMILY-5582";Tend="1129";Tstart="869";shortTE="F";uid="4ece6d8c-3dec-429b-9340-1cc62b384a59"
WOFM01000048.1	RepeatMasker	Unknown	203982	204608	4656	-	.	ID="RND-5_FAMILY-207";Tend="1328";Tstart="693";shortTE="F";uid="f2f48215-d3ee-4866-9073-bdb9f7958b41"
WOFM01000048.1	RepeatMasker	DNA/Crypton-I	305749	306097	2099	-	.	ID="RND-1_FAMILY-57";Tend="1524";Tstart="1171";shortTE="F";uid="f943ed0d-aedb-40a0-a713-395d2849808b"
WOFM01000048.1	RepeatMasker	Unknown	216874	217015	418	-	.	ID="RND-6_FAMILY-1076";Tend="2728";Tstart="2583";shortTE="F";uid="4bb2f3b5-6644-40e4-b2bf-96a50495f489"
WOFM01000048.1	RepeatMasker	Unknown	66909	67094	1169	-	.	ID="RND-1_FAMILY-933";Tend="1198";Tstart="1011";shortTE="F";uid="0dd57e01-27d8-4f64-b36c-efabcd8b849e"
WOFM01000048.1	RepeatMasker	Unknown	208336	208438	580	-	.	ID="RND-5_FAMILY-2494";Tend="1156";Tstart="1053";shortTE="F";uid="91c4d5e8-d99e-46e8-b3d2-731eb238db66"
WOFM01000048.1	RepeatMasker	Unknown	229111	229329	1187	-	.	ID="RND-4_FAMILY-2415";Tend="871";Tstart="646";shortTE="F";uid="28e8e689-7fa5-49aa-bfad-d86806a276c3"
WOFM01000048.1	RepeatMasker	DNA/TcMar-Tc1	265121	265401	1020	-	.	ID="RND-5_FAMILY-576";Tend="1323";Tstart="1051";shortTE="F";uid="3fb0177e-c173-481e-b0b0-d61e72b9d3df"
WOFM01000048.1	RepeatMasker	Unknown	122189	122317	659	-	.	ID="RND-6_FAMILY-6981";Tend="1133";Tstart="1009";shortTE="F";uid="63b9b341-d0db-4e49-87d9-988ddd41877e"
WOFM01000048.1	RepeatMasker	Unknown	21005	21404	1839	-	.	ID="RND-2_FAMILY-36";Tend="1624";Tstart="1219";shortTE="F";uid="e7ff962b-12eb-4a48-9951-29366b6f60ef"
WOFM01000048.1	RepeatMasker	LTR/Copia	437427	437752	2668	-	.	ID="RND-1_FAMILY-1026";Tend="891";Tstart="565";shortTE="F";uid="b6e0e2d2-f1aa-4d99-97ac-38eb257f7995"
WOFM01000048.1	RepeatMasker	DNA/Academ-1	24322	24647	1651	-	.	ID="RND-6_FAMILY-1298";Tend="1420";Tstart="1084";shortTE="F";uid="6c4052d1-414c-47df-80fd-0f75ee75450b"
WOFM01000048.1	RepeatMasker	Unknown	554902	555111	1391	-	.	ID="RND-6_FAMILY-5871";Tend="1194";Tstart="985";shortTE="F";uid="fe33a597-6736-4e00-a351-56f520e302f3"
WOFM01000048.1	RepeatMasker	LTR/Copia	594923	597119	18802	-	.	ID="RND-6_FAMILY-6350";Tend="5259";Tstart="3031";shortTE="F";uid="85734823-baa9-4401-aea2-ab980e97eb70"
WOFM01000048.1	RepeatMasker	LTR/Gypsy	677107	684250	52274	-	.	ID="RND-1_FAMILY-61";Tend="7507";Tstart="400";shortTE="F";uid="6bfa2f3d-5846-4721-b64f-ec766370ca54"
WOFM01000048.1	RepeatMasker	DNA/CMC-Chapaev-3	98218	98805	2303	-	.	ID="RND-6_FAMILY-496";Tend="1480";Tstart="868";shortTE="F";uid="cc6d7a1a-da38-4780-ba15-f3dcbfffa274"
WOFM01000048.1	RepeatMasker	Unknown	162315	162553	707	-	.	ID="RND-4_FAMILY-282";Tend="1208";Tstart="933";shortTE="F";uid="57790f41-4cb6-46db-9ad1-3ca63556053e"
WOFM01000048.1	RepeatMasker	Unknown	611565	611828	1199	-	.	ID="RND-1_FAMILY-872";Tend="1207";Tstart="946";shortTE="F";uid="998bc017-9a9f-4c87-9a4f-c82be7588e92"
WOFM01000048.1	RepeatMasker	Unknown	89695	90063	1473	-	.	ID="RND-1_FAMILY-146";Tend="1229";Tstart="869";shortTE="F";uid="02f745d8-c476-4f6c-a935-36174bb57643"
WOFM01000048.1	RepeatMasker	Unknown	349847	350141	1862	-	.	ID="RND-1_FAMILY-128";Tend="1262";Tstart="978";shortTE="F";uid="7e7dc841-f14a-435a-b080-c53cd264b40f"
WOFM01000048.1	RepeatMasker	Unknown	67362	67825	1828	-	.	ID="RND-6_FAMILY-1324";Tend="1262";Tstart="801";shortTE="F";uid="f5e2e22d-d8ad-4e5d-8da4-4df99437d67b"
WOFM01000048.1	RepeatMasker	LINE/R2-NeSL	475174	475326	860	-	.	ID="RND-3_FAMILY-38";Tend="1460";Tstart="1316";shortTE="F";uid="286d85a5-36b6-4c06-803b-9b38898804c4"
WOFM01000048.1	RepeatMasker	LINE/R2-NeSL	51323	51434	443	-	.	ID="RND-3_FAMILY-38";Tend="1041";Tstart="931";shortTE="F";uid="32c3b0ae-851e-496c-b6fb-360deb08285d"
WOFM01000048.1	RepeatMasker	Unknown	131144	131413	909	-	.	ID="RND-1_FAMILY-258";Tend="1680";Tstart="1425";shortTE="F";uid="6603f1d2-abe1-4400-bff9-6484a65a559e"
WOFM01000048.1	RepeatMasker	LTR/Gypsy	684251	685352	8852	-	.	ID="RND-1_FAMILY-188";Tend="1333";Tstart="245";shortTE="F";uid="02ef4364-124c-4ef1-8dbb-0732a7ba638e"
WOFM01000048.1	RepeatMasker	LINE/L2	17936	18359	1810	-	.	ID="RND-1_FAMILY-257";Tend="2868";Tstart="2457";shortTE="F";uid="c4e45325-ffdc-4636-9639-71278f59e403"
WOFM01000048.1	RepeatMasker	DNA/Kolobok-E	277679	277877	495	-	.	ID="RND-1_FAMILY-700";Tend="1423";Tstart="1219";shortTE="F";uid="36210dd2-cd76-45bd-badd-a5fffcc7a87b"
WOFM01000048.1	RepeatMasker	Unknown	481955	482091	1101	-	.	ID="RND-6_FAMILY-176";Tend="1098";Tstart="962";shortTE="F";uid="7947fb41-0b65-4a57-9994-fce8e616ee00"
WOFM01000048.1	RepeatMasker	Unknown	254564	255049	627	-	.	ID="RND-6_FAMILY-1029";Tend="978";Tstart="526";shortTE="F";uid="8bfd5d67-a84a-4dd5-9867-56293c8a175a"
WOFM01000048.1	RepeatMasker	Unknown	508007	508242	1467	-	.	ID="RND-1_FAMILY-306";Tend="1220";Tstart="990";shortTE="F";uid="2f67fe37-8c42-4e02-9534-c87719abdd53"
WOFM01000048.1	RepeatMasker	Unknown	299986	300177	1128	-	.	ID="RND-1_FAMILY-195";Tend="1108";Tstart="909";shortTE="F";uid="cadf9162-a4c2-416d-9fd1-c158ac34682f"
WOFM01000048.1	RepeatMasker	Unknown	39094	39791	3753	-	.	ID="RND-1_FAMILY-738";Tend="1662";Tstart="978";shortTE="F";uid="5b541e9b-3a6f-4d02-b16b-fb88d2eb8bbe"
WOFM01000048.1	RepeatMasker	Unknown	95218	95915	3066	-	.	ID="RND-6_FAMILY-15";Tend="1765";Tstart="1073";shortTE="F";uid="ce8191f4-81f7-4916-96d8-db5109b9bb85"
WOFM01000048.1	RepeatMasker	Unknown	78472	78593	898	-	.	ID="RND-1_FAMILY-725";Tend="1047";Tstart="926";shortTE="F";uid="9ff8286d-d605-4ebd-b1a9-72ff1640f66a"
WOFM01000048.1	RepeatMasker	Unknown	373855	374300	2339	-	.	ID="RND-5_FAMILY-4398";Tend="1923";Tstart="1477";shortTE="F";uid="dd1e9809-15e7-419e-b6e4-2d346edbeff2"
WOFM01000048.1	RepeatMasker	Unknown	503175	503448	1231	-	.	ID="RND-1_FAMILY-251";Tend="1230";Tstart="907";shortTE="F";uid="9bc2c982-abc9-487d-9add-feae1dc8f44c"
WOFM01000048.1	RepeatMasker	Unknown	386991	387269	1239	-	.	ID="RND-6_FAMILY-9120";Tend="1193";Tstart="913";shortTE="F";uid="4c8516d7-6810-4b3c-bac2-cf5b52dfbdc3"
WOFM01000048.1	RepeatMasker	Unknown	481418	481611	1546	-	.	ID="RND-6_FAMILY-176";Tend="1286";Tstart="1090";shortTE="F";uid="f366df53-3a04-4382-baba-b2e22b04beec"
WOFM01000048.1	RepeatMasker	Unknown	73297	73455	970	-	.	ID="RND-1_FAMILY-75";Tend="1109";Tstart="951";shortTE="F";uid="1343bed9-6df8-441b-8005-8e2237844485"
WOFM01000048.1	RepeatMasker	LTR/Copia	635666	636525	7342	-	.	ID="RND-1_FAMILY-510";Tend="6101";Tstart="5240";shortTE="F";uid="9ae3d13c-b150-413e-9d44-69ba34543b6a"
WOFM01000048.1	RepeatMasker	Unknown	396615	396832	830	-	.	ID="RND-1_FAMILY-338";Tend="1222";Tstart="975";shortTE="F";uid="7b17b0ac-060e-4bb9-857b-5dfeae75a91b"
WOFM01000048.1	RepeatMasker	Unknown	228565	228686	590	-	.	ID="RND-4_FAMILY-2415";Tend="1434";Tstart="1319";shortTE="F";uid="49fdbcdc-3217-45c1-8cc0-6585d411fadf"
WOFM01000048.1	RepeatMasker	LTR/Copia	415456	420685	43555	-	.	ID="RND-6_FAMILY-5311";Tend="5857";Tstart="569";shortTE="F";uid="314d06ae-9543-49f9-8790-1bbb5d801681"
WOFM01000048.1	RepeatMasker	Unknown	272647	273044	1987	-	.	ID="RND-1_FAMILY-561";Tend="1360";Tstart="917";shortTE="F";uid="deeb893a-8059-421f-999b-a769a4761831"
WOFM01000048.1	RepeatMasker	LINE/CR1	234119	234446	461	-	.	ID="RND-6_FAMILY-7490";Tend="1753";Tstart="1424";shortTE="F";uid="835ee8bb-1ed1-48e5-bf1d-11b9d76ce2af"
WOFM01000048.1	RepeatMasker	LTR/Gypsy	334431	334734	1066	-	.	ID="RND-6_FAMILY-6392";Tend="10142";Tstart="9836";shortTE="F";uid="73f34f46-3a0e-48bb-82ea-cd7f02e82801"
WOFM01000048.1	RepeatMasker	DNA/Academ-1	555113	555397	1092	-	.	ID="RND-6_FAMILY-491";Tend="1246";Tstart="958";shortTE="F";uid="54b7fb64-81ad-44fc-9098-952d0a768418"
WOFM01000048.1	RepeatMasker	Unknown	269330	269480	3742	-	.	ID="RND-6_FAMILY-9161";Tend="1725";Tstart="795";shortTE="F";uid="3d87984d-2b4b-4ff0-b8c3-e5d1878d703e"
WOFM01000048.1	RepeatMasker	LTR/Copia	589902	594204	5997	-	.	ID="RND-1_FAMILY-1083";Tend="5656";Tstart="1270";shortTE="F";uid="24e5d6d0-b22d-49ee-9767-621970996476"
WOFM01000048.1	RepeatMasker	LTR/Gypsy	583300	583813	487	-	.	ID="RND-3_FAMILY-275";Tend="1284";Tstart="724";shortTE="F";uid="4dec6974-0113-4464-93b2-1e7246cd9df7"
WOFM01000048.1	RepeatMasker	Unknown	335241	336092	3946	-	.	ID="RND-4_FAMILY-1083";Tend="1798";Tstart="1017";shortTE="F";uid="88be61eb-c7ad-4b23-8eba-3e7fd135eb01"
WOFM01000048.1	RepeatMasker	LTR/Copia	413164	414260	6844	-	.	ID="RND-4_FAMILY-712";Tend="1669";Tstart="572";shortTE="F";uid="fad316ea-9e88-4a5d-8d64-83263f1b7f05"
WOFM01000048.1	RepeatMasker	Unknown	275831	276525	2007	-	.	ID="RND-6_FAMILY-270";Tend="1606";Tstart="916";shortTE="F";uid="9bf85307-308b-4dfc-b9e3-d4a9624c886b"
WOFM01000048.1	RepeatMasker	LTR/Copia	414233	415298	435	-	.	ID="RND-5_FAMILY-1808";TEgroup="ctg_424%7CRND-5_FAMILY-1808%7C1";Tend="2343";Tstart="1356";shortTE="T";uid="7eccafe5-391e-4ff7-ac9c-7915bbdf4352"
WOFM01000048.1	RepeatMasker	Unknown	368922	369072	1004	-	.	ID="RND-5_FAMILY-1089";Tend="1300";Tstart="1150";shortTE="F";uid="6f09f7dd-8376-4f46-b46b-01adbc10bb18"
WOFM01000048.1	RepeatMasker	Unknown	134121	134701	3879	-	.	ID="RND-6_FAMILY-1182";Tend="1567";Tstart="953";shortTE="F";uid="07db6b68-13a3-43d5-be8f-2823f50995d1"
WOFM01000048.1	RepeatMasker	LTR/Pao	652933	653242	853	-	.	ID="RND-1_FAMILY-54";Tend="1332";Tstart="977";shortTE="F";uid="5390985e-8a96-48e7-8526-b7bf2af36162"
WOFM01000048.1	RepeatMasker	Unknown	186403	186543	808	-	.	ID="RND-1_FAMILY-39";Tend="1590";Tstart="1441";shortTE="F";uid="7d4ffde7-6908-4b33-a35e-321ed6ef487c"
WOFM01000048.1	RepeatMasker	Unknown	250813	251111	1986	-	.	ID="RND-1_FAMILY-251";Tend="1208";Tstart="904";shortTE="F";uid="07697895-3a3c-454f-9cfc-ca9dcf77c647"
WOFM01000048.1	RepeatMasker	Unknown	80157	80574	2643	-	.	ID="RND-1_FAMILY-776";Tend="1375";Tstart="952";shortTE="F";uid="b016c788-db4f-456f-a74a-3c571a720c5c"
WOFM01000048.1	RepeatMasker	DNA/Academ-1	156072	156600	1319	-	.	ID="RND-6_FAMILY-491";Tend="1620";Tstart="1038";shortTE="F";uid="43dbba5f-0542-491b-b479-3297b3708575"
WOFM01000048.1	RepeatMasker	DNA/Kolobok-T2	615039	615584	4319	-	.	ID="RND-6_FAMILY-1261";Tend="7691";Tstart="7149";shortTE="F";uid="ab239b58-7d9e-4dff-9623-e2a2749c7468"
WOFM01000048.1	RepeatMasker	LINE/R2-NeSL	479291	479686	2033	-	.	ID="RND-3_FAMILY-38";Tend="1330";Tstart="930";shortTE="F";uid="d7d5bd0a-8158-4f47-b7e7-a528c645a891"
WOFM01000048.1	RepeatMasker	Unknown	597096	598097	8649	-	.	ID="RND-1_FAMILY-1015";Tend="1941";Tstart="937";shortTE="F";uid="09c67e9a-0761-43ed-b611-139e8403e152"
WOFM01000048.1	RepeatMasker	DNA/PiggyBac	97948	98214	989	-	.	ID="RND-6_FAMILY-5128";Tend="3173";Tstart="2902";shortTE="F";uid="2346437e-29ad-49ef-b57d-dd46aac53a22"
WOFM01000048.1	RepeatMasker	Unknown	450317	450838	3721	-	.	ID="RND-1_FAMILY-969";Tend="1431";Tstart="894";shortTE="F";uid="c8e0e92c-3a34-40a9-99bc-8d4829bcd137"
WOFM01000048.1	RepeatMasker	Unknown	337595	339953	918	-	.	ID="RND-1_FAMILY-2";TEgroup="ctg_424%7CRND-1_FAMILY-2%7C1";Tend="2433";Tstart="241";shortTE="T";uid="7c10582e-9a4c-43c3-b23a-798fe5b6fcc7"
WOFM01000048.1	RepeatMasker	Unknown	553922	554198	810	-	.	ID="RND-1_FAMILY-328";Tend="1282";Tstart="991";shortTE="F";uid="dd8941af-9b79-42fc-a690-aa9f6f6c1ad8"
WOFM01000048.1	RepeatMasker	Unknown	44000	44198	1319	-	.	ID="RND-1_FAMILY-679";Tend="1116";Tstart="917";shortTE="F";uid="35705461-86b4-47d2-871b-7306e917973d"
WOFM01000048.1	RepeatMasker	Unknown	277396	277496	516	-	.	ID="RND-6_FAMILY-12353";Tend="1006";Tstart="885";shortTE="F";uid="e5f37dd0-a7d3-4af9-bdb6-e94aaad263fe"
WOFM01000048.1	RepeatMasker	Unknown	228122	228315	515	-	.	ID="RND-6_FAMILY-734";Tend="1153";Tstart="926";shortTE="F";uid="04003f73-9346-43ec-ab6b-cc29013ca55a"
WOFM01000048.1	RepeatMasker	LTR/Gypsy	624915	627502	20484	-	.	ID="RND-6_FAMILY-158";Tend="3201";Tstart="619";shortTE="F";uid="93ba1bcd-7d19-48c4-aed6-05dddafdc584"
WOFM01000048.1	RepeatMasker	Unknown	553680	553920	1000	-	.	ID="RND-2_FAMILY-36";Tend="1115";Tstart="864";shortTE="F";uid="005769b2-e178-40bc-9c7d-2798d290a7d4"
WOFM01000048.1	RepeatMasker	Unknown	378590	378909	1745	-	.	ID="RND-1_FAMILY-306";Tend="1220";Tstart="905";shortTE="F";uid="a273f45b-396d-4317-9eeb-fa334f58d5c5"
WOFM01000048.1	RepeatMasker	Unknown	504357	504476	485	-	.	ID="RND-1_FAMILY-820";Tend="1639";Tstart="1521";shortTE="F";uid="e286252b-de38-401b-9acd-e94d6c31b86b"
WOFM01000048.1	RepeatMasker	Unknown	187135	187966	3378	-	.	ID="RND-1_FAMILY-638";Tend="1838";Tstart="970";shortTE="F";uid="9c828d76-1270-4f81-a515-ffd08221ed43"
WOFM01000048.1	RepeatMasker	Unknown	505163	505303	940	-	.	ID="RND-1_FAMILY-58";Tend="1253";Tstart="1113";shortTE="F";uid="d5fecffb-19ff-4bbd-98a7-2856c154703c"
WOFM01000048.1	RepeatMasker	DNA/CMC-EnSpm	471785	472107	979	-	.	ID="RND-6_FAMILY-476";Tend="1494";Tstart="1169";shortTE="F";uid="bdaf212c-89d0-43ee-8a80-ac4ed39c94cc"
WOFM01000048.1	RepeatMasker	Unknown	83076	83213	741	-	.	ID="RND-6_FAMILY-1182";Tend="1768";Tstart="1630";shortTE="F";uid="74d5c49f-7945-4832-8646-7e1ad5a9ca7a"
WOFM01000048.1	RepeatMasker	Unknown	44291	44443	1048	-	.	ID="RND-1_FAMILY-247";Tend="1347";Tstart="1195";shortTE="F";uid="f6c2a69f-dc84-42f1-9a0e-91c1cdfa59ba"
WOFM01000048.1	RepeatMasker	Unknown	324615	325221	3991	-	.	ID="RND-1_FAMILY-578";Tend="1517";Tstart="902";shortTE="F";uid="9be9ebbc-6a09-4304-be35-aa2f96b0a219"
WOFM01000048.1	RepeatMasker	Unknown	253892	254028	422	-	.	ID="RND-6_FAMILY-2705";Tend="908";Tstart="781";shortTE="F";uid="4da9d2b3-11fd-41a4-9520-813753451d9a"
WOFM01000048.1	RepeatMasker	DNA	350751	350890	770	-	.	ID="RND-5_FAMILY-3205";Tend="1230";Tstart="1093";shortTE="F";uid="a50608b7-ac41-4649-8113-633584480dc1"
WOFM01000048.1	RepeatMasker	DNA/Crypton-I	99900	100159	733	-	.	ID="RND-4_FAMILY-334";Tend="1686";Tstart="1436";shortTE="F";uid="e5af3a13-c641-4f21-894a-e79661b12651"
WOFM01000048.1	RepeatMasker	LTR/Copia	459281	459543	1972	-	.	ID="RND-1_FAMILY-162";Tend="6432";Tstart="6172";shortTE="F";uid="2a013977-3477-4ae4-9563-a609e7330925"
WOFM01000048.1	RepeatMasker	Unknown	108894	109047	950	-	.	ID="RND-1_FAMILY-75";Tend="1113";Tstart="962";shortTE="F";uid="fe687f2b-0e80-4710-81f2-1f63c0c20329"
WOFM01000048.1	RepeatMasker	Unknown	501489	501751	803	-	.	ID="RND-6_FAMILY-4599";Tend="895";Tstart="637";shortTE="F";uid="8683cff8-ecb3-485a-9231-95f050041e59"
WOFM01000048.1	RepeatMasker	DNA/TcMar-Mariner	73701	74291	642	-	.	ID="RND-5_FAMILY-138";TEgroup="ctg_424%7CRND-5_FAMILY-138%7C1";Tend="958";Tstart="638";shortTE="F";uid="8226b2a6-e5c3-457b-9275-dc0683b617e7"
WOFM01000048.1	RepeatMasker	DNA/Kolobok-T2	669568	670329	6182	-	.	ID="RND-1_FAMILY-16";Tend="802";Tstart="40";shortTE="F";uid="a0e16339-7aee-4a74-b194-0fbfe1a6471e"
WOFM01000048.1	RepeatMasker	Unknown	475318	475687	835	-	.	ID="RND-6_FAMILY-1697";Tend="1632";Tstart="1262";shortTE="F";uid="2c6bf52e-3c07-40e0-be32-34de01e1f6de"
WOFM01000048.1	RepeatMasker	LTR/Gypsy	556451	556924	3389	-	.	ID="RND-1_FAMILY-378";Tend="11451";Tstart="10976";shortTE="F";uid="f9a6bcaa-72cd-41f8-8c5d-6a4cef02da27"
WOFM01000048.1	RepeatMasker	Unknown	566995	567270	1606	-	.	ID="RND-6_FAMILY-3099";Tend="1231";Tstart="954";shortTE="F";uid="01f37e3d-eff0-4e43-a7f2-a3037c1343f6"
WOFM01000048.1	RepeatMasker	Unknown	247903	248487	1172	-	.	ID="RND-5_FAMILY-5935";TEgroup="ctg_424%7CRND-5_FAMILY-5935%7C1";Tend="1379";Tstart="888";shortTE="F";uid="4b777fcb-5e27-4011-8e2a-cb9199f3d57f"
WOFM01000048.1	RepeatMasker	Unknown	84431	84771	2259	-	.	ID="RND-1_FAMILY-251";Tend="1231";Tstart="906";shortTE="F";uid="80c1fea7-6c36-4d3d-9cc7-dfdc0c975aad"
WOFM01000048.1	RepeatMasker	DNA/Merlin	199401	199682	1087	-	.	ID="RND-4_FAMILY-263";Tend="1945";Tstart="1651";shortTE="F";uid="05868250-751f-48dd-9f06-a5f4e1c822f0"
WOFM01000048.1	RepeatMasker	Unknown	387522	387626	619	-	.	ID="RND-5_FAMILY-647";Tend="1201";Tstart="1103";shortTE="F";uid="dd9369aa-57c1-4ad7-b8b8-fbdc2b3e71cf"
WOFM01000048.1	RepeatMasker	Unknown	45644	46419	2148	-	.	ID="RND-2_FAMILY-36";Tend="1780";Tstart="794";shortTE="F";uid="c72644bd-2db8-47b6-b78e-80cdcc2920d7"
WOFM01000048.1	RepeatMasker	DNA/MULE-MuDR?	532670	533171	3074	-	.	ID="RND-5_FAMILY-901";Tend="1448";Tstart="925";shortTE="F";uid="fa90b3b9-d77e-45cf-a375-d9cf91bbe9ae"
WOFM01000048.1	RepeatMasker	DNA/hAT-Tip100	556930	557115	829	-	.	ID="RND-5_FAMILY-8";Tend="1503";Tstart="1314";shortTE="F";uid="363a33f8-b308-4c68-924e-b641650f3e5f"
WOFM01000048.1	RepeatMasker	Unknown	208791	209021	1633	-	.	ID="RND-6_FAMILY-2382";Tend="549";Tstart="317";shortTE="F";uid="3a4c28c6-2470-4c4c-a691-ab97e4cd9480"
WOFM01000048.1	RepeatMasker	Unknown	209019	209319	2114	-	.	ID="RND-1_FAMILY-58";Tend="1257";Tstart="957";shortTE="F";uid="a994ad0d-f4c6-4760-b59d-b646a0ab7279"
WOFM01000048.1	RepeatMasker	LTR/Gypsy	231117	231523	1350	-	.	ID="RND-1_FAMILY-25";Tend="1417";Tstart="1010";shortTE="F";uid="d067de76-eff2-4a90-b228-3d302789fa9d"
WOFM01000048.1	RepeatMasker	Unknown	504024	504288	428	-	.	ID="RND-1_FAMILY-871";Tend="1661";Tstart="1423";shortTE="F";uid="a6538bb0-301b-4d68-97ad-c4186afbb5a7"
WOFM01000048.1	RepeatMasker	Satellite	391817	391990	900	-	.	ID="RND-1_FAMILY-149";Tend="920";Tstart="750";shortTE="F";uid="de042b06-ec42-4d8d-b908-b55fee0360c2"
WOFM01000048.1	RepeatMasker	Unknown	374638	374993	1858	-	.	ID="RND-1_FAMILY-26";Tend="1395";Tstart="1013";shortTE="F";uid="a05bfb05-6717-416d-b860-636a6e151fae"
WOFM01000048.1	RepeatMasker	Unknown	440983	441342	2918	-	.	ID="RND-6_FAMILY-2037";Tend="1804";Tstart="1445";shortTE="F";uid="de2f4bf4-aed3-45cb-8f0f-eea6b03f7ac1"
WOFM01000048.1	RepeatMasker	Unknown	453308	453534	1451	-	.	ID="RND-1_FAMILY-703";Tend="1575";Tstart="1339";shortTE="F";uid="c6f3ae96-54c8-4fa4-b887-5dc0eef52727"
WOFM01000048.1	RepeatMasker	Unknown	317054	317319	823	-	.	ID="RND-6_FAMILY-1247";Tend="1245";Tstart="990";shortTE="F";uid="e18208da-f261-474a-be70-b636be592e6e"
WOFM01000048.1	RepeatMasker	Unknown	471670	471784	1110	-	.	ID="RND-5_FAMILY-4093";Tend="1852";Tstart="1140";shortTE="F";uid="7289ec46-46c0-4f9f-92af-2111488d0168"
WOFM01000048.1	RepeatMasker	Unknown	133922	134116	1077	-	.	ID="RND-4_FAMILY-455";Tend="1273";Tstart="1072";shortTE="F";uid="10680c29-0339-4ad0-95f6-4ba62ec48bda"
WOFM01000048.1	RepeatMasker	DNA/TcMar-Tc1	320729	320988	783	-	.	ID="RND-4_FAMILY-659";Tend="1275";Tstart="1039";shortTE="F";uid="d2f5fabc-b13f-42d9-a476-e9e9c2e16890"
WOFM01000048.1	RepeatMasker	Unknown	82513	82658	668	-	.	ID="RND-6_FAMILY-756";Tend="1059";Tstart="911";shortTE="F";uid="97c1fde4-995f-4196-ae5e-5bf32b7a1497"
WOFM01000048.1	RepeatMasker	Unknown	504479	504763	1719	-	.	ID="RND-1_FAMILY-328";Tend="1282";Tstart="996";shortTE="F";uid="2f40cd21-6c1a-4ce0-a035-71bd095ccf59"
WOFM01000048.1	RepeatMasker	Unknown	527026	527246	435	-	.	ID="RND-6_FAMILY-734";Tend="1157";Tstart="929";shortTE="F";uid="3569be72-3105-4a45-9619-3f92103039c5"
WOFM01000048.1	RepeatMasker	Unknown	508226	509185	6083	-	.	ID="RND-4_FAMILY-84";Tend="1886";Tstart="917";shortTE="F";uid="0152a177-e1be-42f4-acb8-13af140f6cfa"
WOFM01000048.1	RepeatMasker	DNA/Kolobok-T2?	585554	585723	450	-	.	ID="KOLOBOK-N1_AEC";Tend="7569";Tstart="7396";shortTE="F";uid="add1b2ca-9c40-43ac-a764-760b809d1361"
WOFM01000048.1	RepeatMasker	DNA/TcMar-Tigger	230376	230894	2956	-	.	ID="RND-4_FAMILY-740";Tend="1497";Tstart="976";shortTE="F";uid="b2920ce8-1d4f-45b5-bba0-7aa66fd9545e"
WOFM01000048.1	RepeatMasker	Unknown	75585	75735	624	-	.	ID="RND-1_FAMILY-402";Tend="1067";Tstart="912";shortTE="F";uid="e9259894-39c2-47f0-94d3-bd7ed87f562b"
WOFM01000048.1	RepeatMasker	LTR/ERVL	467394	467720	1575	-	.	ID="RND-6_FAMILY-2526";Tend="1883";Tstart="1560";shortTE="F";uid="b19483c4-8eec-4a56-8e00-8b6c2465e5d1"
WOFM01000048.1	RepeatMasker	LTR/Gypsy	552738	553309	2459	-	.	ID="RND-6_FAMILY-1390";Tend="9350";Tstart="8767";shortTE="F";uid="7492b0b1-e6a7-4ceb-99a0-16de4cf39e3d"
WOFM01000048.1	RepeatMasker	Unknown	497599	497748	467	-	.	ID="RND-4_FAMILY-1370";Tend="1611";Tstart="1458";shortTE="F";uid="3ade36c8-2325-4f7d-bbc0-a99b26c0c058"
WOFM01000048.1	RepeatMasker	Unknown	320957	321546	3570	-	.	ID="RND-6_FAMILY-2694";Tend="1557";Tstart="971";shortTE="F";uid="bc816366-5f14-4bb3-abbf-f20a6ee6e8bd"
WOFM01000048.1	RepeatMasker	LTR/Gypsy	54232	54345	713	-	.	ID="RND-1_FAMILY-451";Tend="911";Tstart="800";shortTE="F";uid="0644dd7c-2868-4dd2-9a85-ea61f41a72a6"
WOFM01000048.1	RepeatMasker	LTR/Gypsy	422145	423631	4849	-	.	ID="RND-4_FAMILY-463";Tend="6027";Tstart="4539";shortTE="F";uid="2c413b2a-1936-4a9a-b243-38f7c7c803e5"
WOFM01000048.1	RepeatMasker	DNA/Sola-1	476364	476653	442	-	.	ID="SOLA1-3_AP";Tend="2777";Tstart="2500";shortTE="F";uid="c52248f8-4507-4901-abb0-ae3cdde306ef"
WOFM01000048.1	RepeatMasker	LTR/Copia	673694	673956	1387	-	.	ID="RND-6_FAMILY-5219";Tend="3166";Tstart="2901";shortTE="F";uid="224a1107-1c39-4563-bb3a-2ec6bf2d91e8"
WOFM01000048.1	RepeatMasker	Unknown	62027	62219	806	-	.	ID="RND-6_FAMILY-7056";Tend="1095";Tstart="898";shortTE="F";uid="50111251-9d01-485f-9062-d978f35fe064"
WOFM01000048.1	RepeatMasker	Unknown	3636	3825	695	-	.	ID="RND-5_FAMILY-2648";Tend="1023";Tstart="852";shortTE="F";uid="2a464d52-5b6b-4f10-90af-ed48a1f3eb0f"
WOFM01000048.1	RepeatMasker	LTR/Gypsy	53480	54236	6043	-	.	ID="RND-6_FAMILY-42";Tend="8905";Tstart="8148";shortTE="F";uid="20c53f6b-e23c-434a-a345-66b106e97cdb"
WOFM01000048.1	RepeatMasker	Unknown	176302	176424	607	-	.	ID="RND-1_FAMILY-679";Tend="1052";Tstart="916";shortTE="F";uid="d312739d-e793-4dab-bf27-5658548541e3"
WOFM01000048.1	RepeatMasker	Unknown	410402	412281	14221	-	.	ID="RND-1_FAMILY-38";Tend="3704";Tstart="1812";shortTE="F";uid="ae52ffab-9149-491e-b3a9-30ded48592ad"
WOFM01000048.1	RepeatMasker	LTR/Gypsy	573281	575737	5318	-	.	ID="RND-3_FAMILY-275";TEgroup="ctg_424%7CRND-3_FAMILY-275%7C1";Tend="2913";Tstart="341";shortTE="F";uid="66d8fe13-31c4-41ab-8dcd-1ede461d58d1"
WOFM01000048.1	RepeatMasker	DNA/TcMar-Mariner	408020	409305	16078	-	.	ID="RND-1_FAMILY-372";Tend="3746";Tstart="2437";shortTE="F";uid="3a991ee3-d5b5-43e5-a467-f256f218320b"
WOFM01000048.1	RepeatMasker	LTR/Gypsy	243236	243691	2131	-	.	ID="RND-6_FAMILY-9175";Tend="5699";Tstart="5294";shortTE="F";uid="1f278589-5e38-49d0-b69d-77a9eed4a5df"
WOFM01000048.1	RepeatMasker	Unknown	534518	534683	513	-	.	ID="RND-5_FAMILY-634";Tend="2947";Tstart="2787";shortTE="F";uid="6569f7b1-6548-40aa-9a0d-d4868b317f86"
WOFM01000048.1	RepeatMasker	Unknown	478981	479302	1411	-	.	ID="RND-6_FAMILY-1697";Tend="1226";Tstart="906";shortTE="F";uid="5c76e32a-6a25-437a-a413-cc51b2140267"
WOFM01000048.1	RepeatMasker	LTR/Gypsy	54325	55796	9536	-	.	ID="RND-1_FAMILY-971";TEgroup="ctg_424%7CRND-1_FAMILY-971%7C1";Tend="5852";Tstart="2880";shortTE="F";uid="5885d77e-bda3-40fe-bbcd-3857f3dac02d"
WOFM01000048.1	RepeatMasker	Unknown	433954	434165	848	-	.	ID="RND-1_FAMILY-27";Tend="1118";Tstart="907";shortTE="F";uid="7392f064-1bfe-43d8-a8bd-43e389b6a6ba"
WOFM01000048.1	RepeatMasker	Unknown	438798	439686	4071	-	.	ID="RND-1_FAMILY-10";Tend="1868";Tstart="240";shortTE="F";uid="6c77e470-5d76-4be2-87d3-9fb6921eed90"
WOFM01000048.1	RepeatMasker	Unknown	687332	687702	2428	-	.	ID="RND-5_FAMILY-383";Tend="1370";Tstart="988";shortTE="F";uid="d3a4339d-96d4-48e0-8d77-223629bfdcf1"
WOFM01000048.1	RepeatMasker	Unknown	611262	611567	1817	-	.	ID="RND-1_FAMILY-626";Tend="1239";Tstart="948";shortTE="F";uid="01930650-fad5-4961-ba16-9199382bb5b0"
WOFM01000048.1	RepeatMasker	LTR/Copia	447178	447459	717	-	.	ID="RND-5_FAMILY-1808";Tend="5658";Tstart="5406";shortTE="F";uid="28734c20-63fa-43b0-b2a3-82649e641ba9"
WOFM01000048.1	RepeatMasker	DNA/Merlin	21370	22449	5849	-	.	ID="RND-4_FAMILY-263";Tend="2011";Tstart="787";shortTE="F";uid="f3443121-b52b-4380-8480-0e5b0934321e"
WOFM01000048.1	RepeatMasker	Unknown	295766	296092	616	-	.	ID="RND-1_FAMILY-103";Tend="1523";Tstart="1123";shortTE="F";uid="783ceeea-03e0-433d-8f44-6e804ae1a25e"
WOFM01000048.1	RepeatMasker	LTR/Copia	453535	458843	40338	-	.	ID="RND-1_FAMILY-391";Tend="6140";Tstart="832";shortTE="F";uid="c2dd2736-eb5c-45a1-8307-ee519c914099"
WOFM01000048.1	RepeatMasker	Unknown	142149	142249	400	-	.	ID="RND-5_FAMILY-3179";Tend="1001";Tstart="906";shortTE="F";uid="3f0b28b4-90e0-4da7-960c-ab1236bdc87f"
WOFM01000048.1	RepeatMasker	LTR/Copia	503044	503157	462	-	.	ID="RND-4_FAMILY-551";Tend="3851";Tstart="3739";shortTE="F";uid="318b6222-9672-42df-ba3e-d606cd1c64ec"
WOFM01000048.1	RepeatMasker	Unknown	71064	71387	1299	-	.	ID="RND-2_FAMILY-36";Tend="1646";Tstart="1314";shortTE="F";uid="c48ffcb8-ae48-40a6-a73b-ac4837ab0581"
WOFM01000048.1	RepeatMasker	Unknown	109080	109360	978	-	.	ID="RND-1_FAMILY-58";Tend="1252";Tstart="956";shortTE="F";uid="a8faebed-f562-4db2-8bbf-8825c069ca65"
WOFM01000048.1	RepeatMasker	LTR/Copia	243727	243867	621	-	.	ID="RND-6_FAMILY-153";Tend="3640";Tstart="3501";shortTE="F";uid="437bde11-d3a6-4088-85a6-766c917ce824"
WOFM01000048.1	RepeatMasker	Unknown	76669	77022	2234	-	.	ID="RND-5_FAMILY-1913";Tend="1317";Tstart="968";shortTE="F";uid="afcca50a-f17f-47d6-ad19-b4e596af9a93"
WOFM01000048.1	RepeatMasker	Unknown	26440	28282	14215	-	.	ID="RND-1_FAMILY-313";Tend="2681";Tstart="844";shortTE="F";uid="ff8e52b1-4c42-42a8-94c0-956d4bfe2b8a"
WOFM01000048.1	RepeatMasker	LTR/Copia	598096	601052	24839	-	.	ID="RND-6_FAMILY-6350";Tend="3034";Tstart="98";shortTE="F";uid="848cc429-c81b-4790-bb1f-b9fa8969b759"
WOFM01000048.1	RepeatMasker	Unknown	450819	451314	2066	-	.	ID="RND-1_FAMILY-56";Tend="1415";Tstart="907";shortTE="F";uid="0f44260b-8531-4f58-9cd8-2a9f78ef2dfa"
WOFM01000048.1	RepeatMasker	Unknown	190148	190409	1773	-	.	ID="RND-5_FAMILY-830";Tend="1365";Tstart="1104";shortTE="F";uid="c7e7f9c7-8288-48ef-9c46-2ef7c788bc28"
WOFM01000048.1	RepeatMasker	Unknown	61257	61442	862	-	.	ID="RND-6_FAMILY-7056";Tend="1410";Tstart="1211";shortTE="F";uid="4b12d3ee-e258-46ea-9f9b-d28f4ae9e437"
WOFM01000048.1	RepeatMasker	LTR/Copia	449752	450134	596	-	.	ID="RND-5_FAMILY-1806";Tend="1036";Tstart="658";shortTE="F";uid="11ad243b-b5ac-4220-861a-3b8efc84df71"
WOFM01000048.1	RepeatMasker	Unknown	62485	62694	734	-	.	ID="RND-6_FAMILY-1327";Tend="1203";Tstart="995";shortTE="F";uid="4c3f3454-e0f0-4681-a2a4-d1ec293a4f03"
WOFM01000048.1	RepeatMasker	Unknown	594754	594918	1206	-	.	ID="RND-1_FAMILY-70";Tend="1178";Tstart="994";shortTE="F";uid="712f00f4-07b9-4680-9f75-6a4f7da6bd86"
WOFM01000048.1	RepeatMasker	LTR/Gypsy	53032	53414	3188	-	.	ID="RND-1_FAMILY-971";Tend="6262";Tstart="5877";shortTE="F";uid="32eef3ea-ccd6-4ed6-99f1-fa4feaa167c0"
WOFM01000048.1	RepeatMasker	LINE/Penelope	225080	225233	666	-	.	ID="RND-6_FAMILY-5286";Tend="3843";Tstart="3694";shortTE="F";uid="efe84038-9a23-4b01-857c-f6cbeb7f6911"
WOFM01000048.1	RepeatMasker	Unknown	383501	383869	1841	-	.	ID="RND-1_FAMILY-2";Tend="2164";Tstart="1506";shortTE="F";uid="1625e789-7595-4285-ac8d-e6eabc5f67c2"
WOFM01000048.1	RepeatMasker	LTR/Gypsy	632819	633160	478	-	.	ID="RND-6_FAMILY-158";Tend="3193";Tstart="2853";shortTE="F";uid="fdf1552a-80b7-477b-9260-6b8c525a75f6"
WOFM01000048.1	RepeatMasker	Unknown	674371	674583	1384	-	.	ID="RND-5_FAMILY-1247";Tend="1183";Tstart="960";shortTE="F";uid="fdfcaa01-78fb-496a-9a1d-604d0d354b96"
WOFM01000048.1	RepeatMasker	Unknown	517458	517624	1039	-	.	ID="RND-5_FAMILY-1007";Tend="885";Tstart="722";shortTE="F";uid="86f8c1e1-9976-4f71-ba69-5d415607041b"
WOFM01000048.1	RepeatMasker	DNA/TcMar-Mariner	263014	263337	1037	-	.	ID="RND-6_FAMILY-9025";Tend="1576";Tstart="1254";shortTE="F";uid="e88102fa-6020-4445-93f8-60c0f923ff68"
WOFM01000048.1	RepeatMasker	Unknown	314258	314416	868	-	.	ID="RND-1_FAMILY-495";Tend="1083";Tstart="923";shortTE="F";uid="56a602dc-0251-4c81-bd63-c659488a0ef0"
WOFM01000048.1	RepeatMasker	LTR/Copia	387230	387487	2045	-	.	ID="RND-6_FAMILY-152";Tend="1056";Tstart="800";shortTE="F";uid="4f609ad8-4456-4bf0-acf9-a77d34c4f29a"
WOFM01000048.1	RepeatMasker	LTR/Copia	641876	646279	38824	-	.	ID="RND-1_FAMILY-510";Tend="5245";Tstart="838";shortTE="F";uid="aeb4107a-48e8-4f2b-9aef-a490d193c43e"
WOFM01000048.1	RepeatMasker	Unknown	610925	611026	623	-	.	ID="RND-1_FAMILY-626";Tend="1322";Tstart="1227";shortTE="F";uid="3c34e183-66ac-4a42-bcd9-73297d61e76b"
WOFM01000048.1	RepeatMasker	LINE/R2-NeSL	77948	78481	3626	-	.	ID="RND-3_FAMILY-38";Tend="1458";Tstart="935";shortTE="F";uid="c7b6d98b-a978-470d-8fb8-2b232c5b4cf3"
WOFM01000048.1	RepeatMasker	DNA/Merlin	515335	515858	3257	-	.	ID="RND-4_FAMILY-263";Tend="1975";Tstart="1444";shortTE="F";uid="a75aa248-52eb-4694-aee5-f33efc9551dc"
WOFM01000048.1	RepeatMasker	Unknown	559229	559338	722	-	.	ID="RND-1_FAMILY-247";Tend="1359";Tstart="1246";shortTE="F";uid="545c19af-8be4-4653-bf43-cc9f36323949"
WOFM01000048.1	RepeatMasker	LTR/Pao	129080	129271	979	-	.	ID="RND-1_FAMILY-32";Tend="1095";Tstart="904";shortTE="F";uid="c4c65985-c661-4010-8e58-156585b49005"
WOFM01000048.1	RepeatMasker	Unknown	306048	306383	2051	-	.	ID="RND-1_FAMILY-34";Tend="1264";Tstart="933";shortTE="F";uid="8cfea4a6-b118-41ac-b208-0edb5a95b2c0"
WOFM01000048.1	RepeatMasker	DNA/hAT-hAT19	316761	316934	520	-	.	ID="RND-6_FAMILY-4704";Tend="1563";Tstart="1393";shortTE="F";uid="add15aac-45c0-43dc-a180-052f784c3f06"
WOFM01000048.1	RepeatMasker	Unknown	189723	190139	1538	-	.	ID="RND-6_FAMILY-357";Tend="1618";Tstart="972";shortTE="F";uid="938ec605-b791-4f3c-9b71-3ce4e00c71bd"
WOFM01000048.1	RepeatMasker	DNA/TcMar-Tc1	166773	166916	932	-	.	ID="RND-5_FAMILY-1070";Tend="1701";Tstart="1557";shortTE="F";uid="c26044de-5dc0-43f9-bd68-7d9e3f134cdf"
WOFM01000048.1	RepeatMasker	Unknown	501739	502083	2533	-	.	ID="RND-1_FAMILY-500";Tend="1366";Tstart="984";shortTE="F";uid="1a4fd2e3-469e-4b96-9101-8c460b776e2d"
WOFM01000048.1	RepeatMasker	Unknown	482153	482283	431	-	.	ID="RND-3_FAMILY-213";Tend="1009";Tstart="869";shortTE="F";uid="a96535c7-11a9-493b-a80b-654a59fb62db"
WOFM01000048.1	RepeatMasker	LTR/Copia	466780	467126	806	-	.	ID="RND-1_FAMILY-393";Tend="1101";Tstart="756";shortTE="F";uid="d4f1a01e-2c17-45dd-a621-7ad690e720f1"
WOFM01000048.1	RepeatMasker	Unknown	554189	554311	482	-	.	ID="RND-2_FAMILY-36";Tend="875";Tstart="748";shortTE="F";uid="70245def-360d-46d0-9ab6-47b39c7614dd"
WOFM01000048.1	RepeatMasker	Unknown	111311	112351	6183	-	.	ID="RND-1_FAMILY-233";TEgroup="ctg_424%7CRND-1_FAMILY-233%7C1";Tend="2868";Tstart="1453";shortTE="F";uid="90a359d2-4347-48f7-9f7a-da67d35edc85"
WOFM01000048.1	RepeatMasker	Unknown	618	1275	3023	-	.	ID="RND-2_FAMILY-36";Tend="1646";Tstart="994";shortTE="F";uid="30b1424d-7a2e-410f-bd23-195b8737b874"
WOFM01000048.1	RepeatMasker	Unknown	610461	610907	2590	-	.	ID="RND-1_FAMILY-133";Tend="1342";Tstart="894";shortTE="F";uid="3877189d-eebd-47cb-8b39-f10b16eb38fb"
WOFM01000048.1	RepeatMasker	Unknown	197501	197641	996	-	.	ID="RND-1_FAMILY-139";Tend="1040";Tstart="902";shortTE="F";uid="6ff50c21-2bb0-448a-8706-5924f4099612"
WOFM01000048.1	RepeatMasker	DNA/Academ-1	271145	271698	2729	-	.	ID="RND-5_FAMILY-1790";TEgroup="ctg_424%7CRND-5_FAMILY-1790%7C1";Tend="2006";Tstart="1327";shortTE="F";uid="1df96e6e-f6f2-463e-9796-495f4a75ea88"
WOFM01000048.1	RepeatMasker	Unknown	501249	501468	930	-	.	ID="RND-5_FAMILY-228";Tend="1321";Tstart="1071";shortTE="F";uid="815e7002-b95e-47ea-810c-45cfbc2339c8"
WOFM01000048.1	RepeatMasker	Unknown	161229	161485	815	-	.	ID="RND-6_FAMILY-1731";Tend="1040";Tstart="770";shortTE="F";uid="9c1ab9f5-6576-4309-a038-d65e6b9c7c95"
WOFM01000048.1	RepeatMasker	Unknown	557882	558022	1007	-	.	ID="RND-1_FAMILY-58";Tend="1253";Tstart="1113";shortTE="F";uid="7c748819-63e5-4de3-a813-e9eb0095a0fc"
WOFM01000048.1	RepeatMasker	Unknown	133160	133919	3342	-	.	ID="RND-2_FAMILY-36";Tend="1645";Tstart="876";shortTE="F";uid="7bc7b030-f546-4fa4-9f2b-145da0c77507"
WOFM01000048.1	RepeatMasker	Unknown	81761	82206	1605	-	.	ID="RND-3_FAMILY-565";Tend="1478";Tstart="1020";shortTE="F";uid="32f63a4f-1f7a-4759-bb3f-2be08e27dcd0"
WOFM01000048.1	RepeatMasker	Unknown	94119	94250	936	-	.	ID="RND-6_FAMILY-5582";Tend="1111";Tstart="980";shortTE="F";uid="f37052b6-e7d2-48a5-9de4-fa92da56e93d"
WOFM01000048.1	RepeatMasker	Unknown	331447	331687	1622	-	.	ID="RND-6_FAMILY-5582";Tend="1108";Tstart="867";shortTE="F";uid="596b3df7-ff11-424f-b436-c7e452003889"
WOFM01000048.1	RepeatMasker	DNA/TcMar-Mariner	534652	534926	775	-	.	ID="RND-5_FAMILY-138";Tend="958";Tstart="680";shortTE="F";uid="56adea1c-59a3-426a-b914-5a7600a4116c"
WOFM01000048.1	RepeatMasker	Unknown	293402	293589	826	-	.	ID="RND-5_FAMILY-1089";Tend="1336";Tstart="1150";shortTE="F";uid="ca62dde3-6b8a-44a7-bee8-6137eb701d5a"
WOFM01000048.1	RepeatMasker	Unknown	687185	687329	760	-	.	ID="RND-1_FAMILY-525";Tend="1586";Tstart="1445";shortTE="F";uid="c772859d-c39c-4244-8566-f892e8c0d6e5"
WOFM01000048.1	RepeatMasker	DNA/Kolobok-E	35004	35554	3719	-	.	ID="RND-1_FAMILY-700";Tend="1495";Tstart="929";shortTE="F";uid="f940a716-c0fc-4678-827a-e77a78368955"
WOFM01000048.1	RepeatMasker	DNA/hAT-Blackjack	561644	561895	974	-	.	ID="RND-5_FAMILY-3276";Tend="952";Tstart="693";shortTE="F";uid="37e7782c-f79c-4a6a-9e55-83deb63aaf29"
WOFM01000048.1	RepeatMasker	LTR/Gypsy	30930	31110	435	-	.	ID="GYPSY61-I_AG";Tend="4391";Tstart="4212";shortTE="F";uid="ff681b46-95a3-4042-bd1c-16cb7803360c"
WOFM01000048.1	RepeatMasker	Unknown	61423	61727	711	-	.	ID="RND-1_FAMILY-328";Tend="1304";Tstart="997";shortTE="F";uid="33a608a9-ce61-4c65-bc24-1593eacb33ac"
WOFM01000048.1	RepeatMasker	Unknown	43207	43497	1959	-	.	ID="RND-1_FAMILY-679";Tend="1399";Tstart="1114";shortTE="F";uid="02b26be5-87d4-443d-bce2-c24b71aa3d39"
WOFM01000048.1	RepeatMasker	DNA	208620	208826	597	-	.	ID="RND-6_FAMILY-4595";Tend="1452";Tstart="1256";shortTE="F";uid="c0e396ec-90f3-4662-a309-e5755bd5a56a"
WOFM01000048.1	RepeatMasker	Unknown	497975	498111	868	-	.	ID="RND-1_FAMILY-197";Tend="1051";Tstart="915";shortTE="F";uid="555b9a88-eba1-4c4c-8d4d-85cc9fac4ade"
WOFM01000048.1	RepeatMasker	LTR/Gypsy	412276	413170	7380	-	.	ID="RND-6_FAMILY-2734";Tend="5577";Tstart="4688";shortTE="F";uid="d3ccadac-645a-414a-aa62-4fa44ad86c20"
WOFM01000048.1	RepeatMasker	LTR/Copia	357839	364989	58208	-	.	ID="RND-6_FAMILY-152";Tend="7871";Tstart="758";shortTE="F";uid="4843d969-2981-4338-888b-0158fed6e655"
WOFM01000048.1	RepeatMasker	DNA/TcMar-Tigger	406265	406756	1481	-	.	ID="RND-4_FAMILY-740";Tend="1489";Tstart="972";shortTE="F";uid="f2da10ec-ce0f-4877-902d-94161f1da8e8"
WOFM01000048.1	RepeatMasker	Unknown	35558	35677	512	-	.	ID="RND-5_FAMILY-1089";Tend="1256";Tstart="1145";shortTE="F";uid="2004a79a-915b-475a-a552-ab44d434aeba"
WOFM01000048.1	RepeatMasker	Unknown	375662	375898	1087	-	.	ID="RND-1_FAMILY-117";Tend="1224";Tstart="963";shortTE="F";uid="c7449a9e-2972-4a2a-a960-c74ea8397462"
WOFM01000048.1	RepeatMasker	LTR/Copia	420685	420937	985	-	.	ID="RND-1_FAMILY-445";Tend="763";Tstart="506";shortTE="F";uid="9bc5c70b-426e-4af9-87d3-51e26cdcecb2"
WOFM01000048.1	RepeatMasker	Unknown	36102	36354	571	-	.	ID="RND-6_FAMILY-15";Tend="1623";Tstart="1362";shortTE="F";uid="a000980e-97da-4025-b67c-f5e67c06dce5"
WOFM01000048.1	RepeatMasker	Unknown	374434	374639	1353	-	.	ID="RND-1_FAMILY-903";Tend="1278";Tstart="1067";shortTE="F";uid="e345e3ff-31ca-4aa5-9563-fec7cd939a39"
WOFM01000048.1	RepeatMasker	Unknown	282835	283242	2838	-	.	ID="RND-1_FAMILY-1043";Tend="1355";Tstart="951";shortTE="F";uid="acd9bc59-5fe9-4895-86d0-f113ed86cdd7"
WOFM01000048.1	RepeatMasker	Unknown	11912	12247	978	-	.	ID="RND-5_FAMILY-816";TEgroup="ctg_424%7CRND-5_FAMILY-816%7C1";Tend="1352";Tstart="920";shortTE="F";uid="73b7b1af-d399-4b72-b1d5-b9e37cc0a50d"
WOFM01000048.1	RepeatMasker	LTR/Gypsy	172742	173188	1627	-	.	ID="RND-1_FAMILY-1061";Tend="1009";Tstart="575";shortTE="F";uid="9db56641-1d0c-4c6d-ad77-50c4ca120b04"
WOFM01000048.1	RepeatMasker	LTR/Gypsy	424573	424984	424	-	.	ID="RND-3_FAMILY-275";Tend="739";Tstart="333";shortTE="F";uid="60ccab97-b961-440c-b95f-025fa19031b5"
WOFM01000048.1	RepeatMasker	Unknown	156600	156804	536	-	.	ID="RND-6_FAMILY-734";Tend="1153";Tstart="933";shortTE="F";uid="980cb3a8-0bc1-456f-bdc8-26e924d5993f"
WOFM01000048.1	RepeatMasker	LINE/CR1	268704	269329	838	-	.	ID="RND-6_FAMILY-7490";Tend="2706";Tstart="2102";shortTE="F";uid="12b1180f-e5d3-49bb-9d2c-0d6ead81b4a1"
WOFM01000048.1	RepeatMasker	DNA/Crypton-I	109431	109685	1061	-	.	ID="RND-4_FAMILY-334";Tend="1151";Tstart="885";shortTE="F";uid="3a0833e8-fd36-4fac-9076-cafd9f79724f"
WOFM01000048.1	RepeatMasker	Unknown	518765	519007	655	-	.	ID="RND-4_FAMILY-231";Tend="1389";Tstart="1171";shortTE="F";uid="57732140-acf5-4dc9-8a81-5adf6e5f7b19"
WOFM01000048.1	RepeatMasker	Unknown	264296	264614	1987	-	.	ID="RND-4_FAMILY-1923";Tend="1278";Tstart="970";shortTE="F";uid="36de79ef-0d43-4ac6-9f34-c4f2f0d782dd"
WOFM01000048.1	RepeatMasker	Unknown	242297	243225	3783	-	.	ID="RND-5_FAMILY-4559";TEgroup="ctg_424%7CRND-5_FAMILY-4559%7C1";Tend="1514";Tstart="712";shortTE="F";uid="02ea1eec-36da-420d-afc3-40735845e6a0"
WOFM01000048.1	RepeatMasker	Unknown	236870	236973	687	-	.	ID="RND-1_FAMILY-433";Tend="1798";Tstart="1695";shortTE="F";uid="29abe727-c680-47a0-8fdc-57711233689a"
WOFM01000048.1	RepeatMasker	Unknown	20417	20662	678	-	.	ID="RND-3_FAMILY-213";Tend="1119";Tstart="876";shortTE="F";uid="259c4e72-bd78-4470-ad9e-1b8e3bcc0874"
WOFM01000048.1	RepeatMasker	Unknown	314053	314270	1404	-	.	ID="RND-1_FAMILY-103";Tend="1225";Tstart="1006";shortTE="F";uid="3e9503f0-b622-4d93-85a4-45a0cb2ffbb0"
WOFM01000048.1	RepeatMasker	Unknown	196461	196966	887	-	.	ID="RND-5_FAMILY-123";TEgroup="ctg_424%7CRND-5_FAMILY-123%7C1";Tend="3231";Tstart="2982";shortTE="F";uid="62ce0904-0e6d-49ba-bfa9-da6f8c27e588"
WOFM01000048.1	RepeatMasker	Unknown	341332	341804	2951	-	.	ID="RND-6_FAMILY-1708";Tend="1596";Tstart="1121";shortTE="F";uid="2a3d6510-7fdf-4e0b-b04e-2956d96a1ec3"
WOFM01000048.1	RepeatMasker	Unknown	427518	427672	901	-	.	ID="RND-1_FAMILY-53";Tend="1103";Tstart="951";shortTE="F";uid="0282ac23-5f1b-47a6-9df3-e4b68a955a68"
WOFM01000048.1	RepeatMasker	DNA/P	487354	487507	425	-	.	ID="RND-6_FAMILY-4028";Tend="4712";Tstart="4551";shortTE="F";uid="894fef32-c126-4149-b917-f0ab802a16e7"
WOFM01000048.1	RepeatMasker	DNA/Crypton-I	118281	118833	2858	-	.	ID="rnd-1_family-337";Tend="1413";Tstart="737";shortTE="F";uid="bb1161fc-bcc1-4e07-b9c0-c297e3d201f8"
WOFM01000048.1	RepeatMasker	Unknown	491829	492056	626	-	.	ID="RND-5_FAMILY-784";Tend="1168";Tstart="911";shortTE="F";uid="75874f0b-8113-4f38-b47a-99f3b7caf6a4"
WOFM01000048.1	RepeatMasker	Unknown	621823	622206	534	-	.	ID="RND-1_FAMILY-811";TEgroup="ctg_424%7CRND-1_FAMILY-811%7C2";Tend="1561";Tstart="1200";shortTE="T";uid="4cfbd4cb-5b6a-44c0-bf18-6d1c039a6d8a"
WOFM01000048.1	RepeatMasker	RC/Helitron	69817	70473	2778	-	.	ID="RND-5_FAMILY-2749";Tend="1633";Tstart="915";shortTE="F";uid="c4399f0c-36d8-4474-9300-87fd98789519"
WOFM01000048.1	RepeatMasker	Unknown	267947	268307	969	-	.	ID="RND-1_FAMILY-370";Tend="1345";Tstart="985";shortTE="F";uid="cf5ebb8e-63f0-4a8d-99b5-be5594075a92"
WOFM01000048.1	RepeatMasker	Unknown	357115	357337	1092	-	.	ID="RND-5_FAMILY-466";Tend="1140";Tstart="934";shortTE="F";uid="66a6976d-dcc2-49ce-8904-4e11e07f1688"
WOFM01000048.1	RepeatMasker	LTR/Gypsy	671193	671489	943	-	.	ID="RND-1_FAMILY-1136";Tend="3660";Tstart="3363";shortTE="F";uid="dc4426dd-ed47-49f0-b249-ac0f895b70a9"
WOFM01000048.1	RepeatMasker	LTR/Gypsy	671882	672511	810	-	.	ID="RND-1_FAMILY-1136";Tend="1485";Tstart="856";shortTE="F";uid="f03599ec-27e8-4732-99a1-f9499f03cbc6"
WOFM01000048.1	RepeatMasker	Unknown	58749	59193	1660	-	.	ID="RND-6_FAMILY-7056";Tend="1403";Tstart="914";shortTE="F";uid="e8ce5d27-ddaa-4298-8c82-9e6fe68cbe29"
WOFM01000048.1	RepeatMasker	Unknown	500372	500883	3810	-	.	ID="RND-6_FAMILY-7056";Tend="1408";Tstart="896";shortTE="F";uid="a4847aa9-cfe5-438d-b0f9-ea476cb4633e"
WOFM01000048.1	RepeatMasker	Unknown	87357	87586	972	-	.	ID="RND-6_FAMILY-9120";Tend="1178";Tstart="946";shortTE="F";uid="72dc3539-8e73-410e-bd6b-ab730bd1f36c"
WOFM01000048.1	RepeatMasker	Unknown	107141	107300	1018	-	.	ID="RND-1_FAMILY-75";Tend="1125";Tstart="963";shortTE="F";uid="f39d8d0b-37d6-4d84-a2c4-4311454e3d41"
WOFM01000048.1	RepeatMasker	LTR/Gypsy	283497	290493	40168	-	.	ID="RND-1_FAMILY-74";Tend="7771";Tstart="838";shortTE="F";uid="15e8ccec-d83f-4a78-9a3d-98ba652a08d7"
WOFM01000048.1	RepeatMasker	Unknown	611062	611273	842	-	.	ID="RND-5_FAMILY-123";Tend="3195";Tstart="2983";shortTE="F";uid="ffba6231-4624-4c0a-a673-67f2dfc1eb7d"
WOFM01000048.1	RepeatMasker	Unknown	357555	357845	1824	-	.	ID="RND-1_FAMILY-461";Tend="1517";Tstart="1213";shortTE="F";uid="4bfe07b2-dc7d-4bb0-80d6-153682af97ad"
WOFM01000048.1	RepeatMasker	Unknown	112347	112839	3641	-	.	ID="RND-5_FAMILY-2131";Tend="1349";Tstart="858";shortTE="F";uid="51113481-d9ed-4fa7-abe4-4ceb87b09f25"
WOFM01000048.1	RepeatMasker	LTR/Copia	674046	674360	2438	-	.	ID="RND-1_FAMILY-855";Tend="6072";Tstart="5758";shortTE="F";uid="dec1d845-c613-412e-9fdf-fc03e5fbe633"
WOFM01000048.1	RepeatMasker	Satellite	74816	75073	1187	-	.	ID="RND-5_FAMILY-370";Tend="1502";Tstart="1222";shortTE="F";uid="7944028b-5e5e-41ad-9ff3-a37b727c4ff7"
WOFM01000048.1	RepeatMasker	DNA/Kolobok-T2	649287	652940	10316	-	.	ID="RND-6_FAMILY-1261";Tend="7627";Tstart="3947";shortTE="F";uid="93664be0-d76f-491c-9aa4-a7c64408eb99"
WOFM01000048.1	RepeatMasker	Unknown	557235	557508	1726	-	.	ID="RND-1_FAMILY-328";Tend="1281";Tstart="996";shortTE="F";uid="0bff5b2c-9b8a-49a5-a0fa-82f8320c1722"
WOFM01000048.1	RepeatMasker	LTR/Gypsy	623977	624422	958	-	.	ID="RND-6_FAMILY-158";TEgroup="ctg_424%7CRND-6_FAMILY-158%7C2";Tend="3573";Tstart="3290";shortTE="F";uid="c85bcb01-d045-4a9d-ac40-7db2b5c7c18b"
WOFM01000048.1	RepeatMasker	DNA/Sola-1	141380	141659	421	-	.	ID="SOLA1-5_AP";Tend="2619";Tstart="2341";shortTE="F";uid="080934e3-a7ea-4b60-94d4-d2b11e4f8be7"
WOFM01000048.1	RepeatMasker	Unknown	290500	290808	1982	-	.	ID="RND-1_FAMILY-645";Tend="1264";Tstart="955";shortTE="F";uid="970ac34a-7baf-4364-a3b4-40480ebcb2a7"
WOFM01000048.1	RepeatMasker	Unknown	375458	375606	900	-	.	ID="RND-1_FAMILY-903";Tend="1071";Tstart="923";shortTE="F";uid="f754d84c-5f7d-4fc2-bec6-7b9c75944d27"
WOFM01000048.1	RepeatMasker	Unknown	528568	529515	2264	-	.	ID="RND-1_FAMILY-638";Tend="1961";Tstart="993";shortTE="F";uid="b864f75b-6487-400d-8bb1-a2fb244f9eb2"
WOFM01000048.1	RepeatMasker	Unknown	421674	422131	1323	-	.	ID="RND-5_FAMILY-677";TEgroup="ctg_424%7CRND-5_FAMILY-677%7C1";Tend="1525";Tstart="962";shortTE="F";uid="e2b7e7fa-e6cd-4ab3-9546-22fc60650ccd"
WOFM01000048.1	RepeatMasker	Unknown	310370	310536	423	-	.	ID="RND-1_FAMILY-103";TEgroup="ctg_424%7CRND-1_FAMILY-103%7C1";Tend="1316";Tstart="956";shortTE="T";uid="3538fa0f-fec7-4e8a-aff7-a8206c9ec406"
WOFM01000048.1	RepeatMasker	Unknown	40258	40419	684	-	.	ID="RND-1_FAMILY-195";Tend="1108";Tstart="932";shortTE="F";uid="b4145650-95e2-4a29-a5f8-8e9241c7c891"
WOFM01000048.1	RepeatMasker	LTR/Gypsy	156930	157477	3157	-	.	ID="RND-1_FAMILY-11";Tend="2178";Tstart="1645";shortTE="F";uid="a2a5a4c5-1053-4263-a19a-ef6c813fff0b"
WOFM01000048.1	RepeatMasker	Unknown	555434	555758	1718	-	.	ID="RND-1_FAMILY-251";Tend="1230";Tstart="902";shortTE="F";uid="dc50e172-8daa-4d95-b84b-58b733a6d738"
WOFM01000048.1	RepeatMasker	Unknown	648817	649285	1619	-	.	ID="RND-5_FAMILY-622";Tend="1600";Tstart="1194";shortTE="F";uid="be322ea4-b25e-4204-a98a-1584eb054eee"
WOFM01000048.1	RepeatMasker	Unknown	121897	122181	1619	-	.	ID="RND-6_FAMILY-3099";Tend="1255";Tstart="952";shortTE="F";uid="2826a65b-1800-44c8-9dbf-3282c8405b71"
WOFM01000048.1	RepeatMasker	LINE/I	488721	489345	3699	-	.	ID="RND-5_FAMILY-6398";Tend="1534";Tstart="890";shortTE="F";uid="31b39088-ca5a-4067-8bc2-9fe736119a89"
WOFM01000048.1	RepeatMasker	LTR/Gypsy	657966	658286	1627	-	.	ID="RND-1_FAMILY-1136";Tend="6899";Tstart="6570";shortTE="F";uid="40ffede4-138a-461c-96f2-88cf61385b52"
WOFM01000048.1	RepeatMasker	DNA/CMC-Transib	506985	507281	1633	-	.	ID="RND-4_FAMILY-1691";Tend="1229";Tstart="932";shortTE="F";uid="05774292-0253-485e-a23f-a60cbd25f500"
WOFM01000048.1	RepeatMasker	Unknown	375271	375478	1079	-	.	ID="RND-1_FAMILY-26";Tend="1127";Tstart="900";shortTE="F";uid="9e5b84be-c9b2-4c9d-afdd-f5c0b4ed9a99"
WOFM01000048.1	RepeatMasker	DNA/Crypton-I	81105	81643	436	-	.	ID="RND-4_FAMILY-334";Tend="1444";Tstart="886";shortTE="F";uid="ee15b587-bac7-4418-9fe3-5ee0934782a2"
WOFM01000048.1	RepeatMasker	LTR/Gypsy	622206	622414	1672	-	.	ID="RND-6_FAMILY-158";Tend="828";Tstart="621";shortTE="F";uid="d971778f-5c49-427d-a912-62917ebed587"
WOFM01000048.1	RepeatMasker	LTR/Gypsy	633425	634137	529	-	.	ID="RND-6_FAMILY-158";Tend="2639";Tstart="1942";shortTE="F";uid="e8b3af16-ffb4-4a6f-a9a4-e8fb153b342b"
WOFM01000048.1	RepeatMasker	Unknown	260273	260545	1092	-	.	ID="RND-1_FAMILY-103";Tend="1219";Tstart="946";shortTE="F";uid="9a79b78f-7052-498c-8620-e733cdfd887e"
WOFM01000048.1	RepeatMasker	Unknown	22967	23144	942	-	.	ID="RND-1_FAMILY-75";Tend="1130";Tstart="963";shortTE="F";uid="c1164cfe-ed38-406b-bd6d-a037b864c99b"
WOFM01000048.1	RepeatMasker	LTR/Copia	657536	657943	843	-	.	ID="RND-6_FAMILY-3313";Tend="5372";Tstart="4953";shortTE="F";uid="93e61fe9-e221-4315-a06d-8a1eb8f1658b"
WOFM01000048.1	RepeatMasker	LTR/Copia	244176	245655	2757	-	.	ID="RND-6_FAMILY-153";Tend="3314";Tstart="1811";shortTE="F";uid="a281f452-91e3-46b3-8f54-4aea6616e630"
WOFM01000048.1	RepeatMasker	LTR/Copia	459679	466771	46719	-	.	ID="RND-3_FAMILY-470";Tend="7919";Tstart="776";shortTE="F";uid="de80da7a-3943-432c-8f57-eb8b3d7abf95"
WOFM01000048.1	RepeatMasker	DNA/TcMar-Tigger	121608	121894	932	-	.	ID="RND-4_FAMILY-740";Tend="1245";Tstart="972";shortTE="F";uid="e60e6814-90d5-4490-9c4e-ace5afe5f504"
WOFM01000048.1	RepeatMasker	LTR/Gypsy	619772	621129	3701	-	.	ID="RND-5_FAMILY-2701";Tend="4217";Tstart="2854";shortTE="F";uid="cae954f3-597e-46e4-b9d2-a40d95a0b9f1"
WOFM01000048.1	RepeatMasker	LINE/R2-NeSL	41107	41643	3339	-	.	ID="RND-3_FAMILY-38";Tend="1456";Tstart="935";shortTE="F";uid="18840816-0766-49dd-a91e-e67effa65455"
WOFM01000048.1	RepeatMasker	Unknown	131723	131932	645	-	.	ID="RND-5_FAMILY-129";Tend="1265";Tstart="1041";shortTE="F";uid="dcb9bbc8-5bbe-4816-b258-a7a0742b0ecd"
WOFM01000048.1	RepeatMasker	LINE/I	190408	191318	6250	-	.	ID="RND-6_FAMILY-2319";Tend="1473";Tstart="575";shortTE="F";uid="eddbdc01-69b7-43c6-ba52-a5e9113cce00"
WOFM01000048.1	RepeatMasker	DNA/Academ-1	97655	97948	1224	-	.	ID="RND-5_FAMILY-2769";Tend="1645";Tstart="1344";shortTE="F";uid="aaf9ed3e-c9bf-44a8-a69e-e428babfb96c"
WOFM01000048.1	RepeatMasker	LTR/Gypsy	151775	153052	8783	-	.	ID="RND-1_FAMILY-118";Tend="2129";Tstart="838";shortTE="F";uid="836c487d-71a3-4595-b0d4-34f28ed9cc17"
WOFM01000048.1	RepeatMasker	LINE/RTE-BovB	557112	557231	545	-	.	ID="RND-6_FAMILY-194";Tend="1651";Tstart="1533";shortTE="F";uid="63ac9b9c-9012-4446-9b40-b053ffe8cc87"
WOFM01000048.1	RepeatMasker	DNA/Academ-1	271818	272506	3778	-	.	ID="RND-5_FAMILY-1790";Tend="1328";Tstart="641";shortTE="F";uid="8b80cd25-22d6-4f67-9f95-103fa19d7029"
WOFM01000048.1	RepeatMasker	Unknown	79310	80087	815	-	.	ID="RND-1_FAMILY-482";Tend="3179";Tstart="2392";shortTE="F";uid="bb291e8c-aa57-4b21-b966-7e036637d3c6"
WOFM01000048.1	RepeatMasker	LINE/L2	619315	619764	3332	-	.	ID="RND-1_FAMILY-257";Tend="1253";Tstart="807";shortTE="F";uid="3527560e-79ca-4a0c-8413-d63e548edf1a"
WOFM01000048.1	RepeatMasker	DNA/hAT-hATm	256675	256899	442	-	.	ID="RND-6_FAMILY-3513";Tend="1046";Tstart="794";shortTE="F";uid="c991b8cd-176e-487c-bea2-e2f5bfa2bdcd"
WOFM01000048.1	RepeatMasker	Unknown	621628	621820	1475	-	.	ID="RND-1_FAMILY-70";Tend="1183";Tstart="995";shortTE="F";uid="606118ae-37f9-4498-89f9-207fe1f9ac10"
WOFM01000048.1	RepeatMasker	Unknown	514079	515209	5486	-	.	ID="RND-6_FAMILY-6937";Tend="1602";Tstart="454";shortTE="F";uid="0ea46007-56ab-498c-9862-8988ee73b777"
WOFM01000048.1	RepeatMasker	DNA/TcMar-Tigger	48264	48707	828	-	.	ID="RND-4_FAMILY-740";Tend="1495";Tstart="974";shortTE="F";uid="2469c6f0-7526-4b63-861f-e77416ef910b"
WOFM01000048.1	RepeatMasker	DNA/Crypton-I	107296	107431	475	-	.	ID="RND-4_FAMILY-334";Tend="1420";Tstart="1274";shortTE="F";uid="4ab593cd-43ac-42e1-b3e8-bad84ec6ff0a"
WOFM01000048.1	RepeatMasker	Unknown	627499	627780	2008	-	.	ID="RND-1_FAMILY-811";Tend="1206";Tstart="937";shortTE="F";uid="9e6ea17f-59cc-4b64-87ef-a2c3c85eff45"
WOFM01000048.1	RepeatMasker	Unknown	346519	347018	2060	-	.	ID="RND-3_FAMILY-565";Tend="1484";Tstart="965";shortTE="F";uid="4cde631d-3cd6-4d6c-8b38-eb5c73d6899a"
WOFM01000048.1	RepeatMasker	LTR/Gypsy	522330	522717	1315	-	.	ID="RND-1_FAMILY-184";Tend="631";Tstart="194";shortTE="F";uid="c0781d3f-021f-4fe0-b286-5a945188852c"
WOFM01000048.1	RepeatMasker	DNA/hAT-hAT19	114076	114903	4417	-	.	ID="RND-5_FAMILY-3111";Tend="1716";Tstart="880";shortTE="F";uid="fc7b0861-4e8b-4113-b11f-60e41abee0ba"
WOFM01000048.1	RepeatMasker	LTR/Gypsy	506309	506987	5639	-	.	ID="RND-1_FAMILY-91";Tend="7307";Tstart="6626";shortTE="F";uid="f05bbd16-3197-40de-a737-6c3731f65f04"
WOFM01000048.1	RepeatMasker	Unknown	340437	340582	482	-	.	ID="RND-2_FAMILY-36";Tend="1646";Tstart="1513";shortTE="F";uid="151c466a-2170-4e64-9f6d-eef3f19a5111"
WOFM01000048.1	RepeatMasker	Unknown	438319	438583	1833	-	.	ID="RND-4_FAMILY-84";Tend="1203";Tstart="941";shortTE="F";uid="dc0dc652-825f-422c-847c-fee51a33aa57"
WOFM01000048.1	RepeatMasker	Unknown	385703	385916	824	-	.	ID="RND-6_FAMILY-5006";Tend="762";Tstart="511";shortTE="F";uid="df8b978f-f60e-41de-a4b0-2190d0f9799c"
WOFM01000483.1	RepeatMasker	Unknown	962925	963226	697	+	.	ID="RND-6_FAMILY-7920";Tend="1383";Tstart="1087";shortTE="F";uid="f496b131-076c-4008-bb0b-840c56ff19f4"
WOFM01000483.1	RepeatMasker	LTR/Pao	343413	353772	66956	+	.	ID="RND-5_FAMILY-336";Tend="11276";Tstart="803";shortTE="F";uid="ad42799c-ac85-4616-a66e-65f127f2e4f7"
WOFM01000483.1	RepeatMasker	Unknown	2022088	2022796	2662	+	.	ID="RND-4_FAMILY-1083";Tend="1797";Tstart="1095";shortTE="F";uid="7adc0ffd-71e3-4592-b034-4297d5ece615"
WOFM01000483.1	RepeatMasker	Unknown	1526135	1526576	2360	+	.	ID="RND-1_FAMILY-126";Tend="1765";Tstart="1329";shortTE="F";uid="1329966f-1a51-4022-880e-b174228bfacb"
WOFM01000483.1	RepeatMasker	Unknown	1516994	1517188	929	+	.	ID="RND-5_FAMILY-784";Tend="1069";Tstart="878";shortTE="F";uid="1606bc65-0d6f-4e4d-9a57-91d2a7aa4bcd"
WOFM01000483.1	RepeatMasker	Unknown	1311137	1311290	716	+	.	ID="RND-2_FAMILY-36";Tend="1771";Tstart="1605";shortTE="F";uid="4f59125a-b277-4769-998e-e3b374307fdb"
WOFM01000483.1	RepeatMasker	Unknown	1096900	1097084	1070	+	.	ID="RND-1_FAMILY-195";Tend="1118";Tstart="928";shortTE="F";uid="7db5d7dc-638c-4e57-a0cb-50503945bd0f"
WOFM01000483.1	RepeatMasker	Unknown	333617	333840	871	+	.	ID="RND-6_FAMILY-1182";Tend="1202";Tstart="998";shortTE="F";uid="f5176d4e-c18b-461d-865f-69fc8c2d27e1"
WOFM01000483.1	RepeatMasker	Unknown	331018	331456	679	+	.	ID="RND-1_FAMILY-26";Tend="1394";Tstart="918";shortTE="F";uid="60c31eb5-0ef9-47cb-ab50-f520bdd025e4"
WOFM01000483.1	RepeatMasker	DNA/TcMar-Tc1	1367975	1368249	1612	+	.	ID="RND-1_FAMILY-649";Tend="1278";Tstart="989";shortTE="F";uid="7bdc69b5-a18e-4102-82a7-4b026f4b5048"
WOFM01000483.1	RepeatMasker	DNA/Kolobok-T2	1218501	1219010	2488	+	.	ID="RND-1_FAMILY-16";Tend="515";Tstart="40";shortTE="F";uid="0d63f668-fa5f-4a39-844d-6951c7b98151"
WOFM01000483.1	RepeatMasker	Unknown	485768	486118	1486	+	.	ID="RND-5_FAMILY-1913";Tend="1319";Tstart="973";shortTE="F";uid="fc379fe5-0ed7-432a-86a5-9f270e429ed7"
WOFM01000483.1	RepeatMasker	Unknown	1941342	1941673	1695	+	.	ID="RND-4_FAMILY-411";Tend="1298";Tstart="973";shortTE="F";uid="ce86be8f-a90f-440f-a16a-3592ee96f051"
WOFM01000483.1	RepeatMasker	Unknown	211640	211847	742	+	.	ID="RND-2_FAMILY-36";Tend="967";Tstart="754";shortTE="F";uid="2a67173f-4099-4e56-836d-c7fec5ce309e"
WOFM01000483.1	RepeatMasker	Unknown	1416199	1416371	1274	+	.	ID="RND-5_FAMILY-3581";Tend="1148";Tstart="977";shortTE="F";uid="9208ca02-256b-401c-8701-2212737a38cf"
WOFM01000483.1	RepeatMasker	Unknown	1718451	1718619	875	+	.	ID="RND-2_FAMILY-36";Tend="1646";Tstart="1475";shortTE="F";uid="ee138765-843a-44bb-a3f0-c8d778de2c7d"
WOFM01000483.1	RepeatMasker	Unknown	2106704	2107143	2073	+	.	ID="RND-4_FAMILY-1114";Tend="1868";Tstart="1461";shortTE="F";uid="7feaefeb-08e6-46f7-94a9-d695efaecf61"
WOFM01000483.1	RepeatMasker	Unknown	873827	874741	7668	+	.	ID="RND-6_FAMILY-440";Tend="1843";Tstart="919";shortTE="F";uid="080edb80-c8eb-4e2e-b8cf-cca076cd7874"
WOFM01000483.1	RepeatMasker	Unknown	895720	896549	4090	+	.	ID="RND-1_FAMILY-566";Tend="1561";Tstart="743";shortTE="F";uid="6230fcc0-3e60-4ebf-ad67-df3ab46bff78"
WOFM01000483.1	RepeatMasker	LTR	1377326	1377725	412	+	.	ID="RND-5_FAMILY-828";Tend="1277";Tstart="879";shortTE="F";uid="236a031e-73da-4d91-959a-23805a708f83"
WOFM01000483.1	RepeatMasker	Unknown	1436349	1436453	473	+	.	ID="RND-6_FAMILY-446";Tend="1644";Tstart="1537";shortTE="F";uid="8c56ff95-d885-45e0-900c-4bcb0ee2ae5f"
WOFM01000483.1	RepeatMasker	LTR/Gypsy	1203226	1203446	594	+	.	ID="RND-1_FAMILY-184";Tend="423";Tstart="202";shortTE="F";uid="90c0ea87-06a3-4286-9017-f4142be7612f"
WOFM01000483.1	RepeatMasker	Unknown	1833099	1833265	1097	+	.	ID="RND-6_FAMILY-853";Tend="2437";Tstart="2266";shortTE="F";uid="4b7898f3-0287-4ae5-b7a4-0b4f78c0736c"
WOFM01000483.1	RepeatMasker	DNA/Crypton-I	1306141	1306283	919	+	.	ID="RND-1_FAMILY-337";Tend="1060";Tstart="920";shortTE="F";uid="c2e4f381-0521-4c5a-8115-f4c4bbc4d160"
WOFM01000483.1	RepeatMasker	Unknown	1012214	1012563	1730	+	.	ID="RND-6_FAMILY-2894";Tend="2018";Tstart="1492";shortTE="F";uid="5147d501-368a-4a39-a4c2-7e52e179ca29"
WOFM01000483.1	RepeatMasker	Unknown	1504190	1504389	1179	+	.	ID="RND-5_FAMILY-1789";Tend="1647";Tstart="1460";shortTE="F";uid="b47fa487-b9ba-48f7-bbf4-56c54dddc8e5"
WOFM01000483.1	RepeatMasker	DNA/Sola-1	1025439	1025586	502	+	.	ID="RND-5_FAMILY-2465";Tend="1671";Tstart="1532";shortTE="F";uid="4b0a9949-1c7d-461e-83f8-5b171e6abda4"
WOFM01000483.1	RepeatMasker	Unknown	688550	689368	3227	+	.	ID="RND-6_FAMILY-9161";Tend="1725";Tstart="795";shortTE="F";uid="c7dc84f3-7a49-4808-a623-2790f23e3284"
WOFM01000483.1	RepeatMasker	Unknown	195771	196267	3368	+	.	ID="RND-6_FAMILY-89";Tend="1907";Tstart="1374";shortTE="F";uid="d93bf310-6708-4f86-9543-d76201aeb319"
WOFM01000483.1	RepeatMasker	LINE/R2-NeSL	384013	384562	3070	+	.	ID="RND-3_FAMILY-38";Tend="1458";Tstart="936";shortTE="F";uid="740db5f1-c681-4ced-9e51-f0a458f11fa1"
WOFM01000483.1	RepeatMasker	DNA/hAT-Ac	1189861	1189962	622	+	.	ID="RND-5_FAMILY-3076";Tend="1303";Tstart="1203";shortTE="F";uid="7ac127bd-206a-4133-932a-24682b492aec"
WOFM01000483.1	RepeatMasker	Unknown	542320	542768	1669	+	.	ID="RND-6_FAMILY-3407";Tend="1450";Tstart="986";shortTE="F";uid="cdfe3d4d-fbc7-4cc3-a072-303856bdfd6d"
WOFM01000483.1	RepeatMasker	DNA/Ginger-2	784721	784821	469	+	.	ID="RND-4_FAMILY-572";Tend="1499";Tstart="1398";shortTE="F";uid="56b5df45-fac4-49a5-b214-fefa157828d7"
WOFM01000483.1	RepeatMasker	Unknown	1335694	1335921	1072	+	.	ID="RND-1_FAMILY-75";Tend="1160";Tstart="946";shortTE="F";uid="688cc65b-2727-48ee-9161-f08f38b7342d"
WOFM01000483.1	RepeatMasker	Unknown	1834967	1835074	886	+	.	ID="RND-5_FAMILY-4559";Tend="1003";Tstart="896";shortTE="F";uid="daa0c2ab-6566-4799-88d2-529ca1b779c4"
WOFM01000483.1	RepeatMasker	RC/Helitron	375181	375356	888	+	.	ID="RND-5_FAMILY-2192";Tend="573";Tstart="401";shortTE="F";uid="1852fa58-bb54-4787-8f08-0b69104683e4"
WOFM01000483.1	RepeatMasker	Unknown	1122006	1122189	754	+	.	ID="RND-4_FAMILY-2415";Tend="1615";Tstart="1438";shortTE="F";uid="02add0f3-c0a5-43e9-9d7a-7f6a069f7496"
WOFM01000483.1	RepeatMasker	Unknown	1708436	1708721	1577	+	.	ID="RND-1_FAMILY-319";Tend="1366";Tstart="1081";shortTE="F";uid="a573103b-272d-46d3-a725-4e4fc9d7e9e5"
WOFM01000483.1	RepeatMasker	Unknown	76793	76900	506	+	.	ID="RND-6_FAMILY-902";Tend="1039";Tstart="938";shortTE="F";uid="0e30ef24-99d7-4035-82ee-ffdbb834fb97"
WOFM01000483.1	RepeatMasker	LINE/R2-NeSL	98253	98638	2653	+	.	ID="RND-3_FAMILY-38";Tend="1324";Tstart="938";shortTE="F";uid="a47a0320-b4f5-43f1-b0c0-9c630f77c173"
WOFM01000483.1	RepeatMasker	RC/Helitron	295998	296494	2214	+	.	ID="RND-1_FAMILY-190";Tend="2047";Tstart="1551";shortTE="F";uid="abff19bb-378f-4be9-b718-441cd9fe493e"
WOFM01000483.1	RepeatMasker	LTR/Gypsy	1681176	1681553	1654	+	.	ID="RND-6_FAMILY-550";Tend="7776";Tstart="7386";shortTE="F";uid="1d453dc6-5c33-4080-bb7f-cacd7a02cdd3"
WOFM01000483.1	RepeatMasker	DNA/Sola-1	1007579	1007843	531	+	.	ID="RND-5_FAMILY-2465";Tend="1729";Tstart="1466";shortTE="F";uid="7752fba2-a1d4-49c5-9b44-bb77144db386"
WOFM01000483.1	RepeatMasker	DNA/Merlin	1196356	1197206	5633	+	.	ID="RND-1_FAMILY-1110";Tend="1724";Tstart="893";shortTE="F";uid="53e12db8-6e6b-4976-8f12-38a502b56da2"
WOFM01000483.1	RepeatMasker	DNA	1562067	1562564	2919	+	.	ID="RND-1_FAMILY-134";Tend="1570";Tstart="1054";shortTE="F";uid="3b5d8326-8972-4cce-a38d-bc19ca81d3b3"
WOFM01000483.1	RepeatMasker	Unknown	295623	296003	2389	+	.	ID="RND-1_FAMILY-759";Tend="1911";Tstart="1536";shortTE="F";uid="fb379d4b-bf1b-4ef6-bb73-9d3be8b1bab6"
WOFM01000483.1	RepeatMasker	Unknown	1514425	1514833	1767	+	.	ID="RND-5_FAMILY-784";Tend="1636";Tstart="1241";shortTE="F";uid="25ddc37a-416f-4d2e-9fe0-9e2ab188622b"
WOFM01000483.1	RepeatMasker	DNA/Maverick	284076	289092	33701	+	.	ID="RND-6_FAMILY-113";TEgroup="ctg_425%7CRND-6_FAMILY-113%7C1";Tend="5476";Tstart="931";shortTE="F";uid="db033463-caeb-4459-bfb3-23d349a3b40d"
WOFM01000483.1	RepeatMasker	Unknown	521799	522526	3529	+	.	ID="RND-6_FAMILY-1182";Tend="1769";Tstart="1036";shortTE="F";uid="70d274c0-646a-4ee7-86ba-803a68745f49"
WOFM01000483.1	RepeatMasker	Unknown	353806	354179	647	+	.	ID="RND-4_FAMILY-2443";TEgroup="ctg_425%7CRND-4_FAMILY-2443%7C1";Tend="1203";Tstart="952";shortTE="F";uid="df7c503e-f03e-456f-b12d-bf7c7e782918"
WOFM01000483.1	RepeatMasker	Unknown	1407139	1407307	928	+	.	ID="RND-1_FAMILY-75";Tend="1130";Tstart="963";shortTE="F";uid="15af4a84-eae1-41fc-9deb-4b0ec0ba8c75"
WOFM01000483.1	RepeatMasker	RC/Helitron	732866	733528	3841	+	.	ID="RND-1_FAMILY-466";Tend="1579";Tstart="915";shortTE="F";uid="6284a9cf-6ba8-4900-a774-e7c03428a081"
WOFM01000483.1	RepeatMasker	Unknown	293363	293518	1094	+	.	ID="RND-4_FAMILY-84";Tend="1879";Tstart="1723";shortTE="F";uid="6399a4d3-93ff-4717-b8c0-6b0f7b8c7c28"
WOFM01000483.1	RepeatMasker	DNA/Maverick	289298	290159	3674	+	.	ID="RND-6_FAMILY-113";Tend="4770";Tstart="3992";shortTE="F";uid="011e9468-6176-42dd-b04c-7f8df2169deb"
WOFM01000483.1	RepeatMasker	Unknown	1042985	1043425	2491	+	.	ID="RND-4_FAMILY-1467";Tend="1211";Tstart="755";shortTE="F";uid="91f699a4-149e-4151-81fa-c0bc2906620f"
WOFM01000483.1	RepeatMasker	DNA/Crypton-I	1772761	1773019	1565	+	.	ID="RND-1_FAMILY-240";Tend="1469";Tstart="1213";shortTE="F";uid="815804aa-f8bc-47e3-9e3d-8cc6d9738954"
WOFM01000483.1	RepeatMasker	LINE/L2	1113451	1114727	4753	+	.	ID="RND-1_FAMILY-257";Tend="2817";Tstart="2147";shortTE="F";uid="a524e9ea-5c34-41e0-a4a9-cafe60aa8c4e"
WOFM01000483.1	RepeatMasker	DNA	736605	736771	989	+	.	ID="RND-5_FAMILY-4767";Tend="1050";Tstart="890";shortTE="F";uid="5032bb70-990e-4d5e-8e8a-743cb5d4988f"
WOFM01000483.1	RepeatMasker	LINE/RTE-BovB	1302777	1302892	705	+	.	ID="RND-3_FAMILY-11";Tend="1468";Tstart="1343";shortTE="F";uid="49890156-69c7-40d8-b442-5239565ae697"
WOFM01000483.1	RepeatMasker	Unknown	1479904	1480179	1205	+	.	ID="RND-1_FAMILY-126";Tend="1748";Tstart="1484";shortTE="F";uid="56c91db7-5fc4-4b7e-912e-a13be4d88a8c"
WOFM01000483.1	RepeatMasker	Unknown	272270	272566	794	+	.	ID="RND-1_FAMILY-52";Tend="1250";Tstart="945";shortTE="F";uid="ea903db0-31cb-40bb-8f3f-00dedd99ccc0"
WOFM01000483.1	RepeatMasker	LINE/R2-NeSL	626256	626783	3454	+	.	ID="RND-3_FAMILY-38";Tend="1431";Tstart="933";shortTE="F";uid="4d75eaf4-88f6-4beb-a103-a9051cd4d407"
WOFM01000483.1	RepeatMasker	RC/Helitron	1230207	1230701	419	+	.	ID="RND-4_FAMILY-618";TEgroup="ctg_425%7CRND-4_FAMILY-618%7C3";Tend="1498";Tstart="891";shortTE="T";uid="005a5c39-4731-408d-980e-a44de34f6c13"
WOFM01000483.1	RepeatMasker	Unknown	2105983	2106195	661	+	.	ID="RND-5_FAMILY-1089";Tend="1317";Tstart="1152";shortTE="F";uid="cab9e1ad-62d2-49e8-9065-dff0d4744137"
WOFM01000483.1	RepeatMasker	DNA/Crypton-I	489612	490950	6561	+	.	ID="RND-3_FAMILY-131";Tend="1828";Tstart="784";shortTE="F";uid="9bfb805b-f759-4e49-8f33-d1f7c382716b"
WOFM01000483.1	RepeatMasker	Unknown	1763041	1763739	4083	+	.	ID="RND-1_FAMILY-52";Tend="1556";Tstart="856";shortTE="F";uid="60b8699b-7658-40b0-8acf-1022a7f3a5ca"
WOFM01000483.1	RepeatMasker	LTR/Gypsy	176150	176400	1051	+	.	ID="RND-6_FAMILY-2227";Tend="766";Tstart="522";shortTE="F";uid="2706dec7-63aa-40f9-a30f-5712963fc884"
WOFM01000483.1	RepeatMasker	DNA/Sola-1	1760477	1760620	494	+	.	ID="RND-5_FAMILY-2465";Tend="1723";Tstart="1577";shortTE="F";uid="4f9ca2e5-5d31-4e85-985c-b03fa34180da"
WOFM01000483.1	RepeatMasker	Unknown	89158	89432	1012	+	.	ID="RND-1_FAMILY-126";Tend="1041";Tstart="745";shortTE="F";uid="107505e1-2350-4289-961e-115f09e64bf2"
WOFM01000483.1	RepeatMasker	DNA/TcMar-Tigger	413412	413872	884	+	.	ID="RND-4_FAMILY-740";Tend="1491";Tstart="975";shortTE="F";uid="276c41ba-ebdb-4254-879e-fb1b4a74eb19"
WOFM01000483.1	RepeatMasker	LTR/Copia	1581991	1582129	437	+	.	ID="RND-1_FAMILY-587";Tend="637";Tstart="508";shortTE="F";uid="968e640c-bde0-4754-8280-8035507a9d79"
WOFM01000483.1	RepeatMasker	LTR/Copia	1805639	1805918	736	+	.	ID="RND-5_FAMILY-1654";Tend="1103";Tstart="835";shortTE="F";uid="01915b0b-983b-4b00-873c-fbd8fc62734c"
WOFM01000483.1	RepeatMasker	Unknown	1883649	1883950	2242	+	.	ID="RND-6_FAMILY-1824";Tend="1263";Tstart="966";shortTE="F";uid="d6945ac3-01f4-49c0-9a26-dcbcd4ad10ce"
WOFM01000483.1	RepeatMasker	Unknown	1399883	1400088	602	+	.	ID="RND-1_FAMILY-657";Tend="1175";Tstart="960";shortTE="F";uid="348ae277-d331-4d3e-ae35-a965473d857d"
WOFM01000483.1	RepeatMasker	LTR/Gypsy	93345	93938	2457	+	.	ID="RND-1_FAMILY-259";Tend="6293";Tstart="5717";shortTE="F";uid="74fd9ecb-168a-49a8-892f-e39069a92fcc"
WOFM01000483.1	RepeatMasker	Unknown	658130	658359	728	+	.	ID="RND-3_FAMILY-291";Tend="1206";Tstart="969";shortTE="F";uid="8a768476-d1b0-43a7-a12a-4386ded26cca"
WOFM01000483.1	RepeatMasker	Unknown	1056914	1057194	1077	+	.	ID="RND-5_FAMILY-129";Tend="1329";Tstart="1040";shortTE="F";uid="5f8f5de4-5d80-451b-8af5-d43222d1ff4f"
WOFM01000483.1	RepeatMasker	Unknown	1294329	1294749	1422	+	.	ID="RND-5_FAMILY-90";Tend="1380";Tstart="985";shortTE="F";uid="5891de14-4f5c-4353-af3e-7159bdb6dd50"
WOFM01000483.1	RepeatMasker	Unknown	2119853	2120208	1738	+	.	ID="RND-4_FAMILY-1521";Tend="1278";Tstart="907";shortTE="F";uid="d613871a-ad10-4966-befd-a969d7d1f6ea"
WOFM01000483.1	RepeatMasker	Unknown	1756113	1756815	4364	+	.	ID="RND-1_FAMILY-495";Tend="1639";Tstart="925";shortTE="F";uid="4a7e5a05-406e-4bd9-9e71-7cfcd8d77e5c"
WOFM01000483.1	RepeatMasker	Unknown	1950290	1951638	5500	+	.	ID="RND-1_FAMILY-871";Tend="2322";Tstart="820";shortTE="F";uid="7c580a3d-9772-4ab0-ac41-94ad958f1a69"
WOFM01000483.1	RepeatMasker	Unknown	220919	221266	905	+	.	ID="RND-4_FAMILY-265";Tend="1302";Tstart="948";shortTE="F";uid="c1d17d4f-864c-48d6-8056-0c9656290495"
WOFM01000483.1	RepeatMasker	Unknown	1494470	1495039	2653	+	.	ID="RND-1_FAMILY-258";Tend="1626";Tstart="1075";shortTE="F";uid="47135bb5-19d0-49d1-badb-dd20e64306b7"
WOFM01000483.1	RepeatMasker	LTR/Gypsy	1288694	1289083	1342	+	.	ID="RND-1_FAMILY-74";Tend="7801";Tstart="7360";shortTE="F";uid="8c69b66f-350a-4ffe-97d0-006125b2b58f"
WOFM01000483.1	RepeatMasker	Unknown	942691	942834	792	+	.	ID="RND-1_FAMILY-249";Tend="1752";Tstart="1585";shortTE="F";uid="b88cd859-2049-41e6-8de0-96ea9642bdc2"
WOFM01000483.1	RepeatMasker	DNA/TcMar-Mariner	302161	302398	717	+	.	ID="RND-6_FAMILY-9025";Tend="1546";Tstart="1295";shortTE="F";uid="61dc320e-74eb-4fab-a6c7-2df065329cf7"
WOFM01000483.1	RepeatMasker	Unknown	1197205	1197908	881	+	.	ID="RND-1_FAMILY-104";TEgroup="ctg_425%7CRND-1_FAMILY-104%7C1";Tend="1954";Tstart="953";shortTE="F";uid="92c0158c-bc12-482e-affb-945e1cfb43c6"
WOFM01000483.1	RepeatMasker	Unknown	1380767	1380900	432	+	.	ID="RND-6_FAMILY-1182";Tend="1105";Tstart="995";shortTE="F";uid="82ac5a14-ddf5-435c-a511-ec52798c4bdf"
WOFM01000483.1	RepeatMasker	Unknown	1995582	1996033	2218	+	.	ID="RND-3_FAMILY-526";Tend="1437";Tstart="954";shortTE="F";uid="26f4ad45-7184-460f-a4b6-0246414ed6e0"
WOFM01000483.1	RepeatMasker	LINE/RTE-BovB	393797	394306	2439	+	.	ID="RND-3_FAMILY-11";Tend="1471";Tstart="942";shortTE="F";uid="11f269dd-dfae-4ea2-807e-bd1e477994ea"
WOFM01000483.1	RepeatMasker	Unknown	1574642	1575496	3365	+	.	ID="RND-1_FAMILY-1139";Tend="1938";Tstart="1114";shortTE="F";uid="59027bc2-7791-40c5-ae9a-3058d55b6503"
WOFM01000483.1	RepeatMasker	Unknown	737037	737252	1190	+	.	ID="RND-1_FAMILY-117";Tend="1237";Tstart="992";shortTE="F";uid="9ec3acb7-3686-492e-a7ac-96ae1e510130"
WOFM01000483.1	RepeatMasker	Unknown	2120773	2120944	733	+	.	ID="RND-6_FAMILY-3860";Tend="1906";Tstart="1760";shortTE="F";uid="3b1b8bf9-3ebe-4e3d-8b11-71f0382bcbaa"
WOFM01000483.1	RepeatMasker	DNA/hAT-Tip100	1252522	1252743	1460	+	.	ID="RND-6_FAMILY-15771";Tend="1374";Tstart="1150";shortTE="F";uid="253f139e-68cc-4b22-8d2c-be387a14e286"
WOFM01000483.1	RepeatMasker	LTR/Copia	729971	730093	534	+	.	ID="RND-4_FAMILY-551";Tend="3467";Tstart="3347";shortTE="F";uid="ff353a36-e292-48ad-96a6-5773b430fe4d"
WOFM01000483.1	RepeatMasker	Unknown	1257038	1257167	558	+	.	ID="RND-6_FAMILY-3909";Tend="994";Tstart="875";shortTE="F";uid="a4bb9fa8-ad22-4dfd-96d9-4d66540b3551"
WOFM01000483.1	RepeatMasker	Unknown	1331959	1332721	5467	+	.	ID="RND-1_FAMILY-529";Tend="1609";Tstart="841";shortTE="F";uid="40ff07f6-7b04-44d0-93f7-65c81131f3f2"
WOFM01000483.1	RepeatMasker	Unknown	884291	884409	485	+	.	ID="RND-4_FAMILY-488";Tend="1070";Tstart="955";shortTE="F";uid="ceeabf11-566a-44c2-b2ee-3770cb833908"
WOFM01000483.1	RepeatMasker	LTR/Gypsy	1832633	1833104	2699	+	.	ID="RND-1_FAMILY-378";Tend="11450";Tstart="10976";shortTE="F";uid="da63e6bf-e69c-45df-9bbc-69ea6c230e6f"
WOFM01000483.1	RepeatMasker	Unknown	790891	791377	1790	+	.	ID="RND-6_FAMILY-1182";Tend="1440";Tstart="947";shortTE="F";uid="c5263b58-de17-487c-b71a-b3de5ff77f17"
WOFM01000483.1	RepeatMasker	LTR/Pao	1502686	1503167	2624	+	.	ID="RND-1_FAMILY-32";Tend="1378";Tstart="894";shortTE="F";uid="592c6807-6cd6-449c-81f3-4d38c675c8e2"
WOFM01000483.1	RepeatMasker	Unknown	2028499	2029046	1944	+	.	ID="RND-1_FAMILY-10";Tend="1510";Tstart="1017";shortTE="F";uid="2beae5b8-8873-460c-904e-17163c05f3e8"
WOFM01000483.1	RepeatMasker	Unknown	1068981	1070564	6935	+	.	ID="RND-5_FAMILY-852";Tend="2169";Tstart="712";shortTE="F";uid="5eb6a1be-6a66-42a2-a9e9-3bae3b095acf"
WOFM01000483.1	RepeatMasker	Unknown	1172061	1172288	1224	+	.	ID="RND-1_FAMILY-438";Tend="1171";Tstart="949";shortTE="F";uid="7969e02d-cab2-48aa-a6c4-5bfd526180d3"
WOFM01000483.1	RepeatMasker	Unknown	1216714	1216845	478	+	.	ID="RND-1_FAMILY-10";Tend="1102";Tstart="972";shortTE="F";uid="28dc4033-5164-41af-8bca-d9fe2d513f25"
WOFM01000483.1	RepeatMasker	Unknown	1739000	1739121	694	+	.	ID="RND-6_FAMILY-19";Tend="432";Tstart="320";shortTE="F";uid="d040060a-d26d-4aba-98f9-a3901927cdb9"
WOFM01000483.1	RepeatMasker	Unknown	1691782	1692267	2415	+	.	ID="RND-1_FAMILY-98";Tend="1501";Tstart="1000";shortTE="F";uid="f68d5104-1fd8-4f4d-b97a-052660fd74ca"
WOFM01000483.1	RepeatMasker	DNA/Crypton-I	647768	648087	2159	+	.	ID="RND-5_FAMILY-401";Tend="1318";Tstart="989";shortTE="F";uid="69843001-7275-4832-9d5b-7625299a9a8e"
WOFM01000483.1	RepeatMasker	Unknown	1432713	1432928	1260	+	.	ID="RND-3_FAMILY-764";Tend="1812";Tstart="1596";shortTE="F";uid="3e6a8e4a-f89d-49f5-9154-a60a8d2e40d8"
WOFM01000483.1	RepeatMasker	Unknown	1636647	1637058	1904	+	.	ID="RND-6_FAMILY-3764";Tend="1350";Tstart="942";shortTE="F";uid="eafa2abb-ad5d-4891-b77f-ed6e96634a1b"
WOFM01000483.1	RepeatMasker	RC/Helitron	1150988	1151142	976	+	.	ID="RND-1_FAMILY-621";Tend="1731";Tstart="1592";shortTE="F";uid="2244ec32-ef25-4d3b-b5d6-f3b9c98aa894"
WOFM01000483.1	RepeatMasker	LTR/Gypsy	326159	326642	573	+	.	ID="RND-6_FAMILY-425";Tend="6784";Tstart="6285";shortTE="F";uid="5a7821c1-32cc-4e1c-9430-fbea7d9a64bd"
WOFM01000483.1	RepeatMasker	Unknown	1518620	1519863	4930	+	.	ID="RND-2_FAMILY-36";Tend="1780";Tstart="603";shortTE="F";uid="c250ecd1-98d9-435a-ba87-7d8480f40595"
WOFM01000483.1	RepeatMasker	Unknown	1918766	1918927	783	+	.	ID="RND-5_FAMILY-1089";Tend="1309";Tstart="1154";shortTE="F";uid="878e3815-3cbc-43db-abfc-f9a22e950f11"
WOFM01000483.1	RepeatMasker	Unknown	1784269	1784469	1085	+	.	ID="RND-3_FAMILY-526";Tend="1179";Tstart="981";shortTE="F";uid="700feff6-78b5-4747-97e2-5f324d3ebb69"
WOFM01000483.1	RepeatMasker	Unknown	102767	102951	880	+	.	ID="RND-1_FAMILY-75";Tend="1124";Tstart="934";shortTE="F";uid="1d88483d-1c5a-4af0-8831-6b414333f9d6"
WOFM01000483.1	RepeatMasker	LTR/Gypsy	369322	369574	1490	+	.	ID="RND-1_FAMILY-118";Tend="2144";Tstart="1887";shortTE="F";uid="94b33b5e-395c-424a-bbf0-2b5ca57cfce6"
WOFM01000483.1	RepeatMasker	DNA/Academ-1	1045945	1047493	8120	+	.	ID="rnd-1_family-73";Tend="2528";Tstart="808";shortTE="F";uid="f8c876bf-fe76-4dda-b5c2-e14da3073c16"
WOFM01000483.1	RepeatMasker	Unknown	389234	389347	814	+	.	ID="RND-1_FAMILY-657";Tend="1213";Tstart="1100";shortTE="F";uid="8233fdd4-7187-4c65-b7ca-962896f21c3f"
WOFM01000483.1	RepeatMasker	Unknown	1799445	1799647	1521	+	.	ID="RND-1_FAMILY-562";Tend="1089";Tstart="896";shortTE="F";uid="fb0c548a-1179-4093-aa1a-9e6fc156088a"
WOFM01000483.1	RepeatMasker	LTR/Copia	1415445	1415733	1791	+	.	ID="RND-1_FAMILY-828";Tend="1066";Tstart="816";shortTE="F";uid="01c7363d-6a75-47af-b07a-aec419add994"
WOFM01000483.1	RepeatMasker	Unknown	123093	123672	2414	+	.	ID="RND-2_FAMILY-36";Tend="1597";Tstart="985";shortTE="F";uid="d755d421-1606-4675-b447-3a2eef06fb97"
WOFM01000483.1	RepeatMasker	Unknown	1503762	1504190	2534	+	.	ID="RND-1_FAMILY-383";Tend="1350";Tstart="927";shortTE="F";uid="54c9557b-ce02-41d2-95e4-4404a538ad00"
WOFM01000483.1	RepeatMasker	DNA/Kolobok-T2	375358	380540	13737	+	.	ID="RND-1_FAMILY-16";TEgroup="ctg_425%7CRND-1_FAMILY-16%7C1";Tend="6991";Tstart="40";shortTE="F";uid="c2ed7520-61f4-4ef0-aa5d-c04f58812fac"
WOFM01000483.1	RepeatMasker	DNA/Crypton-I	2127850	2128117	1222	+	.	ID="RND-1_FAMILY-240";Tend="1236";Tstart="955";shortTE="F";uid="e9a8a0c9-55dd-4a36-8811-e97e548a23bb"
WOFM01000483.1	RepeatMasker	Unknown	1370718	1371044	1525	+	.	ID="RND-1_FAMILY-258";Tend="1679";Tstart="1357";shortTE="F";uid="d896cb03-bf1a-48db-98ee-c737d75c862c"
WOFM01000483.1	RepeatMasker	Unknown	438687	439399	4052	+	.	ID="RND-1_FAMILY-258";Tend="1625";Tstart="913";shortTE="F";uid="ecbf4533-c336-4da9-8e75-1b43757a0419"
WOFM01000483.1	RepeatMasker	Unknown	617703	618715	4800	+	.	ID="RND-6_FAMILY-446";Tend="1871";Tstart="897";shortTE="F";uid="f2c1b179-cc91-461c-b7a7-89ff08fe096b"
WOFM01000483.1	RepeatMasker	LTR/Gypsy	1651055	1652307	7957	+	.	ID="RND-1_FAMILY-118";Tend="2072";Tstart="781";shortTE="F";uid="d76bdace-2f3d-4aa9-b232-e84df70f5f60"
WOFM01000483.1	RepeatMasker	Unknown	1503202	1503724	2494	+	.	ID="RND-5_FAMILY-1789";Tend="1478";Tstart="870";shortTE="F";uid="3cab651e-1790-4b49-99c7-e333c6e7f670"
WOFM01000483.1	RepeatMasker	Unknown	292436	292754	1914	+	.	ID="RND-4_FAMILY-986";Tend="1376";Tstart="1057";shortTE="F";uid="52d3cd8b-fa8a-4c3e-b050-400c23e375e6"
WOFM01000483.1	RepeatMasker	DNA/MULE-MuDR?	1210337	1210657	851	+	.	ID="RND-5_FAMILY-901";Tend="1448";Tstart="1101";shortTE="F";uid="f061398d-d7f1-4b30-bcf9-e69e6ed2c913"
WOFM01000483.1	RepeatMasker	Unknown	1868854	1869470	3832	+	.	ID="RND-5_FAMILY-749";Tend="1658";Tstart="1063";shortTE="F";uid="7b1a495d-e6bb-4453-9833-5207635d1a5f"
WOFM01000483.1	RepeatMasker	LTR/Gypsy	1879142	1879588	3624	+	.	ID="RND-6_FAMILY-42";Tend="8688";Tstart="8241";shortTE="F";uid="8eef0ec6-ecda-4699-b7e7-662827a45580"
WOFM01000483.1	RepeatMasker	DNA	940954	941122	1018	+	.	ID="RND-5_FAMILY-4767";Tend="1063";Tstart="896";shortTE="F";uid="a9fbf0c3-b907-4f90-9c6e-e33432d78afc"
WOFM01000483.1	RepeatMasker	Unknown	1508713	1509044	1194	+	.	ID="RND-4_FAMILY-454";Tend="2291";Tstart="1965";shortTE="F";uid="a3cbb65b-f7e2-461a-97b5-6f92400dc984"
WOFM01000483.1	RepeatMasker	LTR/Gypsy	2080080	2080211	750	+	.	ID="RND-1_FAMILY-25";Tend="1494";Tstart="1364";shortTE="F";uid="980bd445-d952-4096-8093-b1569fbe1ae1"
WOFM01000483.1	RepeatMasker	LTR/Gypsy	1194735	1195396	4828	+	.	ID="RND-6_FAMILY-42";Tend="8907";Tstart="8243";shortTE="F";uid="a6c84f4b-96ac-4ce1-9c1c-b9905b2c9c5a"
WOFM01000483.1	RepeatMasker	DNA/Crypton-I	221601	222065	1548	+	.	ID="RND-1_FAMILY-240";Tend="1438";Tstart="955";shortTE="F";uid="68ac9bae-424f-40c3-99d1-c08afb5a2526"
WOFM01000483.1	RepeatMasker	Unknown	495463	495757	1346	+	.	ID="RND-5_FAMILY-733";Tend="1220";Tstart="925";shortTE="F";uid="55ff30b5-05eb-49e1-9002-19fb5e9c4447"
WOFM01000483.1	RepeatMasker	RC/Helitron	95727	95902	460	+	.	ID="HELITRON-N4_LMI";Tend="174";Tstart="1";shortTE="F";uid="d32a9d98-98e9-485b-affb-dae3512cf919"
WOFM01000483.1	RepeatMasker	Unknown	974996	975113	700	+	.	ID="RND-1_FAMILY-938";Tend="1158";Tstart="1042";shortTE="F";uid="d09a9c0b-7c85-48a2-98a5-d2fdfdec14e6"
WOFM01000483.1	RepeatMasker	Unknown	807776	808540	2789	+	.	ID="RND-1_FAMILY-982";Tend="1525";Tstart="751";shortTE="F";uid="84e1a846-3c5e-4c46-8d16-b4cc01bb3b3c"
WOFM01000483.1	RepeatMasker	Unknown	184076	184276	591	+	.	ID="RND-6_FAMILY-19";Tend="1080";Tstart="834";shortTE="F";uid="b3ef5df9-48e1-438c-8e3e-eca4518564c4"
WOFM01000483.1	RepeatMasker	Unknown	402384	403075	4927	+	.	ID="RND-1_FAMILY-738";Tend="1692";Tstart="997";shortTE="F";uid="7b8a47d6-4e87-4503-b407-1161ae186370"
WOFM01000483.1	RepeatMasker	DNA/Crypton-I	1127650	1127918	1273	+	.	ID="RND-1_FAMILY-254";Tend="1195";Tstart="925";shortTE="F";uid="2eb56623-08c3-40e8-99f3-17c99c3f6556"
WOFM01000483.1	RepeatMasker	LTR/Gypsy	114406	114969	4511	+	.	ID="RND-6_FAMILY-42";Tend="8906";Tstart="8339";shortTE="F";uid="51440218-4e19-4bb9-9b7c-82aee184d163"
WOFM01000483.1	RepeatMasker	Unknown	169129	169579	3448	+	.	ID="RND-6_FAMILY-5387";Tend="1422";Tstart="976";shortTE="F";uid="d889d61e-77bb-4636-a9f6-39b561612d98"
WOFM01000483.1	RepeatMasker	Unknown	1385281	1385382	714	+	.	ID="RND-1_FAMILY-58";Tend="1252";Tstart="1147";shortTE="F";uid="c72d15bf-7ad0-49c1-b6c0-e7279824d6e4"
WOFM01000483.1	RepeatMasker	Unknown	1676684	1677232	2599	+	.	ID="RND-5_FAMILY-4056";Tend="1548";Tstart="986";shortTE="F";uid="9e41a43c-9a4b-4510-8ae8-16ead713a12c"
WOFM01000483.1	RepeatMasker	DNA/TcMar-Mariner	206288	206439	480	+	.	ID="RND-5_FAMILY-138";Tend="819";Tstart="680";shortTE="F";uid="7c8de9d1-7ed6-45e3-8570-a45dd57cc18d"
WOFM01000483.1	RepeatMasker	Unknown	981974	982438	3065	+	.	ID="RND-5_FAMILY-1127";Tend="1404";Tstart="933";shortTE="F";uid="c7d93aa3-1049-4416-9a42-dca0f506be3e"
WOFM01000483.1	RepeatMasker	Unknown	401952	402145	1630	+	.	ID="RND-6_FAMILY-1373";Tend="1268";Tstart="982";shortTE="F";uid="9068c63c-9035-444c-acf6-570b04ea2ca6"
WOFM01000483.1	RepeatMasker	Unknown	1882714	1882932	1284	+	.	ID="RND-1_FAMILY-461";Tend="1085";Tstart="872";shortTE="F";uid="8f96ccfe-bfda-4ed8-8418-48c552120f9d"
WOFM01000483.1	RepeatMasker	Unknown	1118303	1118486	882	+	.	ID="RND-4_FAMILY-718";Tend="1112";Tstart="933";shortTE="F";uid="1b4dec9e-528b-4739-ba29-4b9c9ce37f40"
WOFM01000483.1	RepeatMasker	LTR/Gypsy	103166	103268	846	+	.	ID="RND-6_FAMILY-42";Tend="8342";Tstart="8240";shortTE="F";uid="2359a0fd-c955-4f44-9076-ea3948d34a42"
WOFM01000483.1	RepeatMasker	LTR/Gypsy	1787543	1787784	1418	+	.	ID="RND-1_FAMILY-651";Tend="8108";Tstart="7869";shortTE="F";uid="cbfba68b-3627-488c-b3df-29d0350cf9f9"
WOFM01000483.1	RepeatMasker	Unknown	580484	580690	649	+	.	ID="RND-3_FAMILY-213";Tend="1162";Tstart="949";shortTE="F";uid="50eaaf18-d0a6-4254-9d77-acbf0e6d1068"
WOFM01000483.1	RepeatMasker	DNA/TcMar-Mariner	334304	335014	1434	+	.	ID="RND-5_FAMILY-138";Tend="2399";Tstart="1692";shortTE="F";uid="9eeef2a7-c66f-4ab9-9402-9baaa4bea496"
WOFM01000483.1	RepeatMasker	Unknown	1506096	1506483	2624	+	.	ID="RND-5_FAMILY-212";Tend="1511";Tstart="1120";shortTE="F";uid="dce39414-9435-493a-87fd-db686bca199c"
WOFM01000483.1	RepeatMasker	Unknown	1233807	1234170	2572	+	.	ID="RND-6_FAMILY-5387";Tend="1410";Tstart="1035";shortTE="F";uid="c9546812-f668-430b-8310-4afa49f3fd28"
WOFM01000483.1	RepeatMasker	RC/Helitron	1047907	1048116	634	+	.	ID="RND-4_FAMILY-618";Tend="1433";Tstart="1212";shortTE="F";uid="660e6e5f-39f0-439e-afe2-96eabfbd82df"
WOFM01000483.1	RepeatMasker	LINE/L2	1992811	1993818	5613	+	.	ID="RND-1_FAMILY-65";Tend="1848";Tstart="816";shortTE="F";uid="30a15db5-9869-413d-83d6-bc7eee486950"
WOFM01000483.1	RepeatMasker	Unknown	1842184	1843044	15491	+	.	ID="RND-1_FAMILY-463";Tend="2364";Tstart="1473";shortTE="F";uid="533a4d38-f26a-4d00-9632-cb2f9a03fe6c"
WOFM01000483.1	RepeatMasker	Unknown	924261	924529	1420	+	.	ID="RND-6_FAMILY-4162";Tend="1139";Tstart="880";shortTE="F";uid="07bc6e0a-7fd3-4154-a581-8ba22e01711a"
WOFM01000483.1	RepeatMasker	Unknown	88956	89165	954	+	.	ID="RND-4_FAMILY-1114";Tend="1822";Tstart="1618";shortTE="F";uid="c7d60459-9379-4892-af5b-d1c9dfbd8906"
WOFM01000483.1	RepeatMasker	Unknown	199924	200182	1320	+	.	ID="RND-4_FAMILY-2443";Tend="1209";Tstart="956";shortTE="F";uid="7f2cb69c-f3f2-4dc9-bdfb-5dcdc9e0ccb0"
WOFM01000483.1	RepeatMasker	DNA	1654325	1654944	3860	+	.	ID="RND-1_FAMILY-134";Tend="1576";Tstart="928";shortTE="F";uid="91d72cf6-c6c2-47c4-8aef-be2c80398a44"
WOFM01000483.1	RepeatMasker	DNA/Academ-1	1617002	1617683	4666	+	.	ID="RND-1_FAMILY-300";Tend="1593";Tstart="915";shortTE="F";uid="615ba0a5-acec-4e0d-85a9-1614dce4bfc6"
WOFM01000483.1	RepeatMasker	Unknown	1210798	1211027	1246	+	.	ID="RND-4_FAMILY-2443";Tend="1206";Tstart="940";shortTE="F";uid="a82475b7-2a9a-4f02-9666-be4a753eb6e7"
WOFM01000483.1	RepeatMasker	Unknown	639288	639582	790	+	.	ID="RND-6_FAMILY-1060";Tend="859";Tstart="579";shortTE="F";uid="d6caaf9d-96b9-4251-8f56-a8e8b1a80b45"
WOFM01000483.1	RepeatMasker	Unknown	582037	582342	1286	+	.	ID="RND-1_FAMILY-624";Tend="1238";Tstart="935";shortTE="F";uid="35becd6f-1855-4c86-b8e8-d4c94a0a8308"
WOFM01000483.1	RepeatMasker	Unknown	1645217	1645383	901	+	.	ID="RND-1_FAMILY-75";Tend="1091";Tstart="929";shortTE="F";uid="3cec2c26-fcff-4f3e-8f55-ec9ff9c7f305"
WOFM01000483.1	RepeatMasker	Unknown	1374762	1374887	418	+	.	ID="RND-4_FAMILY-2666";Tend="866";Tstart="745";shortTE="F";uid="ea2f66c7-aefe-4441-a94f-f4c1bfccbd5b"
WOFM01000483.1	RepeatMasker	DNA/Crypton-I	409996	410431	1646	+	.	ID="RND-1_FAMILY-254";Tend="1415";Tstart="933";shortTE="F";uid="5632e561-bebb-4d2d-9bbf-e17cb6481eb5"
WOFM01000483.1	RepeatMasker	LINE/R2-NeSL	436921	437251	1916	+	.	ID="RND-3_FAMILY-38";Tend="1316";Tstart="937";shortTE="F";uid="c8b84ad7-3f46-4562-9fa3-dca9864f4d20"
WOFM01000483.1	RepeatMasker	Unknown	2067734	2067864	685	+	.	ID="RND-4_FAMILY-454";Tend="801";Tstart="672";shortTE="F";uid="76011de4-9a8f-43ca-bc2a-8e614c3f819a"
WOFM01000483.1	RepeatMasker	Unknown	48559	48697	2849	+	.	ID="RND-6_FAMILY-2894";Tend="1873";Tstart="1017";shortTE="F";uid="38c8ff6a-0fa5-4b79-9882-51102464f9c0"
WOFM01000483.1	RepeatMasker	Unknown	1170825	1171075	801	+	.	ID="RND-3_FAMILY-1197";Tend="815";Tstart="562";shortTE="F";uid="16593dfa-9323-47fc-9089-1f267c1ddeea"
WOFM01000483.1	RepeatMasker	Unknown	1076654	1077120	2845	+	.	ID="RND-4_FAMILY-1722";Tend="1008";Tstart="541";shortTE="F";uid="f37b9573-8dc0-4417-a20f-5e5b185a97a8"
WOFM01000483.1	RepeatMasker	RC/Helitron	1637482	1637795	551	+	.	ID="RND-4_FAMILY-489";Tend="1292";Tstart="968";shortTE="F";uid="a28c922c-41ca-4855-a613-ed6c7c711826"
WOFM01000483.1	RepeatMasker	LTR/Gypsy	1650512	1650623	403	+	.	ID="GYPSY-24_DEL-I";Tend="2727";Tstart="2617";shortTE="F";uid="90c296e5-e73f-4e38-a2ed-af49d87c71c7"
WOFM01000483.1	RepeatMasker	DNA/TcMar-Tc1	712038	712138	421	+	.	ID="MARINER-N5_HSAL";Tend="531";Tstart="431";shortTE="F";uid="35ccc390-5233-49b1-a33d-a5431232b1a6"
WOFM01000483.1	RepeatMasker	Unknown	1540973	1541595	2042	+	.	ID="RND-1_FAMILY-126";Tend="1765";Tstart="1188";shortTE="F";uid="4650b18d-2c05-4667-8e75-9184fac96b21"
WOFM01000483.1	RepeatMasker	DNA/Crypton-I	1388806	1389366	1952	+	.	ID="RND-1_FAMILY-240";Tend="1480";Tstart="956";shortTE="F";uid="ccef4a3a-922f-47a5-84ca-9ea56ca248d0"
WOFM01000483.1	RepeatMasker	Unknown	2064016	2064247	1072	+	.	ID="RND-6_FAMILY-5387";Tend="1367";Tstart="1128";shortTE="F";uid="68e4f309-538b-4ac3-af78-759ac60d7fc4"
WOFM01000483.1	RepeatMasker	DNA/hAT-Tip100	469442	471251	10618	+	.	ID="RND-6_FAMILY-5112";Tend="1879";Tstart="100";shortTE="F";uid="64aa440f-2930-44fa-a882-ad6a460b5297"
WOFM01000483.1	RepeatMasker	Unknown	1929660	1930152	777	+	.	ID="RND-4_FAMILY-1370";Tend="1422";Tstart="961";shortTE="F";uid="48d6d62b-25c2-4411-a085-bdb65e31e982"
WOFM01000483.1	RepeatMasker	LTR/Gypsy	421691	422014	2881	+	.	ID="RND-6_FAMILY-3881";Tend="8480";Tstart="8157";shortTE="F";uid="4c89b96a-7edb-4114-9d3d-216663bfb8d1"
WOFM01000483.1	RepeatMasker	Unknown	1262257	1262771	2435	+	.	ID="RND-4_FAMILY-265";Tend="1817";Tstart="937";shortTE="F";uid="d53f517b-4d43-458d-bc0e-f56bad04c714"
WOFM01000483.1	RepeatMasker	DNA/hAT-hAT19	2070779	2070956	828	+	.	ID="RND-5_FAMILY-3111";Tend="1201";Tstart="1034";shortTE="F";uid="10f1ee4a-c794-44bd-89ea-9faddf9455c6"
WOFM01000483.1	RepeatMasker	Unknown	1390451	1390752	1782	+	.	ID="RND-1_FAMILY-58";Tend="1254";Tstart="956";shortTE="F";uid="6875a8ea-c49a-4642-aa04-7f27fcac86f8"
WOFM01000483.1	RepeatMasker	Unknown	1400646	1401066	943	+	.	ID="RND-6_FAMILY-14429";Tend="920";Tstart="483";shortTE="F";uid="c29c3393-546b-4f2f-b8b8-1ed767947020"
WOFM01000483.1	RepeatMasker	DNA/Crypton-I	366264	366466	419	+	.	ID="RND-1_FAMILY-846";Tend="1483";Tstart="1274";shortTE="F";uid="36fd5ffd-6e36-4ba1-9dbe-558c7299f389"
WOFM01000483.1	RepeatMasker	Unknown	479745	479926	429	+	.	ID="RND-6_FAMILY-734";Tend="1154";Tstart="935";shortTE="F";uid="e62b8f7e-15c9-49fd-a776-b5d7203ff8bb"
WOFM01000483.1	RepeatMasker	Unknown	1577420	1577735	1748	+	.	ID="RND-1_FAMILY-306";Tend="1222";Tstart="907";shortTE="F";uid="edabbfef-fbca-4335-bbe5-20b8abcd6040"
WOFM01000483.1	RepeatMasker	LTR/Pao	1385110	1385278	687	+	.	ID="RND-5_FAMILY-336";Tend="11244";Tstart="11061";shortTE="F";uid="21e0095e-7ea8-4337-8767-432b1a1468ba"
WOFM01000483.1	RepeatMasker	LTR/Pao	1371288	1371757	2376	+	.	ID="RND-1_FAMILY-28";Tend="1420";Tstart="949";shortTE="F";uid="605a3310-aefc-4cfd-add7-e77c5c020baf"
WOFM01000483.1	RepeatMasker	DNA/hAT-Pegasus	1090622	1090829	781	+	.	ID="RND-1_FAMILY-316";Tend="1044";Tstart="834";shortTE="F";uid="8ebe8555-58ab-4823-9298-d991761a0241"
WOFM01000483.1	RepeatMasker	Unknown	241382	241842	1539	+	.	ID="RND-1_FAMILY-34";Tend="1799";Tstart="1345";shortTE="F";uid="19498c4f-d325-4be2-b6c3-16c4c6055aa9"
WOFM01000483.1	RepeatMasker	Unknown	1185291	1185744	2545	+	.	ID="RND-1_FAMILY-416";Tend="1421";Tstart="968";shortTE="F";uid="148926d3-500e-4270-b6b7-6850d9731ad2"
WOFM01000483.1	RepeatMasker	DNA/Crypton-I	750411	750659	947	+	.	ID="RND-4_FAMILY-334";Tend="1318";Tstart="1069";shortTE="F";uid="30b3b8bf-c5d4-4818-93ce-2fdd4958530e"
WOFM01000483.1	RepeatMasker	Unknown	29192	29523	684	+	.	ID="RND-2_FAMILY-36";Tend="1559";Tstart="956";shortTE="F";uid="59149fd2-f5f2-4968-9627-b6b1410d628a"
WOFM01000483.1	RepeatMasker	DNA/Merlin	1152763	1152961	1328	+	.	ID="RND-4_FAMILY-263";Tend="986";Tstart="787";shortTE="F";uid="effd3869-5686-41b7-8ec1-baa52c6f831b"
WOFM01000483.1	RepeatMasker	Unknown	1293006	1293221	1020	+	.	ID="RND-5_FAMILY-90";Tend="932";Tstart="723";shortTE="F";uid="fb768e96-e048-4ec5-a1fe-83f1ef9636b5"
WOFM01000483.1	RepeatMasker	LTR/Gypsy	1532050	1532526	4145	+	.	ID="RND-5_FAMILY-950";Tend="1235";Tstart="759";shortTE="F";uid="42c16b07-5744-48e2-bd98-065e419fb0ef"
WOFM01000483.1	RepeatMasker	Unknown	1703754	1704321	3618	+	.	ID="RND-1_FAMILY-52";Tend="1555";Tstart="987";shortTE="F";uid="272e23ed-1f13-4a5b-b7c7-149fd4853036"
WOFM01000483.1	RepeatMasker	Unknown	405173	405481	835	+	.	ID="RND-1_FAMILY-573";Tend="1897";Tstart="1569";shortTE="F";uid="ec3b8aa1-bb5e-40a3-82ae-242e6d0387fc"
WOFM01000483.1	RepeatMasker	Unknown	750825	751040	689	+	.	ID="RND-1_FAMILY-117";Tend="1245";Tstart="989";shortTE="F";uid="4d13cc76-3371-4329-97cc-acb3e2c63bf1"
WOFM01000483.1	RepeatMasker	DNA/hAT-Tip100	1929556	1929736	470	+	.	ID="RND-4_FAMILY-1527";Tend="1136";Tstart="976";shortTE="F";uid="9413876d-70a2-4a4f-85b9-6c0f41fbc1e9"
WOFM01000483.1	RepeatMasker	Unknown	1222391	1223241	5118	+	.	ID="RND-3_FAMILY-764";Tend="1812";Tstart="986";shortTE="F";uid="89e4f5c5-0396-4fd2-a901-3291ddb50c42"
WOFM01000483.1	RepeatMasker	LINE/L2	661568	661754	688	+	.	ID="DAPHNE-7_HMM";Tend="3337";Tstart="3186";shortTE="F";uid="2779e286-dee1-465f-8636-712e274e4f9f"
WOFM01000483.1	RepeatMasker	Unknown	2080639	2081493	1909	+	.	ID="RND-5_FAMILY-963";Tend="1785";Tstart="881";shortTE="F";uid="3c452568-71fe-4835-b476-3aaf43dee095"
WOFM01000483.1	RepeatMasker	LTR/Gypsy	2107336	2107577	1265	+	.	ID="RND-5_FAMILY-950";Tend="1235";Tstart="973";shortTE="F";uid="39686355-ac9a-4504-a8ab-68b05c9e91ad"
WOFM01000483.1	RepeatMasker	DNA/Kolobok-T2?	1146189	1146685	634	+	.	ID="RND-1_FAMILY-67";Tend="1119";Tstart="613";shortTE="F";uid="5f07c213-042a-441e-a75f-3ed140ab2a6c"
WOFM01000483.1	RepeatMasker	Unknown	1490855	1491625	4664	+	.	ID="RND-6_FAMILY-820";Tend="1738";Tstart="951";shortTE="F";uid="9998c7c5-bfb1-497c-9d7b-7ff40084fc98"
WOFM01000483.1	RepeatMasker	Unknown	1053958	1054117	483	+	.	ID="RND-4_FAMILY-1891";Tend="1262";Tstart="1111";shortTE="F";uid="78d0cf89-ca67-4b4f-80fa-45df0edc7ad3"
WOFM01000483.1	RepeatMasker	Unknown	978314	979019	4456	+	.	ID="RND-1_FAMILY-233";Tend="1459";Tstart="734";shortTE="F";uid="e47cd31a-8dc5-4a81-9960-1d217e72fb01"
WOFM01000483.1	RepeatMasker	Unknown	1030860	1031136	845	+	.	ID="RND-1_FAMILY-1126";Tend="1437";Tstart="1162";shortTE="F";uid="42bacf3a-b1d0-4c46-b1ea-949b91c07373"
WOFM01000483.1	RepeatMasker	Unknown	311557	311818	565	+	.	ID="RND-4_FAMILY-492";TEgroup="ctg_425%7CRND-4_FAMILY-492%7C1";Tend="1258";Tstart="887";shortTE="F";uid="17383445-ace2-47c7-8da6-0f926c040de3"
WOFM01000483.1	RepeatMasker	Unknown	1137497	1137809	650	+	.	ID="RND-6_FAMILY-1370";Tend="1304";Tstart="1000";shortTE="F";uid="d8ec98a9-ddea-4a03-9a6f-fd7d3221384a"
WOFM01000483.1	RepeatMasker	Unknown	1823256	1823411	1163	+	.	ID="RND-1_FAMILY-56";Tend="1058";Tstart="907";shortTE="F";uid="c51713a9-0868-426d-99df-e2fec890dd26"
WOFM01000483.1	RepeatMasker	Unknown	527280	527394	780	+	.	ID="RND-1_FAMILY-247";Tend="1332";Tstart="1218";shortTE="F";uid="315f57b0-ced0-4bd9-bcbf-6709036cb22a"
WOFM01000483.1	RepeatMasker	Unknown	1542380	1543476	7275	+	.	ID="RND-1_FAMILY-31";Tend="1865";Tstart="765";shortTE="F";uid="0cf3d245-e51b-4c9b-8929-38b8a2c4064f"
WOFM01000483.1	RepeatMasker	Unknown	2005975	2006104	993	+	.	ID="RND-1_FAMILY-247";Tend="1345";Tstart="1216";shortTE="F";uid="8b24ef42-7295-423b-8180-54b454fa6e8a"
WOFM01000483.1	RepeatMasker	Unknown	1475229	1475437	707	+	.	ID="RND-6_FAMILY-1370";Tend="1290";Tstart="1062";shortTE="F";uid="2f3a749c-4c2b-4212-9a01-109b6f9cb6b4"
WOFM01000483.1	RepeatMasker	Unknown	606602	606850	1271	+	.	ID="RND-1_FAMILY-10";Tend="1617";Tstart="981";shortTE="F";uid="c9e4913f-3d1c-449b-baaf-144700994a4d"
WOFM01000483.1	RepeatMasker	Unknown	253727	254449	1775	+	.	ID="RND-1_FAMILY-34";Tend="1798";Tstart="919";shortTE="F";uid="91f3037c-6f95-4787-ad89-d657b636e50f"
WOFM01000483.1	RepeatMasker	LINE/R2-NeSL	979023	979492	2873	+	.	ID="RND-3_FAMILY-38";Tend="1459";Tstart="994";shortTE="F";uid="30302807-d3e8-4a8f-9e1a-14498c7fe42e"
WOFM01000483.1	RepeatMasker	Unknown	1373426	1373561	686	+	.	ID="RND-4_FAMILY-454";Tend="805";Tstart="670";shortTE="F";uid="779d0f93-9de7-4253-954e-1f088fea446c"
WOFM01000483.1	RepeatMasker	DNA	1780120	1780640	2704	+	.	ID="RND-5_FAMILY-2944";Tend="1687";Tstart="1169";shortTE="F";uid="1c95458d-016c-4a96-bff9-184501824312"
WOFM01000483.1	RepeatMasker	Unknown	1217766	1218140	874	+	.	ID="RND-2_FAMILY-36";Tend="1666";Tstart="1335";shortTE="F";uid="e251ea66-c2c5-4552-b828-c9c61247b541"
WOFM01000483.1	RepeatMasker	Unknown	888508	888843	916	+	.	ID="RND-6_FAMILY-1182";Tend="1484";Tstart="952";shortTE="F";uid="054f5050-3edb-4032-8041-69b1d3edb33a"
WOFM01000483.1	RepeatMasker	Unknown	1191992	1192401	1660	+	.	ID="RND-6_FAMILY-5387";Tend="1391";Tstart="984";shortTE="F";uid="842da1da-a1e7-45a0-b81a-d2a9f11a5c55"
WOFM01000483.1	RepeatMasker	DNA/TcMar-Tc1	1506484	1507213	4556	+	.	ID="RND-1_FAMILY-649";Tend="1724";Tstart="994";shortTE="F";uid="8ca41ee2-363a-4d0a-9e32-6ed84fb340a2"
WOFM01000483.1	RepeatMasker	Unknown	1361766	1362057	494	+	.	ID="RND-4_FAMILY-527";Tend="1893";Tstart="1586";shortTE="F";uid="871d8033-6287-4ff6-ad94-c9e8384ad899"
WOFM01000483.1	RepeatMasker	Unknown	1700495	1700640	863	+	.	ID="RND-4_FAMILY-2362";Tend="1006";Tstart="861";shortTE="F";uid="bbaf56d6-25cb-49d1-841f-d2fd241de814"
WOFM01000483.1	RepeatMasker	Unknown	1416386	1416601	695	+	.	ID="RND-1_FAMILY-141";Tend="1204";Tstart="1000";shortTE="F";uid="554a4c98-34e0-43e8-bf0b-717d8e270beb"
WOFM01000483.1	RepeatMasker	LTR/Gypsy	1319665	1326445	52705	+	.	ID="RND-1_FAMILY-226";Tend="7709";Tstart="815";shortTE="F";uid="33fed6ad-703b-41ab-a957-3b3379b47d77"
WOFM01000483.1	RepeatMasker	DNA/Academ-1	623729	623989	620	+	.	ID="ACADEM-3_LMI";Tend="5109";Tstart="4845";shortTE="F";uid="47dcdf36-936b-4e5e-8280-3b2b8d2a1bb8"
WOFM01000483.1	RepeatMasker	LTR/Gypsy	1150780	1151004	958	+	.	ID="RND-5_FAMILY-2269";Tend="7709";Tstart="7486";shortTE="F";uid="3c286954-ae4c-48ce-9c8a-aa46a3a1d90c"
WOFM01000483.1	RepeatMasker	LTR/Pao	878524	879021	2025	+	.	ID="RND-1_FAMILY-33";Tend="1399";Tstart="903";shortTE="F";uid="5fc3b4f3-afe2-408e-8996-f9321aaefda6"
WOFM01000483.1	RepeatMasker	LTR/Gypsy	324862	325275	586	+	.	ID="RND-1_FAMILY-572";Tend="3196";Tstart="2783";shortTE="F";uid="7bcb6f6a-35d0-4666-902a-ab68bfcb9d72"
WOFM01000483.1	RepeatMasker	Unknown	1244298	1244492	1290	+	.	ID="RND-6_FAMILY-3920";Tend="1128";Tstart="939";shortTE="F";uid="5c40642d-4f1f-4c17-bfa8-0db88c2a79c9"
WOFM01000483.1	RepeatMasker	Unknown	1545476	1545656	639	+	.	ID="RND-1_FAMILY-195";Tend="1103";Tstart="925";shortTE="F";uid="ef0ecd2d-0556-4ad2-9d8e-5ee1be668072"
WOFM01000483.1	RepeatMasker	Unknown	216996	217149	636	+	.	ID="RND-1_FAMILY-52";Tend="1556";Tstart="1410";shortTE="F";uid="71cd3843-23fa-4b62-86ca-473b72573b72"
WOFM01000483.1	RepeatMasker	LTR/Gypsy	1201867	1202020	1106	+	.	ID="RND-6_FAMILY-2014";Tend="4461";Tstart="4308";shortTE="F";uid="a542f459-08bf-487d-a2da-7aea56d6760b"
WOFM01000483.1	RepeatMasker	LTR/Gypsy	1013069	1017626	12789	+	.	ID="RND-6_FAMILY-437";Tend="5026";Tstart="389";shortTE="F";uid="516b2c2a-3998-4253-815a-56a2f910cb5b"
WOFM01000483.1	RepeatMasker	DNA/TcMar-Mariner	1788894	1789255	1127	+	.	ID="RND-6_FAMILY-9025";Tend="1630";Tstart="1305";shortTE="F";uid="788ce51d-ddfb-4331-babe-98fa09fa32ac"
WOFM01000483.1	RepeatMasker	LTR/Gypsy	1277542	1284499	59868	+	.	ID="RND-5_FAMILY-950";Tend="7725";Tstart="760";shortTE="F";uid="642d962d-7ea3-4238-9550-fb2edbdd05ed"
WOFM01000483.1	RepeatMasker	LTR/Copia	1877340	1878101	1529	+	.	ID="RND-1_FAMILY-123";Tend="2394";Tstart="1580";shortTE="F";uid="843d85e2-9a0c-4258-b2c1-a11c0702fc54"
WOFM01000483.1	RepeatMasker	Unknown	371587	371737	495	+	.	ID="RND-4_FAMILY-2362";Tend="1372";Tstart="1222";shortTE="F";uid="22bd5761-4036-4b10-ab58-95eb6ea703f4"
WOFM01000483.1	RepeatMasker	DNA/TcMar-Mariner	447352	447519	635	+	.	ID="RND-5_FAMILY-138";Tend="1138";Tstart="997";shortTE="F";uid="7413a931-8d13-4e74-a3e3-88b0c4662d73"
WOFM01000483.1	RepeatMasker	Unknown	2027330	2027744	1454	+	.	ID="RND-4_FAMILY-411";Tend="1295";Tstart="874";shortTE="F";uid="771be060-37a1-469f-b2d1-13c00910d71b"
WOFM01000483.1	RepeatMasker	LINE/L2	1243207	1244296	6325	+	.	ID="RND-5_FAMILY-2134";TEgroup="ctg_425%7CRND-5_FAMILY-2134%7C1";Tend="1864";Tstart="845";shortTE="F";uid="4497b0e6-4388-4f9f-a25b-f450bcd446ff"
WOFM01000483.1	RepeatMasker	DNA	807121	807634	1254	+	.	ID="RND-1_FAMILY-134";Tend="1564";Tstart="1094";shortTE="F";uid="90ea0797-cfa2-41e7-a668-7ccd566b1906"
WOFM01000483.1	RepeatMasker	DNA/TcMar-Tigger	1781141	1781459	1740	+	.	ID="RND-4_FAMILY-568";Tend="1203";Tstart="863";shortTE="F";uid="faf0c761-f8f4-418e-811e-c4fa16a0e4d4"
WOFM01000483.1	RepeatMasker	DNA/Kolobok-T2?	410452	410884	2021	+	.	ID="RND-1_FAMILY-62";Tend="1442";Tstart="993";shortTE="F";uid="5fa969dd-c963-4f6d-8164-99b737754664"
WOFM01000483.1	RepeatMasker	Unknown	966992	967310	1944	+	.	ID="RND-1_FAMILY-670";Tend="1279";Tstart="939";shortTE="F";uid="2ce7ebe6-0e48-4db4-ab59-be2317616552"
WOFM01000483.1	RepeatMasker	LTR/Gypsy	2118771	2119535	6119	+	.	ID="RND-1_FAMILY-1129";Tend="5175";Tstart="4414";shortTE="F";uid="2d985dd6-65f1-41ec-8b5c-b958b7635ceb"
WOFM01000483.1	RepeatMasker	Unknown	1616040	1616283	706	+	.	ID="RND-1_FAMILY-159";Tend="1575";Tstart="1341";shortTE="F";uid="7347a1bc-a94e-41e3-975a-d54f14c7f239"
WOFM01000483.1	RepeatMasker	Unknown	388871	389034	1029	+	.	ID="RND-1_FAMILY-657";Tend="1102";Tstart="938";shortTE="F";uid="4a79bcd4-0464-4458-bb72-1ca16a3b92fd"
WOFM01000483.1	RepeatMasker	Unknown	1004374	1004917	2922	+	.	ID="RND-1_FAMILY-195";Tend="1491";Tstart="949";shortTE="F";uid="68b8112a-170d-49da-a38a-f6ae492b5f24"
WOFM01000483.1	RepeatMasker	Unknown	1347800	1348206	2717	+	.	ID="RND-1_FAMILY-924";Tend="2470";Tstart="2060";shortTE="F";uid="07550f17-d987-4d66-8da9-438daae4b3f2"
WOFM01000483.1	RepeatMasker	Unknown	1251875	1252446	1398	+	.	ID="RND-1_FAMILY-705";Tend="1499";Tstart="917";shortTE="F";uid="f667dbe4-6b76-4cd4-8aab-5c0e2b4a1205"
WOFM01000483.1	RepeatMasker	Unknown	42595	42745	890	+	.	ID="RND-6_FAMILY-3016";Tend="1812";Tstart="1666";shortTE="F";uid="e59b5e9a-c603-492c-865d-c2595f52ccd3"
WOFM01000483.1	RepeatMasker	Unknown	892211	893400	3085	+	.	ID="RND-1_FAMILY-566";Tend="1185";Tstart="3";shortTE="F";uid="9aa0e5d1-6475-4766-99f6-ad2732e580ca"
WOFM01000483.1	RepeatMasker	Unknown	1139106	1139241	800	+	.	ID="RND-1_FAMILY-299";Tend="2554";Tstart="2419";shortTE="F";uid="73e67db3-47ad-4830-8b26-ec9810a900d3"
WOFM01000483.1	RepeatMasker	Unknown	2100287	2100495	851	+	.	ID="RND-1_FAMILY-306";Tend="1221";Tstart="998";shortTE="F";uid="1dac51e2-dde4-4eb7-a86d-68cd7ba7ca31"
WOFM01000483.1	RepeatMasker	DNA/TcMar-Tc1	949864	949975	696	+	.	ID="RND-6_FAMILY-1200";Tend="1206";Tstart="1096";shortTE="F";uid="eb44a96b-a206-42b9-bb26-37ee7f7ec454"
WOFM01000483.1	RepeatMasker	DNA/Sola-2	402146	402351	685	+	.	ID="RND-6_FAMILY-6306";Tend="1230";Tstart="1014";shortTE="F";uid="fd11a0b3-5edb-4d77-b8d2-a1cffcab81bf"
WOFM01000483.1	RepeatMasker	Unknown	1509774	1510688	5553	+	.	ID="RND-5_FAMILY-963";Tend="1796";Tstart="882";shortTE="F";uid="a78d109e-9e33-46e3-ae7b-3d7464d8ac79"
WOFM01000483.1	RepeatMasker	DNA	1522056	1522202	653	+	.	ID="RND-5_FAMILY-3205";Tend="1162";Tstart="1026";shortTE="F";uid="521481df-7b94-438d-ad81-0c2f6f103da2"
WOFM01000483.1	RepeatMasker	Unknown	181579	181930	742	+	.	ID="RND-5_FAMILY-6275";Tend="1574";Tstart="1213";shortTE="F";uid="28f466d4-ab61-4550-a036-943a9155c1f7"
WOFM01000483.1	RepeatMasker	DNA/Maverick	151684	156659	28115	+	.	ID="RND-6_FAMILY-1293";Tend="4811";Tstart="1";shortTE="F";uid="6804e11b-8bc7-4b53-b970-1b34ddfb73e0"
WOFM01000483.1	RepeatMasker	Unknown	1675671	1676027	1661	+	.	ID="RND-5_FAMILY-647";Tend="1200";Tstart="891";shortTE="F";uid="315f3292-b735-4358-be9d-21e5be69add8"
WOFM01000483.1	RepeatMasker	Unknown	1054858	1055049	1074	+	.	ID="RND-4_FAMILY-1891";Tend="1465";Tstart="1278";shortTE="F";uid="005660f5-fba7-4386-9ed7-3c1322e6019c"
WOFM01000483.1	RepeatMasker	Unknown	35467	35833	591	+	.	ID="RND-5_FAMILY-1011";TEgroup="ctg_425%7CRND-5_FAMILY-1011%7C1";Tend="1558";Tstart="809";shortTE="F";uid="fd83d873-05b3-4d5c-9e1e-c3ba65b77b9d"
WOFM01000483.1	RepeatMasker	Unknown	1436454	1436645	1268	+	.	ID="RND-1_FAMILY-264";Tend="1128";Tstart="937";shortTE="F";uid="ced3a344-13f2-4e7c-a531-15d485625382"
WOFM01000483.1	RepeatMasker	LTR/Gypsy	1733539	1734094	3964	+	.	ID="RND-5_FAMILY-1656";Tend="1535";Tstart="965";shortTE="F";uid="9145342d-f4dd-4b6a-9279-ff81d747a13e"
WOFM01000483.1	RepeatMasker	LTR/Gypsy	1437116	1437268	508	+	.	ID="RND-5_FAMILY-1656";Tend="1141";Tstart="990";shortTE="F";uid="b79e2b36-514b-479b-ad74-ebc55e9ab9e8"
WOFM01000483.1	RepeatMasker	RC/Helitron	797483	797869	837	+	.	ID="RND-1_FAMILY-1113";Tend="1599";Tstart="1159";shortTE="F";uid="2dccce16-5e75-4ef0-ad13-9dcbd1d1ad6f"
WOFM01000483.1	RepeatMasker	DNA/hAT-hAT19	2071147	2071441	1367	+	.	ID="RND-5_FAMILY-3111";Tend="1479";Tstart="1198";shortTE="F";uid="99a0c808-4e21-48a9-a3de-33158a7f81cd"
WOFM01000483.1	RepeatMasker	DNA/Academ-1	226902	227421	3163	+	.	ID="RND-1_FAMILY-243";Tend="1298";Tstart="776";shortTE="F";uid="7f352342-86e2-486b-98ce-28125eb86e43"
WOFM01000483.1	RepeatMasker	DNA/Crypton-I	754390	754712	1785	+	.	ID="RND-1_FAMILY-337";Tend="1395";Tstart="1029";shortTE="F";uid="61cf1f31-7741-45d7-afd3-074c5dfd5adb"
WOFM01000483.1	RepeatMasker	LTR/Gypsy	1263102	1263620	1744	+	.	ID="RND-1_FAMILY-23";Tend="4463";Tstart="3937";shortTE="F";uid="989192f0-6866-4ad4-b858-4207eca6ef7c"
WOFM01000483.1	RepeatMasker	Unknown	1076089	1076634	903	+	.	ID="RND-1_FAMILY-978";Tend="1536";Tstart="1000";shortTE="F";uid="44109fe0-b58f-4bb4-a2fd-9c5f8b417ce6"
WOFM01000483.1	RepeatMasker	Unknown	1476635	1477163	1884	+	.	ID="RND-6_FAMILY-835";Tend="1331";Tstart="816";shortTE="F";uid="4b7d557d-7b6e-450a-8a24-e88a34382af0"
WOFM01000483.1	RepeatMasker	Unknown	634532	634828	1732	+	.	ID="RND-6_FAMILY-4333";Tend="1736";Tstart="1440";shortTE="F";uid="18245658-eb4c-4f19-8443-178d6c5d311e"
WOFM01000483.1	RepeatMasker	Unknown	1475496	1475676	530	+	.	ID="RND-4_FAMILY-454";Tend="1018";Tstart="838";shortTE="F";uid="070a3195-fec3-4dc9-85fb-fde19e3c0b02"
WOFM01000483.1	RepeatMasker	Unknown	1800336	1800462	1069	+	.	ID="RND-1_FAMILY-247";Tend="1344";Tstart="1218";shortTE="F";uid="1d5172cf-12c3-4f2d-b965-2ccd1164fd5b"
WOFM01000483.1	RepeatMasker	DNA/Academ-1	1682020	1682628	892	+	.	ID="RND-6_FAMILY-8364";TEgroup="ctg_425%7CRND-6_FAMILY-8364%7C1";Tend="2252";Tstart="1543";shortTE="F";uid="dcbdaf55-9752-4d81-829f-5fe1a8ec6044"
WOFM01000483.1	RepeatMasker	LTR/Pao	1843045	1851332	65764	+	.	ID="RND-1_FAMILY-506";Tend="8299";Tstart="3";shortTE="F";uid="c3199547-a4f4-4271-8563-bec39e04b6ff"
WOFM01000483.1	RepeatMasker	LTR/Gypsy	1126104	1126235	656	+	.	ID="GYPSY68-I_AG";Tend="2250";Tstart="2121";shortTE="F";uid="4d2f2d65-8fea-45b1-bd52-df76f6a5e3b6"
WOFM01000483.1	RepeatMasker	LINE/R2-NeSL	1247410	1247791	1846	+	.	ID="RND-3_FAMILY-38";Tend="1326";Tstart="939";shortTE="F";uid="588cc022-be04-4ad0-b2fd-af0931137a19"
WOFM01000483.1	RepeatMasker	Unknown	1798877	1799139	1280	+	.	ID="RND-1_FAMILY-624";Tend="1431";Tstart="1149";shortTE="F";uid="e784255d-0f4d-45c7-847a-74681882628e"
WOFM01000483.1	RepeatMasker	Unknown	521610	521788	1079	+	.	ID="RND-1_FAMILY-75";Tend="1129";Tstart="952";shortTE="F";uid="4cf2f2ac-9cda-4fd8-8bc7-2c64d9851778"
WOFM01000483.1	RepeatMasker	Unknown	1228682	1228898	748	+	.	ID="RND-1_FAMILY-258";Tend="1692";Tstart="1491";shortTE="F";uid="959cc45c-93da-4432-95f6-d6b8ba72de00"
WOFM01000483.1	RepeatMasker	Unknown	1307828	1308711	4193	+	.	ID="RND-4_FAMILY-1098";Tend="1819";Tstart="934";shortTE="F";uid="f22db0c4-a5b4-4d30-9305-0812faaa09f6"
WOFM01000483.1	RepeatMasker	DNA/TcMar-Mariner	1130762	1130958	441	+	.	ID="RND-5_FAMILY-138";Tend="942";Tstart="757";shortTE="F";uid="df298d54-2ff6-4352-83b6-832aec8b0e5d"
WOFM01000483.1	RepeatMasker	Unknown	592561	592726	702	+	.	ID="RND-6_FAMILY-5871";Tend="1134";Tstart="974";shortTE="F";uid="7726edaa-a15a-4e3d-a547-4ef131365660"
WOFM01000483.1	RepeatMasker	LTR/Gypsy	2099428	2100292	6778	+	.	ID="RND-6_FAMILY-4705";Tend="6964";Tstart="6102";shortTE="F";uid="74463c28-6a77-4ca3-80b3-7c24108d6263"
WOFM01000483.1	RepeatMasker	Unknown	879736	880132	1773	+	.	ID="RND-5_FAMILY-20";Tend="1266";Tstart="855";shortTE="F";uid="e134483d-47f8-4ec1-9f3e-fd49222f2437"
WOFM01000483.1	RepeatMasker	Unknown	1617838	1618106	730	+	.	ID="RND-6_FAMILY-902";Tend="1167";Tstart="924";shortTE="F";uid="671841c3-99d5-4c0a-b65a-55fce4b7a466"
WOFM01000483.1	RepeatMasker	Unknown	1309364	1309756	2420	+	.	ID="RND-1_FAMILY-133";Tend="1340";Tstart="947";shortTE="F";uid="73f90d81-f19a-4179-a2e3-ab70ac58e652"
WOFM01000483.1	RepeatMasker	Unknown	1788294	1788576	1358	+	.	ID="RND-4_FAMILY-1923";Tend="1276";Tstart="988";shortTE="F";uid="2b2ac4de-1325-4300-aa4b-0de0db754db7"
WOFM01000483.1	RepeatMasker	LINE/L2	1505613	1505781	766	+	.	ID="RND-5_FAMILY-2134";Tend="991";Tstart="827";shortTE="F";uid="12c06a30-7ea4-4a19-a84c-bc7b2eba22d3"
WOFM01000483.1	RepeatMasker	LTR/Gypsy	1008770	1008921	469	+	.	ID="GYPSY-24_DEL-I";Tend="2745";Tstart="2589";shortTE="F";uid="571ded57-a8bd-44d9-a1cc-501c1c0cd933"
WOFM01000483.1	RepeatMasker	DNA/TcMar-Tigger	1781875	1782046	861	+	.	ID="RND-4_FAMILY-568";Tend="1366";Tstart="1199";shortTE="F";uid="9da853bd-bd9a-49a3-a4c3-cc9433250115"
WOFM01000483.1	RepeatMasker	LINE/R1-LOA	996465	997115	3428	+	.	ID="RND-6_FAMILY-149";Tend="1585";Tstart="935";shortTE="F";uid="f88ed3f1-d20a-4096-8234-ce648254cd50"
WOFM01000483.1	RepeatMasker	DNA/TcMar-Mariner	134027	134370	1275	+	.	ID="RND-6_FAMILY-9025";Tend="1613";Tstart="1293";shortTE="F";uid="feccf993-416a-4096-b362-59631f1cd5b4"
WOFM01000483.1	RepeatMasker	DNA/Crypton-I	1405105	1405287	968	+	.	ID="RND-1_FAMILY-254";Tend="1250";Tstart="1076";shortTE="F";uid="4be1be26-7268-4f06-a4dc-1b08f36d09d6"
WOFM01000483.1	RepeatMasker	Unknown	1779223	1779465	656	+	.	ID="RND-4_FAMILY-2415";Tend="1630";Tstart="1430";shortTE="F";uid="cb22416e-d6d1-44d1-80c1-955004e6fdd7"
WOFM01000483.1	RepeatMasker	Unknown	1469750	1470508	2212	+	.	ID="RND-1_FAMILY-371";Tend="1733";Tstart="979";shortTE="F";uid="3e1834d9-2d62-40ae-bf33-2f990f2df6a8"
WOFM01000483.1	RepeatMasker	Unknown	1431623	1431799	1114	+	.	ID="RND-3_FAMILY-764";Tend="1601";Tstart="1425";shortTE="F";uid="3b4e7803-7feb-463d-8b33-f51678667679"
WOFM01000483.1	RepeatMasker	Unknown	979488	979986	3362	+	.	ID="RND-5_FAMILY-2131";Tend="2982";Tstart="2475";shortTE="F";uid="f617746b-5d48-435b-a503-2d1e71de2f13"
WOFM01000483.1	RepeatMasker	Unknown	792251	792999	4877	+	.	ID="RND-1_FAMILY-10";Tend="1864";Tstart="1119";shortTE="F";uid="7f06f581-4c3e-4e38-917b-6ccc6f045534"
WOFM01000483.1	RepeatMasker	LTR/Gypsy	1779533	1779997	3264	+	.	ID="RND-1_FAMILY-156";Tend="713";Tstart="253";shortTE="F";uid="d2c12479-0c30-417f-827b-66d81448e144"
WOFM01000483.1	RepeatMasker	Unknown	2086860	2087216	1975	+	.	ID="RND-1_FAMILY-561";Tend="1348";Tstart="945";shortTE="F";uid="e7f8b91a-ccd2-4217-a67c-83e83dba72c4"
WOFM01000483.1	RepeatMasker	Unknown	1493901	1494041	796	+	.	ID="RND-1_FAMILY-258";Tend="1063";Tstart="922";shortTE="F";uid="cbafa22e-72b3-4ff0-8598-0b95c73c5f86"
WOFM01000483.1	RepeatMasker	RC/Helitron	1549833	1550289	1371	+	.	ID="RND-6_FAMILY-1517";Tend="1419";Tstart="948";shortTE="F";uid="a29ba9a2-f741-4fba-a80c-adb84e314643"
WOFM01000483.1	RepeatMasker	Unknown	1259101	1259400	1768	+	.	ID="RND-1_FAMILY-58";Tend="1255";Tstart="954";shortTE="F";uid="7da793fe-7ae7-4d69-b599-1833e81d720e"
WOFM01000483.1	RepeatMasker	Unknown	1403979	1404314	1825	+	.	ID="RND-5_FAMILY-487";Tend="1489";Tstart="1122";shortTE="F";uid="2bb9dcfa-ce7e-4762-9aba-fa007ecf4136"
WOFM01000483.1	RepeatMasker	Unknown	1049129	1049374	1716	+	.	ID="RND-6_FAMILY-1291";Tend="700";Tstart="455";shortTE="F";uid="6cd0aa29-99bd-4da6-ae3c-b4b098a18a69"
WOFM01000483.1	RepeatMasker	DNA/TcMar-Tc1	661748	661863	574	+	.	ID="mariner-79b_hsal";Tend="1604";Tstart="1344";shortTE="F";uid="d4e608e3-3554-4b7f-be6e-be0288a97f6c"
WOFM01000483.1	RepeatMasker	Unknown	411139	411813	3762	+	.	ID="RND-6_FAMILY-15";Tend="1769";Tstart="1073";shortTE="F";uid="6be4edb9-ae44-4c8e-9855-c981ec5709e2"
WOFM01000483.1	RepeatMasker	RC/Helitron	1150214	1150513	2132	+	.	ID="RND-1_FAMILY-621";Tend="1271";Tstart="946";shortTE="F";uid="d7810271-d4be-4d14-8bbb-756a9fd62ae1"
WOFM01000483.1	RepeatMasker	Unknown	2065087	2065311	1578	+	.	ID="RND-6_FAMILY-5582";Tend="1105";Tstart="877";shortTE="F";uid="8bd31c51-21d4-4c77-b1e0-4cce67779c7e"
WOFM01000483.1	RepeatMasker	LTR/Gypsy	164888	165376	2652	+	.	ID="RND-1_FAMILY-259";Tend="6280";Tstart="5809";shortTE="F";uid="d832cd9b-797e-4910-8361-e55f339a2209"
WOFM01000483.1	RepeatMasker	Unknown	129352	129679	2139	+	.	ID="RND-4_FAMILY-84";Tend="1886";Tstart="1555";shortTE="F";uid="6f02461c-3223-4fde-ba5a-1f6b455c3d10"
WOFM01000483.1	RepeatMasker	Unknown	227414	227651	1449	+	.	ID="RND-4_FAMILY-2443";Tend="1198";Tstart="950";shortTE="F";uid="40b92934-bb82-46c8-b646-a93610b2ea9e"
WOFM01000483.1	RepeatMasker	Unknown	685556	685698	651	+	.	ID="RND-6_FAMILY-5309";Tend="2343";Tstart="2206";shortTE="F";uid="206103d3-f6e7-407f-b06b-1461a8431cd3"
WOFM01000483.1	RepeatMasker	DNA/PiggyBac	1411442	1411657	1392	+	.	ID="RND-5_FAMILY-407";Tend="1637";Tstart="1416";shortTE="F";uid="189d3093-b401-403b-adfa-181d0e48e587"
WOFM01000483.1	RepeatMasker	Unknown	848854	848981	435	+	.	ID="RND-1_FAMILY-258";Tend="1676";Tstart="1558";shortTE="F";uid="8007bde1-a935-4baf-a1a1-a925727976a9"
WOFM01000483.1	RepeatMasker	RC/Helitron	85484	86211	4402	+	.	ID="RND-5_FAMILY-2749";Tend="1636";Tstart="920";shortTE="F";uid="ca4ae3bf-c640-4192-a952-1932ef546e63"
WOFM01000483.1	RepeatMasker	Unknown	128595	128816	1165	+	.	ID="RND-5_FAMILY-1076";Tend="1102";Tstart="874";shortTE="F";uid="718cde53-9c33-4484-a7b3-2b2f7a6ec708"
WOFM01000483.1	RepeatMasker	Unknown	1442890	1443022	526	+	.	ID="RND-3_FAMILY-291";Tend="1097";Tstart="953";shortTE="F";uid="421c7b0b-0a9e-406c-8981-be5345d2e99a"
WOFM01000483.1	RepeatMasker	DNA/Sola-1	210009	210406	673	+	.	ID="RND-5_FAMILY-2465";Tend="1712";Tstart="1330";shortTE="F";uid="95ff7e62-1545-4d4a-9af3-0323d8b3f911"
WOFM01000483.1	RepeatMasker	Unknown	946132	946366	550	+	.	ID="RND-4_FAMILY-231";Tend="1394";Tstart="1162";shortTE="F";uid="c1b2423c-be21-4d8b-9463-0949bf2bd390"
WOFM01000483.1	RepeatMasker	Unknown	1416576	1416796	1541	+	.	ID="RND-5_FAMILY-3581";Tend="1389";Tstart="1170";shortTE="F";uid="c9354422-8b96-4fad-acae-273e0ab62e83"
WOFM01000483.1	RepeatMasker	Unknown	948967	949211	1023	+	.	ID="RND-1_FAMILY-10";Tend="1309";Tstart="1013";shortTE="F";uid="817caeb9-3487-4382-ae0f-38fc493d5eba"
WOFM01000483.1	RepeatMasker	Unknown	1474403	1474673	830	+	.	ID="RND-6_FAMILY-1708";Tend="1337";Tstart="864";shortTE="F";uid="71e81f98-3c15-48ae-a0c2-f3d469770d00"
WOFM01000483.1	RepeatMasker	DNA	955267	955404	845	+	.	ID="RND-5_FAMILY-4767";Tend="1047";Tstart="906";shortTE="F";uid="df53fd19-391e-410d-9ef1-39a0fc453a3e"
WOFM01000483.1	RepeatMasker	LTR/Pao	2011461	2011740	2031	+	.	ID="RND-5_FAMILY-4697";Tend="10973";Tstart="10728";shortTE="F";uid="27335027-c45b-460e-8768-fc8030ed0019"
WOFM01000483.1	RepeatMasker	Unknown	1711673	1711862	1045	+	.	ID="RND-1_FAMILY-435";Tend="1133";Tstart="938";shortTE="F";uid="35a58bd1-6587-47fe-9135-beeed458ab1e"
WOFM01000483.1	RepeatMasker	Unknown	1560109	1560726	3677	+	.	ID="RND-1_FAMILY-468";Tend="5606";Tstart="5000";shortTE="F";uid="c87cd8b9-5f90-42e4-a9f2-6774d598b46a"
WOFM01000483.1	RepeatMasker	Unknown	1019907	1020017	657	+	.	ID="RND-3_FAMILY-213";Tend="1058";Tstart="949";shortTE="F";uid="a2d5c980-96ab-4b01-b65f-1c812107bbfc"
WOFM01000483.1	RepeatMasker	Unknown	491504	491619	504	+	.	ID="RND-1_FAMILY-117";Tend="1172";Tstart="1063";shortTE="F";uid="213de8be-58b8-4785-9c34-5762e21a48d4"
WOFM01000483.1	RepeatMasker	Unknown	40105	40524	2575	+	.	ID="RND-1_FAMILY-561";Tend="1360";Tstart="955";shortTE="F";uid="3ed4ab03-220b-4232-b640-f013a600170a"
WOFM01000483.1	RepeatMasker	Unknown	739725	740400	3981	+	.	ID="RND-1_FAMILY-387";Tend="1695";Tstart="962";shortTE="F";uid="9ef1f5d1-7a03-4544-8a6f-995006e79dad"
WOFM01000483.1	RepeatMasker	Unknown	823475	823855	966	+	.	ID="RND-5_FAMILY-2648";TEgroup="ctg_425%7CRND-5_FAMILY-2648%7C1";Tend="1455";Tstart="865";shortTE="F";uid="d06f8744-4282-4ee9-96e2-7f552b6ce83d"
WOFM01000483.1	RepeatMasker	Unknown	129663	129783	741	+	.	ID="RND-1_FAMILY-306";Tend="1111";Tstart="990";shortTE="F";uid="07cb4aed-b1d3-4da3-8d06-c52528a8bcea"
WOFM01000483.1	RepeatMasker	LTR/Pao	870266	870501	1043	+	.	ID="RND-1_FAMILY-260";Tend="10687";Tstart="10451";shortTE="F";uid="5a590118-0c81-4d97-bcfd-a86daed3ddd6"
WOFM01000483.1	RepeatMasker	Unknown	2014503	2014611	545	+	.	ID="RND-4_FAMILY-1923";Tend="1276";Tstart="1169";shortTE="F";uid="b6bcc095-0f2c-47af-bb6b-1d4ab85d045e"
WOFM01000483.1	RepeatMasker	RC/Helitron	998412	998693	1077	+	.	ID="RND-6_FAMILY-4557";Tend="904";Tstart="601";shortTE="F";uid="7f63274c-5ea2-4195-9cb9-c1c70259ea45"
WOFM01000483.1	RepeatMasker	DNA/TcMar-Fot1	1623144	1623973	5394	+	.	ID="RND-1_FAMILY-655";Tend="1937";Tstart="1109";shortTE="F";uid="94f307fd-2766-43eb-a982-ecf67dd26f22"
WOFM01000483.1	RepeatMasker	Unknown	1587901	1588199	1665	+	.	ID="RND-1_FAMILY-306";Tend="1224";Tstart="919";shortTE="F";uid="e0fc968a-2a5f-4695-b571-9b26122c97c5"
WOFM01000483.1	RepeatMasker	Unknown	374135	374637	1115	+	.	ID="RND-1_FAMILY-117";Tend="1277";Tstart="932";shortTE="F";uid="6ad507d5-6cdc-4372-b857-e4ca77177dc2"
WOFM01000483.1	RepeatMasker	LTR/Pao	1583037	1583258	1161	+	.	ID="RND-6_FAMILY-582";Tend="10360";Tstart="10165";shortTE="F";uid="0e0a52d8-4916-4277-98d6-58f30f072fde"
WOFM01000483.1	RepeatMasker	DNA/Academ-1	77042	77228	455	+	.	ID="RND-4_FAMILY-1498";Tend="1829";Tstart="1626";shortTE="F";uid="2c2a7bc1-d61f-493b-948a-5033ff9cc34a"
WOFM01000483.1	RepeatMasker	DNA	1121737	1121904	914	+	.	ID="RND-5_FAMILY-4767";Tend="1047";Tstart="888";shortTE="F";uid="6c537fbd-2056-40b4-b779-9c43474e79a0"
WOFM01000483.1	RepeatMasker	Unknown	327983	328806	3263	+	.	ID="RND-4_FAMILY-84";Tend="1886";Tstart="917";shortTE="F";uid="0354afc7-e502-474d-aa9f-4cf24e9a562e"
WOFM01000483.1	RepeatMasker	DNA/Crypton-I	1618510	1618701	1032	+	.	ID="RND-1_FAMILY-240";Tend="1465";Tstart="1255";shortTE="F";uid="f012d128-0902-4971-b1f4-3e82d7a46b69"
WOFM01000483.1	RepeatMasker	Unknown	354166	354397	1244	+	.	ID="RND-6_FAMILY-5387";Tend="1370";Tstart="1136";shortTE="F";uid="54b7312d-7e9e-4cb8-931a-140ef36112f9"
WOFM01000483.1	RepeatMasker	Unknown	1191469	1191894	2738	+	.	ID="RND-1_FAMILY-60";Tend="1402";Tstart="952";shortTE="F";uid="5db2ff85-9c59-4d63-bd09-0e775cb85706"
WOFM01000483.1	RepeatMasker	DNA/hAT-Tip100	461310	461430	659	+	.	ID="RND-4_FAMILY-1429";Tend="1290";Tstart="1159";shortTE="F";uid="78dae75c-7d26-4bc3-9709-6e6ce6d15985"
WOFM01000483.1	RepeatMasker	Unknown	1185828	1186085	1318	+	.	ID="RND-1_FAMILY-117";Tend="1225";Tstart="963";shortTE="F";uid="4b7ae8c0-a1d6-47de-a155-97a5d1e33294"
WOFM01000483.1	RepeatMasker	DNA/Crypton-I	1439702	1440023	2167	+	.	ID="RND-5_FAMILY-401";Tend="1321";Tstart="966";shortTE="F";uid="acb15292-ef3b-4032-83bd-10f0c35b4e6c"
WOFM01000483.1	RepeatMasker	DNA	1720955	1721523	2820	+	.	ID="RND-5_FAMILY-281";Tend="1433";Tstart="907";shortTE="F";uid="65a5dec6-bdce-4c60-a661-513f8663a8c8"
WOFM01000483.1	RepeatMasker	Unknown	1145103	1145236	698	+	.	ID="RND-1_FAMILY-474";Tend="1049";Tstart="902";shortTE="F";uid="d97d32f3-428d-4163-b00d-75e79920f097"
WOFM01000483.1	RepeatMasker	Unknown	1225165	1225358	647	+	.	ID="RND-4_FAMILY-2537";Tend="1592";Tstart="1407";shortTE="F";uid="27768299-23b4-42b5-ac01-da6050fc47be"
WOFM01000483.1	RepeatMasker	Unknown	445779	445913	854	+	.	ID="RND-5_FAMILY-123";Tend="3244";Tstart="2982";shortTE="F";uid="7cf75099-0fa7-4d54-b270-083e09cb5239"
WOFM01000483.1	RepeatMasker	DNA/TcMar-Tc4	962459	962568	465	+	.	ID="RND-1_FAMILY-77";Tend="1245";Tstart="1135";shortTE="F";uid="006fa5ab-8cb1-49b8-91cc-b020c2ce0ba4"
WOFM01000483.1	RepeatMasker	LINE/I	2114564	2116196	13241	+	.	ID="RND-5_FAMILY-5492";Tend="4142";Tstart="2483";shortTE="F";uid="898a638c-7c46-417a-8f4f-47ea447171fb"
WOFM01000483.1	RepeatMasker	Unknown	462524	463053	2059	+	.	ID="RND-1_FAMILY-814";Tend="2424";Tstart="1827";shortTE="F";uid="d530e6e2-3ed6-4f2f-af4f-bbd9968be6d3"
WOFM01000483.1	RepeatMasker	Unknown	1866107	1866324	1202	+	.	ID="RND-1_FAMILY-456";Tend="1220";Tstart="984";shortTE="F";uid="f2d0d26e-a197-43d3-98ad-664d5ebbebdd"
WOFM01000483.1	RepeatMasker	Unknown	223908	224276	1469	+	.	ID="RND-6_FAMILY-2894";Tend="1707";Tstart="1330";shortTE="F";uid="04f934b2-488c-4cb7-be44-13bd2bed9c0e"
WOFM01000483.1	RepeatMasker	Unknown	1329364	1329591	881	+	.	ID="RND-1_FAMILY-175";Tend="1044";Tstart="867";shortTE="F";uid="0c203b43-4a75-4523-ad68-a831ab83fccd"
WOFM01000483.1	RepeatMasker	LTR/Pao	673493	673966	2965	+	.	ID="RND-1_FAMILY-28";Tend="1414";Tstart="950";shortTE="F";uid="adc1dedd-aa25-45f1-80c0-27c7b7eb7612"
WOFM01000483.1	RepeatMasker	DNA/hAT-Tip100	400454	400582	596	+	.	ID="RND-6_FAMILY-6611";Tend="1151";Tstart="1016";shortTE="F";uid="ad195398-937b-41ce-9d75-77a9ee4aed9c"
WOFM01000483.1	RepeatMasker	Unknown	1707403	1708438	4183	+	.	ID="RND-1_FAMILY-639";Tend="1910";Tstart="783";shortTE="F";uid="2aedbd64-ccc9-4047-b213-504fb5139674"
WOFM01000483.1	RepeatMasker	Unknown	1405286	1405572	1384	+	.	ID="RND-1_FAMILY-287";Tend="1722";Tstart="1388";shortTE="F";uid="379804a8-65de-4d06-b447-4de365b1d990"
WOFM01000483.1	RepeatMasker	Unknown	1431173	1431624	2794	+	.	ID="RND-3_FAMILY-391";Tend="1333";Tstart="894";shortTE="F";uid="c0bc73ce-4bc8-4a05-900a-1f5e03aa7311"
WOFM01000483.1	RepeatMasker	Unknown	412258	412721	3041	+	.	ID="RND-1_FAMILY-776";Tend="1386";Tstart="922";shortTE="F";uid="e195f423-f312-4e19-8810-b9f1013df0e8"
WOFM01000483.1	RepeatMasker	LTR/Gypsy	634179	634392	597	+	.	ID="RND-6_FAMILY-1313";Tend="977";Tstart="762";shortTE="F";uid="a651f71a-3bf8-4fab-a59e-649c3050e2c8"
WOFM01000483.1	RepeatMasker	LINE/L2	1304755	1305509	5372	+	.	ID="RND-5_FAMILY-2134";Tend="1571";Tstart="832";shortTE="F";uid="3e2df892-59d1-44ad-a08b-eee7ac53d460"
WOFM01000483.1	RepeatMasker	DNA/hAT-hAT19	2070400	2070547	861	+	.	ID="RND-5_FAMILY-3111";Tend="1041";Tstart="893";shortTE="F";uid="86ea7313-3093-454c-a49a-72de77314757"
WOFM01000483.1	RepeatMasker	LTR/Pao	1367403	1367901	2674	+	.	ID="RND-1_FAMILY-28";Tend="1433";Tstart="944";shortTE="F";uid="7b88ebf8-8acb-4f74-a946-57f8b97739c0"
WOFM01000483.1	RepeatMasker	Unknown	693871	694165	1306	+	.	ID="RND-5_FAMILY-195";Tend="1381";Tstart="1078";shortTE="F";uid="c125abf7-da35-4a3b-a7d8-e8ce54a3a941"
WOFM01000483.1	RepeatMasker	Unknown	554936	555207	1704	+	.	ID="RND-1_FAMILY-746";Tend="1124";Tstart="850";shortTE="F";uid="0234c07f-5db5-4776-b5f5-b960879b0201"
WOFM01000483.1	RepeatMasker	LINE/I	1160243	1160501	455	+	.	ID="RND-1_FAMILY-1098";Tend="7886";Tstart="7618";shortTE="F";uid="87f439a4-f517-48b4-8581-1df4e4b51424"
WOFM01000483.1	RepeatMasker	Unknown	1466883	1467654	1757	+	.	ID="RND-5_FAMILY-2744";Tend="1589";Tstart="840";shortTE="F";uid="236caced-4e05-47e8-99f0-427d55f5be44"
WOFM01000483.1	RepeatMasker	Unknown	604425	604579	776	+	.	ID="RND-1_FAMILY-75";Tend="1129";Tstart="954";shortTE="F";uid="7ed68d73-5967-4d77-b53e-7d435efeada7"
WOFM01000483.1	RepeatMasker	DNA/Sola-2	1254740	1255958	1765	+	.	ID="RND-6_FAMILY-6306";Tend="2000";Tstart="728";shortTE="F";uid="f2b453b7-ff77-4883-8a7c-b1e0986dc68b"
WOFM01000483.1	RepeatMasker	DNA/Crypton-I	167538	168141	1235	+	.	ID="RND-1_FAMILY-254";TEgroup="ctg_425%7CRND-1_FAMILY-254%7C1";Tend="1492";Tstart="937";shortTE="F";uid="49bcc418-c4d1-4385-abb5-a38966aa174b"
WOFM01000483.1	RepeatMasker	DNA/Kolobok-T2	701737	706346	36869	+	.	ID="RND-4_FAMILY-21";Tend="5411";Tstart="805";shortTE="F";uid="0bdb1944-27a4-43b6-959d-319a8610ed79"
WOFM01000483.1	RepeatMasker	DNA/Crypton-I	365623	366189	2458	+	.	ID="RND-4_FAMILY-246";Tend="1414";Tstart="822";shortTE="F";uid="65528dc3-c2ce-4866-9b77-46c7aad0c336"
WOFM01000483.1	RepeatMasker	DNA/hAT-Tip100	405577	406021	2737	+	.	ID="RND-6_FAMILY-6611";Tend="2283";Tstart="1834";shortTE="F";uid="8208fcb6-2726-48f7-93bf-f495121c2694"
WOFM01000483.1	RepeatMasker	DNA/Crypton-I	2085718	2086737	4889	+	.	ID="RND-6_FAMILY-470";Tend="1790";Tstart="749";shortTE="F";uid="25e3c6ae-dfa8-4680-8dde-d1c9f3721876"
WOFM01000483.1	RepeatMasker	RC/Helitron	1518203	1518330	595	+	.	ID="RND-5_FAMILY-2749";Tend="1515";Tstart="1381";shortTE="F";uid="f44d12a9-d454-4833-a648-74c6509e4481"
WOFM01000483.1	RepeatMasker	Unknown	389396	389599	561	+	.	ID="RND-3_FAMILY-391";TEgroup="ctg_425%7CRND-3_FAMILY-391%7C1";Tend="1333";Tstart="898";shortTE="T";uid="6db0ea0c-1fca-4e26-af1f-6eb9ed1b2072"
WOFM01000483.1	RepeatMasker	LINE/RTE-BovB	1344032	1344203	847	+	.	ID="RND-3_FAMILY-11";Tend="1469";Tstart="1285";shortTE="F";uid="1b5c6821-c877-41dd-9fcb-225f99103650"
WOFM01000483.1	RepeatMasker	LTR/Gypsy	422025	431989	81689	+	.	ID="RND-6_FAMILY-6392";Tend="10265";Tstart="331";shortTE="F";uid="8228fabd-e0ec-444e-bf1a-3337437d1bf7"
WOFM01000483.1	RepeatMasker	LTR/Gypsy	1955610	1958116	19899	+	.	ID="RND-1_FAMILY-680";Tend="4414";Tstart="1932";shortTE="F";uid="5fd40903-07ce-494e-bdcc-cb38f5b5e58b"
WOFM01000483.1	RepeatMasker	Unknown	1679817	1681173	4344	+	.	ID="RND-5_FAMILY-30";TEgroup="ctg_425%7CRND-5_FAMILY-30%7C1";Tend="1937";Tstart="431";shortTE="F";uid="4f765deb-fc7b-4f22-b938-fff7ac760e4d"
WOFM01000483.1	RepeatMasker	Unknown	1885949	1886202	1278	+	.	ID="RND-6_FAMILY-2350";Tend="1215";Tstart="968";shortTE="F";uid="9420db47-041c-4733-8b62-c5ecaf18069d"
WOFM01000483.1	RepeatMasker	Unknown	168198	168427	1199	+	.	ID="RND-4_FAMILY-2537";Tend="1792";Tstart="1565";shortTE="F";uid="7b98bfaa-de28-45bb-84ac-70aedca2e203"
WOFM01000483.1	RepeatMasker	Unknown	2127550	2127900	677	+	.	ID="RND-5_FAMILY-1007";Tend="325";Tstart="1";shortTE="F";uid="842f98ae-94b0-4802-be8c-3b4a60ee6450"
WOFM01000483.1	RepeatMasker	Unknown	1514194	1514408	1274	+	.	ID="RND-3_FAMILY-291";Tend="1206";Tstart="995";shortTE="F";uid="31d31e50-533e-4a0d-b6bc-3180b3a37e25"
WOFM01000483.1	RepeatMasker	Unknown	1064591	1064717	636	+	.	ID="RND-1_FAMILY-70";Tend="1110";Tstart="990";shortTE="F";uid="9fdc563b-e199-4098-9608-cf8ca79cfbdf"
WOFM01000483.1	RepeatMasker	Unknown	1458913	1459479	2828	+	.	ID="RND-4_FAMILY-454";Tend="1552";Tstart="991";shortTE="F";uid="7a437348-08da-4019-9457-a7505b3540f7"
WOFM01000483.1	RepeatMasker	Unknown	1582295	1582925	2520	+	.	ID="RND-1_FAMILY-8";Tend="1681";Tstart="1066";shortTE="F";uid="c39db8a1-76ff-4a1f-8175-149e073366ce"
WOFM01000483.1	RepeatMasker	DNA	1224874	1225077	951	+	.	ID="RND-5_FAMILY-4767";Tend="1080";Tstart="876";shortTE="F";uid="5a16e472-1ae0-4f59-9bc1-0821443e151c"
WOFM01000483.1	RepeatMasker	Unknown	1287397	1288308	4414	+	.	ID="RND-4_FAMILY-1098";Tend="1754";Tstart="859";shortTE="F";uid="b7be2d24-ae95-4389-a929-1e8bf71b901d"
WOFM01000483.1	RepeatMasker	LTR/Gypsy	734218	734436	838	+	.	ID="RND-3_FAMILY-235";Tend="7704";Tstart="7495";shortTE="F";uid="420a268d-21f7-462f-bd34-db6d7b312f1c"
WOFM01000483.1	RepeatMasker	Unknown	1757911	1758066	866	+	.	ID="RND-1_FAMILY-486";Tend="1041";Tstart="886";shortTE="F";uid="bc73756c-08b2-41d9-aeb1-f938621d4335"
WOFM01000483.1	RepeatMasker	RC/Helitron	558550	558791	648	+	.	ID="RND-4_FAMILY-590";Tend="1220";Tstart="990";shortTE="F";uid="84746d77-06db-4d37-b85a-add9fa9f6c48"
WOFM01000483.1	RepeatMasker	DNA/Academ-1	570645	571039	908	+	.	ID="RND-1_FAMILY-579";TEgroup="ctg_425%7CRND-1_FAMILY-579%7C1";Tend="1802";Tstart="794";shortTE="F";uid="9a69cd2a-19e6-4f22-9d34-a87c14295040"
WOFM01000483.1	RepeatMasker	Unknown	216386	216672	1041	+	.	ID="RND-6_FAMILY-2894";Tend="1771";Tstart="1493";shortTE="F";uid="3de43c64-17cd-46ac-a4c0-f435615d8b80"
WOFM01000483.1	RepeatMasker	Unknown	1319315	1319488	441	+	.	ID="RND-6_FAMILY-638";Tend="1090";Tstart="920";shortTE="F";uid="2503117b-30a8-458d-8439-0cfba73713fa"
WOFM01000483.1	RepeatMasker	Unknown	1467699	1468391	2848	+	.	ID="RND-4_FAMILY-454";Tend="2273";Tstart="1554";shortTE="F";uid="f526cebc-6b81-4ae4-bf48-1666b61d33ee"
WOFM01000483.1	RepeatMasker	Unknown	550545	550966	838	+	.	ID="RND-4_FAMILY-1370";Tend="1399";Tstart="963";shortTE="F";uid="5c068110-fe29-452a-9bb8-6023014284a4"
WOFM01000483.1	RepeatMasker	Unknown	260	759	1278	+	.	ID="RND-1_FAMILY-1126";Tend="1452";Tstart="937";shortTE="F";uid="5d78ebc8-7a29-44da-a558-2aa618e1790b"
WOFM01000483.1	RepeatMasker	DNA/Sola-1	229404	229770	564	+	.	ID="RND-5_FAMILY-2465";Tend="1675";Tstart="1332";shortTE="F";uid="49d14f10-6f90-4275-9f38-4251244678c1"
WOFM01000483.1	RepeatMasker	DNA/Merlin	816194	817277	5937	+	.	ID="RND-4_FAMILY-263";Tend="1980";Tstart="784";shortTE="F";uid="3ee1ebdb-5d25-453a-96ce-d44e6524b0a2"
WOFM01000483.1	RepeatMasker	DNA/TcMar-Tc1	886637	887258	1213	+	.	ID="RND-5_FAMILY-682";Tend="1805";Tstart="1131";shortTE="F";uid="de5448f2-47b3-4514-9f06-26d293a4d568"
WOFM01000483.1	RepeatMasker	Unknown	594831	595434	3672	+	.	ID="RND-6_FAMILY-2894";Tend="1592";Tstart="981";shortTE="F";uid="c3dd4320-724e-4c8c-a345-5b202aebae1e"
WOFM01000483.1	RepeatMasker	LTR/Copia	1305507	1305769	2101	+	.	ID="RND-6_FAMILY-3466";Tend="10020";Tstart="9757";shortTE="F";uid="da27ecc8-0189-4cbf-81e8-3d82b3c3d4f4"
WOFM01000483.1	RepeatMasker	Unknown	1089925	1090573	2858	+	.	ID="RND-6_FAMILY-5387";TEgroup="ctg_425%7CRND-6_FAMILY-5387%7C1";Tend="1429";Tstart="942";shortTE="F";uid="bafa3cb9-c0d3-4956-8683-7cd3b28cc7c0"
WOFM01000483.1	RepeatMasker	RC/Helitron	1798292	1798561	3061	+	.	ID="RND-1_FAMILY-1113";Tend="1528";Tstart="849";shortTE="F";uid="3f4b4233-7750-4405-a1a5-89c485794877"
WOFM01000483.1	RepeatMasker	Unknown	1682639	1683886	7705	+	.	ID="RND-6_FAMILY-3418";Tend="1856";Tstart="629";shortTE="F";uid="b8b7e594-3911-45c7-a904-a765ab5ca87a"
WOFM01000483.1	RepeatMasker	Unknown	406099	406295	1068	+	.	ID="RND-1_FAMILY-75";Tend="1151";Tstart="952";shortTE="F";uid="0eb594c1-308a-465a-a129-b112960383ad"
WOFM01000483.1	RepeatMasker	LTR/Gypsy	471666	478892	59144	+	.	ID="RND-1_FAMILY-1048";Tend="7244";Tstart="1";shortTE="F";uid="242a7a15-b6b8-4e04-a12f-fe2f532647a4"
WOFM01000483.1	RepeatMasker	Unknown	1380900	1381317	1012	+	.	ID="RND-1_FAMILY-126";Tend="1238";Tstart="766";shortTE="F";uid="9425cda0-d1c4-4739-b0f5-b353ffce1a52"
WOFM01000483.1	RepeatMasker	LTR/Gypsy	725042	725287	582	+	.	ID="GYPSY-24_DEL-I";Tend="2818";Tstart="2602";shortTE="F";uid="701257ab-898d-405b-8341-8f006765c654"
WOFM01000483.1	RepeatMasker	LTR/Pao	1450986	1451252	722	+	.	ID="RND-1_FAMILY-28";Tend="1454";Tstart="1191";shortTE="F";uid="81de90aa-9c54-4ba6-880d-809bf58badff"
WOFM01000483.1	RepeatMasker	Unknown	1882922	1883184	716	+	.	ID="RND-5_FAMILY-1266";Tend="717";Tstart="458";shortTE="F";uid="3ba8a823-6327-4166-899a-a811ff8ee9ea"
WOFM01000483.1	RepeatMasker	DNA/Ginger-2	924741	925208	2246	+	.	ID="RND-4_FAMILY-388";Tend="1346";Tstart="877";shortTE="F";uid="d4fe3321-a360-43f9-98c2-d0711af305a0"
WOFM01000483.1	RepeatMasker	LTR/Copia	1856645	1863091	49967	+	.	ID="RND-1_FAMILY-162";Tend="6434";Tstart="2";shortTE="F";uid="685c4021-9dcd-435f-b2c6-1e765399e968"
WOFM01000483.1	RepeatMasker	Unknown	1269625	1269779	801	+	.	ID="RND-5_FAMILY-1089";Tend="1300";Tstart="1151";shortTE="F";uid="c687d891-b056-43c4-8aaa-df75918ffaad"
WOFM01000483.1	RepeatMasker	Unknown	1946193	1946425	996	+	.	ID="RND-1_FAMILY-474";Tend="1076";Tstart="786";shortTE="F";uid="993c641b-10c6-478f-8e3f-77b5e37f5278"
WOFM01000483.1	RepeatMasker	Unknown	1328889	1329056	636	+	.	ID="RND-4_FAMILY-2415";Tend="1597";Tstart="1431";shortTE="F";uid="88d11d83-8015-4f27-8644-5562fb1d850f"
WOFM01000483.1	RepeatMasker	DNA/Crypton-I	399239	399396	444	+	.	ID="RND-1_FAMILY-254";Tend="1104";Tstart="943";shortTE="F";uid="5becbce0-f76b-4136-84c2-888579a7747b"
WOFM01000483.1	RepeatMasker	Unknown	1112167	1112817	2193	+	.	ID="RND-2_FAMILY-36";Tend="1780";Tstart="665";shortTE="F";uid="6859a9cb-f46a-4fb3-83c2-975b2fa74286"
WOFM01000483.1	RepeatMasker	Unknown	806582	807100	1337	+	.	ID="RND-5_FAMILY-211";Tend="1631";Tstart="1133";shortTE="F";uid="9610a323-94f9-40f4-96db-9fb0d6436cc5"
WOFM01000483.1	RepeatMasker	LTR/Copia	2039944	2040087	1196	+	.	ID="RND-1_FAMILY-238";Tend="948";Tstart="805";shortTE="F";uid="f4956e66-6006-4091-b3d3-01f92770c089"
WOFM01000483.1	RepeatMasker	DNA/hAT-hAT19	147757	147945	465	+	.	ID="RND-6_FAMILY-4704";Tend="1572";Tstart="1392";shortTE="F";uid="9910289a-72fe-4e08-9749-c077944c16c8"
WOFM01000483.1	RepeatMasker	Unknown	454258	454430	1064	+	.	ID="RND-1_FAMILY-75";Tend="1134";Tstart="963";shortTE="F";uid="90568241-296d-4da4-9a0d-ce97176b156f"
WOFM01000483.1	RepeatMasker	LTR/Copia	1600076	1600926	3271	+	.	ID="RND-1_FAMILY-68";Tend="6187";Tstart="5417";shortTE="F";uid="97a42d4d-d62b-4975-9c06-a0888ce58a9e"
WOFM01000483.1	RepeatMasker	Unknown	1947352	1947690	2132	+	.	ID="RND-1_FAMILY-31";Tend="1862";Tstart="1528";shortTE="F";uid="64256824-bfe6-4bed-968a-e1339dca2fe4"
WOFM01000483.1	RepeatMasker	Unknown	1633008	1633168	420	+	.	ID="RND-5_FAMILY-842";Tend="1088";Tstart="928";shortTE="F";uid="bb24f11f-8d1a-4f5e-9d4d-a7fbda7017b6"
WOFM01000483.1	RepeatMasker	Unknown	1416795	1417180	656	+	.	ID="RND-4_FAMILY-454";TEgroup="ctg_425%7CRND-4_FAMILY-454%7C1";Tend="2136";Tstart="1225";shortTE="F";uid="809b0c7f-5b69-43a3-a3b1-6f96847a4d26"
WOFM01000483.1	RepeatMasker	Unknown	949469	949663	543	+	.	ID="RND-6_FAMILY-429";Tend="1417";Tstart="1221";shortTE="F";uid="e42446db-ea63-4861-9d70-44c53cfc623d"
WOFM01000483.1	RepeatMasker	LTR/Gypsy	1710685	1711054	2067	+	.	ID="RND-6_FAMILY-3420";Tend="5724";Tstart="5349";shortTE="F";uid="82941557-33e4-488f-ba99-11c79e45257b"
WOFM01000483.1	RepeatMasker	DNA/TcMar-Tc1	1345636	1345829	1102	+	.	ID="RND-1_FAMILY-649";Tend="1715";Tstart="1527";shortTE="F";uid="9313f0a9-c198-4d01-94bc-c2673f042edd"
WOFM01000483.1	RepeatMasker	DNA/Crypton-I	1544702	1545212	2708	+	.	ID="rnd-1_family-846";Tend="1345";Tstart="792";shortTE="F";uid="673785c3-296b-4c4f-ba3d-ea7c8729c971"
WOFM01000483.1	RepeatMasker	Unknown	1662387	1663301	6575	+	.	ID="RND-1_FAMILY-1118";Tend="1838";Tstart="922";shortTE="F";uid="90efa4d0-1eeb-47db-9e46-3c1182b03915"
WOFM01000483.1	RepeatMasker	Unknown	14740	15142	1574	+	.	ID="RND-1_FAMILY-34";Tend="1826";Tstart="1442";shortTE="F";uid="5b8653d9-5d2a-4435-8754-d5884e03b3bb"
WOFM01000483.1	RepeatMasker	Unknown	1094446	1094587	703	+	.	ID="RND-6_FAMILY-4839";Tend="1023";Tstart="887";shortTE="F";uid="9f9aaf7b-3a7e-4ec0-9600-468a6bd9ab95"
WOFM01000483.1	RepeatMasker	Unknown	1399722	1399886	777	+	.	ID="RND-1_FAMILY-681";Tend="1312";Tstart="1128";shortTE="F";uid="4f9d71de-4c07-4320-b6e8-9de122c989f3"
WOFM01000483.1	RepeatMasker	Unknown	1764044	1764540	3424	+	.	ID="RND-1_FAMILY-679";Tend="1399";Tstart="916";shortTE="F";uid="9bac22fc-4012-4f2b-99b5-c924c9617251"
WOFM01000483.1	RepeatMasker	Unknown	900718	900829	633	+	.	ID="RND-6_FAMILY-902";Tend="1039";Tstart="935";shortTE="F";uid="387decb7-bbe6-4aed-86df-cb3af4f9cc4c"
WOFM01000483.1	RepeatMasker	Unknown	1700989	1701180	933	+	.	ID="RND-4_FAMILY-1098";Tend="1511";Tstart="1323";shortTE="F";uid="071088d8-6e5e-4a79-a789-8b6302196f6d"
WOFM01000483.1	RepeatMasker	LTR/Copia	1567061	1567306	829	+	.	ID="RND-1_FAMILY-948";Tend="4957";Tstart="4694";shortTE="F";uid="57284727-f055-43dc-ae95-525c3dd8fc8f"
WOFM01000483.1	RepeatMasker	Unknown	682176	682475	1370	+	.	ID="RND-1_FAMILY-10";Tend="1857";Tstart="1540";shortTE="F";uid="5d18c184-498d-48ac-99a0-637f617ee275"
WOFM01000483.1	RepeatMasker	Unknown	1056740	1056897	475	+	.	ID="RND-5_FAMILY-487";Tend="1221";Tstart="1047";shortTE="F";uid="6149c4e4-9609-4dd9-9ef5-6cd6560e8f09"
WOFM01000483.1	RepeatMasker	Unknown	1790129	1790829	4916	+	.	ID="RND-1_FAMILY-95";Tend="1658";Tstart="961";shortTE="F";uid="a3e5bf03-6fee-4803-beae-a5485a136d88"
WOFM01000483.1	RepeatMasker	Unknown	1185727	1185832	531	+	.	ID="RND-1_FAMILY-771";Tend="1203";Tstart="1097";shortTE="F";uid="bf204cb7-0523-4eba-bedb-a58a92441854"
WOFM01000483.1	RepeatMasker	Unknown	1939717	1940861	6335	+	.	ID="RND-5_FAMILY-852";Tend="1805";Tstart="717";shortTE="F";uid="adb00533-fd0a-4cec-90fb-7c413692a2ab"
WOFM01000483.1	RepeatMasker	RC/Helitron	630910	631175	659	+	.	ID="RND-4_FAMILY-590";Tend="1220";Tstart="948";shortTE="F";uid="8cb9da96-4d85-4fb0-8da2-a660ef044130"
WOFM01000483.1	RepeatMasker	Unknown	1159130	1160207	5354	+	.	ID="RND-5_FAMILY-2113";Tend="2007";Tstart="890";shortTE="F";uid="4e7b4c7a-7d63-49ba-b7b6-e8a5dc990130"
WOFM01000483.1	RepeatMasker	DNA/hAT-Tip100	1590103	1590323	467	+	.	ID="RND-5_FAMILY-1758";Tend="1691";Tstart="1428";shortTE="F";uid="0eb7c82e-dbcd-4495-a756-7d6377efcd91"
WOFM01000483.1	RepeatMasker	Unknown	315061	315366	1755	+	.	ID="RND-1_FAMILY-39";Tend="1461";Tstart="1135";shortTE="F";uid="46c19777-bc9e-4e9b-ae03-a2e40a287e67"
WOFM01000483.1	RepeatMasker	Unknown	2124271	2124384	537	+	.	ID="RND-1_FAMILY-117";Tend="1071";Tstart="955";shortTE="F";uid="4b185140-f63a-4fa1-8196-bc570d77c33f"
WOFM01000483.1	RepeatMasker	Unknown	674252	674595	589	+	.	ID="RND-4_FAMILY-1083";TEgroup="ctg_425%7CRND-4_FAMILY-1083%7C1";Tend="1693";Tstart="1062";shortTE="F";uid="95e75718-f7b6-40ac-b29a-58899e1f6727"
WOFM01000483.1	RepeatMasker	Unknown	931109	932088	7457	+	.	ID="RND-1_FAMILY-1015";Tend="1919";Tstart="931";shortTE="F";uid="df931544-13a5-4a9a-b623-e28b2d1c6eae"
WOFM01000483.1	RepeatMasker	Unknown	2070944	2071148	1091	+	.	ID="RND-5_FAMILY-466";Tend="1151";Tstart="939";shortTE="F";uid="e88cf811-abaa-4e1a-a497-f84dfada5273"
WOFM01000483.1	RepeatMasker	Unknown	576890	577027	819	+	.	ID="RND-1_FAMILY-1067";Tend="950";Tstart="817";shortTE="F";uid="593b7181-aa2a-4e9f-ac3a-e7a4b89cbdf8"
WOFM01000483.1	RepeatMasker	Unknown	2080226	2080404	776	+	.	ID="RND-5_FAMILY-4056";Tend="1280";Tstart="1102";shortTE="F";uid="ea2947bd-b27e-4381-b987-28d3c0337630"
WOFM01000483.1	RepeatMasker	Unknown	1694279	1694525	535	+	.	ID="RND-1_FAMILY-26";Tend="1170";Tstart="919";shortTE="F";uid="a49bfe47-c6d2-48b3-b60f-9c04d8aa31f5"
WOFM01000483.1	RepeatMasker	Unknown	6916	7279	2705	+	.	ID="RND-1_FAMILY-370";Tend="1346";Tstart="982";shortTE="F";uid="90c995dc-4a5c-44c8-b7c6-b80af6ed9bc3"
WOFM01000483.1	RepeatMasker	Unknown	884935	885111	481	+	.	ID="RND-4_FAMILY-488";Tend="1246";Tstart="1074";shortTE="F";uid="570df7b2-5946-4c46-973a-7d4c42ea5cc5"
WOFM01000483.1	RepeatMasker	DNA/hAT-Tip100	1269791	1270242	2529	+	.	ID="RND-5_FAMILY-679";Tend="1459";Tstart="974";shortTE="F";uid="335fb103-d3f4-4ca9-bec3-52af1b13bd58"
WOFM01000483.1	RepeatMasker	DNA/Crypton-I	1747482	1747739	1452	+	.	ID="RND-1_FAMILY-240";Tend="1469";Tstart="1214";shortTE="F";uid="d2317344-1b45-4afc-b3e1-ced9bc60784f"
WOFM01000483.1	RepeatMasker	DNA/TcMar-Mariner	1051465	1051650	576	+	.	ID="RND-6_FAMILY-9025";Tend="1556";Tstart="1375";shortTE="F";uid="1c685b42-5da1-46ff-8336-48651a1da27b"
WOFM01000483.1	RepeatMasker	LTR/Pao	1615002	1615846	7375	+	.	ID="RND-1_FAMILY-917";Tend="5619";Tstart="3702";shortTE="F";uid="1cec9f34-2f73-4285-b9bb-b324f292a113"
WOFM01000483.1	RepeatMasker	Unknown	1583258	1583451	1138	+	.	ID="RND-3_FAMILY-391";Tend="1079";Tstart="886";shortTE="F";uid="0c145812-f8e0-4dca-8665-67fac8611939"
WOFM01000483.1	RepeatMasker	Unknown	1923565	1923862	2100	+	.	ID="RND-1_FAMILY-58";Tend="1255";Tstart="957";shortTE="F";uid="e9d518c6-2c90-45af-a4a1-7bbdd2f0b9fe"
WOFM01000483.1	RepeatMasker	RC/Helitron	727248	727404	584	+	.	ID="RND-6_FAMILY-2313";Tend="853";Tstart="711";shortTE="F";uid="7d0d48ce-e5bf-416b-95e9-63d47148f68e"
WOFM01000483.1	RepeatMasker	DNA/MULE-MuDR?	1645010	1645173	640	+	.	ID="RND-5_FAMILY-3385";Tend="1140";Tstart="976";shortTE="F";uid="7224966c-bfa5-4501-b104-4307440deffc"
WOFM01000483.1	RepeatMasker	Unknown	1055377	1055830	1215	+	.	ID="RND-6_FAMILY-6444";Tend="1385";Tstart="930";shortTE="F";uid="99a769b3-1fc2-42b7-9234-520ee1bb1cd8"
WOFM01000483.1	RepeatMasker	LTR/Copia	2020809	2021582	1860	+	.	ID="RND-4_FAMILY-551";Tend="3938";Tstart="3233";shortTE="F";uid="c1bffebe-c6ca-4df4-8b72-4b0884918be2"
WOFM01000483.1	RepeatMasker	LTR/Gypsy	1102803	1102970	616	+	.	ID="RND-6_FAMILY-3881";Tend="789";Tstart="619";shortTE="F";uid="a233b556-a4c7-4de7-8452-0773f6a73a20"
WOFM01000483.1	RepeatMasker	Unknown	129788	130687	5519	+	.	ID="RND-6_FAMILY-1043";Tend="1742";Tstart="842";shortTE="F";uid="1903f44c-22d5-4bef-80cc-3867bf15030d"
WOFM01000483.1	RepeatMasker	Unknown	5704	6024	2015	+	.	ID="RND-1_FAMILY-313";Tend="1181";Tstart="841";shortTE="F";uid="3e14b36c-0298-4d3b-920e-c2a53fb8b8f4"
WOFM01000483.1	RepeatMasker	Unknown	694746	694906	759	+	.	ID="RND-5_FAMILY-195";Tend="1531";Tstart="1375";shortTE="F";uid="b024d50d-4163-4110-9c23-e42f91d084ee"
WOFM01000483.1	RepeatMasker	LTR/Gypsy	1684452	1684685	841	+	.	ID="RND-6_FAMILY-2227";Tend="766";Tstart="506";shortTE="F";uid="0e9d6f30-dba5-47b3-8b5a-53500eeabf01"
WOFM01000483.1	RepeatMasker	Unknown	1084139	1084265	546	+	.	ID="RND-4_FAMILY-3825";Tend="1357";Tstart="1219";shortTE="F";uid="933193e0-96fa-4324-942b-c5574b942d27"
WOFM01000483.1	RepeatMasker	DNA/hAT-hAT19	1407838	1407958	402	+	.	ID="RND-6_FAMILY-4704";Tend="1572";Tstart="1457";shortTE="F";uid="a58b32a6-095f-407d-819a-841f7c49b340"
WOFM01000483.1	RepeatMasker	Unknown	1814408	1814817	2306	+	.	ID="RND-6_FAMILY-1182";Tend="1782";Tstart="1270";shortTE="F";uid="7a9774c6-2565-4e30-8c85-aab6331c7d47"
WOFM01000483.1	RepeatMasker	Unknown	1448076	1448537	2208	+	.	ID="RND-6_FAMILY-1641";Tend="1215";Tstart="766";shortTE="F";uid="200e08f8-483d-423d-9910-2353d223a481"
WOFM01000483.1	RepeatMasker	DNA/Crypton-I	1545367	1545525	783	+	.	ID="rnd-1_family-846";Tend="1456";Tstart="1340";shortTE="F";uid="762e4259-7911-4d49-8103-c6613320ac2f"
WOFM01000483.1	RepeatMasker	Unknown	38913	39019	437	+	.	ID="RND-1_FAMILY-34";Tend="1326";Tstart="1217";shortTE="F";uid="6926f793-62d5-4c04-b321-456a2bacb5be"
WOFM01000483.1	RepeatMasker	Unknown	396871	397506	3748	+	.	ID="RND-1_FAMILY-10";Tend="1870";Tstart="1212";shortTE="F";uid="6bfa71ef-8c48-4401-838f-d8e2aef39cb6"
WOFM01000483.1	RepeatMasker	Unknown	1255959	1256355	4571	+	.	ID="RND-6_FAMILY-1373";Tend="2907";Tstart="1747";shortTE="F";uid="91ed3ac1-3c02-4d04-acb8-f16e4f02f693"
WOFM01000483.1	RepeatMasker	Unknown	1376767	1377284	2409	+	.	ID="RND-4_FAMILY-3345";Tend="1500";Tstart="914";shortTE="F";uid="a9dd3816-1482-49f1-9b4b-9d1f4d3cc2c4"
WOFM01000483.1	RepeatMasker	Unknown	393217	393548	1565	+	.	ID="RND-1_FAMILY-159";Tend="1579";Tstart="1249";shortTE="F";uid="704ea140-afed-4bda-90e1-96ad9bc5f2ed"
WOFM01000483.1	RepeatMasker	DNA/hAT-Tip100	1031728	1032757	807	+	.	ID="HAT-17_LMI";Tend="2196";Tstart="1191";shortTE="F";uid="6a49c228-efac-4d34-bb93-63492aafe20e"
WOFM01000483.1	RepeatMasker	Unknown	895108	895442	901	+	.	ID="RND-6_FAMILY-1182";Tend="1484";Tstart="952";shortTE="F";uid="2d352085-29d5-4bae-bd50-cf3e41d2bdd5"
WOFM01000483.1	RepeatMasker	LTR/Gypsy	1517188	1517603	1831	+	.	ID="RND-6_FAMILY-550";Tend="1168";Tstart="741";shortTE="F";uid="d3daa1f2-c866-42f6-b994-b413d853e814"
WOFM01000483.1	RepeatMasker	Unknown	732669	732873	848	+	.	ID="RND-3_FAMILY-291";Tend="1208";Tstart="984";shortTE="F";uid="58ff3740-0c6f-4f4f-8d73-85343735c395"
WOFM01000483.1	RepeatMasker	RC/Helitron	2114251	2114563	1881	+	.	ID="RND-4_FAMILY-618";Tend="1256";Tstart="902";shortTE="F";uid="2db9212b-149e-46fa-8b9c-583ffc1baaa7"
WOFM01000483.1	RepeatMasker	LTR/Gypsy	1686231	1687070	6699	+	.	ID="RND-5_FAMILY-5912";Tend="5461";Tstart="4626";shortTE="F";uid="88d5431d-868c-419d-8f8f-44cc7044122e"
WOFM01000483.1	RepeatMasker	Unknown	396772	396875	561	+	.	ID="RND-4_FAMILY-958";Tend="1273";Tstart="1171";shortTE="F";uid="c203ebfd-176b-4871-ad57-dd5965729686"
WOFM01000483.1	RepeatMasker	Unknown	492352	492666	1642	+	.	ID="RND-4_FAMILY-1509";Tend="1249";Tstart="915";shortTE="F";uid="2ecdbccb-bcd9-4e83-8cfa-9a7553fadca8"
WOFM01000483.1	RepeatMasker	DNA/Academ-1	1977313	1978315	2678	+	.	ID="RND-1_FAMILY-243";Tend="1859";Tstart="835";shortTE="F";uid="61214330-1cba-43db-8e6d-f68ec3968c3f"
WOFM01000483.1	RepeatMasker	Unknown	1808140	1808453	2074	+	.	ID="RND-1_FAMILY-126";Tend="1393";Tstart="1079";shortTE="F";uid="d4de7804-89c8-460f-a3be-3ff7388f0816"
WOFM01000483.1	RepeatMasker	Unknown	1200478	1200879	2550	+	.	ID="RND-3_FAMILY-526";Tend="1437";Tstart="1033";shortTE="F";uid="a0d67ad6-b97c-4be8-aa74-4f546d00ec87"
WOFM01000483.1	RepeatMasker	DNA/Sola-2	404196	404963	757	+	.	ID="rnd-6_family-1371";Tend="2808";Tstart="1751";shortTE="F";uid="a6bc27db-d5ae-4a78-9012-8bd8b4c69e4a"
WOFM01000483.1	RepeatMasker	LTR/Pao	935253	935624	1360	+	.	ID="RND-1_FAMILY-28";Tend="1357";Tstart="949";shortTE="F";uid="68d57af0-239d-46b2-a9d8-92a98dca288a"
WOFM01000483.1	RepeatMasker	Unknown	449383	449926	2345	+	.	ID="RND-1_FAMILY-126";Tend="1322";Tstart="792";shortTE="F";uid="f58bf905-0461-4111-8713-caab45d38d2f"
WOFM01000483.1	RepeatMasker	Unknown	809195	809388	939	+	.	ID="RND-1_FAMILY-982";Tend="3179";Tstart="2985";shortTE="F";uid="b3b7578d-4cd5-484e-8f37-5b473c1037d4"
WOFM01000483.1	RepeatMasker	RC/Helitron	248901	249500	2591	+	.	ID="RND-1_FAMILY-716";Tend="1469";Tstart="867";shortTE="F";uid="d1aa5911-abe9-46a7-a7d5-8c384fae0c44"
WOFM01000483.1	RepeatMasker	Unknown	1061640	1062180	2379	+	.	ID="RND-1_FAMILY-34";Tend="1801";Tstart="942";shortTE="F";uid="bedcb986-db61-4cdd-9890-07ca00590f75"
WOFM01000483.1	RepeatMasker	Satellite	713819	714265	2716	+	.	ID="RND-5_FAMILY-370";Tend="1441";Tstart="962";shortTE="F";uid="49e98f59-5dae-4220-8d0a-d2e3622ac067"
WOFM01000483.1	RepeatMasker	Unknown	439418	439842	1336	+	.	ID="RND-4_FAMILY-804";Tend="1323";Tstart="915";shortTE="F";uid="8d27c3c3-67a8-4912-9586-94e4b8b3ce58"
WOFM01000483.1	RepeatMasker	Unknown	91028	91560	2969	+	.	ID="RND-1_FAMILY-514";Tend="1551";Tstart="977";shortTE="F";uid="4496f1a9-418b-49b7-9135-8cab3ad2cd88"
WOFM01000483.1	RepeatMasker	Unknown	1994374	1994591	1247	+	.	ID="RND-1_FAMILY-10";Tend="1721";Tstart="1508";shortTE="F";uid="80ec288e-62d4-497f-8c39-109c735620c0"
WOFM01000483.1	RepeatMasker	DNA/hAT-Tip100	1251571	1251891	2184	+	.	ID="RND-6_FAMILY-15771";Tend="1154";Tstart="829";shortTE="F";uid="39641dba-079b-4857-bf81-fe1fca594b73"
WOFM01000483.1	RepeatMasker	Unknown	1918213	1918478	1814	+	.	ID="RND-1_FAMILY-58";Tend="1222";Tstart="958";shortTE="F";uid="b1874d21-bbb5-46be-81d1-0a457f85f89a"
WOFM01000483.1	RepeatMasker	Unknown	87518	87774	1194	+	.	ID="RND-4_FAMILY-1370";Tend="1230";Tstart="972";shortTE="F";uid="5c9dc5f1-ba6c-43c7-9358-880cc57f6c52"
WOFM01000483.1	RepeatMasker	Unknown	1787298	1787547	678	+	.	ID="RND-5_FAMILY-1248";Tend="1225";Tstart="988";shortTE="F";uid="522d1935-18b6-4578-b949-6d05769d0177"
WOFM01000483.1	RepeatMasker	Unknown	2107717	2107924	733	+	.	ID="RND-5_FAMILY-192";Tend="1112";Tstart="922";shortTE="F";uid="9af9aae3-460c-4e76-9e4e-3a479852eea1"
WOFM01000483.1	RepeatMasker	Unknown	1434485	1434947	3207	+	.	ID="RND-5_FAMILY-383";Tend="1385";Tstart="926";shortTE="F";uid="2615a523-4306-4e77-b573-5f1843439aab"
WOFM01000483.1	RepeatMasker	Unknown	2128321	2129682	1797	+	.	ID="RND-5_FAMILY-1007";Tend="1768";Tstart="572";shortTE="F";uid="6b80d0c2-fa97-4da3-8c21-0e734e985cbc"
WOFM01000483.1	RepeatMasker	RC/Helitron	368539	368972	726	+	.	ID="RND-4_FAMILY-618";TEgroup="ctg_425%7CRND-4_FAMILY-618%7C1";Tend="1401";Tstart="1212";shortTE="F";uid="215f7375-56ca-4507-96c8-1eaa332b15f8"
WOFM01000483.1	RepeatMasker	Unknown	337500	337983	2711	+	.	ID="RND-6_FAMILY-176";Tend="1420";Tstart="944";shortTE="F";uid="05086c5b-bbfc-458e-a92a-33ef093a17af"
WOFM01000483.1	RepeatMasker	Unknown	1192531	1192755	563	+	.	ID="RND-4_FAMILY-718";Tend="1370";Tstart="1170";shortTE="F";uid="c21c8eeb-6a51-4a56-9635-3a6a3d641eb1"
WOFM01000483.1	RepeatMasker	Unknown	216249	216389	674	+	.	ID="RND-3_FAMILY-764";Tend="1825";Tstart="1686";shortTE="F";uid="de9fd0ff-f97b-41e3-a68c-d2321d601487"
WOFM01000483.1	RepeatMasker	DNA/Crypton-I	1199890	1200418	3786	+	.	ID="RND-1_FAMILY-1028";Tend="1529";Tstart="990";shortTE="F";uid="fe6bf5bb-9160-4ddb-81df-02b77fab80a9"
WOFM01000483.1	RepeatMasker	LTR/Pao	192937	193229	1924	+	.	ID="RND-6_FAMILY-2687";Tend="486";Tstart="239";shortTE="F";uid="cc4c9125-023d-4af8-8c50-18023bf7d90e"
WOFM01000483.1	RepeatMasker	Unknown	1681620	1681749	468	+	.	ID="RND-5_FAMILY-30";Tend="2205";Tstart="2069";shortTE="F";uid="910f6057-0a65-48bf-9f93-6f5b92bb4042"
WOFM01000483.1	RepeatMasker	Unknown	363589	363897	2089	+	.	ID="RND-5_FAMILY-647";Tend="1199";Tstart="894";shortTE="F";uid="ae47fb2d-d0ba-4323-9fcc-1062166a5f83"
WOFM01000483.1	RepeatMasker	DNA/TcMar-Tc1	2087234	2088041	6258	+	.	ID="RND-5_FAMILY-682";Tend="1910";Tstart="1078";shortTE="F";uid="4e876fa3-8c80-44ce-a984-1a2b76e73f82"
WOFM01000483.1	RepeatMasker	Unknown	794056	794646	1060	+	.	ID="RND-1_FAMILY-10";Tend="1531";Tstart="932";shortTE="F";uid="2aba8dd7-4130-498a-8ce4-a47bd708f50e"
WOFM01000483.1	RepeatMasker	Unknown	588698	588862	635	+	.	ID="RND-6_FAMILY-5582";Tend="1038";Tstart="870";shortTE="F";uid="74a44f14-7ef6-4445-938c-22c222343f21"
WOFM01000483.1	RepeatMasker	Unknown	648535	649334	1133	+	.	ID="RND-6_FAMILY-638";Tend="1095";Tstart="354";shortTE="F";uid="3fa0b898-6407-4170-8040-dc5d4db4789a"
WOFM01000483.1	RepeatMasker	DNA/Crypton-I	1343852	1344055	485	+	.	ID="RND-1_FAMILY-254";Tend="1157";Tstart="943";shortTE="F";uid="4d1b4df8-096f-4b95-8d95-535453105507"
WOFM01000483.1	RepeatMasker	RC/Helitron	727797	728290	1478	+	.	ID="RND-6_FAMILY-2313";Tend="1482";Tstart="859";shortTE="F";uid="2dc41a2c-9e37-499e-a29e-186f1166ef28"
WOFM01000483.1	RepeatMasker	Unknown	609731	610015	1647	+	.	ID="RND-6_FAMILY-6715";Tend="1236";Tstart="965";shortTE="F";uid="4362f906-8e67-47e2-8fbf-3ec9cddb8468"
WOFM01000483.1	RepeatMasker	Unknown	1018902	1019133	628	+	.	ID="RND-3_FAMILY-213";Tend="1225";Tstart="982";shortTE="F";uid="354c5384-8ab0-4bb8-bd12-5f503ec728f1"
WOFM01000483.1	RepeatMasker	DNA/Crypton-I	82161	82600	2364	+	.	ID="RND-1_FAMILY-337";Tend="1411";Tstart="920";shortTE="F";uid="23c990f9-f274-4a0b-8c60-8112f0d99a7a"
WOFM01000483.1	RepeatMasker	LTR/Gypsy	1104434	1104677	756	+	.	ID="RND-6_FAMILY-2227";Tend="749";Tstart="495";shortTE="F";uid="4b80d7f8-39a0-4808-9bc9-9c181d5f96d8"
WOFM01000483.1	RepeatMasker	LTR/Gypsy	1158442	1158595	610	+	.	ID="RND-5_FAMILY-1994";Tend="983";Tstart="834";shortTE="F";uid="538feff9-debc-4cb0-ac30-08a0808c0c06"
WOFM01000483.1	RepeatMasker	DNA/Crypton-I	1151534	1152054	3024	+	.	ID="RND-4_FAMILY-246";Tend="1867";Tstart="1345";shortTE="F";uid="2250dec8-1d30-452c-9151-a0f646c1c6fa"
WOFM01000483.1	RepeatMasker	Unknown	1622161	1623146	8596	+	.	ID="RND-1_FAMILY-1015";Tend="1920";Tstart="937";shortTE="F";uid="f55fdde9-c8b0-44c4-8775-71775e4b8c02"
WOFM01000483.1	RepeatMasker	DNA/Merlin	87133	87519	1720	+	.	ID="RND-5_FAMILY-944";Tend="1236";Tstart="791";shortTE="F";uid="8f56de08-7e47-4471-b9f7-813a8326f33d"
WOFM01000483.1	RepeatMasker	Unknown	1072630	1072840	865	+	.	ID="RND-3_FAMILY-291";Tend="1204";Tstart="970";shortTE="F";uid="0e277761-19ff-41c5-b6db-8b9b99e1db34"
WOFM01000483.1	RepeatMasker	Unknown	1156726	1156944	1598	+	.	ID="RND-5_FAMILY-296";Tend="1131";Tstart="913";shortTE="F";uid="b0f94a3a-ae4f-455a-86a0-7df75febdbd5"
WOFM01000483.1	RepeatMasker	DNA/CMC-Chapaev-3	67309	68010	3530	+	.	ID="RND-1_FAMILY-472";Tend="1583";Tstart="946";shortTE="F";uid="ab0f7d4a-1198-45d7-94da-7e4346e94d10"
WOFM01000483.1	RepeatMasker	Unknown	369571	369695	641	+	.	ID="RND-1_FAMILY-1067";Tend="950";Tstart="821";shortTE="F";uid="89eb6d66-e853-4e26-abf2-20e4941c3e63"
WOFM01000483.1	RepeatMasker	LINE/CR1	240889	241396	2186	+	.	ID="RND-5_FAMILY-655";Tend="1337";Tstart="860";shortTE="F";uid="e5fac2c3-0507-4144-ab6a-995974f4e13c"
WOFM01000483.1	RepeatMasker	Unknown	460228	460445	1773	+	.	ID="RND-1_FAMILY-865";Tend="1221";Tstart="1004";shortTE="F";uid="5975eccf-f3c7-4035-9cc3-8b0210964060"
WOFM01000483.1	RepeatMasker	Unknown	76236	76527	2215	+	.	ID="RND-1_FAMILY-562";Tend="1195";Tstart="900";shortTE="F";uid="7a83c692-9083-4ff7-aeec-342936b18755"
WOFM01000483.1	RepeatMasker	Unknown	182769	183072	587	+	.	ID="RND-6_FAMILY-11075";TEgroup="ctg_425%7CRND-6_FAMILY-11075%7C1";Tend="1304";Tstart="983";shortTE="T";uid="b62bdf73-d9be-4b0c-9cf3-6425e00f1349"
WOFM01000483.1	RepeatMasker	DNA/TcMar-Mariner	1719673	1719830	403	+	.	ID="RND-6_FAMILY-9025";Tend="1617";Tstart="1479";shortTE="F";uid="e2677e6a-1570-4e7f-a57a-622e5af0bd22"
WOFM01000483.1	RepeatMasker	Unknown	1380485	1380798	1385	+	.	ID="RND-1_FAMILY-141";Tend="1233";Tstart="939";shortTE="F";uid="3ea8a066-4188-4963-948d-b5b37262af5e"
WOFM01000483.1	RepeatMasker	Unknown	1516458	1516620	1227	+	.	ID="RND-1_FAMILY-287";Tend="1723";Tstart="1562";shortTE="F";uid="95973956-70c3-4445-93ba-7906a939c122"
WOFM01000483.1	RepeatMasker	Unknown	127220	127726	2077	+	.	ID="RND-1_FAMILY-1126";Tend="1466";Tstart="935";shortTE="F";uid="87913997-794b-4846-b0c8-712029b6a9b4"
WOFM01000483.1	RepeatMasker	Unknown	872543	872803	1551	+	.	ID="RND-5_FAMILY-5935";Tend="1383";Tstart="1116";shortTE="F";uid="71af1ab7-e28b-4cb5-b919-97b84baf7fa7"
WOFM01000483.1	RepeatMasker	Unknown	1794447	1794570	591	+	.	ID="RND-2_FAMILY-36";Tend="1275";Tstart="1153";shortTE="F";uid="e4f16aff-6a9e-4281-9375-78a231578519"
WOFM01000483.1	RepeatMasker	DNA/Maverick	162339	163984	6688	+	.	ID="RND-6_FAMILY-1295";TEgroup="ctg_425%7CRND-6_FAMILY-1295%7C1";Tend="3376";Tstart="127";shortTE="F";uid="a770de9c-0f1a-40c3-82f4-8e6e181b0a3c"
WOFM01000483.1	RepeatMasker	Unknown	968913	969896	7621	+	.	ID="RND-1_FAMILY-6";Tend="1694";Tstart="712";shortTE="F";uid="9150ffb7-28d3-4205-8079-b6d30f15044b"
WOFM01000483.1	RepeatMasker	DNA/Crypton-I	335009	335401	712	+	.	ID="RND-4_FAMILY-334";Tend="1679";Tstart="1283";shortTE="F";uid="28a9453a-00f6-46ce-ba4f-0489f5261ce1"
WOFM01000483.1	RepeatMasker	Unknown	696922	697112	1097	+	.	ID="RND-1_FAMILY-75";Tend="1124";Tstart="966";shortTE="F";uid="ffc439d8-4390-430b-8dc4-b9ea71e2b354"
WOFM01000483.1	RepeatMasker	Unknown	1296896	1297583	1967	+	.	ID="RND-1_FAMILY-705";Tend="1615";Tstart="933";shortTE="F";uid="2932c59e-045e-40e4-8a8a-35e0fae0ac02"
WOFM01000483.1	RepeatMasker	Unknown	1470525	1471258	2299	+	.	ID="RND-5_FAMILY-2977";Tend="1664";Tstart="910";shortTE="F";uid="d0162251-fec0-45ef-b8dd-458d1304a201"
WOFM01000483.1	RepeatMasker	RC/Helitron	1206197	1206649	2503	+	.	ID="RND-1_FAMILY-232";Tend="1368";Tstart="904";shortTE="F";uid="6bacdbf0-ff1b-481f-9caf-37efa28c2d80"
WOFM01000483.1	RepeatMasker	LTR/Pao	1751787	1752239	2407	+	.	ID="RND-1_FAMILY-28";Tend="1413";Tstart="952";shortTE="F";uid="4b999cf5-fff3-4dce-822f-d360300a277c"
WOFM01000483.1	RepeatMasker	DNA/Crypton-I	1440019	1440143	568	+	.	ID="RND-6_FAMILY-4026";Tend="1057";Tstart="926";shortTE="F";uid="3c26eb54-3840-4b30-9fb2-072702c86919"
WOFM01000483.1	RepeatMasker	Unknown	1066575	1066779	774	+	.	ID="RND-3_FAMILY-291";Tend="1202";Tstart="968";shortTE="F";uid="8f49881f-7949-406f-92b2-684049779153"
WOFM01000483.1	RepeatMasker	Unknown	1789412	1789646	1247	+	.	ID="RND-5_FAMILY-1248";Tend="1499";Tstart="1266";shortTE="F";uid="af89fce8-46ea-4ae3-aa83-876c1730afd9"
WOFM01000483.1	RepeatMasker	Unknown	1374111	1374485	686	+	.	ID="RND-1_FAMILY-616";TEgroup="ctg_425%7CRND-1_FAMILY-616%7C1";Tend="1435";Tstart="951";shortTE="F";uid="5b3b4113-0b34-408b-a201-7d7addd183f9"
WOFM01000483.1	RepeatMasker	DNA/TcMar-Tc4	1482437	1482574	973	+	.	ID="RND-1_FAMILY-77";Tend="1903";Tstart="1766";shortTE="F";uid="37af6a1b-ddef-4d02-9864-5636e32bf667"
WOFM01000483.1	RepeatMasker	DNA/hAT-Tip100	241842	241994	453	+	.	ID="RND-5_FAMILY-347";Tend="1111";Tstart="968";shortTE="F";uid="c9635e36-473c-4dd1-bec3-fd5241fe3b81"
WOFM01000483.1	RepeatMasker	Unknown	754910	755015	592	+	.	ID="RND-3_FAMILY-391";Tend="1000";Tstart="896";shortTE="F";uid="9f623a26-487c-4e08-9d7e-fcd83b120fa4"
WOFM01000483.1	RepeatMasker	LTR/Pao	2129632	2130578	7599	+	.	ID="RND-6_FAMILY-726";Tend="1885";Tstart="939";shortTE="F";uid="a3cf4b88-9d8d-40cb-96f5-4969190827a2"
WOFM01000483.1	RepeatMasker	RC/Helitron	674796	675103	1190	+	.	ID="RND-6_FAMILY-4557";Tend="916";Tstart="601";shortTE="F";uid="2d57e355-e7eb-4c74-853c-354f4a87005f"
WOFM01000483.1	RepeatMasker	Unknown	1777260	1778315	5422	+	.	ID="RND-6_FAMILY-4618";Tend="1852";Tstart="777";shortTE="F";uid="cf5b6fb0-6c89-411a-a2cd-97131f244840"
WOFM01000483.1	RepeatMasker	LTR/Gypsy	79496	80291	5118	+	.	ID="RND-1_FAMILY-118";Tend="1614";Tstart="794";shortTE="F";uid="e64149b8-6bbe-4832-97a7-f6582ca35f5c"
WOFM01000483.1	RepeatMasker	Unknown	593535	593726	902	+	.	ID="RND-6_FAMILY-1182";Tend="1316";Tstart="1116";shortTE="F";uid="abb48a71-84f4-420b-99ce-c88e6bb70898"
WOFM01000483.1	RepeatMasker	Unknown	354800	355033	825	+	.	ID="RND-1_FAMILY-721";Tend="1123";Tstart="898";shortTE="F";uid="9b39ac7f-a6c0-4e28-b32e-92cb76b8cb73"
WOFM01000483.1	RepeatMasker	Unknown	1276267	1276673	2609	+	.	ID="RND-1_FAMILY-60";Tend="1402";Tstart="979";shortTE="F";uid="663a1995-a62d-43fe-8447-cb1b6338443a"
WOFM01000483.1	RepeatMasker	Unknown	1894190	1894823	2343	+	.	ID="RND-6_FAMILY-9161";Tend="1729";Tstart="795";shortTE="F";uid="e58a3046-b63a-4633-95d6-58c9d623d013"
WOFM01000483.1	RepeatMasker	Unknown	954122	954692	3136	+	.	ID="RND-1_FAMILY-521";Tend="1402";Tstart="784";shortTE="F";uid="6fa3d2fa-3e6c-4572-8f8f-b75890120352"
WOFM01000483.1	RepeatMasker	Unknown	1999262	1999461	913	+	.	ID="RND-1_FAMILY-75";Tend="1142";Tstart="950";shortTE="F";uid="ee1d865c-539e-493e-a147-52194b008a4a"
WOFM01000483.1	RepeatMasker	Unknown	657853	658018	2884	+	.	ID="RND-6_FAMILY-1708";Tend="1597";Tstart="891";shortTE="F";uid="126d0092-1694-4b8a-b554-36f34767624f"
WOFM01000483.1	RepeatMasker	Unknown	1029605	1029775	1081	+	.	ID="RND-1_FAMILY-175";Tend="1042";Tstart="871";shortTE="F";uid="06779b69-e520-4705-b3ae-a0b5ead12bed"
WOFM01000483.1	RepeatMasker	LTR/Gypsy	600652	601391	5561	+	.	ID="RND-6_FAMILY-221";Tend="1584";Tstart="844";shortTE="F";uid="8eff511e-6191-4790-a2f5-ee006e0ed5f8"
WOFM01000483.1	RepeatMasker	LTR/Gypsy	1781513	1781878	1570	+	.	ID="RND-1_FAMILY-96";Tend="794";Tstart="444";shortTE="F";uid="269bd465-1b63-4183-8e77-f790ada3de03"
WOFM01000483.1	RepeatMasker	Unknown	1451891	1452099	896	+	.	ID="RND-1_FAMILY-75";Tend="1124";Tstart="923";shortTE="F";uid="c45a4ea0-ecb1-422f-811b-02e3cb0e57c1"
WOFM01000483.1	RepeatMasker	Unknown	1649113	1649495	1069	+	.	ID="RND-5_FAMILY-6275";Tend="1606";Tstart="1203";shortTE="F";uid="c8f5d453-59c2-4be5-8f4e-078d90f3329d"
WOFM01000483.1	RepeatMasker	Unknown	1823083	1823259	1072	+	.	ID="RND-6_FAMILY-853";Tend="871";Tstart="695";shortTE="F";uid="c2939889-d152-4a39-98da-0b9542a86752"
WOFM01000483.1	RepeatMasker	Unknown	986580	986727	1009	+	.	ID="RND-5_FAMILY-129";Tend="1525";Tstart="1378";shortTE="F";uid="d79864a3-256e-40e0-bbdc-d4a2784be8d5"
WOFM01000483.1	RepeatMasker	DNA/CMC-Chapaev-3	1626877	1626997	554	+	.	ID="RND-5_FAMILY-3365";Tend="607";Tstart="480";shortTE="F";uid="60fb049e-6c9f-4bc4-8c0a-196375c0f889"
WOFM01000483.1	RepeatMasker	DNA/Crypton-I	1186857	1187172	1379	+	.	ID="RND-1_FAMILY-240";Tend="1467";Tstart="1136";shortTE="F";uid="f7a59f35-49c9-41c2-af32-0f2e0258e5ca"
WOFM01000483.1	RepeatMasker	Unknown	361813	362395	4823	+	.	ID="RND-4_FAMILY-1438";Tend="1519";Tstart="938";shortTE="F";uid="1aea4de0-ded9-4a1d-8d0e-ac3432469422"
WOFM01000483.1	RepeatMasker	DNA/Maverick	19740	19856	470	+	.	ID="RND-6_FAMILY-2539";Tend="6672";Tstart="6558";shortTE="F";uid="d5da1059-d79c-494a-8fe2-3b2011491552"
WOFM01000483.1	RepeatMasker	DNA	791909	792202	1396	+	.	ID="RND-5_FAMILY-3205";Tend="1227";Tstart="908";shortTE="F";uid="5992ace8-2e33-4754-9a32-a0c7666e54ba"
WOFM01000483.1	RepeatMasker	Unknown	1399091	1399260	1036	+	.	ID="RND-1_FAMILY-681";Tend="1137";Tstart="977";shortTE="F";uid="b3dfa107-66a9-455d-aa68-68d64a95d4ab"
WOFM01000483.1	RepeatMasker	Unknown	2104705	2105347	2406	+	.	ID="RND-4_FAMILY-1083";Tend="1676";Tstart="1063";shortTE="F";uid="af7da4d8-4acd-44ec-84ff-c7ad3965fac3"
WOFM01000483.1	RepeatMasker	Unknown	531091	531410	2050	+	.	ID="RND-1_FAMILY-251";Tend="1236";Tstart="906";shortTE="F";uid="7c3185a5-17f6-48b2-b299-2ad5f3c67535"
WOFM01000483.1	RepeatMasker	LINE/R2-NeSL	786262	786635	2694	+	.	ID="RND-3_FAMILY-38";Tend="1322";Tstart="938";shortTE="F";uid="19cd6b72-b454-45aa-be54-93e511aaddb5"
WOFM01000483.1	RepeatMasker	RC/Helitron	413073	413405	863	+	.	ID="RND-1_FAMILY-621";Tend="1281";Tstart="942";shortTE="F";uid="058c565f-b2f1-4f71-b612-69a6fe333e04"
WOFM01000483.1	RepeatMasker	Unknown	1641992	1642275	724	+	.	ID="RND-4_FAMILY-1370";Tend="1593";Tstart="1338";shortTE="F";uid="bca430e8-58ed-4eee-b1be-12a0424cd8f1"
WOFM01000483.1	RepeatMasker	DNA	457418	457587	702	+	.	ID="RND-6_FAMILY-3129";Tend="1133";Tstart="968";shortTE="F";uid="8bf1c414-d632-496f-b701-f7482e83d5fb"
WOFM01000483.1	RepeatMasker	Unknown	491295	491512	840	+	.	ID="RND-5_FAMILY-1933";Tend="1233";Tstart="1038";shortTE="F";uid="a7c6a5ac-42e6-4b8d-b2af-3611b352f31e"
WOFM01000483.1	RepeatMasker	Unknown	392229	392485	1793	+	.	ID="RND-5_FAMILY-2840";Tend="1240";Tstart="987";shortTE="F";uid="3e720064-9294-49f2-91e1-9837a8dea4ba"
WOFM01000483.1	RepeatMasker	Unknown	1633195	1633977	4552	+	.	ID="RND-6_FAMILY-820";Tend="1778";Tstart="951";shortTE="F";uid="943ec051-7653-4d89-b3f4-b33221211298"
WOFM01000483.1	RepeatMasker	LTR/Gypsy	1665226	1669836	7311	+	.	ID="RND-6_FAMILY-437";Tend="4929";Tstart="373";shortTE="F";uid="055a0f62-dfbe-4c66-8cf2-8861c1c8073d"
WOFM01000483.1	RepeatMasker	Unknown	1507198	1508092	2027	+	.	ID="RND-4_FAMILY-454";TEgroup="ctg_425%7CRND-4_FAMILY-454%7C2";Tend="1343";Tstart="806";shortTE="F";uid="48e0b946-ff41-4354-9cad-b2c1283a7255"
WOFM01000483.1	RepeatMasker	RC/Helitron	380536	380977	2454	+	.	ID="RND-5_FAMILY-2192";Tend="1000";Tstart="565";shortTE="F";uid="c20b08a2-bb40-411a-ace6-ac5e175735a1"
WOFM01000483.1	RepeatMasker	Unknown	876186	876588	675	+	.	ID="RND-1_FAMILY-338";TEgroup="ctg_425%7CRND-1_FAMILY-338%7C1";Tend="1218";Tstart="976";shortTE="F";uid="3045c77f-a36b-4869-9b53-ddcf475bcfdc"
WOFM01000483.1	RepeatMasker	Unknown	974614	974993	1896	+	.	ID="RND-1_FAMILY-1043";Tend="1351";Tstart="967";shortTE="F";uid="1c16a9f1-91ff-4c3f-bcc7-d262cce1b045"
WOFM01000483.1	RepeatMasker	Unknown	261422	261745	1759	+	.	ID="RND-6_FAMILY-1182";Tend="1769";Tstart="1438";shortTE="F";uid="94858f92-663c-4cee-a0b7-3a013193f413"
WOFM01000483.1	RepeatMasker	DNA/Maverick	159033	160359	1728	+	.	ID="RND-6_FAMILY-12896";Tend="3406";Tstart="2119";shortTE="F";uid="2f3381b1-0551-4b96-860f-8518678b40c1"
WOFM01000483.1	RepeatMasker	Unknown	1761015	1761362	2365	+	.	ID="RND-1_FAMILY-681";Tend="1318";Tstart="969";shortTE="F";uid="42cefb6b-0c65-4bd7-80cd-ff808e67f210"
WOFM01000483.1	RepeatMasker	Unknown	516103	516304	1225	+	.	ID="RND-1_FAMILY-117";Tend="1161";Tstart="948";shortTE="F";uid="eaca83ad-7555-4410-8ab8-0f4c89b7d35c"
WOFM01000483.1	RepeatMasker	Unknown	745990	746344	2414	+	.	ID="RND-1_FAMILY-681";Tend="1323";Tstart="975";shortTE="F";uid="8beb9b21-218a-4f8f-9abe-07b899926b09"
WOFM01000483.1	RepeatMasker	Unknown	25275	25431	747	+	.	ID="RND-5_FAMILY-1248";Tend="1114";Tstart="957";shortTE="F";uid="de24e4e2-903f-4bba-9110-39d95cc0c7dd"
WOFM01000483.1	RepeatMasker	LTR/Pao	1867776	1868333	3204	+	.	ID="RND-1_FAMILY-28";Tend="1415";Tstart="862";shortTE="F";uid="1f2aff9a-bdcc-4f59-89b6-a5a9cb1c67dd"
WOFM01000483.1	RepeatMasker	RC/Helitron	643059	643190	503	+	.	ID="RND-6_FAMILY-1361";Tend="1163";Tstart="1021";shortTE="F";uid="8dbf2424-b48e-481b-ac52-730714406a2f"
WOFM01000483.1	RepeatMasker	LTR/Copia	2046430	2049922	26781	+	.	ID="RND-1_FAMILY-238";TEgroup="ctg_425%7CRND-1_FAMILY-238%7C1";Tend="4927";Tstart="805";shortTE="F";uid="d3381237-1ff3-42f1-b7dc-53cc0e508255"
WOFM01000483.1	RepeatMasker	Unknown	208497	209173	2544	+	.	ID="RND-1_FAMILY-10";Tend="1868";Tstart="896";shortTE="F";uid="58b964b4-962b-4c4b-80c7-3f04f4cb5377"
WOFM01000483.1	RepeatMasker	Unknown	1028801	1029241	3162	+	.	ID="RND-6_FAMILY-7056";Tend="1410";Tstart="963";shortTE="F";uid="689da6ae-890e-4d3d-9c67-2121f38cc85f"
WOFM01000483.1	RepeatMasker	Unknown	1563728	1563841	481	+	.	ID="RND-6_FAMILY-902";Tend="1040";Tstart="941";shortTE="F";uid="bc16e52a-a1b8-4dda-9126-010db0af32f5"
WOFM01000483.1	RepeatMasker	Unknown	117905	119370	9689	+	.	ID="RND-4_FAMILY-1467";Tend="2093";Tstart="579";shortTE="F";uid="79e87c25-09c0-450f-89bd-b5d6bb1fcc4c"
WOFM01000483.1	RepeatMasker	DNA/CMC-Chapaev-3	1123901	1124549	4528	+	.	ID="RND-1_FAMILY-472";Tend="1584";Tstart="937";shortTE="F";uid="0e8a9924-e3cd-44d5-b806-7a28eb7260bc"
WOFM01000483.1	RepeatMasker	LINE/CR1	1642498	1643107	2593	+	.	ID="RND-5_FAMILY-655";Tend="1395";Tstart="793";shortTE="F";uid="50a6db93-b5a3-49d4-b5ec-4023ad2ac549"
WOFM01000483.1	RepeatMasker	DNA/Sola-1	2096777	2097067	1907	+	.	ID="RND-5_FAMILY-2465";Tend="2546";Tstart="2263";shortTE="F";uid="67c0197c-71b0-4eb2-9c45-93ab6bf8a20e"
WOFM01000483.1	RepeatMasker	Unknown	175163	175664	2299	+	.	ID="RND-1_FAMILY-926";Tend="1777";Tstart="1280";shortTE="F";uid="dab2e707-3f98-45b5-a143-be50f09882bb"
WOFM01000483.1	RepeatMasker	RC/Helitron	2116198	2116377	1157	+	.	ID="RND-4_FAMILY-618";Tend="1493";Tstart="1314";shortTE="F";uid="2016634f-47c0-4abe-b90a-010e0e7735dd"
WOFM01000483.1	RepeatMasker	LINE/R2-NeSL	1534302	1534878	3221	+	.	ID="RND-3_FAMILY-38";Tend="1471";Tstart="931";shortTE="F";uid="d9bc67d1-43ba-4e98-a684-bec5c1d3b413"
WOFM01000483.1	RepeatMasker	Unknown	465407	465550	711	+	.	ID="RND-1_FAMILY-679";Tend="1067";Tstart="910";shortTE="F";uid="958a1239-8b39-4aea-b315-bb8b0dd14b0e"
WOFM01000483.1	RepeatMasker	Unknown	1017888	1018032	1061	+	.	ID="RND-6_FAMILY-2894";Tend="1927";Tstart="1782";shortTE="F";uid="e1bd3204-179b-40e4-af85-9401f296d877"
WOFM01000483.1	RepeatMasker	Unknown	369820	370173	592	+	.	ID="RND-4_FAMILY-1083";Tend="1802";Tstart="1520";shortTE="F";uid="93d1e307-5ce0-41b0-9286-68cb7390c4c5"
WOFM01000483.1	RepeatMasker	Unknown	4460	4710	1617	+	.	ID="RND-4_FAMILY-2443";Tend="1205";Tstart="952";shortTE="F";uid="65552d2c-862a-4e8d-a2f6-62a7f09d5c15"
WOFM01000483.1	RepeatMasker	Unknown	52864	53038	490	+	.	ID="RND-5_FAMILY-4802";Tend="1219";Tstart="1069";shortTE="F";uid="001ff8ae-24fb-4c28-b857-3c692578cee1"
WOFM01000483.1	RepeatMasker	Unknown	8526	9063	2316	+	.	ID="RND-1_FAMILY-10";Tend="1527";Tstart="999";shortTE="F";uid="da676278-62b5-461a-bb81-efcc11282941"
WOFM01000483.1	RepeatMasker	Unknown	948535	948960	2873	+	.	ID="RND-1_FAMILY-776";Tend="1375";Tstart="949";shortTE="F";uid="1fc8168e-bf16-447d-80dd-c855c3c4f231"
WOFM01000483.1	RepeatMasker	Unknown	1347304	1347820	3266	+	.	ID="RND-5_FAMILY-129";Tend="1462";Tstart="946";shortTE="F";uid="cded18ed-1f5b-4422-9ae9-f64d36868c35"
WOFM01000483.1	RepeatMasker	DNA/Kolobok-Hydra	1995028	1995552	1995	+	.	ID="RND-5_FAMILY-198";Tend="1444";Tstart="928";shortTE="F";uid="e889ed2e-4462-4d8f-84e8-4d3e8c629e59"
WOFM01000483.1	RepeatMasker	DNA/TcMar-Tc4	1481194	1481965	5170	+	.	ID="RND-1_FAMILY-77";Tend="1598";Tstart="788";shortTE="F";uid="f0358a90-6e35-4741-a5e0-ad4bdee40b3c"
WOFM01000483.1	RepeatMasker	Unknown	739232	739502	992	+	.	ID="RND-6_FAMILY-2831";Tend="1247";Tstart="956";shortTE="F";uid="0f1b0cad-9dba-4296-bce8-633a1a6b2acf"
WOFM01000483.1	RepeatMasker	Unknown	1419657	1419801	694	+	.	ID="RND-1_FAMILY-75";Tend="1119";Tstart="962";shortTE="F";uid="d1aab1c5-0857-43c4-82e1-6a943101e725"
WOFM01000483.1	RepeatMasker	DNA/Academ-1	227646	228170	3076	+	.	ID="RND-1_FAMILY-243";Tend="1856";Tstart="1294";shortTE="F";uid="bbd31364-243a-4469-a111-5a1f4c5144f7"
WOFM01000483.1	RepeatMasker	Unknown	20811	20956	962	+	.	ID="RND-1_FAMILY-534";Tend="1071";Tstart="928";shortTE="F";uid="fe043902-27f2-4024-87bb-3c0577b1560d"
WOFM01000483.1	RepeatMasker	Unknown	216709	216872	756	+	.	ID="RND-3_FAMILY-291";Tend="1147";Tstart="969";shortTE="F";uid="c9013760-cb28-4284-8dcd-45bdb47b6bf0"
WOFM01000483.1	RepeatMasker	Unknown	451577	451687	571	+	.	ID="RND-1_FAMILY-402";Tend="990";Tstart="890";shortTE="F";uid="cad22674-af24-4438-9d6a-ea9687172216"
WOFM01000483.1	RepeatMasker	Unknown	1683905	1684032	716	+	.	ID="RND-4_FAMILY-900";Tend="1632";Tstart="1507";shortTE="F";uid="733b5166-2b99-49c1-bfe3-06002eb1da3d"
WOFM01000483.1	RepeatMasker	DNA/TcMar-Tc1	1586694	1586924	1436	+	.	ID="RND-6_FAMILY-1200";Tend="1201";Tstart="967";shortTE="F";uid="a725ae4a-208f-499d-9dca-66653bc72f09"
WOFM01000483.1	RepeatMasker	DNA	1207445	1207681	982	+	.	ID="RND-5_FAMILY-3205";Tend="1086";Tstart="852";shortTE="F";uid="d089c282-5697-4e44-979b-12580ea31c61"
WOFM01000483.1	RepeatMasker	Unknown	1077463	1077618	462	+	.	ID="RND-6_FAMILY-1056";Tend="1211";Tstart="1067";shortTE="F";uid="002faabd-d2da-41df-9365-bf534e2d1cb5"
WOFM01000483.1	RepeatMasker	Unknown	526510	526662	956	+	.	ID="RND-1_FAMILY-247";Tend="1344";Tstart="1193";shortTE="F";uid="d7786c6e-aa42-456a-b6b0-45384307aaac"
WOFM01000483.1	RepeatMasker	Unknown	884708	884912	577	+	.	ID="RND-4_FAMILY-305";Tend="1145";Tstart="910";shortTE="F";uid="964bc928-ca3b-4209-bfe6-5bc3fbbd8040"
WOFM01000483.1	RepeatMasker	Unknown	174440	174730	1524	+	.	ID="RND-1_FAMILY-926";Tend="1289";Tstart="959";shortTE="F";uid="0cdce1d7-9909-49bc-9c9d-f00e650c212a"
WOFM01000483.1	RepeatMasker	Unknown	631378	631848	862	+	.	ID="RND-1_FAMILY-34";Tend="1758";Tstart="1205";shortTE="F";uid="42bed0a5-cf5e-4e3c-a7d2-3b744f01ed6d"
WOFM01000483.1	RepeatMasker	Unknown	967543	968246	3135	+	.	ID="RND-6_FAMILY-19";Tend="2985";Tstart="2323";shortTE="F";uid="cd7d2021-ea00-4394-9959-e2d667dd961e"
WOFM01000483.1	RepeatMasker	Unknown	585941	586280	2259	+	.	ID="RND-1_FAMILY-251";Tend="1230";Tstart="901";shortTE="F";uid="dcbdcb11-8e25-4cb2-8cfd-dc5fdc1ad39c"
WOFM01000483.1	RepeatMasker	Unknown	446048	447181	4349	+	.	ID="RND-1_FAMILY-871";TEgroup="ctg_425%7CRND-1_FAMILY-871%7C1";Tend="2330";Tstart="816";shortTE="F";uid="64d7055d-66b7-47f1-8d93-83cfa197c464"
WOFM01000483.1	RepeatMasker	LINE/I	774195	778263	5869	+	.	ID="RND-5_FAMILY-5492";TEgroup="ctg_425%7CRND-5_FAMILY-5492%7C1";Tend="4157";Tstart="16";shortTE="F";uid="33374a7e-12ea-4602-9a5d-127aa2bd4c60"
WOFM01000483.1	RepeatMasker	Unknown	143409	143627	658	+	.	ID="RND-4_FAMILY-1083";Tend="1799";Tstart="1587";shortTE="F";uid="b25bd390-92ef-44af-90a8-1dc8a1d88d71"
WOFM01000483.1	RepeatMasker	DNA/Crypton-I	1541945	1542192	1058	+	.	ID="RND-6_FAMILY-4026";Tend="1201";Tstart="936";shortTE="F";uid="14bd3cce-283a-476d-ad71-9076ab511807"
WOFM01000483.1	RepeatMasker	Unknown	1093532	1094089	4503	+	.	ID="RND-1_FAMILY-767";Tend="1510";Tstart="953";shortTE="F";uid="a64e8f5e-edba-4d7b-a157-60549cfbdb1e"
WOFM01000483.1	RepeatMasker	DNA/hAT-hAT19	2071919	2072068	667	+	.	ID="RND-5_FAMILY-3111";Tend="1621";Tstart="1477";shortTE="F";uid="daf9b14e-ac40-4e95-a9e7-cb09907d7520"
WOFM01000483.1	RepeatMasker	Unknown	1070599	1071118	2383	+	.	ID="RND-1_FAMILY-258";Tend="1675";Tstart="1162";shortTE="F";uid="f393bdcc-622e-4d02-9edc-9bf58c7629da"
WOFM01000483.1	RepeatMasker	Unknown	99935	100256	1410	+	.	ID="RND-1_FAMILY-903";Tend="1278";Tstart="978";shortTE="F";uid="6f804367-acfd-43dc-a4ad-e720b9267d98"
WOFM01000483.1	RepeatMasker	Unknown	853376	853570	1237	+	.	ID="RND-1_FAMILY-317";Tend="1092";Tstart="898";shortTE="F";uid="d7d676f5-b527-4704-a924-d72e648b15dc"
WOFM01000483.1	RepeatMasker	Unknown	1254357	1254739	4571	+	.	ID="RND-6_FAMILY-1373";Tend="1746";Tstart="634";shortTE="F";uid="e6d117b1-4d3e-40b0-bb9f-0891f3cf5677"
WOFM01000483.1	RepeatMasker	Unknown	1060225	1060532	1374	+	.	ID="RND-1_FAMILY-1127";Tend="1858";Tstart="1546";shortTE="F";uid="69430bca-929e-4433-89f8-ba4a64288288"
WOFM01000483.1	RepeatMasker	DNA/Academ-1	201656	201919	604	+	.	ID="RND-5_FAMILY-3332";Tend="1200";Tstart="942";shortTE="F";uid="17aa51eb-a01c-4beb-8058-2f85f81f9b4b"
WOFM01000483.1	RepeatMasker	LINE/RTE-BovB	686830	687783	7645	+	.	ID="RND-1_FAMILY-691";Tend="1848";Tstart="883";shortTE="F";uid="a0448009-334f-4ea9-932f-8f1abe967bf6"
WOFM01000483.1	RepeatMasker	DNA/Maverick	283508	284070	1347	+	.	ID="RND-5_FAMILY-1308";TEgroup="ctg_425%7CRND-5_FAMILY-1308%7C1";Tend="6914";Tstart="5566";shortTE="F";uid="2e9acdb7-4e7c-4319-95a5-094dc36117c5"
WOFM01000483.1	RepeatMasker	Unknown	1359417	1360765	3399	+	.	ID="RND-4_FAMILY-527";Tend="1486";Tstart="16";shortTE="F";uid="a37b1eb1-1a0d-4c10-9add-b4a649bc4f0f"
WOFM01000483.1	RepeatMasker	Unknown	1537120	1537357	1782	+	.	ID="RND-6_FAMILY-5582";Tend="1112";Tstart="875";shortTE="F";uid="cc15b37f-bdab-4327-a19c-8ca3b6b0a2bd"
WOFM01000483.1	RepeatMasker	LINE/CR1	7799	8469	782	+	.	ID="RND-6_FAMILY-7490";Tend="2702";Tstart="2058";shortTE="F";uid="c5684004-6aa2-4c5a-b47d-ed70881edd4b"
WOFM01000483.1	RepeatMasker	Unknown	1807090	1807795	2867	+	.	ID="RND-6_FAMILY-244";Tend="698";Tstart="23";shortTE="F";uid="cc971d41-c56e-428a-81fe-7fc792bef678"
WOFM01000483.1	RepeatMasker	LINE/CR1	953843	953954	647	+	.	ID="RND-5_FAMILY-655";Tend="1329";Tstart="1219";shortTE="F";uid="bc2dd554-8b06-4978-909a-c3ad37181947"
WOFM01000483.1	RepeatMasker	Unknown	1795715	1795938	887	+	.	ID="RND-2_FAMILY-36";Tend="1778";Tstart="1529";shortTE="F";uid="0022f2ff-ae28-48db-88b2-76cd489c7bac"
WOFM01000483.1	RepeatMasker	Unknown	1246042	1247038	7718	+	.	ID="RND-6_FAMILY-11007";Tend="1882";Tstart="887";shortTE="F";uid="54e061f8-e162-4f8f-832c-1e920bc808f0"
WOFM01000483.1	RepeatMasker	Unknown	1900478	1900616	578	+	.	ID="RND-6_FAMILY-6556";Tend="1325";Tstart="1188";shortTE="F";uid="da548539-d6a4-408e-bc2c-85132894cc4c"
WOFM01000483.1	RepeatMasker	Unknown	1221879	1222390	2533	+	.	ID="RND-5_FAMILY-830";Tend="1445";Tstart="933";shortTE="F";uid="72ec82c1-b1be-49e9-b262-1590a1455720"
WOFM01000483.1	RepeatMasker	LTR/Gypsy	1730978	1732289	8228	+	.	ID="RND-4_FAMILY-1433";Tend="2236";Tstart="866";shortTE="F";uid="cbabcb9d-4cce-4dfa-b02f-eca5de56692a"
WOFM01000483.1	RepeatMasker	Unknown	1780957	1781116	810	+	.	ID="RND-4_FAMILY-1923";Tend="1142";Tstart="977";shortTE="F";uid="2114b39c-961c-4b46-9757-59c65d16cdd8"
WOFM01000483.1	RepeatMasker	Unknown	1483417	1483593	617	+	.	ID="RND-1_FAMILY-852";Tend="1188";Tstart="1017";shortTE="F";uid="c1e57f3d-c61f-4c84-a0a3-7b6910b66b19"
WOFM01000483.1	RepeatMasker	DNA/TcMar-Mariner	181922	182215	782	+	.	ID="RND-6_FAMILY-9025";Tend="1623";Tstart="1358";shortTE="F";uid="0a5bc8a2-94f0-407c-9ba1-1f8440b479d9"
WOFM01000483.1	RepeatMasker	Unknown	2032320	2032540	621	+	.	ID="RND-5_FAMILY-1089";Tend="1345";Tstart="1146";shortTE="F";uid="b2b06c6a-3680-4413-ba68-bffa44f0803a"
WOFM01000483.1	RepeatMasker	Unknown	1584251	1584458	600	+	.	ID="RND-5_FAMILY-246";Tend="1725";Tstart="1508";shortTE="F";uid="255b8188-5a94-4821-ae2e-7b6016894734"
WOFM01000483.1	RepeatMasker	Unknown	234535	235274	1540	+	.	ID="RND-4_FAMILY-265";Tend="1602";Tstart="921";shortTE="F";uid="e86fa7d4-889b-41b2-99b5-c108465219ee"
WOFM01000483.1	RepeatMasker	Unknown	872318	872529	684	+	.	ID="RND-4_FAMILY-1024";Tend="1123";Tstart="899";shortTE="F";uid="03e02b0f-a632-435d-b170-0d34a0dd0fe4"
WOFM01000483.1	RepeatMasker	Unknown	1431988	1432718	5447	+	.	ID="RND-1_FAMILY-430";Tend="1697";Tstart="965";shortTE="F";uid="f86b0393-429e-4ba1-8405-ba0b11ffed23"
WOFM01000483.1	RepeatMasker	Unknown	273071	273214	463	+	.	ID="RND-6_FAMILY-1708";Tend="1606";Tstart="1465";shortTE="F";uid="c169a29e-72be-45d8-9ec0-7683f137bdc5"
WOFM01000483.1	RepeatMasker	Unknown	1888375	1889301	5938	+	.	ID="RND-1_FAMILY-1";Tend="2049";Tstart="1116";shortTE="F";uid="cfae10e6-0239-4248-aebb-90b2185f7be8"
WOFM01000483.1	RepeatMasker	LTR/Gypsy	1129721	1130193	2903	+	.	ID="RND-5_FAMILY-2269";Tend="1255";Tstart="801";shortTE="F";uid="9108b029-3603-4411-a9db-317ccfb7274a"
WOFM01000483.1	RepeatMasker	Unknown	1783541	1783941	3053	+	.	ID="RND-1_FAMILY-500";Tend="1370";Tstart="984";shortTE="F";uid="1f45a7d2-23fd-4859-8d05-d938d37f9793"
WOFM01000483.1	RepeatMasker	Unknown	584353	585312	5306	+	.	ID="RND-4_FAMILY-2362";Tend="1863";Tstart="915";shortTE="F";uid="07e8186c-3432-4b5e-9dd3-9e2c2210b067"
WOFM01000483.1	RepeatMasker	Unknown	294438	295041	3966	+	.	ID="RND-1_FAMILY-759";Tend="1542";Tstart="926";shortTE="F";uid="2c90e1f0-83cd-41ad-b564-17a54a816cb6"
WOFM01000483.1	RepeatMasker	Unknown	883072	883380	2078	+	.	ID="RND-1_FAMILY-58";Tend="1261";Tstart="953";shortTE="F";uid="480b876d-5a47-4f26-94c3-0fa2f42994ae"
WOFM01000483.1	RepeatMasker	DNA/Academ-1	1083210	1083543	1251	+	.	ID="RND-1_FAMILY-579";Tend="1313";Tstart="991";shortTE="F";uid="d7ffda62-d729-47b3-913e-1cb76e246a57"
WOFM01000483.1	RepeatMasker	LTR/Gypsy	1713013	1717933	42629	+	.	ID="RND-1_FAMILY-723";Tend="5611";Tstart="763";shortTE="F";uid="a90f713b-424e-4dc9-890d-b90079a40ca0"
WOFM01000483.1	RepeatMasker	Unknown	559142	559382	1322	+	.	ID="RND-5_FAMILY-4056";Tend="1223";Tstart="985";shortTE="F";uid="ca349f99-5e34-463a-b91d-413525ed03b2"
WOFM01000483.1	RepeatMasker	Unknown	328790	329008	1502	+	.	ID="RND-1_FAMILY-306";Tend="1221";Tstart="990";shortTE="F";uid="9f74705f-3525-497a-8827-cb8508b2da79"
WOFM01000483.1	RepeatMasker	Unknown	1210009	1210283	1281	+	.	ID="RND-5_FAMILY-647";Tend="1198";Tstart="896";shortTE="F";uid="f15c568d-fe92-440d-bce1-6c4ec9e5f26d"
WOFM01000483.1	RepeatMasker	Unknown	1291363	1292020	4126	+	.	ID="RND-4_FAMILY-237";Tend="1699";Tstart="970";shortTE="F";uid="61808aac-d11e-4df9-8ec4-ec13145b08ad"
WOFM01000483.1	RepeatMasker	DNA/Sola-1	530647	530971	756	+	.	ID="RND-5_FAMILY-2465";Tend="1680";Tstart="1367";shortTE="F";uid="c874faea-32f5-471b-a3bd-11cdda4db47e"
WOFM01000483.1	RepeatMasker	Unknown	1319018	1319139	597	+	.	ID="RND-6_FAMILY-902";Tend="1055";Tstart="936";shortTE="F";uid="123f5e37-8f94-4cb9-a540-1e15efeae1b9"
WOFM01000483.1	RepeatMasker	DNA	334191	334304	660	+	.	ID="RND-5_FAMILY-3205";Tend="1179";Tstart="1066";shortTE="F";uid="bf02d1e8-f7fe-4863-9f83-6e8f2b25bfa0"
WOFM01000483.1	RepeatMasker	DNA/hAT-hAT19	483559	483742	512	+	.	ID="RND-6_FAMILY-4704";Tend="1572";Tstart="1381";shortTE="F";uid="15d37d4f-e373-407f-b6aa-05c8ed8e8f6a"
WOFM01000483.1	RepeatMasker	Unknown	1272747	1273215	1162	+	.	ID="RND-5_FAMILY-246";Tend="1676";Tstart="893";shortTE="F";uid="02fd3393-3c4b-43ac-a2ab-c447ebcadea7"
WOFM01000483.1	RepeatMasker	LTR/Gypsy	971299	971422	681	+	.	ID="RND-1_FAMILY-96";Tend="6974";Tstart="6854";shortTE="F";uid="15baf732-5494-4cc9-b808-f76f21144b55"
WOFM01000483.1	RepeatMasker	DNA	1772114	1772400	1833	+	.	ID="RND-1_FAMILY-134";Tend="1592";Tstart="1303";shortTE="F";uid="13053ec5-291a-4db3-a899-b5346057ff98"
WOFM01000483.1	RepeatMasker	Unknown	183826	184016	462	+	.	ID="RND-1_FAMILY-339";Tend="1548";Tstart="1363";shortTE="F";uid="3eb887ae-e589-4e09-a9cc-a830925ebb57"
WOFM01000483.1	RepeatMasker	DNA/Kolobok-Hydra	1996030	1996505	675	+	.	ID="RND-5_FAMILY-198";TEgroup="ctg_425%7CRND-5_FAMILY-198%7C1";Tend="2089";Tstart="1481";shortTE="F";uid="4acac171-fcf1-4283-a818-940b8b7275f6"
WOFM01000483.1	RepeatMasker	Unknown	403089	403252	940	+	.	ID="RND-6_FAMILY-1373";Tend="1335";Tstart="1164";shortTE="F";uid="131c82b6-6e13-41cd-8980-47ea4b9d769b"
WOFM01000483.1	RepeatMasker	Unknown	2120221	2120684	2783	+	.	ID="RND-4_FAMILY-3345";Tend="1384";Tstart="912";shortTE="F";uid="8116c3a8-215b-4066-9613-23c595d84d64"
WOFM01000483.1	RepeatMasker	Unknown	1120016	1120304	935	+	.	ID="RND-4_FAMILY-718";Tend="1474";Tstart="1194";shortTE="F";uid="dff0ba58-b239-4469-8967-bbf3d1f60109"
WOFM01000483.1	RepeatMasker	DNA/hAT-Pegasus	460870	461055	617	+	.	ID="RND-6_FAMILY-5872";Tend="1122";Tstart="936";shortTE="F";uid="4396bfb7-8c6e-4eae-9f67-a9b7480cc03c"
WOFM01000483.1	RepeatMasker	Unknown	736148	736603	2725	+	.	ID="RND-6_FAMILY-2349";Tend="1431";Tstart="976";shortTE="F";uid="15290373-1ba8-4fce-bde4-bb58baef1120"
WOFM01000483.1	RepeatMasker	DNA/Crypton-I	1195865	1196361	2054	+	.	ID="RND-1_FAMILY-846";Tend="1457";Tstart="895";shortTE="F";uid="7dfc7c00-290d-4e4f-ac7c-05eaa2c1d430"
WOFM01000483.1	RepeatMasker	Unknown	256550	256871	1354	+	.	ID="RND-1_FAMILY-402";Tend="1644";Tstart="1318";shortTE="F";uid="5276f75d-cbac-4dce-afe9-1943cfd4f393"
WOFM01000483.1	RepeatMasker	Unknown	1851333	1851609	2269	+	.	ID="RND-5_FAMILY-4559";Tend="1834";Tstart="1560";shortTE="F";uid="bde4c521-c8a2-4b8e-a3ce-da24fac55027"
WOFM01000483.1	RepeatMasker	LINE/CR1	2128128	2128297	509	+	.	ID="RND-5_FAMILY-655";Tend="1149";Tstart="1001";shortTE="F";uid="87e1300e-be42-4c58-b190-4ba0a3c92721"
WOFM01000483.1	RepeatMasker	Unknown	1451209	1451661	2743	+	.	ID="RND-6_FAMILY-1641";Tend="1660";Tstart="1210";shortTE="F";uid="74af558c-924c-4147-a7d6-fce26c293a88"
WOFM01000483.1	RepeatMasker	Unknown	465012	465414	2097	+	.	ID="RND-5_FAMILY-1103";Tend="1325";Tstart="936";shortTE="F";uid="5a32aa0e-03ef-4d72-ab28-1193fbdaf907"
WOFM01000483.1	RepeatMasker	DNA/hAT-hAT19	175806	175997	530	+	.	ID="RND-6_FAMILY-4704";Tend="1572";Tstart="1392";shortTE="F";uid="abad64df-593d-48f3-8147-17efce5fe1c9"
WOFM01000483.1	RepeatMasker	LTR/Gypsy	862533	869252	5582	+	.	ID="RND-1_FAMILY-503";TEgroup="ctg_425%7CRND-1_FAMILY-503%7C1";Tend="7605";Tstart="725";shortTE="F";uid="0dc46902-c68e-4c7a-96be-e40a9463e8c1"
WOFM01000483.1	RepeatMasker	DNA/Academ-1	407725	408194	2106	+	.	ID="RND-5_FAMILY-3332";Tend="1402";Tstart="940";shortTE="F";uid="703477bf-0c1a-493f-bd20-095ad8ec27ee"
WOFM01000483.1	RepeatMasker	Unknown	1795048	1795354	1313	+	.	ID="RND-2_FAMILY-36";Tend="1824";Tstart="1269";shortTE="F";uid="f2c42c2a-2f74-4bcf-a504-d24d91f690a8"
WOFM01000483.1	RepeatMasker	DNA/CMC-EnSpm	680146	680572	3365	+	.	ID="RND-1_FAMILY-350";Tend="1334";Tstart="897";shortTE="F";uid="ecc8ecc7-277b-45e5-af2e-010c5b9fe4d1"
WOFM01000483.1	RepeatMasker	LINE/Penelope	12861	13093	971	+	.	ID="RND-6_FAMILY-5286";Tend="3842";Tstart="3612";shortTE="F";uid="c49bff7d-7f7f-4f45-894a-665309c17129"
WOFM01000483.1	RepeatMasker	Unknown	1219723	1220023	2176	+	.	ID="RND-1_FAMILY-58";Tend="1255";Tstart="957";shortTE="F";uid="88490211-da0e-433e-8b18-d503d0d9583d"
WOFM01000483.1	RepeatMasker	Unknown	871177	871333	408	+	.	ID="RND-5_FAMILY-3417";Tend="1615";Tstart="1462";shortTE="F";uid="62df356b-1e47-4d91-a00c-a030063b4a4c"
WOFM01000483.1	RepeatMasker	Unknown	457020	457300	1274	+	.	ID="RND-1_FAMILY-128";Tend="1259";Tstart="981";shortTE="F";uid="c03de45e-344a-4a34-a75e-e7c7b14471bf"
WOFM01000483.1	RepeatMasker	DNA/Maverick	150839	151465	1312	+	.	ID="POLINTON-1_TC";Tend="894";Tstart="243";shortTE="F";uid="b150229f-a001-410c-bfed-b7e1af0c6c13"
WOFM01000483.1	RepeatMasker	DNA/Crypton-I	1178727	1178956	751	+	.	ID="RND-1_FAMILY-240";Tend="1178";Tstart="954";shortTE="F";uid="2c69975e-7e6c-4259-b6e5-1d05d03ac0dc"
WOFM01000483.1	RepeatMasker	DNA/Kolobok-T2	1522203	1522667	2587	+	.	ID="RND-1_FAMILY-16";Tend="6992";Tstart="6516";shortTE="F";uid="ae34f5aa-e108-462c-960f-e3a44f5f2fec"
WOFM01000483.1	RepeatMasker	DNA/hAT-Tip100	2016282	2016552	1424	+	.	ID="RND-4_FAMILY-959";Tend="1227";Tstart="969";shortTE="F";uid="340bcaf2-4689-4f7c-bbf2-1a15275c765b"
WOFM01000483.1	RepeatMasker	Unknown	1600907	1601106	1565	+	.	ID="RND-1_FAMILY-880";Tend="2011";Tstart="1812";shortTE="F";uid="00d4fd34-1577-4c2c-bf67-02967f3223ca"
WOFM01000483.1	RepeatMasker	Unknown	132978	133396	3460	+	.	ID="RND-1_FAMILY-494";Tend="1358";Tstart="940";shortTE="F";uid="ced70a07-ae7c-4eba-970a-1a1429a98884"
WOFM01000483.1	RepeatMasker	DNA/CMC-Chapaev-3	1627257	1627417	962	+	.	ID="RND-1_FAMILY-472";Tend="1176";Tstart="1017";shortTE="F";uid="14431a1d-2387-4b4d-acf9-926c9d4a56bb"
WOFM01000483.1	RepeatMasker	Unknown	396098	396749	3217	+	.	ID="RND-1_FAMILY-590";Tend="1580";Tstart="934";shortTE="F";uid="5609f352-0ab4-42de-83e4-a0fb84aaa4f1"
WOFM01000483.1	RepeatMasker	LTR/Gypsy	295039	295630	3824	+	.	ID="RND-1_FAMILY-83";Tend="1531";Tstart="929";shortTE="F";uid="4fdc3b39-92bd-4eb3-b28c-864536f877cb"
WOFM01000483.1	RepeatMasker	Unknown	1474827	1475184	2252	+	.	ID="RND-1_FAMILY-58";Tend="1258";Tstart="799";shortTE="F";uid="70f6fb20-9178-469b-b9ac-32087e2a9f6a"
WOFM01000483.1	RepeatMasker	DNA	1771370	1771779	2065	+	.	ID="RND-1_FAMILY-134";Tend="1304";Tstart="924";shortTE="F";uid="8f1895a7-25f4-458a-a227-5a9411970126"
WOFM01000483.1	RepeatMasker	Unknown	57655	57812	890	+	.	ID="RND-5_FAMILY-784";Tend="1634";Tstart="1493";shortTE="F";uid="a33538c9-1d26-4416-a7df-3ff7fb9b959f"
WOFM01000483.1	RepeatMasker	LINE/R1-LOA	1264110	1264495	2415	+	.	ID="RND-6_FAMILY-816";Tend="1344";Tstart="945";shortTE="F";uid="320152d6-7365-4798-8220-6bf83c26052a"
WOFM01000483.1	RepeatMasker	DNA/TcMar-Mariner	2092384	2096600	36880	+	.	ID="RND-1_FAMILY-36";Tend="4433";Tstart="216";shortTE="F";uid="78d4d703-546e-492e-94d3-2d54af3e7af7"
WOFM01000483.1	RepeatMasker	LTR/Gypsy	1878430	1879105	970	+	.	ID="RND-1_FAMILY-261";Tend="3425";Tstart="2751";shortTE="F";uid="5a6b3013-d6eb-46eb-9c7c-b9b7222b971e"
WOFM01000483.1	RepeatMasker	Unknown	975303	975933	3468	+	.	ID="RND-1_FAMILY-924";Tend="1736";Tstart="1111";shortTE="F";uid="547de2ef-4807-46b4-98ba-55746d1d2e04"
WOFM01000483.1	RepeatMasker	Unknown	1444177	1444462	1614	+	.	ID="RND-5_FAMILY-1731";Tend="1146";Tstart="852";shortTE="F";uid="84cdb674-7f48-4637-8b10-e2656b1267f5"
WOFM01000483.1	RepeatMasker	Unknown	1639459	1640514	6480	+	.	ID="RND-6_FAMILY-11075";Tend="2042";Tstart="979";shortTE="F";uid="ae9be612-c753-4c07-87d2-d029f499319e"
WOFM01000483.1	RepeatMasker	RC/Helitron	1652822	1653022	485	+	.	ID="RND-5_FAMILY-2749";Tend="1622";Tstart="1383";shortTE="F";uid="7accd2ac-0882-4bc9-b9ee-80a5af1eff08"
WOFM01000483.1	RepeatMasker	Unknown	1158713	1158901	1014	+	.	ID="RND-5_FAMILY-2113";Tend="906";Tstart="721";shortTE="F";uid="cf019652-001a-4288-bab5-a2c6a4719679"
WOFM01000483.1	RepeatMasker	LINE/RTE-BovB	2101573	2101731	514	+	.	ID="RND-1_FAMILY-691";Tend="1587";Tstart="1433";shortTE="F";uid="e679d40b-3f08-4a8d-846d-3eadbda00c34"
WOFM01000483.1	RepeatMasker	LTR/Gypsy	1704383	1705049	5003	+	.	ID="RND-6_FAMILY-42";Tend="8906";Tstart="8241";shortTE="F";uid="8fd9e086-50a1-431e-af4b-7e5a30df99d1"
WOFM01000483.1	RepeatMasker	Unknown	938527	938828	1663	+	.	ID="RND-1_FAMILY-306";Tend="1229";Tstart="918";shortTE="F";uid="ccdf03ed-6f9a-43bb-9d0f-dc2cfc02c118"
WOFM01000483.1	RepeatMasker	Unknown	66583	67170	2134	+	.	ID="RND-5_FAMILY-2840";Tend="1570";Tstart="992";shortTE="F";uid="790e6d2b-3886-4672-9258-671c3d9cdec3"
WOFM01000483.1	RepeatMasker	Unknown	938887	940002	4846	+	.	ID="RND-6_FAMILY-10884";Tend="1892";Tstart="748";shortTE="F";uid="18049b92-ed53-4ad1-bb3f-e7d9fd1ee25c"
WOFM01000483.1	RepeatMasker	Unknown	58151	58609	904	+	.	ID="RND-6_FAMILY-2894";Tend="1928";Tstart="1014";shortTE="F";uid="ed4deafb-9a4b-475d-b8e5-fdd2163cf134"
WOFM01000483.1	RepeatMasker	Unknown	2097334	2097517	1133	+	.	ID="RND-1_FAMILY-884";Tend="1257";Tstart="1083";shortTE="F";uid="f4b2eba9-4bb5-4202-8033-9c7947105722"
WOFM01000483.1	RepeatMasker	Unknown	374730	375173	1775	+	.	ID="RND-2_FAMILY-36";Tend="1461";Tstart="1021";shortTE="F";uid="2fd6f1b3-7771-4acd-bd65-473d4f3e158a"
WOFM01000483.1	RepeatMasker	Unknown	342698	342965	1467	+	.	ID="RND-6_FAMILY-9120";Tend="1194";Tstart="945";shortTE="F";uid="60fd8f9c-d685-4999-bd4a-19231c6cf32e"
WOFM01000483.1	RepeatMasker	Unknown	853579	854009	2313	+	.	ID="RND-1_FAMILY-941";Tend="1931";Tstart="1484";shortTE="F";uid="3362faa7-049d-4381-adb0-64920cdf3db3"
WOFM01000483.1	RepeatMasker	Unknown	1194061	1194252	941	+	.	ID="RND-3_FAMILY-526";Tend="1167";Tstart="981";shortTE="F";uid="c62c598d-c3cc-466d-94d8-3a141a9290e2"
WOFM01000483.1	RepeatMasker	Unknown	44559	45284	4949	+	.	ID="RND-1_FAMILY-674";Tend="5230";Tstart="4527";shortTE="F";uid="08e68ff1-19fa-484e-b77f-0e88d7ba34a1"
WOFM01000483.1	RepeatMasker	LTR/Pao	2107196	2107335	851	+	.	ID="RND-1_FAMILY-28";Tend="1389";Tstart="944";shortTE="F";uid="5e83577f-8c31-4793-a856-b97a7c4a9f58"
WOFM01000483.1	RepeatMasker	Unknown	1368249	1369089	1512	+	.	ID="RND-5_FAMILY-963";Tend="1732";Tstart="880";shortTE="F";uid="7621c4d8-f9e5-4bc9-91fd-77172ecc4622"
WOFM01000483.1	RepeatMasker	Unknown	1327906	1328465	4495	+	.	ID="RND-1_FAMILY-767";Tend="1510";Tstart="951";shortTE="F";uid="476dc95d-3c44-4e1b-83db-afa8feaf174d"
WOFM01000483.1	RepeatMasker	LTR/Gypsy	1508091	1508612	1158	+	.	ID="RND-6_FAMILY-2014";Tend="7735";Tstart="7218";shortTE="F";uid="cb48dc23-1b38-4cba-ad26-e35fc3a6b7ed"
WOFM01000483.1	RepeatMasker	DNA/TcMar-Tigger	1081238	1081343	514	+	.	ID="RND-1_FAMILY-654";Tend="1077";Tstart="967";shortTE="F";uid="fecc29b1-7341-4d09-8a8f-07066b508c18"
WOFM01000483.1	RepeatMasker	Unknown	1513918	1514169	800	+	.	ID="RND-5_FAMILY-784";Tend="1126";Tstart="870";shortTE="F";uid="d10e0f16-c14b-4731-80ad-defe78475a58"
WOFM01000483.1	RepeatMasker	Unknown	120056	120344	1010	+	.	ID="RND-1_FAMILY-377";Tend="1304";Tstart="1031";shortTE="F";uid="05cdf2ac-8186-489f-a78d-196413fa829b"
WOFM01000483.1	RepeatMasker	Unknown	333849	334220	1910	+	.	ID="RND-3_FAMILY-526";Tend="1450";Tstart="1058";shortTE="F";uid="9d4858db-5834-4453-a420-674285c9715b"
WOFM01000483.1	RepeatMasker	Unknown	1084627	1084827	580	+	.	ID="RND-6_FAMILY-734";Tend="1154";Tstart="930";shortTE="F";uid="54f19034-01e4-4666-a2ce-452f438fbb58"
WOFM01000483.1	RepeatMasker	DNA/Ginger-2	783537	783874	1040	+	.	ID="RND-4_FAMILY-572";Tend="1184";Tstart="832";shortTE="F";uid="64259fab-2494-4e75-9e29-fd084d1b95da"
WOFM01000483.1	RepeatMasker	DNA/Crypton-I	1100071	1100620	2994	+	.	ID="RND-1_FAMILY-254";Tend="1498";Tstart="941";shortTE="F";uid="b2ae5f78-bbcd-4e6d-873b-356e6ccb2294"
WOFM01000483.1	RepeatMasker	DNA/hAT-hAT19	1654939	1655502	1858	+	.	ID="RND-6_FAMILY-4704";TEgroup="ctg_425%7CRND-6_FAMILY-4704%7C1";Tend="1813";Tstart="982";shortTE="F";uid="1f94e792-8d10-4f90-af45-a3760caf4257"
WOFM01000483.1	RepeatMasker	Unknown	592136	592550	1644	+	.	ID="RND-1_FAMILY-133";Tend="1325";Tstart="894";shortTE="F";uid="94446af5-c66b-40ac-896e-f9589d9df2c9"
WOFM01000483.1	RepeatMasker	Unknown	146371	146928	418	+	.	ID="RND-1_FAMILY-430";TEgroup="ctg_425%7CRND-1_FAMILY-430%7C1";Tend="1699";Tstart="961";shortTE="F";uid="a65b5391-ba39-48b4-8ad4-0e8bed397ee5"
WOFM01000483.1	RepeatMasker	RC/Helitron	855662	855927	810	+	.	ID="RND-4_FAMILY-590";Tend="1221";Tstart="958";shortTE="F";uid="6f2f21b8-b218-4721-b90b-251622e36140"
WOFM01000483.1	RepeatMasker	DNA/Crypton-I	1275898	1276056	669	+	.	ID="RND-6_FAMILY-470";Tend="919";Tstart="755";shortTE="F";uid="0a49c61f-8a30-4da5-9f91-4a75bda38131"
WOFM01000483.1	RepeatMasker	Unknown	17436	17667	1089	+	.	ID="RND-1_FAMILY-117";Tend="1245";Tstart="998";shortTE="F";uid="07636f16-299e-4fe5-9eda-6fbff2f56a01"
WOFM01000483.1	RepeatMasker	DNA/Crypton-I	782842	783008	720	+	.	ID="RND-6_FAMILY-470";Tend="984";Tstart="805";shortTE="F";uid="01a174e8-27a6-48df-b9ec-be75ac2f2912"
WOFM01000483.1	RepeatMasker	Unknown	1664431	1664845	2024	+	.	ID="RND-1_FAMILY-295";Tend="1291";Tstart="922";shortTE="F";uid="b8b2861f-433f-4f5b-ae7b-e5ab45be6748"
WOFM01000483.1	RepeatMasker	Unknown	1865539	1865814	1289	+	.	ID="RND-5_FAMILY-1913";Tend="1326";Tstart="964";shortTE="F";uid="8c874ddf-6426-4f62-bc8b-d4e756e3e8ce"
WOFM01000483.1	RepeatMasker	DNA/hAT-Tip100	2016871	2017112	1441	+	.	ID="RND-4_FAMILY-959";Tend="1530";Tstart="1294";shortTE="F";uid="9138beac-6c90-46e3-a469-ee715a5b60f8"
WOFM01000483.1	RepeatMasker	LTR/Gypsy	2109535	2109998	1443	+	.	ID="RND-1_FAMILY-96";Tend="795";Tstart="352";shortTE="F";uid="d292f49d-61bb-4c25-887a-823dac9c8374"
WOFM01000483.1	RepeatMasker	DNA/Kolobok-T2	1399255	1399722	2260	+	.	ID="RND-4_FAMILY-21";Tend="1281";Tstart="804";shortTE="F";uid="40f03484-14f4-4164-9f92-e10a0b5d7513"
WOFM01000483.1	RepeatMasker	Unknown	1624974	1625245	715	+	.	ID="RND-1_FAMILY-513";Tend="1362";Tstart="1115";shortTE="F";uid="d47db949-12ab-45a7-b2de-5b8c7d1a52ce"
WOFM01000483.1	RepeatMasker	Unknown	1190870	1191122	1008	+	.	ID="RND-1_FAMILY-126";Tend="1291";Tstart="1048";shortTE="F";uid="5cc1fd4a-eea9-4314-8f11-a4dcd17b8ef2"
WOFM01000483.1	RepeatMasker	RC/Helitron	621499	622090	2048	+	.	ID="RND-1_FAMILY-716";Tend="1469";Tstart="857";shortTE="F";uid="32047129-aa3e-459a-aa93-d15f3f89e40f"
WOFM01000483.1	RepeatMasker	Unknown	1053325	1053504	1004	+	.	ID="RND-4_FAMILY-1891";Tend="1127";Tstart="950";shortTE="F";uid="ba03128f-0f08-4194-9c2b-23d536ec3b1e"
WOFM01000483.1	RepeatMasker	LTR/Gypsy	1618126	1618541	1554	+	.	ID="RND-6_FAMILY-550";Tend="7816";Tstart="7364";shortTE="F";uid="9b4e532e-2459-41cf-a3c9-e92737765ce9"
WOFM01000483.1	RepeatMasker	Unknown	1505783	1505975	782	+	.	ID="RND-1_FAMILY-528";Tend="1143";Tstart="959";shortTE="F";uid="5de14df2-28d7-476e-bd82-a09104845f40"
WOFM01000483.1	RepeatMasker	Unknown	1629035	1629225	828	+	.	ID="RND-1_FAMILY-1054";Tend="833";Tstart="629";shortTE="F";uid="feb18d80-f7e6-4116-a9eb-4b4eff7741e3"
WOFM01000483.1	RepeatMasker	DNA	1545206	1545373	1072	+	.	ID="RND-5_FAMILY-4767";Tend="1052";Tstart="887";shortTE="F";uid="d9987e23-29b8-4e29-abe5-5c730926df11"
WOFM01000483.1	RepeatMasker	LTR/Gypsy	968557	968912	2014	+	.	ID="RND-1_FAMILY-96";Tend="702";Tstart="361";shortTE="F";uid="ed822043-d38b-481a-b17c-b2f141101f88"
WOFM01000483.1	RepeatMasker	LTR/Gypsy	1361532	1361772	1714	+	.	ID="RND-1_FAMILY-96";Tend="5123";Tstart="4881";shortTE="F";uid="c5837f99-e26d-4851-83a9-b76ca4fb918f"
WOFM01000483.1	RepeatMasker	Unknown	2075730	2075910	679	+	.	ID="RND-1_FAMILY-387";Tend="1290";Tstart="1091";shortTE="F";uid="06429ffc-d9fd-4175-aa5c-fcfa58ac8d74"
WOFM01000483.1	RepeatMasker	Unknown	304209	304368	497	+	.	ID="RND-4_FAMILY-900";Tend="1284";Tstart="1125";shortTE="F";uid="3ba2ed38-dc5d-44f2-91e5-8c0c1666eb70"
WOFM01000483.1	RepeatMasker	LTR/Copia	1856029	1856286	2296	+	.	ID="RND-1_FAMILY-162";Tend="6429";Tstart="6172";shortTE="F";uid="e5377c79-989c-4498-adb0-32c395523df6"
WOFM01000483.1	RepeatMasker	Unknown	1729942	1730506	2163	+	.	ID="RND-4_FAMILY-1370";Tend="1582";Tstart="1027";shortTE="F";uid="de8f6662-3261-401a-9c53-e17436756d35"
WOFM01000483.1	RepeatMasker	Unknown	786636	786993	779	+	.	ID="RND-1_FAMILY-34";Tend="1793";Tstart="1130";shortTE="F";uid="3c9beea1-f708-4ad0-bb6b-0c13b590a965"
WOFM01000483.1	RepeatMasker	RC/Helitron	559948	560435	2098	+	.	ID="RND-4_FAMILY-1280";Tend="1988";Tstart="1487";shortTE="F";uid="e54ce535-eb2d-4af0-a865-e6ec8a6c0dad"
WOFM01000483.1	RepeatMasker	Unknown	852791	853394	3108	+	.	ID="RND-1_FAMILY-822";Tend="1401";Tstart="759";shortTE="F";uid="55cbef8a-6c1e-4eb8-8f9a-bb6d01350660"
WOFM01000483.1	RepeatMasker	DNA/TcMar-Tc1	893390	893858	542	+	.	ID="RND-5_FAMILY-682";Tend="1805";Tstart="1280";shortTE="F";uid="405d9549-f3fa-4200-8971-45efee7d6a79"
WOFM01000483.1	RepeatMasker	Unknown	2079802	2079915	695	+	.	ID="RND-3_FAMILY-391";Tend="1137";Tstart="1022";shortTE="F";uid="21338a49-4aff-488a-917b-2bb09c9ad32f"
WOFM01000483.1	RepeatMasker	LINE/CR1	1606516	1615001	14754	+	.	ID="RND-1_FAMILY-479";TEgroup="ctg_425%7CRND-1_FAMILY-479%7C1";Tend="9517";Tstart="82";shortTE="F";uid="442819d4-9b02-46ad-883a-0eaaa3a1977a"
WOFM01000483.1	RepeatMasker	Unknown	962693	962923	1158	+	.	ID="RND-4_FAMILY-305";Tend="1144";Tstart="907";shortTE="F";uid="f1260bf2-20dd-4493-830c-99946eba110a"
WOFM01000483.1	RepeatMasker	RC/Helitron	256889	257460	2306	+	.	ID="RND-5_FAMILY-2749";Tend="1762";Tstart="1152";shortTE="F";uid="8479ca2c-6ba4-4988-b3d5-419c65e5b06e"
WOFM01000483.1	RepeatMasker	Unknown	1259396	1259683	1719	+	.	ID="RND-1_FAMILY-276";Tend="1197";Tstart="934";shortTE="F";uid="e2a2dca7-c87c-4205-bc00-21165d5752dd"
WOFM01000483.1	RepeatMasker	Unknown	1045394	1045541	488	+	.	ID="RND-6_FAMILY-1056";Tend="1205";Tstart="1071";shortTE="F";uid="877239f6-a065-423f-bc5e-4647ac3bbddf"
WOFM01000483.1	RepeatMasker	Unknown	1654304	1654421	428	+	.	ID="RND-4_FAMILY-128";Tend="1032";Tstart="916";shortTE="F";uid="8794bd32-4e6f-47f3-a374-5304025c4e92"
WOFM01000483.1	RepeatMasker	DNA/Crypton-I	1329629	1329950	1451	+	.	ID="RND-1_FAMILY-57";Tend="1577";Tstart="1232";shortTE="F";uid="0dd936b2-02c6-4c72-be17-65bee900231c"
WOFM01000483.1	RepeatMasker	DNA/Sola-2	403253	403835	801	+	.	ID="rnd-6_family-1371";Tend="1545";Tstart="804";shortTE="F";uid="b580b0f6-1231-45b7-a4fd-0b3d01fcce7a"
WOFM01000483.1	RepeatMasker	Unknown	363338	363533	1402	+	.	ID="RND-6_FAMILY-5871";Tend="1181";Tstart="986";shortTE="F";uid="4554ff14-683e-44e9-8830-d8124c145e0b"
WOFM01000483.1	RepeatMasker	DNA/hAT-Tag1	1009985	1010282	1574	+	.	ID="RND-6_FAMILY-3088";Tend="1307";Tstart="968";shortTE="F";uid="f6404eee-5e73-43a3-8a25-30dfebe81e47"
WOFM01000483.1	RepeatMasker	Unknown	17875	18123	1229	+	.	ID="RND-4_FAMILY-2443";Tend="1203";Tstart="939";shortTE="F";uid="e06302ca-977a-4ff2-b18e-01adb6448e5d"
WOFM01000483.1	RepeatMasker	Unknown	1491603	1491994	2578	+	.	ID="RND-5_FAMILY-1775";Tend="1863";Tstart="1472";shortTE="F";uid="f1c31d5d-712d-4b97-84af-bded0fee488d"
WOFM01000483.1	RepeatMasker	Unknown	2119636	2119751	435	+	.	ID="RND-6_FAMILY-1076";Tend="2704";Tstart="2591";shortTE="F";uid="6cb74e5e-8814-41d5-8908-bdfd3fb7ae7e"
WOFM01000483.1	RepeatMasker	Unknown	737228	737566	1066	+	.	ID="RND-2_FAMILY-36";Tend="1096";Tstart="764";shortTE="F";uid="5447fc8d-4592-4786-aaea-c978563ff1d5"
WOFM01000483.1	RepeatMasker	DNA/hAT-Tip100	1190159	1190659	3769	+	.	ID="RND-5_FAMILY-679";Tend="1478";Tstart="973";shortTE="F";uid="f0e8ef41-059e-4368-9a57-b31c83ebf228"
WOFM01000483.1	RepeatMasker	Unknown	1511960	1512249	770	+	.	ID="RND-4_FAMILY-1098";Tend="1194";Tstart="854";shortTE="F";uid="e981c6db-f434-4f0e-816b-3590c4c0c267"
WOFM01000483.1	RepeatMasker	LINE/CR1	1770883	1771069	764	+	.	ID="RND-5_FAMILY-655";Tend="1284";Tstart="1117";shortTE="F";uid="157640a1-8f8f-4958-a739-ff77d7b46d01"
WOFM01000483.1	RepeatMasker	DNA/Crypton-I	1188241	1189096	5762	+	.	ID="RND-6_FAMILY-470";Tend="1855";Tstart="942";shortTE="F";uid="f16ad733-b5bd-4570-9137-d210a7cb3e05"
WOFM01000483.1	RepeatMasker	DNA/Maverick	278226	283479	37352	+	.	ID="RND-5_FAMILY-1945";Tend="5518";Tstart="142";shortTE="F";uid="17f15458-42a4-4295-9eff-16d0cc093bb4"
WOFM01000483.1	RepeatMasker	Unknown	1883173	1883421	1482	+	.	ID="RND-1_FAMILY-461";Tend="1305";Tstart="1071";shortTE="F";uid="7a52a8ae-097c-4789-8237-4a923e057349"
WOFM01000483.1	RepeatMasker	Unknown	1584428	1584606	846	+	.	ID="RND-6_FAMILY-1182";Tend="1771";Tstart="1599";shortTE="F";uid="e13b4dca-5689-495c-9d7c-0a3500bc0912"
WOFM01000483.1	RepeatMasker	Unknown	62748	62883	514	+	.	ID="RND-6_FAMILY-8898";Tend="1155";Tstart="1018";shortTE="F";uid="9d20aad5-24ee-453e-b7d4-40abd546c4e4"
WOFM01000483.1	RepeatMasker	DNA/TcMar-Tigger	1225376	1225902	2683	+	.	ID="RND-1_FAMILY-654";Tend="1537";Tstart="973";shortTE="F";uid="ce9607d0-bd99-49ac-851b-30f9419e449f"
WOFM01000483.1	RepeatMasker	Unknown	1430764	1431188	2432	+	.	ID="RND-3_FAMILY-764";Tend="1437";Tstart="1007";shortTE="F";uid="14727906-88b8-4868-998e-bdfba62e18de"
WOFM01000483.1	RepeatMasker	Unknown	622322	623056	3709	+	.	ID="RND-1_FAMILY-258";Tend="1698";Tstart="913";shortTE="F";uid="abe42a27-f005-493e-a364-028d86d66b39"
WOFM01000483.1	RepeatMasker	Unknown	942038	942330	1477	+	.	ID="RND-1_FAMILY-249";Tend="1586";Tstart="1307";shortTE="F";uid="f3f20e8a-a442-43e2-af57-9debe2c680a4"
WOFM01000483.1	RepeatMasker	DNA/TcMar-Tc1	2124390	2125198	6276	-	.	ID="RND-5_FAMILY-682";Tend="1910";Tstart="1078";shortTE="F";uid="0b054f7a-a918-4dde-b50e-90ba2990baaf"
WOFM01000483.1	RepeatMasker	Unknown	1140486	1142562	16682	-	.	ID="RND-4_FAMILY-7";Tend="2965";Tstart="884";shortTE="F";uid="037d2aaa-f859-4f12-843b-236ae6c0326a"
WOFM01000483.1	RepeatMasker	DNA/Merlin	1744416	1745158	422	-	.	ID="RND-5_FAMILY-944";TEgroup="ctg_425%7CRND-5_FAMILY-944%7C1";Tend="1729";Tstart="786";shortTE="T";uid="b52875cb-803b-4d28-8ad8-8049a56d4561"
WOFM01000483.1	RepeatMasker	Unknown	234749	235364	2108	-	.	ID="RND-2_FAMILY-36";Tend="1646";Tstart="1009";shortTE="F";uid="614d0004-688c-4ce3-a8cd-2da308d9408d"
WOFM01000483.1	RepeatMasker	Unknown	2065664	2066199	1550	-	.	ID="RND-5_FAMILY-522";Tend="859";Tstart="220";shortTE="F";uid="96d4c885-ad58-42ef-b0d1-e5b48325f368"
WOFM01000483.1	RepeatMasker	Unknown	693684	693862	1163	-	.	ID="RND-1_FAMILY-175";Tend="1043";Tstart="869";shortTE="F";uid="9f5a8442-16a6-410b-9e60-d03a28c2f532"
WOFM01000483.1	RepeatMasker	DNA/Crypton-I	901083	901419	2182	-	.	ID="RND-6_FAMILY-4026";Tend="1281";Tstart="924";shortTE="F";uid="e72f4319-b278-42c9-9705-85ccc72fd6c8"
WOFM01000483.1	RepeatMasker	Unknown	1019160	1019315	408	-	.	ID="RND-6_FAMILY-3327";Tend="1741";Tstart="1592";shortTE="F";uid="06c80e3e-e216-4801-b9df-50b234b70c3d"
WOFM01000483.1	RepeatMasker	Unknown	342382	342682	1998	-	.	ID="RND-1_FAMILY-58";Tend="1254";Tstart="957";shortTE="F";uid="178d7090-23b5-489f-97d1-fe03b343d836"
WOFM01000483.1	RepeatMasker	Unknown	1799242	1799459	1332	-	.	ID="RND-1_FAMILY-383";Tend="1350";Tstart="1130";shortTE="F";uid="c2be1737-8b5e-4e4f-9561-f034ec94ff1a"
WOFM01000483.1	RepeatMasker	Unknown	21891	22138	1222	-	.	ID="RND-4_FAMILY-2443";Tend="1202";Tstart="939";shortTE="F";uid="6f650d39-9e82-4338-ba08-026f5c660470"
WOFM01000483.1	RepeatMasker	Unknown	1795306	1795719	3113	-	.	ID="RND-1_FAMILY-494";Tend="1359";Tstart="941";shortTE="F";uid="b95f9926-c68e-44af-a552-79042637a0c1"
WOFM01000483.1	RepeatMasker	Unknown	215861	216252	1671	-	.	ID="RND-4_FAMILY-1083";Tend="1797";Tstart="1418";shortTE="F";uid="fb85ab0c-edd3-4dac-98a1-efe32a6eb032"
WOFM01000483.1	RepeatMasker	LTR/Copia	1823391	1829854	53189	-	.	ID="RND-5_FAMILY-1807";Tend="6798";Tstart="328";shortTE="F";uid="e622014d-a706-47d8-a287-b7ac2245d78b"
WOFM01000483.1	RepeatMasker	Unknown	525410	526304	5719	-	.	ID="RND-3_FAMILY-764";Tend="1812";Tstart="904";shortTE="F";uid="fec8f6ec-14c6-4733-b1a0-6abf005020f4"
WOFM01000483.1	RepeatMasker	LTR/Gypsy	2049919	2057752	57581	-	.	ID="RND-1_FAMILY-150";Tend="8013";Tstart="177";shortTE="F";uid="2e1a2706-e42b-4451-8c71-a70198266ef0"
WOFM01000483.1	RepeatMasker	Unknown	461637	461766	505	-	.	ID="RND-3_FAMILY-213";Tend="1047";Tstart="920";shortTE="F";uid="daad9a83-eaea-4ce6-bcc2-9369e2d8acba"
WOFM01000483.1	RepeatMasker	Unknown	1145229	1145694	2545	-	.	ID="RND-3_FAMILY-391";Tend="1797";Tstart="1330";shortTE="F";uid="8ee41e21-c5b4-4e86-9275-e3c5c120c7fe"
WOFM01000483.1	RepeatMasker	Unknown	886971	887621	2309	-	.	ID="RND-2_FAMILY-36";Tend="1570";Tstart="502";shortTE="F";uid="2ed7e2aa-10af-4e78-a381-9d3ae78ef3cc"
WOFM01000483.1	RepeatMasker	Unknown	1507179	1507356	428	-	.	ID="RND-6_FAMILY-2894";Tend="1808";Tstart="1629";shortTE="F";uid="b18f9358-61de-4268-86b4-de3270041c90"
WOFM01000483.1	RepeatMasker	RC/Helitron	361643	361793	600	-	.	ID="RND-6_FAMILY-4557";Tend="916";Tstart="752";shortTE="F";uid="467fcb26-52f9-40d2-8fbb-b79761e79df3"
WOFM01000483.1	RepeatMasker	Unknown	223755	224237	2943	-	.	ID="RND-1_FAMILY-10";Tend="1847";Tstart="1354";shortTE="F";uid="e5de3bd5-8689-4f7a-9e91-e9941a9793f0"
WOFM01000483.1	RepeatMasker	LTR/Gypsy	1459947	1466881	59339	-	.	ID="RND-5_FAMILY-1723";Tend="6975";Tstart="18";shortTE="F";uid="faf30da6-dfa6-46e9-98df-b0aaebe4172b"
WOFM01000483.1	RepeatMasker	Unknown	273050	273193	553	-	.	ID="RND-1_FAMILY-10";Tend="1179";Tstart="979";shortTE="F";uid="40b0888d-61e2-425a-8368-878e71959025"
WOFM01000483.1	RepeatMasker	Unknown	1248095	1248461	1991	-	.	ID="RND-5_FAMILY-246";Tend="1596";Tstart="1200";shortTE="F";uid="24c8075e-46f9-4881-ab14-a92cc099259d"
WOFM01000483.1	RepeatMasker	DNA/TcMar-Tc1	661622	661869	662	-	.	ID="mariner-n5_hsal";Tend="529";Tstart="75";shortTE="F";uid="7886ff50-56a3-43f3-a011-6b88319a8fcf"
WOFM01000483.1	RepeatMasker	LTR/Copia	1835257	1842190	52971	-	.	ID="RND-1_FAMILY-113";Tend="7928";Tstart="973";shortTE="F";uid="9e44ccd5-364c-4db5-8462-59d2ed79d359"
WOFM01000483.1	RepeatMasker	RC/Helitron	1785125	1785366	1223	-	.	ID="RND-1_FAMILY-190";Tend="1807";Tstart="1548";shortTE="F";uid="b61d490c-a3e2-4d7b-8b20-d55a94e0fd37"
WOFM01000483.1	RepeatMasker	Unknown	115841	116113	500	-	.	ID="RND-1_FAMILY-1057";TEgroup="ctg_425%7CRND-1_FAMILY-1057%7C1";Tend="1436";Tstart="961";shortTE="T";uid="8f37c647-e1ab-47b4-b80a-fefa7701c8fe"
WOFM01000483.1	RepeatMasker	Unknown	954777	955263	3096	-	.	ID="RND-1_FAMILY-629";Tend="1361";Tstart="862";shortTE="F";uid="b72fd0c7-7aab-4c8c-bcd4-b134f539b77b"
WOFM01000483.1	RepeatMasker	Unknown	492226	492353	742	-	.	ID="RND-4_FAMILY-488";Tend="1252";Tstart="1125";shortTE="F";uid="08914543-bb3d-4306-8e7c-d3a687ed6434"
WOFM01000483.1	RepeatMasker	Unknown	1100615	1100754	800	-	.	ID="RND-1_FAMILY-513";Tend="1052";Tstart="888";shortTE="F";uid="306ec78b-a3d8-40cc-aa93-b2967552b76a"
WOFM01000483.1	RepeatMasker	Unknown	1265675	1266082	652	-	.	ID="RND-4_FAMILY-1083";Tend="1752";Tstart="1150";shortTE="F";uid="73db9535-b934-4d37-9980-f8f0a4a4e2d0"
WOFM01000483.1	RepeatMasker	Unknown	1029784	1029963	930	-	.	ID="RND-4_FAMILY-1091";Tend="1132";Tstart="952";shortTE="F";uid="8fa6dadc-1ae5-494b-9eb6-6dd2ff9699ad"
WOFM01000483.1	RepeatMasker	LTR/Gypsy	2132215	2132346	750	-	.	ID="RND-1_FAMILY-25";Tend="1494";Tstart="1364";shortTE="F";uid="82e348f8-7186-42f5-9f59-2be956a1c3b2"
WOFM01000483.1	RepeatMasker	Unknown	882793	883121	1605	-	.	ID="RND-3_FAMILY-391";Tend="1494";Tstart="904";shortTE="F";uid="32353bf3-381c-4d79-9226-842e65b3465e"
WOFM01000483.1	RepeatMasker	LTR/Pao	1628502	1628669	625	-	.	ID="RND-5_FAMILY-336";Tend="1058";Tstart="938";shortTE="F";uid="f69dc2c5-4585-4be9-bf21-650efdef7241"
WOFM01000483.1	RepeatMasker	LTR/Copia	1863087	1863228	945	-	.	ID="RND-1_FAMILY-1058";Tend="5781";Tstart="5639";shortTE="F";uid="533ad642-af08-41ec-acee-ae50fe3503f9"
WOFM01000483.1	RepeatMasker	LINE/CR1	1902872	1903334	3229	-	.	ID="RND-6_FAMILY-1527";Tend="1431";Tstart="949";shortTE="F";uid="81f99a71-864a-4154-8db6-54d4221d5a81"
WOFM01000483.1	RepeatMasker	Unknown	1234168	1234532	2635	-	.	ID="RND-1_FAMILY-824";Tend="1340";Tstart="996";shortTE="F";uid="eee786e7-8699-4168-8ca1-370fb6d9afce"
WOFM01000483.1	RepeatMasker	Unknown	2005650	2005852	1501	-	.	ID="RND-1_FAMILY-58";Tend="1266";Tstart="1064";shortTE="F";uid="8a613cc2-4f45-4f67-ae18-ecc694494380"
WOFM01000483.1	RepeatMasker	Unknown	1799659	1799820	894	-	.	ID="RND-1_FAMILY-383";Tend="1125";Tstart="973";shortTE="F";uid="6fa21ec6-345d-4d0d-84bd-de5101626064"
WOFM01000483.1	RepeatMasker	Unknown	942319	942692	1547	-	.	ID="RND-1_FAMILY-1072";Tend="1290";Tstart="941";shortTE="F";uid="0b28ffee-ad4c-4469-9e08-0911c02bcd0f"
WOFM01000483.1	RepeatMasker	Unknown	1273208	1273970	4492	-	.	ID="RND-6_FAMILY-1481";Tend="1711";Tstart="972";shortTE="F";uid="5ff054c1-733d-4eaa-801a-601dbe4e3af7"
WOFM01000483.1	RepeatMasker	Unknown	168575	168939	1136	-	.	ID="RND-4_FAMILY-1083";Tend="1475";Tstart="1115";shortTE="F";uid="495b3c4f-1fed-4037-879c-2f2f31e5b4e8"
WOFM01000483.1	RepeatMasker	Unknown	1722264	1723576	3546	-	.	ID="RND-6_FAMILY-19";TEgroup="ctg_425%7CRND-6_FAMILY-19%7C1";Tend="2740";Tstart="1292";shortTE="F";uid="077d2b33-cf35-48d0-a251-ef2b0dfba3d6"
WOFM01000483.1	RepeatMasker	DNA/Academ-1	202993	203181	540	-	.	ID="RND-5_FAMILY-3332";Tend="1131";Tstart="948";shortTE="F";uid="197917b2-1dd6-4f08-b6ac-ec5e0a89c5eb"
WOFM01000483.1	RepeatMasker	LTR/Gypsy	1158869	1159143	2159	-	.	ID="RND-1_FAMILY-954";Tend="6420";Tstart="6141";shortTE="F";uid="6b9adc1a-1054-4659-935f-c20cf2abd866"
WOFM01000483.1	RepeatMasker	Unknown	675209	675416	901	-	.	ID="RND-5_FAMILY-1186";Tend="1194";Tstart="991";shortTE="F";uid="28f8141d-7160-4d93-8709-70632feca4af"
WOFM01000483.1	RepeatMasker	LTR/Gypsy	1495762	1502525	43822	-	.	ID="RND-4_FAMILY-559";Tend="6891";Tstart="840";shortTE="F";uid="b8301771-2a8c-4f56-b730-3cc5ee4a8bd4"
WOFM01000483.1	RepeatMasker	Unknown	1286262	1286576	1966	-	.	ID="RND-1_FAMILY-58";Tend="1279";Tstart="953";shortTE="F";uid="2909e09c-f3f9-452f-ae41-22ea71811148"
WOFM01000483.1	RepeatMasker	RC/Helitron	1908532	1909090	4487	-	.	ID="RND-4_FAMILY-8";Tend="1784";Tstart="1234";shortTE="F";uid="4738bd70-d61f-4fba-9761-c7bb3433d912"
WOFM01000483.1	RepeatMasker	Unknown	678915	679263	2199	-	.	ID="RND-1_FAMILY-377";Tend="1305";Tstart="963";shortTE="F";uid="06cccec5-61d8-4d70-b2d2-df8d56f47813"
WOFM01000483.1	RepeatMasker	DNA/Crypton-I	244718	245154	1497	-	.	ID="RND-1_FAMILY-240";Tend="1454";Tstart="956";shortTE="F";uid="0df16917-f3c3-4da6-8af0-7abf7d17b511"
WOFM01000483.1	RepeatMasker	DNA/Crypton-I	1886559	1886972	1273	-	.	ID="RND-4_FAMILY-246";Tend="1647";Tstart="1256";shortTE="F";uid="1fbde71b-62ec-4efa-82cd-398181243295"
WOFM01000483.1	RepeatMasker	RC/Helitron	1784192	1784468	1021	-	.	ID="RND-1_FAMILY-190";Tend="2050";Tstart="1810";shortTE="F";uid="3f1a53f6-4bde-4935-b167-6118c5af8e21"
WOFM01000483.1	RepeatMasker	LTR/Gypsy	1676095	1676353	582	-	.	ID="RND-1_FAMILY-74";Tend="1014";Tstart="765";shortTE="F";uid="61665974-fc0c-4b0e-9e8d-afbe867ed54f"
WOFM01000483.1	RepeatMasker	DNA/Crypton-I	210876	211339	1487	-	.	ID="RND-1_FAMILY-240";Tend="1438";Tstart="955";shortTE="F";uid="6edcfe09-34cc-4704-8226-53c756d644f1"
WOFM01000483.1	RepeatMasker	Unknown	1887210	1888124	6769	-	.	ID="RND-1_FAMILY-78";Tend="1875";Tstart="950";shortTE="F";uid="149170b6-2185-468e-bf45-f9b3c717fb76"
WOFM01000483.1	RepeatMasker	LTR/Gypsy	1378550	1379020	2983	-	.	ID="RND-1_FAMILY-167";Tend="8125";Tstart="7650";shortTE="F";uid="fbba97cc-ca81-45be-a97e-457f84769594"
WOFM01000483.1	RepeatMasker	Unknown	452500	452795	1572	-	.	ID="RND-6_FAMILY-1324";Tend="1261";Tstart="959";shortTE="F";uid="803750a4-a9e9-4848-b4cf-86695d636f6d"
WOFM01000483.1	RepeatMasker	Unknown	1118536	1119639	7832	-	.	ID="RND-1_FAMILY-368";Tend="1912";Tstart="839";shortTE="F";uid="d5c1ede0-7dfe-4c4a-bec2-f87f5852e75f"
WOFM01000483.1	RepeatMasker	Unknown	1125289	1125513	1092	-	.	ID="RND-6_FAMILY-5582";Tend="1102";Tstart="879";shortTE="F";uid="1ac2862b-af26-4582-b385-88de24d0c73a"
WOFM01000483.1	RepeatMasker	DNA/TcMar-Tc1	1215627	1215759	444	-	.	ID="MARINER-N22_AG";Tend="1322";Tstart="1187";shortTE="F";uid="81a2c36a-ceed-44e1-877f-f6bcac11c040"
WOFM01000483.1	RepeatMasker	DNA/Crypton-I	1145691	1146300	3524	-	.	ID="RND-3_FAMILY-131";Tend="1654";Tstart="994";shortTE="F";uid="bc67f3bf-6168-4496-ab0a-4da19e4843df"
WOFM01000483.1	RepeatMasker	Unknown	871424	871574	975	-	.	ID="RND-6_FAMILY-80";Tend="1276";Tstart="1129";shortTE="F";uid="56dfb538-ec7b-4bc0-82c1-a04d7618bde1"
WOFM01000483.1	RepeatMasker	RC/Helitron	57045	57329	1791	-	.	ID="RND-5_FAMILY-1045";Tend="1487";Tstart="1180";shortTE="F";uid="155eae84-f889-4b01-b72b-fcc1554cbe8d"
WOFM01000483.1	RepeatMasker	DNA/TcMar-Mariner	1258732	1259011	434	-	.	ID="RND-5_FAMILY-138";TEgroup="ctg_425%7CRND-5_FAMILY-138%7C1";Tend="919";Tstart="748";shortTE="F";uid="4d44c504-ed46-4cf3-940a-90c64a925e17"
WOFM01000483.1	RepeatMasker	Unknown	252892	253343	3202	-	.	ID="RND-1_FAMILY-133";Tend="1342";Tstart="893";shortTE="F";uid="05ab1b43-c48b-4cca-a194-6ddd25c36e8a"
WOFM01000483.1	RepeatMasker	Unknown	581490	581672	518	-	.	ID="RND-5_FAMILY-1314";Tend="1141";Tstart="946";shortTE="F";uid="54f94bba-c268-4f37-afb2-fcf6f371766e"
WOFM01000483.1	RepeatMasker	Unknown	1633148	1633561	1154	-	.	ID="RND-5_FAMILY-1190";Tend="1911";Tstart="1461";shortTE="F";uid="c379e1fb-08de-4466-9d8e-4e26b6b61d46"
WOFM01000483.1	RepeatMasker	DNA/hAT-hAT19	1867522	1867864	2209	-	.	ID="RND-6_FAMILY-1393";Tend="1512";Tstart="1164";shortTE="F";uid="7206a21e-f7c5-46f6-bfa1-bef9768fb900"
WOFM01000483.1	RepeatMasker	Unknown	94417	94770	2255	-	.	ID="RND-4_FAMILY-84";Tend="1284";Tstart="928";shortTE="F";uid="e9227b60-dbfb-4b0f-9942-fcdc5b1f364a"
WOFM01000483.1	RepeatMasker	Unknown	1997896	1998471	1926	-	.	ID="RND-2_FAMILY-36";Tend="1780";Tstart="1208";shortTE="F";uid="b52d98ae-26b1-4837-9b50-049897dc5c21"
WOFM01000483.1	RepeatMasker	DNA/Crypton-I	985229	985827	2848	-	.	ID="rnd-1_family-846";Tend="1883";Tstart="857";shortTE="F";uid="b7316393-f060-4210-a233-f296e5e9e451"
WOFM01000483.1	RepeatMasker	Unknown	1788579	1789117	1772	-	.	ID="RND-6_FAMILY-1182";Tend="1522";Tstart="998";shortTE="F";uid="2171ee73-beb9-46cc-9cc8-1a3b3cd5347c"
WOFM01000483.1	RepeatMasker	DNA/Sola-1	570711	570890	481	-	.	ID="RND-5_FAMILY-2465";Tend="1072";Tstart="878";shortTE="F";uid="f7e67118-7593-42c2-a0f6-773a260861f8"
WOFM01000483.1	RepeatMasker	Unknown	1671170	1672413	2493	-	.	ID="RND-4_FAMILY-454";TEgroup="ctg_425%7CRND-4_FAMILY-454%7C3";Tend="2272";Tstart="882";shortTE="F";uid="9c1ad3d4-4d0d-4e25-ae8a-2a46f42408c2"
WOFM01000483.1	RepeatMasker	Unknown	52412	52661	1517	-	.	ID="RND-4_FAMILY-2443";Tend="1208";Tstart="952";shortTE="F";uid="c53bd590-55c0-4cf6-836d-97bbcb755dde"
WOFM01000483.1	RepeatMasker	Unknown	1647050	1647339	1099	-	.	ID="RND-1_FAMILY-328";Tend="1289";Tstart="991";shortTE="F";uid="a1b1bc34-304d-4673-adc2-c9ba79c648b3"
WOFM01000483.1	RepeatMasker	Unknown	2125216	2125572	1938	-	.	ID="RND-1_FAMILY-561";Tend="1348";Tstart="945";shortTE="F";uid="ee03bcc2-a595-4655-90ad-3aac18696806"
WOFM01000483.1	RepeatMasker	Unknown	1296284	1296843	1950	-	.	ID="RND-1_FAMILY-195";Tend="1484";Tstart="931";shortTE="F";uid="1c190ccf-64f9-4f27-aa6e-57f98134c804"
WOFM01000483.1	RepeatMasker	Unknown	1711046	1711450	2154	-	.	ID="RND-1_FAMILY-383";Tend="1304";Tstart="916";shortTE="F";uid="5cab3e69-b652-4043-9935-92811351532c"
WOFM01000483.1	RepeatMasker	Unknown	30669	30912	618	-	.	ID="RND-1_FAMILY-10";Tend="1510";Tstart="1258";shortTE="F";uid="9e9204dc-3b2f-4256-912d-0650165867de"
WOFM01000483.1	RepeatMasker	Unknown	621279	621506	1143	-	.	ID="RND-1_FAMILY-258";Tend="1682";Tstart="1457";shortTE="F";uid="06569800-c315-4bd8-921b-b4d0e7935172"
WOFM01000483.1	RepeatMasker	Unknown	1368816	1369141	460	-	.	ID="RND-6_FAMILY-4618";Tend="1098";Tstart="780";shortTE="F";uid="d6a80afb-7220-42b4-8692-ae6fffb93002"
WOFM01000483.1	RepeatMasker	Unknown	2021583	2021797	1746	-	.	ID="RND-6_FAMILY-14429";Tend="1100";Tstart="221";shortTE="F";uid="79062d03-d4db-4cf0-b7eb-5edaa5c4b262"
WOFM01000483.1	RepeatMasker	Unknown	893571	894221	2309	-	.	ID="RND-2_FAMILY-36";Tend="1570";Tstart="502";shortTE="F";uid="dcbcc66f-4f58-4ffd-a4cc-5fae46f52fed"
WOFM01000483.1	RepeatMasker	Unknown	88446	88954	2243	-	.	ID="RND-4_FAMILY-1370";Tend="1707";Tstart="1179";shortTE="F";uid="514740b8-c15d-4be0-86ce-f6fad0e970bb"
WOFM01000483.1	RepeatMasker	Unknown	1081583	1082037	2521	-	.	ID="RND-1_FAMILY-720";Tend="1396";Tstart="955";shortTE="F";uid="5c484db3-9035-4496-86b7-4c2f50a08c7a"
WOFM01000483.1	RepeatMasker	Unknown	358439	359054	714	-	.	ID="RND-1_FAMILY-207";Tend="1645";Tstart="940";shortTE="F";uid="4f695a44-cdb2-4da9-8cd6-a206e0f87dc4"
WOFM01000483.1	RepeatMasker	LTR/Gypsy	452909	454240	9028	-	.	ID="RND-1_FAMILY-118";Tend="2127";Tstart="807";shortTE="F";uid="641e6eb4-542f-4407-87ac-c7a86e96048c"
WOFM01000483.1	RepeatMasker	Unknown	1452464	1452834	1932	-	.	ID="RND-1_FAMILY-258";Tend="1465";Tstart="1084";shortTE="F";uid="0456f94a-31dc-4a1c-aa28-a971197e692e"
WOFM01000483.1	RepeatMasker	Unknown	737282	737785	707	-	.	ID="RND-6_FAMILY-1182";Tend="1433";Tstart="950";shortTE="F";uid="d49a3931-c827-4f7a-a477-e96776bc2255"
WOFM01000483.1	RepeatMasker	Unknown	926925	927138	1396	-	.	ID="RND-5_FAMILY-1076";Tend="1087";Tstart="874";shortTE="F";uid="8b70518a-6c75-449c-b15f-a7157b8d05b1"
WOFM01000483.1	RepeatMasker	LTR/Gypsy	1590392	1595912	43205	-	.	ID="RND-1_FAMILY-259";TEgroup="ctg_425%7CRND-1_FAMILY-259%7C1";Tend="6281";Tstart="433";shortTE="F";uid="6b2eaa2e-b079-4464-91b5-6128c95a11a6"
WOFM01000483.1	RepeatMasker	Unknown	1392432	1392872	2995	-	.	ID="RND-1_FAMILY-599";Tend="1371";Tstart="931";shortTE="F";uid="05bb9905-169a-4327-90e1-77ab1d2893e3"
WOFM01000483.1	RepeatMasker	Unknown	932098	932411	1402	-	.	ID="RND-5_FAMILY-4056";Tend="1291";Tstart="985";shortTE="F";uid="bb7870f7-f92b-4a42-8204-bb20687ab975"
WOFM01000483.1	RepeatMasker	LTR/Pao	71037	71492	2418	-	.	ID="RND-1_FAMILY-28";Tend="1414";Tstart="948";shortTE="F";uid="3db2296e-0f99-41d4-8e3f-b518455349e5"
WOFM01000483.1	RepeatMasker	Unknown	1050969	1051591	1275	-	.	ID="RND-1_FAMILY-8";Tend="1684";Tstart="1067";shortTE="F";uid="007cba17-3fa4-4e49-adee-3a0f425fed6e"
WOFM01000483.1	RepeatMasker	DNA/TcMar-Fot1	1075982	1076087	455	-	.	ID="RND-1_FAMILY-655";Tend="1732";Tstart="1633";shortTE="F";uid="16ef0f68-89f3-473c-998b-7254bb6771bc"
WOFM01000483.1	RepeatMasker	DNA/Academ-1	1528195	1528675	2805	-	.	ID="RND-5_FAMILY-1536";Tend="1907";Tstart="1411";shortTE="F";uid="30c00597-a5d1-4686-937f-bc6f475fcf63"
WOFM01000483.1	RepeatMasker	Unknown	1445568	1446465	6650	-	.	ID="RND-6_FAMILY-3177";Tend="1906";Tstart="1006";shortTE="F";uid="50dc2806-119d-4ccd-aa2d-0e3eb9cb04bc"
WOFM01000483.1	RepeatMasker	Unknown	9616	9915	759	-	.	ID="RND-4_FAMILY-2415";Tend="1312";Tstart="1010";shortTE="F";uid="dda2a425-6eee-49cb-bbce-0d1ef5e693ce"
WOFM01000483.1	RepeatMasker	Unknown	1884418	1884875	2608	-	.	ID="RND-1_FAMILY-56";Tend="1398";Tstart="899";shortTE="F";uid="5b9104e1-ff25-46ef-91b2-00d1f1e7ae7f"
WOFM01000483.1	RepeatMasker	Unknown	1343719	1343857	716	-	.	ID="RND-6_FAMILY-3674";Tend="616";Tstart="477";shortTE="F";uid="28e6b093-de5d-476e-8ade-269d1872f841"
WOFM01000483.1	RepeatMasker	LTR/Gypsy	1568677	1570014	8207	-	.	ID="RND-1_FAMILY-118";Tend="2132";Tstart="795";shortTE="F";uid="2651a826-65eb-42a3-a8dc-5a81fc79523c"
WOFM01000483.1	RepeatMasker	Unknown	1980838	1981547	3940	-	.	ID="RND-5_FAMILY-705";Tend="1520";Tstart="810";shortTE="F";uid="9ae2bc80-789e-4258-8707-bf17d6fe912c"
WOFM01000483.1	RepeatMasker	Unknown	2079647	2079812	883	-	.	ID="RND-1_FAMILY-117";Tend="1125";Tstart="954";shortTE="F";uid="2785b721-924e-4f48-b158-80df44d228dd"
WOFM01000483.1	RepeatMasker	DNA/hAT-hAT19	1635200	1635375	706	-	.	ID="RND-6_FAMILY-4704";Tend="1571";Tstart="1399";shortTE="F";uid="c62e8f2d-8811-40e7-bf89-0d95c11ac5ef"
WOFM01000483.1	RepeatMasker	LINE/R2-NeSL	1794035	1794280	1431	-	.	ID="RND-3_FAMILY-38";Tend="1340";Tstart="1089";shortTE="F";uid="9495cf14-e203-4886-8448-6fc0562b9713"
WOFM01000483.1	RepeatMasker	Unknown	693256	693538	1595	-	.	ID="RND-6_FAMILY-5006";Tend="762";Tstart="476";shortTE="F";uid="f0995a57-5fa0-4b9f-a488-35ce983abf7f"
WOFM01000483.1	RepeatMasker	DNA/TcMar-Tc1	881669	881803	664	-	.	ID="RND-6_FAMILY-1200";Tend="1201";Tstart="1023";shortTE="F";uid="1a180d13-ce2b-4d88-9b5b-980142e36038"
WOFM01000483.1	RepeatMasker	LTR/Gypsy	103257	114405	82527	-	.	ID="RND-1_FAMILY-346";Tend="10965";Tstart="1";shortTE="F";uid="8cbc6ba3-f31b-4070-9f6d-62fa987493a9"
WOFM01000483.1	RepeatMasker	Unknown	492654	492831	745	-	.	ID="RND-4_FAMILY-488";Tend="1126";Tstart="942";shortTE="F";uid="04fe86fe-1c11-4777-b578-6ea7496474b0"
WOFM01000483.1	RepeatMasker	DNA/Kolobok-T2	1452320	1452435	682	-	.	ID="RND-4_FAMILY-21";Tend="916";Tstart="798";shortTE="F";uid="a68589aa-e053-4a8f-a191-45ab88aced55"
WOFM01000483.1	RepeatMasker	Unknown	1410046	1410506	787	-	.	ID="RND-5_FAMILY-2977";Tend="548";Tstart="104";shortTE="F";uid="1cb1b608-7cf5-44f0-ab53-1155f96bf866"
WOFM01000483.1	RepeatMasker	Unknown	1225042	1225143	740	-	.	ID="RND-1_FAMILY-306";Tend="1027";Tstart="926";shortTE="F";uid="fdc5704a-a2e0-4189-b672-30968d152568"
WOFM01000483.1	RepeatMasker	Unknown	1649158	1650082	4105	-	.	ID="RND-1_FAMILY-126";Tend="1619";Tstart="726";shortTE="F";uid="505c1d27-a4f9-4b6a-8a33-1612daa912e0"
WOFM01000483.1	RepeatMasker	LTR/Gypsy	1209420	1209982	821	-	.	ID="RND-5_FAMILY-1656";Tend="1529";Tstart="991";shortTE="F";uid="230c5e84-311c-4609-bf9a-9ce33d5afe78"
WOFM01000483.1	RepeatMasker	Unknown	1987099	1987585	1444	-	.	ID="RND-4_FAMILY-411";Tend="1303";Tstart="842";shortTE="F";uid="40a71d0d-866b-4332-b361-a2429859dc26"
WOFM01000483.1	RepeatMasker	Unknown	1219061	1219706	723	-	.	ID="RND-5_FAMILY-963";Tend="1732";Tstart="1008";shortTE="F";uid="62d39490-75fc-420b-8e3b-b8413b51f7f3"
WOFM01000483.1	RepeatMasker	Unknown	1335088	1335718	3069	-	.	ID="RND-6_FAMILY-3674";Tend="1394";Tstart="764";shortTE="F";uid="565e0165-564e-4143-881c-895e089f490d"
WOFM01000483.1	RepeatMasker	Unknown	603164	603504	1981	-	.	ID="RND-6_FAMILY-1576";Tend="1573";Tstart="1211";shortTE="F";uid="647070b4-2263-4839-add8-019d2faed702"
WOFM01000483.1	RepeatMasker	DNA/Crypton-I	982435	982789	1716	-	.	ID="RND-6_FAMILY-470";Tend="1144";Tstart="790";shortTE="F";uid="01694ef4-407b-490c-9c85-744d72211782"
WOFM01000483.1	RepeatMasker	DNA/Crypton-I	1589603	1589790	951	-	.	ID="RND-1_FAMILY-254";Tend="1520";Tstart="1341";shortTE="F";uid="0fed3ca2-daec-43a8-8312-8cff8880ba20"
WOFM01000483.1	RepeatMasker	Unknown	460637	461019	789	-	.	ID="RND-6_FAMILY-6372";Tend="1526";Tstart="1066";shortTE="F";uid="a7a05cef-b0c2-4689-b55a-8fe1c9baec48"
WOFM01000483.1	RepeatMasker	Unknown	174728	175151	3253	-	.	ID="RND-6_FAMILY-9960";Tend="1484";Tstart="1056";shortTE="F";uid="c8a84699-568c-4609-a519-bb188f4fc4c8"
WOFM01000483.1	RepeatMasker	LTR/Gypsy	1235132	1235382	1225	-	.	ID="RND-1_FAMILY-844";Tend="982";Tstart="732";shortTE="F";uid="fd802187-38f4-4a8c-a821-f0e278c03be9"
WOFM01000483.1	RepeatMasker	DNA/hAT-Blackjack	478867	479006	904	-	.	ID="RND-5_FAMILY-3276";Tend="772";Tstart="630";shortTE="F";uid="c744ffff-513c-4f72-84e8-aa7ecbc5701d"
WOFM01000483.1	RepeatMasker	LTR/Gypsy	542769	542881	1647	-	.	ID="RND-1_FAMILY-167";Tend="8005";Tstart="7528";shortTE="F";uid="19ce83a9-ce91-41b3-8fc1-4d14ce648221"
WOFM01000483.1	RepeatMasker	Unknown	1727284	1727554	1702	-	.	ID="RND-4_FAMILY-237";Tend="1243";Tstart="976";shortTE="F";uid="344f80e6-fd45-4c8d-96a9-d94f3f12cc50"
WOFM01000483.1	RepeatMasker	DNA/Academ-1	860816	861128	1438	-	.	ID="RND-5_FAMILY-2769";Tend="1649";Tstart="1361";shortTE="F";uid="f0f82af7-8830-42b5-b61a-253280cdfd8c"
WOFM01000483.1	RepeatMasker	DNA/hAT-hAT19	768287	768535	1333	-	.	ID="RND-6_FAMILY-4704";Tend="1828";Tstart="1584";shortTE="F";uid="ed8d05ea-0e49-4b87-b134-119cb16d9bb8"
WOFM01000483.1	RepeatMasker	Unknown	115174	115435	1780	-	.	ID="RND-1_FAMILY-58";Tend="1254";Tstart="957";shortTE="F";uid="ebdcdd5f-c225-40ae-9651-108501450871"
WOFM01000483.1	RepeatMasker	Unknown	1670475	1671041	4013	-	.	ID="RND-6_FAMILY-4445";Tend="1342";Tstart="786";shortTE="F";uid="3b8ad045-ac81-40c4-b3c6-12f4f48f4720"
WOFM01000483.1	RepeatMasker	Unknown	1098051	1098492	2014	-	.	ID="RND-1_FAMILY-513";Tend="1698";Tstart="1281";shortTE="F";uid="0f1cb84d-8f7d-4d76-8482-1311818e0ae4"
WOFM01000483.1	RepeatMasker	Unknown	132261	132513	1611	-	.	ID="RND-6_FAMILY-6715";Tend="1234";Tstart="965";shortTE="F";uid="93126b9d-dc1a-40ee-ba97-8e4e2f03ee21"
WOFM01000483.1	RepeatMasker	DNA/hAT	521167	521635	2846	-	.	ID="RND-5_FAMILY-1560";Tend="1474";Tstart="1000";shortTE="F";uid="939e1ff1-f8f9-4f26-b81c-2fc7a20f7cc7"
WOFM01000483.1	RepeatMasker	Unknown	340674	340976	1488	-	.	ID="RND-1_FAMILY-528";Tend="1322";Tstart="1001";shortTE="F";uid="35ddb09a-7c38-4283-950b-4944640971a6"
WOFM01000483.1	RepeatMasker	Unknown	584065	584211	604	-	.	ID="RND-6_FAMILY-15";Tend="1823";Tstart="1669";shortTE="F";uid="e0cffad6-ea01-46d1-953c-4622ce7e655f"
WOFM01000483.1	RepeatMasker	DNA	735560	735688	824	-	.	ID="RND-5_FAMILY-3205";Tend="1221";Tstart="1092";shortTE="F";uid="43f46b65-1fc4-479a-8fd9-94e4e7418902"
WOFM01000483.1	RepeatMasker	Unknown	389029	389232	1580	-	.	ID="RND-4_FAMILY-1523";Tend="1184";Tstart="981";shortTE="F";uid="0d5a29f5-328f-4e36-b35c-0cae209786b5"
WOFM01000483.1	RepeatMasker	Unknown	1389923	1390399	1238	-	.	ID="RND-4_FAMILY-1098";TEgroup="ctg_425%7CRND-4_FAMILY-1098%7C1";Tend="1322";Tstart="929";shortTE="F";uid="5d9bf579-2097-4ca4-bc70-6966f39d4cdc"
WOFM01000483.1	RepeatMasker	DNA/hAT-Tip100	150261	150462	415	-	.	ID="RND-6_FAMILY-3682";Tend="2545";Tstart="2371";shortTE="F";uid="4d706eb7-5f51-4913-8e2c-6cb11cd7c622"
WOFM01000483.1	RepeatMasker	LTR/Pao	761184	768292	37543	-	.	ID="RND-6_FAMILY-1292";Tend="10712";Tstart="3426";shortTE="F";uid="784447c2-9ff7-4bf2-a556-3a9dca3620c5"
WOFM01000483.1	RepeatMasker	Unknown	1346020	1346561	1973	-	.	ID="RND-4_FAMILY-718";Tend="1461";Tstart="934";shortTE="F";uid="5e57b53a-7ac5-4024-b28f-42746b494670"
WOFM01000483.1	RepeatMasker	Unknown	1276248	1276414	794	-	.	ID="RND-4_FAMILY-128";Tend="1397";Tstart="1225";shortTE="F";uid="95c1d9ef-39b0-4bc9-9485-0c4c8979b28d"
WOFM01000483.1	RepeatMasker	Unknown	1665044	1665161	910	-	.	ID="RND-6_FAMILY-4445";Tend="1448";Tstart="1331";shortTE="F";uid="8b3d5228-8038-40c9-adb3-220729091975"
WOFM01000483.1	RepeatMasker	Unknown	1034108	1034352	1899	-	.	ID="RND-1_FAMILY-56";Tend="1151";Tstart="905";shortTE="F";uid="521f06d0-9ae7-4ca8-9306-e6c52689b7bd"
WOFM01000483.1	RepeatMasker	DNA/Crypton-I	2125696	2126716	4872	-	.	ID="RND-6_FAMILY-470";Tend="1790";Tstart="749";shortTE="F";uid="a0e3369f-9180-4461-b003-792b54b8ee2c"
WOFM01000483.1	RepeatMasker	Unknown	1652395	1652577	436	-	.	ID="RND-6_FAMILY-734";Tend="1139";Tstart="929";shortTE="F";uid="fc225731-53a4-4635-8dc6-fdc59ae23035"
WOFM01000483.1	RepeatMasker	DNA/TcMar-Fot1	72806	73803	1478	-	.	ID="RND-6_FAMILY-16159";TEgroup="ctg_425%7CRND-6_FAMILY-16159%7C1";Tend="2152";Tstart="855";shortTE="F";uid="db1dddf4-d960-40b2-9a36-02894d499cdb"
WOFM01000483.1	RepeatMasker	LTR/Gypsy	574799	575243	3591	-	.	ID="RND-5_FAMILY-2269";Tend="1259";Tstart="795";shortTE="F";uid="be9dfdeb-f954-4fc8-966d-77ff5b7601c3"
WOFM01000483.1	RepeatMasker	Unknown	1794328	1794449	556	-	.	ID="RND-1_FAMILY-554";Tend="1094";Tstart="969";shortTE="F";uid="2beb8021-f18b-4c7d-aae7-49aff8842855"
WOFM01000483.1	RepeatMasker	DNA/TcMar-Tc1	260882	261003	433	-	.	ID="RND-4_FAMILY-659";Tend="1221";Tstart="1087";shortTE="F";uid="aa8f5cbd-b2eb-4c94-9d5a-a9c88e435932"
WOFM01000483.1	RepeatMasker	DNA/Crypton-I	1729726	1729972	1236	-	.	ID="rnd-4_family-246";Tend="1121";Tstart="823";shortTE="F";uid="0de3f38c-4e79-4437-b56c-ce7a6ab9a8d5"
WOFM01000483.1	RepeatMasker	Unknown	292044	292432	2040	-	.	ID="RND-4_FAMILY-804";Tend="1324";Tstart="917";shortTE="F";uid="936a07ba-fb87-4297-b7c0-37bf731b6c07"
WOFM01000483.1	RepeatMasker	Unknown	121421	122159	4739	-	.	ID="RND-5_FAMILY-2147";Tend="1766";Tstart="960";shortTE="F";uid="832bb2e4-e7be-402b-b8ed-dd672ac14f31"
WOFM01000483.1	RepeatMasker	LTR/Pao	1303180	1303373	1076	-	.	ID="RND-1_FAMILY-1032";Tend="871";Tstart="682";shortTE="F";uid="8f900e88-5417-44c2-8faf-91cb8d75948e"
WOFM01000483.1	RepeatMasker	Unknown	1937157	1937332	995	-	.	ID="RND-1_FAMILY-75";Tend="1128";Tstart="961";shortTE="F";uid="077bb1d8-5194-4708-912c-b4f4d2499119"
WOFM01000483.1	RepeatMasker	Unknown	1929762	1930153	912	-	.	ID="RND-1_FAMILY-10";Tend="1485";Tstart="1103";shortTE="F";uid="fd966723-8b5c-4f29-b19e-23b9ff4b58b9"
WOFM01000483.1	RepeatMasker	Unknown	1379164	1379580	780	-	.	ID="RND-6_FAMILY-768";Tend="1356";Tstart="863";shortTE="F";uid="f103e156-ea29-4fd4-a03f-a0c59326bdba"
WOFM01000483.1	RepeatMasker	Unknown	9968	10250	1879	-	.	ID="RND-6_FAMILY-642";Tend="1219";Tstart="939";shortTE="F";uid="7ea83440-10dd-4b1b-a92a-ea06ab922f7a"
WOFM01000483.1	RepeatMasker	Unknown	1204712	1205030	1387	-	.	ID="RND-6_FAMILY-1001";Tend="1242";Tstart="880";shortTE="F";uid="7faba19d-9ac7-4ce5-b890-2285228f918b"
WOFM01000483.1	RepeatMasker	LTR/Gypsy	1	168	581	-	.	ID="GYPSY-24_DEL-I";Tend="2789";Tstart="2616";shortTE="F";uid="5b2915e6-94b3-4c1c-9d67-8c464d582a20"
WOFM01000483.1	RepeatMasker	Unknown	1516758	1516919	429	-	.	ID="RND-4_FAMILY-411";Tend="1194";Tstart="1051";shortTE="F";uid="1ea57e77-1b73-421a-8a0d-076c8e04c8f1"
WOFM01000483.1	RepeatMasker	DNA/TcMar-Pogo	540205	540386	1210	-	.	ID="RND-6_FAMILY-2159";Tend="1676";Tstart="1497";shortTE="F";uid="87362531-68c2-4e48-9d67-82129e5258d9"
WOFM01000483.1	RepeatMasker	Unknown	1024677	1025432	4009	-	.	ID="RND-6_FAMILY-6444";Tend="1613";Tstart="869";shortTE="F";uid="a2e1322f-c9ce-4537-aef4-2d2abc93b1d9"
WOFM01000483.1	RepeatMasker	DNA/hAT-Tip100	1315857	1316339	3011	-	.	ID="RND-5_FAMILY-679";Tend="1459";Tstart="974";shortTE="F";uid="05400b5b-8cda-4847-ae10-b217ae451296"
WOFM01000483.1	RepeatMasker	DNA/Maverick	150489	150808	2315	-	.	ID="RND-6_FAMILY-1295";Tend="3406";Tstart="3089";shortTE="F";uid="d4a67493-d69d-4829-842e-00b23c00b860"
WOFM01000483.1	RepeatMasker	Unknown	336488	336969	2611	-	.	ID="RND-4_FAMILY-1024";Tend="1387";Tstart="924";shortTE="F";uid="6e52d821-90e3-431a-86f8-8711c6443fce"
WOFM01000483.1	RepeatMasker	LTR/Gypsy	1879629	1882484	20806	-	.	ID="RND-1_FAMILY-91";Tend="6309";Tstart="3423";shortTE="F";uid="220233ed-a83d-4f74-a022-ba04f4f7fd1a"
WOFM01000483.1	RepeatMasker	Unknown	1868548	1868803	1213	-	.	ID="RND-5_FAMILY-212";Tend="1184";Tstart="930";shortTE="F";uid="e29cf952-1117-4cee-a6ea-974f84155805"
WOFM01000483.1	RepeatMasker	Unknown	1394721	1395187	2772	-	.	ID="RND-5_FAMILY-1504";Tend="1558";Tstart="1045";shortTE="F";uid="51c30a4e-cc0b-477f-ae09-fe396a732a13"
WOFM01000483.1	RepeatMasker	Unknown	146052	146374	1205	-	.	ID="RND-4_FAMILY-128";Tend="1391";Tstart="1104";shortTE="F";uid="0ac22977-24b0-4c59-a060-e4fdbd5467fe"
WOFM01000483.1	RepeatMasker	DNA/TcMar-Tc1	1799421	1799626	743	-	.	ID="RND-1_FAMILY-318";Tend="5079";Tstart="4885";shortTE="F";uid="988d8270-4db6-4858-b6b9-6a2cc4ef5090"
WOFM01000483.1	RepeatMasker	Unknown	1835072	1835263	1521	-	.	ID="RND-1_FAMILY-500";Tend="1359";Tstart="1168";shortTE="F";uid="920948cc-bc6c-433b-9e9a-dd9e5d3ee759"
WOFM01000483.1	RepeatMasker	LTR/Gypsy	1737602	1738065	3325	-	.	ID="RND-1_FAMILY-192";Tend="1269";Tstart="803";shortTE="F";uid="9bff5379-246b-486f-9d57-b4cdfbf5dcce"
WOFM01000483.1	RepeatMasker	DNA/TcMar-Tc4	1247037	1247145	917	-	.	ID="RND-5_FAMILY-3844";Tend="1111";Tstart="1003";shortTE="F";uid="113e8ea4-1c00-4d9d-83fa-52daefa4586d"
WOFM01000483.1	RepeatMasker	Unknown	1020013	1022024	14007	-	.	ID="RND-5_FAMILY-2131";Tend="2970";Tstart="863";shortTE="F";uid="9df9642b-a1e4-4906-86ff-939a2dcbea2c"
WOFM01000483.1	RepeatMasker	Unknown	444629	445478	3109	-	.	ID="RND-1_FAMILY-9";Tend="1927";Tstart="840";shortTE="F";uid="dfc8753d-425a-48e4-9a3e-23a64fdbd404"
WOFM01000483.1	RepeatMasker	Unknown	1491990	1492340	441	-	.	ID="RND-6_FAMILY-638";TEgroup="ctg_425%7CRND-6_FAMILY-638%7C1";Tend="1599";Tstart="1227";shortTE="F";uid="7f4d2677-f9d7-44f4-bc50-b307353888b7"
WOFM01000483.1	RepeatMasker	Unknown	1648745	1649094	1253	-	.	ID="RND-1_FAMILY-456";Tend="1769";Tstart="1176";shortTE="F";uid="ddc6938b-e56a-47a7-9c9e-e38d8aeac63b"
WOFM01000483.1	RepeatMasker	DNA/Sola-1	270847	271175	400	-	.	ID="RND-5_FAMILY-2465";Tend="1640";Tstart="1341";shortTE="F";uid="07972c6a-0044-40ab-963f-6f51fd8b3a08"
WOFM01000483.1	RepeatMasker	Unknown	1624640	1625192	907	-	.	ID="RND-4_FAMILY-2537";Tend="2074";Tstart="1296";shortTE="F";uid="79828ae9-69f7-4d62-bb58-2fef6773ea6d"
WOFM01000483.1	RepeatMasker	DNA/TcMar-Tc1	312304	312578	410	-	.	ID="RND-1_FAMILY-308";Tend="1139";Tstart="862";shortTE="F";uid="228dccde-55ce-4782-98fe-8ee47bd79483"
WOFM01000483.1	RepeatMasker	Unknown	1277411	1277544	473	-	.	ID="RND-5_FAMILY-842";Tend="1074";Tstart="941";shortTE="F";uid="d0ebba7c-dfd9-43fb-b483-21ecc13a34a2"
WOFM01000483.1	RepeatMasker	Unknown	47194	47869	2171	-	.	ID="RND-1_FAMILY-10";Tend="1861";Tstart="804";shortTE="F";uid="70657153-c507-4730-b314-5690479cd4a2"
WOFM01000483.1	RepeatMasker	RC/Helitron	258037	258276	1029	-	.	ID="RND-5_FAMILY-2749";Tend="1150";Tstart="922";shortTE="F";uid="339c1619-0c86-4580-8e97-2a92bd2ffd7f"
WOFM01000483.1	RepeatMasker	LTR/Pao	2110869	2111008	851	-	.	ID="RND-1_FAMILY-28";Tend="1398";Tstart="944";shortTE="F";uid="6ecd358c-9483-43c0-b40c-9bed08f7e1d2"
WOFM01000483.1	RepeatMasker	Unknown	1405708	1405938	1287	-	.	ID="RND-5_FAMILY-1463";Tend="1235";Tstart="1008";shortTE="F";uid="e4cdf779-84c3-447e-a928-c0428b8ceaab"
WOFM01000483.1	RepeatMasker	Unknown	884408	884707	1307	-	.	ID="RND-4_FAMILY-455";Tend="1275";Tstart="965";shortTE="F";uid="f7271466-5db9-4c75-9961-685ef2a29315"
WOFM01000483.1	RepeatMasker	Unknown	1187815	1188182	997	-	.	ID="RND-6_FAMILY-5387";Tend="1356";Tstart="991";shortTE="F";uid="4322564e-4d16-42fa-87ca-f4be1caffa32"
WOFM01000483.1	RepeatMasker	Unknown	1237583	1237874	1770	-	.	ID="RND-1_FAMILY-58";Tend="1254";Tstart="963";shortTE="F";uid="a6fbc4da-7092-4f6c-8528-790bb0f93923"
WOFM01000483.1	RepeatMasker	Unknown	1005893	1007375	4866	-	.	ID="RND-5_FAMILY-2131";TEgroup="ctg_425%7CRND-5_FAMILY-2131%7C1";Tend="1642";Tstart="859";shortTE="F";uid="9aba6700-0090-46db-b76a-13bbc20ea8bc"
WOFM01000483.1	RepeatMasker	DNA/hAT-hAT19	1868331	1868600	1763	-	.	ID="RND-6_FAMILY-1393";Tend="1165";Tstart="899";shortTE="F";uid="5869cb5f-4161-47f9-926a-e438dc25d017"
WOFM01000483.1	RepeatMasker	LTR/Gypsy	1102700	1102843	446	-	.	ID="GYPSY-24_DEL-I";Tend="2838";Tstart="2596";shortTE="F";uid="06a0d3df-d063-4167-b1a7-b89d9d1a1dc1"
WOFM01000483.1	RepeatMasker	DNA/Kolobok-T2?	1452106	1452319	1101	-	.	ID="RND-1_FAMILY-67";Tend="1183";Tstart="973";shortTE="F";uid="30f09fa1-0e55-4322-bb0b-c3e02eb0dcef"
WOFM01000483.1	RepeatMasker	DNA/Crypton-I	1482600	1482865	1362	-	.	ID="RND-6_FAMILY-4026";Tend="1197";Tstart="919";shortTE="F";uid="29295dd8-63e7-41fd-a83e-b14ad05ce30a"
WOFM01000483.1	RepeatMasker	DNA	949662	949819	917	-	.	ID="RND-5_FAMILY-3205";Tend="1248";Tstart="1092";shortTE="F";uid="3e1e542a-8056-42f7-8691-9e758c00d363"
WOFM01000483.1	RepeatMasker	Unknown	1450969	1451209	1471	-	.	ID="RND-1_FAMILY-26";Tend="1157";Tstart="918";shortTE="F";uid="88ff8692-deae-434d-a30e-56759a4ba393"
WOFM01000483.1	RepeatMasker	Unknown	2110283	2110488	753	-	.	ID="RND-5_FAMILY-192";Tend="1112";Tstart="922";shortTE="F";uid="99dd803a-3c6c-403f-abc4-e743288e0396"
WOFM01000483.1	RepeatMasker	DNA/Crypton-I	1946220	1946847	2794	-	.	ID="RND-3_FAMILY-131";Tend="1836";Tstart="1116";shortTE="F";uid="0894b683-99e3-44f3-a3d2-28c1dec97b42"
WOFM01000483.1	RepeatMasker	Unknown	1224687	1224891	1254	-	.	ID="RND-1_FAMILY-306";Tend="1226";Tstart="1022";shortTE="F";uid="d50f5fb1-4f6e-4afd-a9ee-7f289968dc79"
WOFM01000483.1	RepeatMasker	Unknown	203833	203989	453	-	.	ID="RND-1_FAMILY-264";Tend="1117";Tstart="939";shortTE="F";uid="3bb6853e-5480-4ba9-9a7f-1ce4e4fd636a"
WOFM01000483.1	RepeatMasker	LTR/Gypsy	1260208	1260697	4236	-	.	ID="RND-1_FAMILY-25";Tend="1497";Tstart="1008";shortTE="F";uid="22195f89-3147-4403-b375-427d7344f62f"
WOFM01000483.1	RepeatMasker	Unknown	1223955	1224105	663	-	.	ID="RND-6_FAMILY-15";Tend="1769";Tstart="1615";shortTE="F";uid="0a757655-748b-4684-a692-ca009bb71032"
WOFM01000483.1	RepeatMasker	DNA/TcMar-Mariner	333497	333836	771	-	.	ID="RND-6_FAMILY-9025";Tend="1606";Tstart="1309";shortTE="F";uid="c901a2cc-8ea6-4cd1-9094-23a04089679d"
WOFM01000483.1	RepeatMasker	Unknown	1356622	1356753	690	-	.	ID="RND-1_FAMILY-306";Tend="1062";Tstart="922";shortTE="F";uid="80533036-9adb-4b68-a29d-4a19c3281b60"
WOFM01000483.1	RepeatMasker	DNA/Sola-1	1796931	1797065	404	-	.	ID="RND-5_FAMILY-2465";Tend="1541";Tstart="1398";shortTE="F";uid="c0d859f9-71e8-40a5-8b89-98272a838215"
WOFM01000483.1	RepeatMasker	Unknown	406599	406757	553	-	.	ID="RND-1_FAMILY-195";Tend="1493";Tstart="1323";shortTE="F";uid="3b588c44-f85b-4eaf-83b4-e29ea0d85ccf"
WOFM01000483.1	RepeatMasker	Unknown	119348	119963	4373	-	.	ID="RND-1_FAMILY-461";Tend="1482";Tstart="870";shortTE="F";uid="38d62ebe-aa11-4ce3-89b5-bf7f4070490e"
WOFM01000483.1	RepeatMasker	Unknown	968160	968471	1519	-	.	ID="RND-5_FAMILY-129";Tend="1697";Tstart="1382";shortTE="F";uid="23dd2012-25e3-4ad8-8b01-2ac70e254176"
WOFM01000483.1	RepeatMasker	Unknown	888871	889116	1501	-	.	ID="RND-1_FAMILY-117";Tend="1234";Tstart="962";shortTE="F";uid="613a3961-7753-4a9f-96ac-37c7a8c5b728"
WOFM01000483.1	RepeatMasker	Unknown	261383	261587	725	-	.	ID="RND-6_FAMILY-14429";Tend="898";Tstart="694";shortTE="F";uid="0444c067-8b04-4234-848e-8b63076329a4"
WOFM01000483.1	RepeatMasker	LINE/CR1	2084136	2084305	509	-	.	ID="RND-5_FAMILY-655";Tend="1149";Tstart="1001";shortTE="F";uid="2a216f3c-bc60-4d0a-8f82-9317465467d6"
WOFM01000483.1	RepeatMasker	LTR/Gypsy	925211	925315	458	-	.	ID="RND-6_FAMILY-373";Tend="5894";Tstart="5792";shortTE="F";uid="38c101da-5c95-4498-b0a3-481df370080b"
WOFM01000483.1	RepeatMasker	LTR/Pao	1154344	1154797	2239	-	.	ID="RND-1_FAMILY-33";Tend="1402";Tstart="949";shortTE="F";uid="d9a5f19c-22b1-4c05-9b08-8e710876d562"
WOFM01000483.1	RepeatMasker	Unknown	1318152	1318557	1704	-	.	ID="RND-5_FAMILY-852";Tend="2146";Tstart="1793";shortTE="F";uid="03ea432c-4f55-4751-95ae-f501ad42bad1"
WOFM01000483.1	RepeatMasker	DNA/TcMar-Tc1	1356849	1357643	4455	-	.	ID="RND-5_FAMILY-1070";Tend="1704";Tstart="941";shortTE="F";uid="0331b674-fbf7-4034-a1df-b2f348e0e7a0"
WOFM01000483.1	RepeatMasker	DNA	1195403	1195759	1348	-	.	ID="RND-5_FAMILY-3205";Tend="1229";Tstart="901";shortTE="F";uid="007ede4a-32c2-4f04-ad5a-72535363ff26"
WOFM01000483.1	RepeatMasker	Unknown	513279	513748	2909	-	.	ID="RND-1_FAMILY-10";Tend="1863";Tstart="1389";shortTE="F";uid="baf820af-a495-4886-ae92-cf83c5028dd8"
WOFM01000483.1	RepeatMasker	Unknown	1528653	1529484	1463	-	.	ID="RND-1_FAMILY-573";Tend="2002";Tstart="1163";shortTE="F";uid="1172c1ae-afec-4a55-a0f3-39a6b3c39893"
WOFM01000483.1	RepeatMasker	Unknown	147097	147345	478	-	.	ID="RND-4_FAMILY-411";Tend="1298";Tstart="1113";shortTE="F";uid="84f7914b-d62e-44bc-9c57-9823a2fe26af"
WOFM01000483.1	RepeatMasker	Unknown	182844	182960	633	-	.	ID="RND-1_FAMILY-639";Tend="1796";Tstart="1680";shortTE="F";uid="4f24051d-f6e7-4bb3-b499-c93a228477fb"
WOFM01000483.1	RepeatMasker	Unknown	859958	860649	2157	-	.	ID="RND-6_FAMILY-3480";Tend="1581";Tstart="953";shortTE="F";uid="5051bb8e-c111-4b79-8b3b-a04253a215f9"
WOFM01000483.1	RepeatMasker	Unknown	911255	911618	1446	-	.	ID="RND-6_FAMILY-1182";Tend="1304";Tstart="949";shortTE="F";uid="e2344c50-fbfd-4443-b1fb-4c1bb32391b3"
WOFM01000483.1	RepeatMasker	Unknown	19059	19203	946	-	.	ID="RND-1_FAMILY-534";Tend="1071";Tstart="928";shortTE="F";uid="20ad3c4b-ec06-4dfe-a98e-b559521d2d8f"
WOFM01000483.1	RepeatMasker	Unknown	38724	38914	1019	-	.	ID="RND-4_FAMILY-1036";Tend="1155";Tstart="954";shortTE="F";uid="aece5c1e-9cb5-4f40-bed6-48bc3788cdda"
WOFM01000483.1	RepeatMasker	Unknown	2098448	2098563	435	-	.	ID="RND-6_FAMILY-1076";Tend="2704";Tstart="2591";shortTE="F";uid="1535f880-9e63-451e-b4c1-40dbaf1d1d65"
WOFM01000483.1	RepeatMasker	Unknown	1671042	1671165	757	-	.	ID="RND-4_FAMILY-1523";Tend="1098";Tstart="977";shortTE="F";uid="0a130728-10c9-4eeb-926c-09e99b5211f0"
WOFM01000483.1	RepeatMasker	Unknown	1567307	1567759	1036	-	.	ID="RND-6_FAMILY-2004";Tend="1308";Tstart="870";shortTE="F";uid="de42af88-3d8e-421f-8291-d030f7322863"
WOFM01000483.1	RepeatMasker	Unknown	851538	851746	1278	-	.	ID="RND-5_FAMILY-3816";Tend="809";Tstart="602";shortTE="F";uid="3c41dc09-e557-4d86-95d3-b27eada3d0c7"
WOFM01000483.1	RepeatMasker	Unknown	63110	63958	5668	-	.	ID="RND-1_FAMILY-1041";Tend="1898";Tstart="944";shortTE="F";uid="ce69aebe-da38-4954-8282-cd5b302b0f37"
WOFM01000483.1	RepeatMasker	LTR/Gypsy	889110	893224	457	-	.	ID="RND-6_FAMILY-6392";TEgroup="ctg_425%7CRND-6_FAMILY-6392%7C1";Tend="10264";Tstart="291";shortTE="T";uid="2b703f86-26c9-4728-92fb-9c9ea5b9ec1c"
WOFM01000483.1	RepeatMasker	LINE/RTE-BovB	649190	649736	2826	-	.	ID="RND-3_FAMILY-11";Tend="1468";Tstart="934";shortTE="F";uid="0920a3cc-03c0-4bf7-8547-0d3d43992f5b"
WOFM01000483.1	RepeatMasker	LTR/Gypsy	324631	324829	788	-	.	ID="RND-1_FAMILY-1049";Tend="3319";Tstart="3120";shortTE="F";uid="0dd348a0-12dd-43c1-b198-bc10dd55de63"
WOFM01000483.1	RepeatMasker	Unknown	1627397	1628071	2810	-	.	ID="RND-1_FAMILY-674";Tend="5232";Tstart="4528";shortTE="F";uid="5d206ec3-a1a9-4900-89de-0d1ddc3dc1df"
WOFM01000483.1	RepeatMasker	RC/Helitron	1628072	1628363	1860	-	.	ID="RND-4_FAMILY-590";Tend="1249";Tstart="956";shortTE="F";uid="289f2505-6dba-4776-8d45-2c575c68380a"
WOFM01000483.1	RepeatMasker	Unknown	87773	87880	491	-	.	ID="RND-1_FAMILY-9";Tend="1046";Tstart="935";shortTE="F";uid="9b329b41-e575-410c-b9b9-cbedb005fda3"
WOFM01000483.1	RepeatMasker	Unknown	1329173	1329364	1049	-	.	ID="RND-1_FAMILY-195";Tend="1493";Tstart="1315";shortTE="F";uid="bd4b4bfc-748a-4e99-9071-63fa0c5d992b"
WOFM01000483.1	RepeatMasker	Unknown	1780626	1780766	470	-	.	ID="RND-3_FAMILY-565";Tend="1125";Tstart="990";shortTE="F";uid="c32649ad-1c8f-4303-a63a-1b336f0e6b9c"
WOFM01000483.1	RepeatMasker	Unknown	206284	206396	538	-	.	ID="RND-4_FAMILY-900";Tend="1407";Tstart="1296";shortTE="F";uid="7857d4d7-5a3f-49d9-9796-87785a90e1bd"
WOFM01000483.1	RepeatMasker	RC/Helitron	55846	56110	1168	-	.	ID="RND-5_FAMILY-1045";Tend="1744";Tstart="1484";shortTE="F";uid="c5ea1a5f-22de-4043-9a6c-1e3dee506d7d"
WOFM01000483.1	RepeatMasker	Unknown	1094939	1095162	893	-	.	ID="RND-2_FAMILY-36";Tend="1670";Tstart="1430";shortTE="F";uid="021e9da8-4f63-4ad1-8582-e631f77f56bd"
WOFM01000483.1	RepeatMasker	Unknown	221091	221300	739	-	.	ID="RND-2_FAMILY-36";Tend="967";Tstart="754";shortTE="F";uid="db1565a9-f493-494a-997d-3c6c80b79348"
WOFM01000483.1	RepeatMasker	Unknown	1049563	1049700	622	-	.	ID="RND-1_FAMILY-8";Tend="1817";Tstart="1681";shortTE="F";uid="01945f58-e433-4ed7-ad4a-46ad694abb9b"
WOFM01000483.1	RepeatMasker	DNA/Crypton-I	1276064	1276264	830	-	.	ID="RND-3_FAMILY-893";Tend="1152";Tstart="925";shortTE="F";uid="3d43ed50-2a3f-47dc-a2ef-4f3daba2147a"
WOFM01000483.1	RepeatMasker	DNA/TcMar-Fot1	137634	138485	4424	-	.	ID="RND-1_FAMILY-655";Tend="1958";Tstart="998";shortTE="F";uid="667744f3-c1f1-4be9-9b33-56247c6515bd"
WOFM01000483.1	RepeatMasker	DNA/TcMar-Tc4	1245803	1246086	1792	-	.	ID="RND-5_FAMILY-3844";Tend="1393";Tstart="1110";shortTE="F";uid="9c6dfd6b-a30e-40e7-95db-f5897b2c9c3c"
WOFM01000483.1	RepeatMasker	DNA/Crypton-I	1191193	1191432	472	-	.	ID="RND-4_FAMILY-334";Tend="1680";Tstart="1367";shortTE="F";uid="af472bd5-4f64-4ede-a6a7-cb7ef44adeb1"
WOFM01000483.1	RepeatMasker	Unknown	2013987	2014375	2124	-	.	ID="RND-1_FAMILY-133";Tend="1311";Tstart="935";shortTE="F";uid="a29b88fd-4b7c-4d82-b944-f46cdc7d29db"
WOFM01000483.1	RepeatMasker	Unknown	369551	369854	710	-	.	ID="RND-5_FAMILY-733";TEgroup="ctg_425%7CRND-5_FAMILY-733%7C1";Tend="1191";Tstart="784";shortTE="T";uid="260532ec-cf33-44e9-95b3-3336cfe8a675"
WOFM01000483.1	RepeatMasker	Unknown	492057	492233	501	-	.	ID="RND-3_FAMILY-213";Tend="1071";Tstart="898";shortTE="F";uid="5de14d1c-93cb-4b87-bedf-02fb7446fe62"
WOFM01000483.1	RepeatMasker	LTR/Pao	1064747	1065215	2194	-	.	ID="RND-1_FAMILY-28";Tend="1418";Tstart="946";shortTE="F";uid="aea66101-a490-4376-84ac-351371f26779"
WOFM01000483.1	RepeatMasker	Unknown	123696	124583	424	-	.	ID="RND-1_FAMILY-638";TEgroup="ctg_425%7CRND-1_FAMILY-638%7C1";Tend="1963";Tstart="970";shortTE="F";uid="b1152beb-74fe-414b-aa95-109e6f358877"
WOFM01000483.1	RepeatMasker	LTR/Gypsy	323652	324475	1833	-	.	ID="RND-1_FAMILY-1049";Tend="6033";Tstart="5205";shortTE="F";uid="f35ef9d8-3450-490c-a188-d24df2d05781"
WOFM01000483.1	RepeatMasker	LTR/Pao	2081854	2082800	7599	-	.	ID="RND-6_FAMILY-726";Tend="1885";Tstart="939";shortTE="F";uid="dc0130be-7fdf-4d28-af38-64045823cb4a"
WOFM01000483.1	RepeatMasker	DNA/TcMar-Mariner	2090842	2093142	20095	-	.	ID="RND-1_FAMILY-372";Tend="3909";Tstart="1609";shortTE="F";uid="fb8a50fc-cab0-46c2-85d5-188ea3103be5"
WOFM01000483.1	RepeatMasker	Unknown	2067921	2068452	2010	-	.	ID="RND-4_FAMILY-829";Tend="1741";Tstart="1181";shortTE="F";uid="50b4badd-d26d-427d-bca6-eb91b0ec0cac"
WOFM01000483.1	RepeatMasker	LINE/RTE-BovB	1564116	1564362	1545	-	.	ID="RND-3_FAMILY-11";Tend="1470";Tstart="1234";shortTE="F";uid="9ec76942-c4d2-4211-b3fb-6e031f0743d6"
WOFM01000483.1	RepeatMasker	Unknown	1965406	1965637	1151	-	.	ID="RND-4_FAMILY-829";Tend="1056";Tstart="824";shortTE="F";uid="f790c776-f354-4cd0-9918-7a358df08117"
WOFM01000483.1	RepeatMasker	Unknown	634210	634548	1292	-	.	ID="RND-1_FAMILY-126";Tend="1237";Tstart="737";shortTE="F";uid="ce47a56e-0a71-4bfe-adfb-ac2be8dc4025"
WOFM01000483.1	RepeatMasker	Unknown	1832578	1832994	1503	-	.	ID="RND-1_FAMILY-1126";Tend="1508";Tstart="1071";shortTE="F";uid="0a2cea6f-31df-4e26-ac97-f793e37c3e9f"
WOFM01000483.1	RepeatMasker	Unknown	817675	817787	540	-	.	ID="RND-4_FAMILY-1114";Tend="786";Tstart="682";shortTE="F";uid="1b6cf6d2-8dcb-43ee-a7db-e10e0dcba7bc"
WOFM01000483.1	RepeatMasker	DNA/TcMar-Pogo	541512	541983	3295	-	.	ID="RND-6_FAMILY-2159";Tend="1379";Tstart="906";shortTE="F";uid="16b0d332-9339-42b5-a1f2-013783cfc506"
WOFM01000483.1	RepeatMasker	Unknown	1109873	1111600	3830	-	.	ID="RND-4_FAMILY-527";Tend="1840";Tstart="19";shortTE="F";uid="bed11378-c1fe-4c0c-b791-56d1feb1cbf7"
WOFM01000483.1	RepeatMasker	DNA	1106313	1106901	2445	-	.	ID="RND-3_FAMILY-127";Tend="1464";Tstart="903";shortTE="F";uid="27b7058b-4dad-4f7b-9dbc-965ae7ab8989"
WOFM01000483.1	RepeatMasker	DNA/hAT-Tip100	1188186	1188687	2228	-	.	ID="RND-5_FAMILY-1758";Tend="2068";Tstart="1528";shortTE="F";uid="49e0cca4-829a-4cf4-8dbb-07a306efdc15"
WOFM01000483.1	RepeatMasker	Unknown	909659	909979	2069	-	.	ID="RND-4_FAMILY-492";Tend="1263";Tstart="884";shortTE="F";uid="fa687db4-f591-4d16-b695-823fb0b535c5"
WOFM01000483.1	RepeatMasker	Unknown	181622	182081	1442	-	.	ID="RND-1_FAMILY-126";Tend="1627";Tstart="996";shortTE="F";uid="60bd70dc-a13e-46f4-9425-c82316b378e7"
WOFM01000483.1	RepeatMasker	Unknown	1346988	1347306	1726	-	.	ID="RND-4_FAMILY-9";Tend="2513";Tstart="2153";shortTE="F";uid="61ab063c-ed93-44b9-8b22-f5d03d4eebb0"
WOFM01000483.1	RepeatMasker	Unknown	643695	643895	891	-	.	ID="RND-4_FAMILY-2415";Tend="1112";Tstart="918";shortTE="F";uid="3fc04efa-439c-4b6d-a0b4-aa10a8b8b4f4"
WOFM01000483.1	RepeatMasker	Unknown	495102	495277	704	-	.	ID="RND-4_FAMILY-1114";Tend="842";Tstart="672";shortTE="F";uid="3e2ba9d5-a5c0-4ad5-aeed-dec42119bea9"
WOFM01000483.1	RepeatMasker	Unknown	1480753	1481048	541	-	.	ID="RND-4_FAMILY-2362";Tend="1094";Tstart="821";shortTE="F";uid="568ed612-c62f-4e2c-8318-a97cca1f3177"
WOFM01000483.1	RepeatMasker	Unknown	601126	601844	2948	-	.	ID="RND-6_FAMILY-1914";Tend="1367";Tstart="750";shortTE="F";uid="9fe4a042-00d5-4a5f-addf-503fc930a3a6"
WOFM01000483.1	RepeatMasker	Unknown	1525539	1525743	1045	-	.	ID="RND-1_FAMILY-175";Tend="1044";Tstart="869";shortTE="F";uid="31bedd24-76b5-4163-92b2-35deed681f51"
WOFM01000483.1	RepeatMasker	Unknown	2084533	2084883	703	-	.	ID="RND-5_FAMILY-1007";Tend="325";Tstart="1";shortTE="F";uid="986984a5-82db-4a89-b2e8-7dc3e6368422"
WOFM01000483.1	RepeatMasker	Unknown	93002	93309	987	-	.	ID="RND-5_FAMILY-4093";Tend="1383";Tstart="1078";shortTE="F";uid="26b16257-b502-4e37-8ef1-854c4b6f7230"
WOFM01000483.1	RepeatMasker	Unknown	642250	642477	1254	-	.	ID="RND-1_FAMILY-117";Tend="1174";Tstart="948";shortTE="F";uid="70db6b02-1a22-4764-b8a5-1687143110c3"
WOFM01000483.1	RepeatMasker	Unknown	993679	994269	2136	-	.	ID="RND-3_FAMILY-764";Tend="1781";Tstart="602";shortTE="F";uid="4e5530a2-4e95-4b8b-b8bc-bb945aef8fcd"
WOFM01000483.1	RepeatMasker	Unknown	183546	183693	874	-	.	ID="RND-5_FAMILY-104";Tend="1139";Tstart="996";shortTE="F";uid="edf37736-8067-422f-b059-4ab5cc02fab0"
WOFM01000483.1	RepeatMasker	Unknown	305907	306137	478	-	.	ID="RND-1_FAMILY-1057";TEgroup="ctg_425%7CRND-1_FAMILY-1057%7C2";Tend="1093";Tstart="959";shortTE="T";uid="fd0b0df6-c5be-4f26-987f-0c231e2ef050"
WOFM01000483.1	RepeatMasker	Unknown	895470	895712	1520	-	.	ID="RND-1_FAMILY-117";Tend="1234";Tstart="965";shortTE="F";uid="adcf3810-4670-4299-9fc2-9719d1a3cfba"
WOFM01000483.1	RepeatMasker	Unknown	876769	877039	1715	-	.	ID="RND-5_FAMILY-715";Tend="1194";Tstart="924";shortTE="F";uid="3c7618c4-11f2-4f47-bb14-b883823d7140"
WOFM01000483.1	RepeatMasker	RC/Helitron	535293	535626	1264	-	.	ID="RND-6_FAMILY-4557";Tend="902";Tstart="570";shortTE="F";uid="681f9824-4f09-4a22-9cea-9781d0295a67"
WOFM01000483.1	RepeatMasker	Unknown	469109	469402	753	-	.	ID="RND-1_FAMILY-871";TEgroup="ctg_425%7CRND-1_FAMILY-871%7C2";Tend="2234";Tstart="1972";shortTE="F";uid="a0ca0a45-94c4-408f-b512-5bb3d45c1d09"
WOFM01000483.1	RepeatMasker	Unknown	1011878	1012502	3260	-	.	ID="RND-6_FAMILY-9161";Tend="1736";Tstart="1119";shortTE="F";uid="fe3ff146-81ae-4d3d-a037-4be14062f251"
WOFM01000483.1	RepeatMasker	Unknown	558961	559113	1140	-	.	ID="RND-6_FAMILY-9161";Tend="1106";Tstart="954";shortTE="F";uid="e81f579b-3348-4602-8dac-d08856394cb2"
WOFM01000483.1	RepeatMasker	Unknown	371771	372835	3842	-	.	ID="RND-5_FAMILY-7107";TEgroup="ctg_425%7CRND-5_FAMILY-7107%7C1";Tend="1883";Tstart="610";shortTE="F";uid="9943891a-2ad9-40f1-9eb9-f44b955d97ba"
WOFM01000483.1	RepeatMasker	LINE/I	1807791	1808122	514	-	.	ID="RND-1_FAMILY-1098";Tend="632";Tstart="319";shortTE="F";uid="a0bb9f78-b175-4d15-9523-422aa7e12118"
WOFM01000483.1	RepeatMasker	Unknown	1906877	1907172	1584	-	.	ID="RND-1_FAMILY-58";Tend="1254";Tstart="964";shortTE="F";uid="8fb99e19-a6e6-4724-8652-36be0d34b0bd"
WOFM01000483.1	RepeatMasker	DNA/TcMar-Tc1	1203452	1203998	3626	-	.	ID="RND-4_FAMILY-1317";Tend="1442";Tstart="865";shortTE="F";uid="2f55d3e1-87a9-4984-b87e-88e259cf3946"
WOFM01000483.1	RepeatMasker	Unknown	197938	198178	877	-	.	ID="RND-2_FAMILY-36";Tend="1001";Tstart="760";shortTE="F";uid="346f00cc-2157-4d41-9e00-bb740b9a20c3"
WOFM01000483.1	RepeatMasker	Unknown	2065311	2065494	1314	-	.	ID="RND-1_FAMILY-1126";Tend="1376";Tstart="1193";shortTE="F";uid="8705e54f-0ab1-4e88-b3c7-6620ac86b45e"
WOFM01000483.1	RepeatMasker	DNA/hAT-Tip100	606851	607054	457	-	.	ID="RND-5_FAMILY-8";Tend="599";Tstart="384";shortTE="F";uid="ddddd98d-be54-404d-bb7a-573ac16bb3d0"
WOFM01000483.1	RepeatMasker	LTR/Gypsy	1238381	1243203	43094	-	.	ID="RND-1_FAMILY-1071";Tend="5663";Tstart="840";shortTE="F";uid="dd671539-bb0c-4849-813b-3e03a3187717"
WOFM01000483.1	RepeatMasker	DNA/Crypton-I	1127173	1127693	2958	-	.	ID="RND-1_FAMILY-337";Tend="1423";Tstart="899";shortTE="F";uid="39529265-ea1b-4040-8db0-871675cb8ff4"
WOFM01000483.1	RepeatMasker	Unknown	871555	871974	2778	-	.	ID="RND-1_FAMILY-679";Tend="1420";Tstart="1005";shortTE="F";uid="f70a2e11-1199-42ac-beea-e273a6e49fa0"
WOFM01000483.1	RepeatMasker	Unknown	1330155	1330487	1835	-	.	ID="RND-1_FAMILY-562";Tend="1194";Tstart="904";shortTE="F";uid="f7e83b15-81d3-4edc-8146-f3d97c946878"
WOFM01000483.1	RepeatMasker	Unknown	1664868	1664970	639	-	.	ID="RND-4_FAMILY-455";Tend="1193";Tstart="1091";shortTE="F";uid="cec31e22-61bc-4d66-be97-f3cf9aa00d90"
WOFM01000483.1	RepeatMasker	LTR/Gypsy	1427664	1429807	13468	-	.	ID="RND-6_FAMILY-2227";Tend="1900";Tstart="1";shortTE="F";uid="c9a6af28-4d68-472b-b4d4-dbbccd5f90c2"
WOFM01000483.1	RepeatMasker	DNA/Academ-1	62212	62325	422	-	.	ID="RND-5_FAMILY-1102";Tend="1778";Tstart="1662";shortTE="F";uid="c83b5cc1-4787-487c-808d-9ff258b5567d"
WOFM01000483.1	RepeatMasker	DNA/TcMar-Tc1	1401457	1401893	2127	-	.	ID="RND-5_FAMILY-576";Tend="1402";Tstart="968";shortTE="F";uid="f6c613d8-a509-45bd-8ab1-e8bd5a18d13b"
WOFM01000483.1	RepeatMasker	DNA/Maverick	276239	277615	10241	-	.	ID="RND-6_FAMILY-5772";Tend="4728";Tstart="3335";shortTE="F";uid="e056ab0d-f3ac-451a-8dff-ffe8d38f36a7"
WOFM01000483.1	RepeatMasker	DNA/MULE-MuDR?	2024569	2024752	766	-	.	ID="RND-5_FAMILY-901";Tend="1334";Tstart="1154";shortTE="F";uid="dba795a2-6fa6-4e71-82ac-1de7eae7e3f8"
WOFM01000483.1	RepeatMasker	LINE/Penelope	243000	243225	1018	-	.	ID="RND-6_FAMILY-5286";Tend="3835";Tstart="3612";shortTE="F";uid="a149f832-eddc-4f93-b907-15ee78b4c916"
WOFM01000483.1	RepeatMasker	Unknown	2006100	2006227	860	-	.	ID="RND-1_FAMILY-58";Tend="1067";Tstart="945";shortTE="F";uid="baeddcc2-6000-439c-afca-61b7d127d04d"
WOFM01000483.1	RepeatMasker	Unknown	1567800	1568072	660	-	.	ID="RND-5_FAMILY-104";Tend="1276";Tstart="996";shortTE="F";uid="dc0e8ddb-3c69-4c30-a5a6-bb2091700617"
WOFM01000483.1	RepeatMasker	LINE/CR1	47919	48558	550	-	.	ID="RND-6_FAMILY-7490";Tend="2673";Tstart="2058";shortTE="F";uid="79cc9085-8afa-4e08-97ac-bd6ff5c6e5a0"
WOFM01000483.1	RepeatMasker	Unknown	916311	916783	2677	-	.	ID="RND-1_FAMILY-720";Tend="1485";Tstart="947";shortTE="F";uid="739f5395-a5d1-4e8d-ab0e-b3ce27b54fec"
WOFM01000483.1	RepeatMasker	Unknown	98878	99039	948	-	.	ID="RND-1_FAMILY-139";Tend="1053";Tstart="891";shortTE="F";uid="b21fb271-fefa-4f36-80a5-d252d3a0ab5a"
WOFM01000483.1	RepeatMasker	Unknown	1227609	1228683	3286	-	.	ID="RND-1_FAMILY-639";Tend="1874";Tstart="780";shortTE="F";uid="a3334314-5c6f-454f-997e-6b9fdbb22589"
WOFM01000483.1	RepeatMasker	Unknown	205727	205907	729	-	.	ID="RND-4_FAMILY-1083";Tend="1273";Tstart="1087";shortTE="F";uid="55161998-9484-4f44-b68e-0e903cacdb1e"
WOFM01000483.1	RepeatMasker	DNA/Crypton-I	723224	723371	773	-	.	ID="RND-6_FAMILY-470";Tend="963";Tstart="815";shortTE="F";uid="a79f04cf-3471-4bd4-a36f-54691cbfdd08"
WOFM01000483.1	RepeatMasker	DNA	924517	924751	1234	-	.	ID="RND-5_FAMILY-281";Tend="1143";Tstart="894";shortTE="F";uid="8ff19467-fa4c-44f4-ad7b-0e80eaa5df51"
WOFM01000483.1	RepeatMasker	LTR/Gypsy	2117906	2118770	6778	-	.	ID="RND-6_FAMILY-4705";Tend="6964";Tstart="6102";shortTE="F";uid="0aba51c9-9a4c-4b34-90bb-5f17363b2083"
WOFM01000483.1	RepeatMasker	Unknown	2120683	2120866	1133	-	.	ID="RND-1_FAMILY-884";Tend="1257";Tstart="1083";shortTE="F";uid="c59fedcf-c802-47c2-8c22-a73b94ec0084"
WOFM01000483.1	RepeatMasker	DNA/Kolobok-T2	1389453	1389967	1239	-	.	ID="RND-1_FAMILY-15";Tend="1313";Tstart="789";shortTE="F";uid="d6f6cb43-fe65-4ab4-9133-7def759d4752"
WOFM01000483.1	RepeatMasker	DNA/Academ-1	2037257	2037536	1134	-	.	ID="RND-1_FAMILY-243";Tend="1119";Tstart="817";shortTE="F";uid="4d09547d-c426-44ff-830b-f8deb17eae75"
WOFM01000483.1	RepeatMasker	Unknown	1603035	1603789	6324	-	.	ID="RND-1_FAMILY-6";Tend="1467";Tstart="713";shortTE="F";uid="95b666ad-2dd8-4a69-a841-c225df61c49f"
WOFM01000483.1	RepeatMasker	LTR/Gypsy	296290	302243	49916	-	.	ID="RND-5_FAMILY-2658";Tend="6432";Tstart="691";shortTE="F";uid="1d0b87f3-339f-4118-8282-75a5c03c9b22"
WOFM01000483.1	RepeatMasker	DNA/Crypton-I	2084316	2084583	1199	-	.	ID="RND-1_FAMILY-240";Tend="1236";Tstart="955";shortTE="F";uid="a4a9fe04-6475-4cf6-9091-8fa30791babb"
WOFM01000483.1	RepeatMasker	Unknown	93925	94373	2907	-	.	ID="RND-6_FAMILY-1182";Tend="1447";Tstart="995";shortTE="F";uid="e7c3311c-a879-42fc-be74-1e223581fec5"
WOFM01000483.1	RepeatMasker	Unknown	1065230	1065798	2263	-	.	ID="RND-1_FAMILY-195";Tend="1483";Tstart="929";shortTE="F";uid="d4609dd6-a9b2-4a92-910e-6a0c8d269c99"
WOFM01000483.1	RepeatMasker	Unknown	1656151	1656604	3142	-	.	ID="RND-3_FAMILY-391";Tend="1370";Tstart="924";shortTE="F";uid="1a4893d4-9877-43d0-8abc-8b49a8d0f6dd"
WOFM01000483.1	RepeatMasker	Unknown	1037398	1037819	1587	-	.	ID="RND-6_FAMILY-1324";Tend="1242";Tstart="836";shortTE="F";uid="4653bd96-e47a-467f-9d06-d98552a9ac3b"
WOFM01000483.1	RepeatMasker	LTR/Copia	1380841	1381170	1350	-	.	ID="RND-4_FAMILY-551";Tend="3558";Tstart="3233";shortTE="F";uid="aa3e053d-c473-486e-9d1f-2ea87a40519f"
WOFM01000483.1	RepeatMasker	DNA/TcMar-Mariner	339861	340641	5292	-	.	ID="RND-1_FAMILY-953";Tend="1692";Tstart="909";shortTE="F";uid="ca6d48c2-feda-4c9c-9b00-67ca5037a892"
WOFM01000483.1	RepeatMasker	DNA/hAT-Tip100	360696	361293	895	-	.	ID="RND-4_FAMILY-1527";Tend="1838";Tstart="1262";shortTE="F";uid="c1fd7814-4989-43b6-9d15-3b14bacaa157"
WOFM01000483.1	RepeatMasker	Unknown	2064449	2065022	2272	-	.	ID="RND-6_FAMILY-2052";Tend="1306";Tstart="745";shortTE="F";uid="f0a26c99-429b-4c68-a1e9-1572d69d9bc1"
WOFM01000483.1	RepeatMasker	Unknown	576199	576478	1453	-	.	ID="RND-4_FAMILY-455";Tend="1272";Tstart="963";shortTE="F";uid="5d8f41db-8279-4ca5-9d45-6ad979103f44"
WOFM01000483.1	RepeatMasker	DNA/TcMar-Tc1	1236901	1237533	2726	-	.	ID="RND-1_FAMILY-649";Tend="1723";Tstart="1048";shortTE="F";uid="4c2767d8-b7f2-4c9f-8e97-4e9ff9db55ad"
WOFM01000483.1	RepeatMasker	Unknown	77704	78170	2024	-	.	ID="RND-2_FAMILY-36";Tend="1246";Tstart="762";shortTE="F";uid="227d42ac-1939-4c8f-9cb6-b831bb1cc2ee"
WOFM01000483.1	RepeatMasker	Unknown	1578197	1578477	865	-	.	ID="RND-5_FAMILY-2648";Tend="1116";Tstart="841";shortTE="F";uid="fc51381c-df79-45ab-b34c-4d217236432f"
WOFM01000483.1	RepeatMasker	DNA/TcMar-Mariner	694342	694683	1291	-	.	ID="RND-6_FAMILY-9025";Tend="1623";Tstart="1295";shortTE="F";uid="28b60aac-0e96-4ce8-b57a-bd6295cb2a25"
WOFM01000483.1	RepeatMasker	Unknown	211674	212019	917	-	.	ID="RND-4_FAMILY-265";Tend="1302";Tstart="948";shortTE="F";uid="0200267f-9a8c-4da8-ba9b-6798faa76cae"
WOFM01000483.1	RepeatMasker	Unknown	729297	729954	3932	-	.	ID="RND-6_FAMILY-1182";Tend="1785";Tstart="1129";shortTE="F";uid="d1c006f7-df5a-4391-8def-39669fea6dc0"
WOFM01000483.1	RepeatMasker	Unknown	974406	974614	1211	-	.	ID="RND-2_FAMILY-36";Tend="1773";Tstart="1552";shortTE="F";uid="82854e1b-5e3e-4e35-91df-cc76a8466989"
WOFM01000483.1	RepeatMasker	Unknown	1645896	1646357	603	-	.	ID="RND-1_FAMILY-26";Tend="1393";Tstart="901";shortTE="F";uid="2f8281c5-1be2-47bf-b1d1-2194492f07f0"
WOFM01000483.1	RepeatMasker	Unknown	1711480	1711673	1160	-	.	ID="RND-6_FAMILY-3099";Tend="1231";Tstart="1035";shortTE="F";uid="91fba692-5ee5-402a-b64a-ad3281fba1e4"
WOFM01000483.1	RepeatMasker	Unknown	498069	498780	2913	-	.	ID="RND-5_FAMILY-4056";TEgroup="ctg_425%7CRND-5_FAMILY-4056%7C1";Tend="1537";Tstart="1004";shortTE="F";uid="29df1095-fdf9-4452-ace4-5fa5e885b9eb"
WOFM01000483.1	RepeatMasker	LINE/I	2101997	2103630	13267	-	.	ID="RND-5_FAMILY-5492";Tend="4142";Tstart="2483";shortTE="F";uid="65a7390e-24a8-4c8d-b578-80df9b4c84ff"
WOFM01000483.1	RepeatMasker	LINE/RTE-BovB	1003982	1004398	2303	-	.	ID="RND-3_FAMILY-11";Tend="1346";Tstart="935";shortTE="F";uid="730db618-d432-47ea-87dd-da0a05408c12"
WOFM01000483.1	RepeatMasker	LTR/Gypsy	1669925	1670309	427	-	.	ID="RND-6_FAMILY-373";Tend="1227";Tstart="883";shortTE="F";uid="9d372f36-e537-4b6f-97de-f990723282d6"
WOFM01000483.1	RepeatMasker	LINE/L2	560337	560457	439	-	.	ID="L2-10_HMEL";Tend="2151";Tstart="2034";shortTE="F";uid="17e08370-2f8b-4cb5-91b6-ee45ea25b09d"
WOFM01000483.1	RepeatMasker	Unknown	394296	394621	2043	-	.	ID="RND-1_FAMILY-251";Tend="1236";Tstart="901";shortTE="F";uid="686eca89-6ff7-41fe-b24f-7d441dd28ad3"
WOFM01000483.1	RepeatMasker	DNA/Academ-1	2036696	2036875	899	-	.	ID="RND-1_FAMILY-243";Tend="1293";Tstart="1115";shortTE="F";uid="e386b4f3-6217-413a-b0e7-4df146899804"
WOFM01000483.1	RepeatMasker	Unknown	1358248	1358885	1692	-	.	ID="RND-4_FAMILY-829";TEgroup="ctg_425%7CRND-4_FAMILY-829%7C1";Tend="1772";Tstart="817";shortTE="F";uid="a9547f1a-0d9b-44ef-8727-bfea5bbf625d"
WOFM01000483.1	RepeatMasker	LTR/Copia	447819	449386	3761	-	.	ID="RND-1_FAMILY-136";Tend="3056";Tstart="1434";shortTE="F";uid="c00793df-8690-4662-9e89-265771699913"
WOFM01000483.1	RepeatMasker	DNA/hAT-hAT19	768839	769415	2832	-	.	ID="RND-6_FAMILY-4704";Tend="1586";Tstart="944";shortTE="F";uid="b724d460-12ba-424f-ba9f-1b4b38ebdf7c"
WOFM01000483.1	RepeatMasker	Unknown	1833251	1833758	3900	-	.	ID="RND-1_FAMILY-1115";Tend="1399";Tstart="894";shortTE="F";uid="db242695-c660-49c9-9965-0bb35932a332"
WOFM01000483.1	RepeatMasker	DNA/Crypton-I	1053473	1053959	2663	-	.	ID="RND-1_FAMILY-337";Tend="1430";Tstart="921";shortTE="F";uid="a3f12e4e-0f25-4180-9837-1b0065c11143"
WOFM01000483.1	RepeatMasker	Unknown	661996	662924	4997	-	.	ID="RND-6_FAMILY-15";Tend="1751";Tstart="767";shortTE="F";uid="87d317d2-5872-4095-8d6d-ecb39bf1c48f"
WOFM01000483.1	RepeatMasker	Unknown	1539600	1539908	946	-	.	ID="RND-6_FAMILY-6307";Tend="1268";Tstart="964";shortTE="F";uid="6b37df45-8c9c-43d1-a76a-fd0d025ca743"
WOFM01000483.1	RepeatMasker	Unknown	2130938	2131787	1780	-	.	ID="RND-5_FAMILY-963";Tend="1785";Tstart="881";shortTE="F";uid="59d78bc4-b305-415d-ba99-93deb13412c7"
WOFM01000483.1	RepeatMasker	LTR/Gypsy	1396076	1396478	1681	-	.	ID="RND-6_FAMILY-6392";Tend="10098";Tstart="9694";shortTE="F";uid="a3b5cbc5-10a0-4311-9308-b33d851ae233"
WOFM01000483.1	RepeatMasker	LTR/Gypsy	1033794	1033924	782	-	.	ID="RND-6_FAMILY-221";Tend="1565";Tstart="1414";shortTE="F";uid="1b772e60-fe9d-411f-ab68-6ffe5c4d6996"
WOFM01000483.1	RepeatMasker	Unknown	1237868	1238394	3250	-	.	ID="RND-5_FAMILY-2775";Tend="1493";Tstart="965";shortTE="F";uid="6fdb39a0-5d17-4371-9fdb-23e4f2c9c07a"
WOFM01000483.1	RepeatMasker	DNA/TcMar-Mariner	895022	895321	418	-	.	ID="RND-6_FAMILY-9025";Tend="1613";Tstart="1303";shortTE="F";uid="66d51ccd-d751-47ac-87b4-6d027c3e5141"
WOFM01000483.1	RepeatMasker	Unknown	1028379	1028808	3553	-	.	ID="RND-1_FAMILY-198";Tend="1464";Tstart="1035";shortTE="F";uid="9cb5449a-76c8-4a54-ac86-e010d5957411"
WOFM01000483.1	RepeatMasker	Unknown	224274	224695	626	-	.	ID="RND-3_FAMILY-764";TEgroup="ctg_425%7CRND-3_FAMILY-764%7C1";Tend="1543";Tstart="901";shortTE="F";uid="085227f7-9ec7-4ac9-8476-1da773401dff"
WOFM01000483.1	RepeatMasker	DNA/hAT-Blackjack	471330	471555	902	-	.	ID="RND-5_FAMILY-3276";Tend="978";Tstart="769";shortTE="F";uid="8694ba27-11d2-4748-914e-d504be89cec0"
WOFM01000483.1	RepeatMasker	DNA/Ginger-2	624059	624192	567	-	.	ID="RND-4_FAMILY-572";Tend="1009";Tstart="846";shortTE="F";uid="40dcf37e-325c-40ee-981d-2c1f0d7d9864"
WOFM01000483.1	RepeatMasker	Unknown	1019540	1019830	611	-	.	ID="RND-1_FAMILY-383";Tend="1352";Tstart="1056";shortTE="F";uid="255dbf32-3f70-4f1a-a1e0-da61d416651e"
WOFM01000483.1	RepeatMasker	Unknown	732499	732644	851	-	.	ID="RND-1_FAMILY-126";Tend="1765";Tstart="1616";shortTE="F";uid="6e6dd334-0209-4d4b-b231-a723195148d9"
WOFM01000483.1	RepeatMasker	LTR/Gypsy	1336749	1343726	60013	-	.	ID="RND-5_FAMILY-950";Tend="7717";Tstart="752";shortTE="F";uid="10392edf-b658-4342-ad23-7ad7d6027457"
WOFM01000483.1	RepeatMasker	DNA/TcMar-Mariner	888422	888722	421	-	.	ID="RND-6_FAMILY-9025";Tend="1613";Tstart="1303";shortTE="F";uid="ffcb71b4-59f6-4591-8d99-2fecae25ff8e"
WOFM01000483.1	RepeatMasker	Unknown	1037152	1037330	651	-	.	ID="RND-1_FAMILY-778";Tend="1661";Tstart="1482";shortTE="F";uid="869db366-4724-4b6e-84ad-152a802a47db"
WOFM01000483.1	RepeatMasker	Unknown	684018	684380	1347	-	.	ID="RND-5_FAMILY-4056";Tend="1559";Tstart="1045";shortTE="F";uid="d9b24b2d-e15a-42a1-9e6d-bca3057e5e22"
WOFM01000483.1	RepeatMasker	LTR/Gypsy	858695	858840	506	-	.	ID="GYPSY-24_DEL-I";Tend="2759";Tstart="2612";shortTE="F";uid="a057b191-3f58-404c-af96-811c2899f1e5"
WOFM01000483.1	RepeatMasker	DNA/Crypton-I	693532	693633	654	-	.	ID="RND-4_FAMILY-531";Tend="1166";Tstart="1065";shortTE="F";uid="d4e57085-9d4f-437d-a782-a786ed17c055"
WOFM01000483.1	RepeatMasker	LTR/Gypsy	1234561	1235081	3449	-	.	ID="RND-6_FAMILY-550";Tend="1180";Tstart="649";shortTE="F";uid="f947c8c5-a778-4c5e-be5f-0e679515e285"
WOFM01000483.1	RepeatMasker	Unknown	1521536	1522074	713	-	.	ID="RND-1_FAMILY-853";Tend="1525";Tstart="924";shortTE="F";uid="09321cba-abb1-4bea-bd6f-f7203334fa12"
WOFM01000483.1	RepeatMasker	Unknown	677957	678252	2486	-	.	ID="RND-1_FAMILY-517";Tend="1223";Tstart="928";shortTE="F";uid="2ca54b05-c8c0-4ada-8031-a3d87d9e886b"
WOFM01000483.1	RepeatMasker	LTR/Gypsy	1783907	1784194	1528	-	.	ID="RND-4_FAMILY-1433";Tend="1236";Tstart="961";shortTE="F";uid="f8cd5918-6e8a-4b38-a64f-da224e7d2ade"
WOFM01000483.1	RepeatMasker	LTR/Gypsy	555439	555617	551	-	.	ID="RND-1_FAMILY-74";Tend="914";Tstart="737";shortTE="F";uid="4920a4b4-f868-4c43-8800-b6831f8dba07"
WOFM01000483.1	RepeatMasker	LTR/Gypsy	1878114	1878276	695	-	.	ID="RND-5_FAMILY-950";Tend="1192";Tstart="1027";shortTE="F";uid="d274df60-dbea-4353-a96b-aea8243dbdb2"
WOFM01000483.1	RepeatMasker	Unknown	1792669	1793920	6612	-	.	ID="RND-6_FAMILY-821";Tend="1671";Tstart="418";shortTE="F";uid="941f8581-7c45-4e83-9948-09a2dc93272d"
WOFM01000483.1	RepeatMasker	Unknown	1754334	1754816	1873	-	.	ID="RND-6_FAMILY-3857";Tend="1203";Tstart="664";shortTE="F";uid="70ec0587-4d88-4380-be93-d6d505f2fcf3"
WOFM01000483.1	RepeatMasker	Unknown	727486	727803	1952	-	.	ID="RND-1_FAMILY-58";Tend="1254";Tstart="950";shortTE="F";uid="0af2cf79-332f-4a9d-ac9d-d10ba0f4c1fa"
WOFM01000483.1	RepeatMasker	LTR/Copia	1488738	1489050	1566	-	.	ID="RND-1_FAMILY-136";Tend="1107";Tstart="806";shortTE="F";uid="f22ec12a-dab6-47a7-a5c6-84fbb860c0e1"
WOFM01000483.1	RepeatMasker	Unknown	2069036	2069479	3050	-	.	ID="RND-3_FAMILY-391";Tend="1333";Tstart="893";shortTE="F";uid="43204fc7-6c79-417a-8b28-f0206cbf7bd2"
WOFM01000483.1	RepeatMasker	Unknown	633550	634138	3070	-	.	ID="RND-1_FAMILY-9";Tend="1545";Tstart="1012";shortTE="F";uid="89090c39-0e7c-4033-a162-794732e5b673"
WOFM01000483.1	RepeatMasker	Unknown	303090	303956	3281	-	.	ID="RND-2_FAMILY-36";Tend="1774";Tstart="877";shortTE="F";uid="35831cd7-00fb-4127-91ea-33d1257e56d9"
WOFM01000483.1	RepeatMasker	Unknown	523148	523492	839	-	.	ID="RND-5_FAMILY-602";Tend="1227";Tstart="909";shortTE="F";uid="e2318540-1f75-4294-96eb-38065626de69"
WOFM01000483.1	RepeatMasker	Unknown	755409	755640	662	-	.	ID="RND-3_FAMILY-526";Tend="1139";Tstart="952";shortTE="F";uid="3b88b109-1527-47bb-be93-c0df6035c57d"
WOFM01000483.1	RepeatMasker	RC/Helitron	2103631	2103943	1881	-	.	ID="RND-4_FAMILY-618";Tend="1256";Tstart="902";shortTE="F";uid="d56923a9-302c-4f08-bcf2-5916a84242eb"
WOFM01000483.1	RepeatMasker	Unknown	1138557	1139081	4038	-	.	ID="RND-1_FAMILY-901";Tend="1550";Tstart="1015";shortTE="F";uid="39d3066f-de97-4f0e-ad3a-d7669ae9d5a6"
WOFM01000483.1	RepeatMasker	DNA/hAT-hAT19	726973	727162	711	-	.	ID="RND-6_FAMILY-4704";Tend="1571";Tstart="1392";shortTE="F";uid="e832e617-7be2-413e-98b5-9de02a1c36a6"
WOFM01000483.1	RepeatMasker	Unknown	969394	971315	15562	-	.	ID="RND-1_FAMILY-5";Tend="2746";Tstart="823";shortTE="F";uid="ce40280f-d15b-45db-9fcd-883ad4d8b36b"
WOFM01000483.1	RepeatMasker	Unknown	596043	597561	8512	-	.	ID="RND-1_FAMILY-814";Tend="2410";Tstart="814";shortTE="F";uid="220bdfaa-3c83-4d96-84a7-65f58b6b68c2"
WOFM01000483.1	RepeatMasker	Unknown	527149	527383	722	-	.	ID="RND-5_FAMILY-123";Tend="3235";Tstart="3009";shortTE="F";uid="fbb196f5-cfde-452a-8ef6-4e20575c0176"
WOFM01000483.1	RepeatMasker	DNA/hAT-hAT19	117132	117912	3452	-	.	ID="RND-6_FAMILY-4704";Tend="1822";Tstart="979";shortTE="F";uid="fd079e79-5673-473a-8414-348186462b09"
WOFM01000483.1	RepeatMasker	DNA/TcMar-Tc1	1302365	1302766	3256	-	.	ID="RND-5_FAMILY-682";Tend="1479";Tstart="1078";shortTE="F";uid="f58d41b8-52d7-4646-b825-295ef88e3f1a"
WOFM01000483.1	RepeatMasker	Unknown	399496	400278	1165	-	.	ID="RND-1_FAMILY-482";Tend="3187";Tstart="2391";shortTE="F";uid="c70da7e2-be25-4f0b-8061-e39fb206beea"
WOFM01000483.1	RepeatMasker	Unknown	2097257	2097427	763	-	.	ID="RND-6_FAMILY-3860";Tend="1906";Tstart="1760";shortTE="F";uid="8ebca0bd-64a9-43fb-a32e-24ab6af66a0f"
WOFM01000483.1	RepeatMasker	Unknown	136519	136877	1118	-	.	ID="RND-1_FAMILY-247";Tend="1361";Tstart="938";shortTE="F";uid="2f83dd6a-ea79-486e-b4a8-13afe6265904"
WOFM01000483.1	RepeatMasker	Unknown	1293223	1293565	1013	-	.	ID="RND-1_FAMILY-370";Tend="1349";Tstart="984";shortTE="F";uid="9c81b4e5-4796-4c33-bd82-31336b7a428a"
WOFM01000483.1	RepeatMasker	Unknown	1473502	1474176	2634	-	.	ID="RND-4_FAMILY-527";Tend="1658";Tstart="968";shortTE="F";uid="ed24c871-eb30-45b1-ab8d-8d7796d48272"
WOFM01000483.1	RepeatMasker	Unknown	1603786	1606375	15931	-	.	ID="RND-1_FAMILY-38";Tend="3625";Tstart="774";shortTE="F";uid="4f696f0a-d65d-4bdb-b757-a11fe61db611"
WOFM01000483.1	RepeatMasker	Unknown	1207692	1208301	1899	-	.	ID="RND-2_FAMILY-36";TEgroup="ctg_425%7CRND-2_FAMILY-36%7C2";Tend="1773";Tstart="1108";shortTE="F";uid="02a811fa-44de-4cbb-861c-a91fc19b2d5a"
WOFM01000483.1	RepeatMasker	DNA/Crypton-I	545519	546029	2776	-	.	ID="RND-1_FAMILY-240";Tend="1467";Tstart="954";shortTE="F";uid="6c5e9584-b7d5-4402-bced-e52410e3512a"
WOFM01000483.1	RepeatMasker	Unknown	755016	755379	2063	-	.	ID="RND-5_FAMILY-4093";Tend="1298";Tstart="904";shortTE="F";uid="0defd3a5-00d3-4665-bdca-94c52d889767"
WOFM01000483.1	RepeatMasker	Unknown	1799818	1800199	2205	-	.	ID="RND-5_FAMILY-752";Tend="1390";Tstart="1004";shortTE="F";uid="092c0168-7caf-4063-b607-8e28a5f929bd"
WOFM01000483.1	RepeatMasker	Unknown	1784470	1785125	4269	-	.	ID="RND-1_FAMILY-930";Tend="1655";Tstart="968";shortTE="F";uid="6d0b5fd9-5c37-4f8e-ba3b-a7263cd28ca2"
WOFM01000483.1	RepeatMasker	RC/Helitron	2101816	2101995	1157	-	.	ID="RND-4_FAMILY-618";Tend="1493";Tstart="1314";shortTE="F";uid="bbbaaccd-573d-4ed9-bac6-448f491889ff"
WOFM01000483.1	RepeatMasker	DNA/Kolobok-T2	2063393	2063957	2378	-	.	ID="rnd-1_family-16";Tend="517";Tstart="21";shortTE="F";uid="253a6de2-3eea-4e09-9051-05f116dbafd3"
WOFM01000483.1	RepeatMasker	LTR/Gypsy	1420462	1422576	11726	-	.	ID="RND-6_FAMILY-2227";Tend="1900";Tstart="6";shortTE="F";uid="01a96411-55b9-45d8-8b8f-9fb2fcc48e96"
WOFM01000483.1	RepeatMasker	Unknown	953925	954125	1214	-	.	ID="RND-5_FAMILY-1342";Tend="1267";Tstart="1067";shortTE="F";uid="b8c3d288-4ad3-415d-a408-37886e78b306"
WOFM01000483.1	RepeatMasker	Unknown	1081342	1081585	1279	-	.	ID="RND-6_FAMILY-9120";Tend="1178";Tstart="945";shortTE="F";uid="53f61c50-0144-4d7c-8692-97e4bbc21251"
WOFM01000483.1	RepeatMasker	Unknown	2097992	2098346	1726	-	.	ID="RND-4_FAMILY-1521";Tend="1278";Tstart="907";shortTE="F";uid="d8ea0b8e-9a78-42f9-9bcf-b3ecf805a5a2"
WOFM01000483.1	RepeatMasker	LTR/Gypsy	1782598	1783545	6331	-	.	ID="RND-4_FAMILY-1433";Tend="2189";Tstart="1233";shortTE="F";uid="d269e7e3-917a-478a-9500-1c0f5464ef6e"
WOFM01000483.1	RepeatMasker	Unknown	1687938	1688458	3086	-	.	ID="RND-1_FAMILY-98";Tend="1475";Tstart="938";shortTE="F";uid="a2de3fd9-37a0-4ac9-816d-6ab0cff25948"
WOFM01000483.1	RepeatMasker	Unknown	2082750	2084112	1778	-	.	ID="RND-5_FAMILY-1007";Tend="1768";Tstart="572";shortTE="F";uid="9bdc4c26-348b-420f-8b40-b4924ecadcf6"
WOFM01000483.1	RepeatMasker	DNA/TcMar-Fot1	1537368	1538334	6519	-	.	ID="RND-1_FAMILY-574";Tend="1884";Tstart="903";shortTE="F";uid="58528352-513f-443d-8044-cb412d0ff753"
WOFM01000483.1	RepeatMasker	Unknown	53753	54071	1101	-	.	ID="RND-1_FAMILY-553";Tend="5298";Tstart="4976";shortTE="F";uid="511e3777-b6c1-4c9c-9688-f45d88c186d7"
WOFM01000483.1	RepeatMasker	Unknown	1917132	1917358	1517	-	.	ID="RND-6_FAMILY-4096";Tend="1177";Tstart="939";shortTE="F";uid="ef24fefc-0acc-4e81-bf50-814ee4cc0307"
WOFM01000483.1	RepeatMasker	Unknown	1561214	1562071	2437	-	.	ID="RND-3_FAMILY-391";Tend="1790";Tstart="882";shortTE="F";uid="825ad48e-8fb0-4472-b5fa-b10afe40f7a1"
WOFM01000483.1	RepeatMasker	Unknown	1232023	1232237	471	-	.	ID="RND-6_FAMILY-734";Tend="1155";Tstart="930";shortTE="F";uid="8bb6c329-2008-4acc-9005-ac5e9df9d5df"
WOFM01000483.1	RepeatMasker	Unknown	36005	36179	1147	-	.	ID="RND-1_FAMILY-175";Tend="1048";Tstart="868";shortTE="F";uid="9eeb8b68-62e5-44c9-83e3-a8d1aa6dc30e"
WOFM01000483.1	RepeatMasker	Unknown	962471	962691	1221	-	.	ID="RND-6_FAMILY-2382";Tend="1661";Tstart="1438";shortTE="F";uid="db49251a-f5a7-4bb9-8603-63e87824069c"
WOFM01000483.1	RepeatMasker	DNA/Crypton-I	1043427	1044003	2081	-	.	ID="rnd-6_family-470";Tend="1717";Tstart="820";shortTE="F";uid="39754eb7-ff90-447a-8302-64a264f2f038"
WOFM01000483.1	RepeatMasker	Unknown	257654	258041	1749	-	.	ID="RND-1_FAMILY-402";Tend="1313";Tstart="912";shortTE="F";uid="a3d61175-1108-4ca7-aa08-9ff4dfc93b23"
WOFM01000483.1	RepeatMasker	DNA/Kolobok-T2	65030	65505	4153	-	.	ID="RND-1_FAMILY-16";Tend="515";Tstart="40";shortTE="F";uid="4a805aa9-8c39-4bed-bc44-0cb7522f5b0a"
WOFM01000483.1	RepeatMasker	DNA/Sola-2	249735	250222	1488	-	.	ID="RND-5_FAMILY-2736";Tend="1426";Tstart="1006";shortTE="F";uid="a0f73c03-949b-4018-9ace-19e8a80be0da"
WOFM01000483.1	RepeatMasker	DNA/P	856056	856226	437	-	.	ID="RND-6_FAMILY-4028";Tend="4706";Tstart="4528";shortTE="F";uid="ba57a72e-0681-4c12-9232-7f2e8f2121bf"
WOFM01000483.1	RepeatMasker	Unknown	2117703	2117911	851	-	.	ID="RND-1_FAMILY-306";Tend="1221";Tstart="998";shortTE="F";uid="4f99836e-5d8d-460c-91e8-0e3111818878"
WOFM01000483.1	RepeatMasker	Unknown	1867314	1867530	1382	-	.	ID="RND-5_FAMILY-212";Tend="1369";Tstart="1153";shortTE="F";uid="82745d77-c736-49f7-bd41-d75547de2635"
WOFM01000483.1	RepeatMasker	Unknown	369131	369333	610	-	.	ID="RND-5_FAMILY-2840";Tend="1219";Tstart="1005";shortTE="F";uid="7cfcef1f-d82e-4967-8993-c6638f97fd5f"
WOFM01000483.1	RepeatMasker	Unknown	1517604	1518188	2776	-	.	ID="RND-1_FAMILY-258";Tend="1489";Tstart="920";shortTE="F";uid="d0c73b68-8aef-4203-8337-217acf49194f"
WOFM01000483.1	RepeatMasker	Unknown	2111061	2111497	1965	-	.	ID="RND-4_FAMILY-1114";Tend="1868";Tstart="1461";shortTE="F";uid="088b0c06-83c2-4f87-a4d8-f32ff9269dcc"
WOFM01000483.1	RepeatMasker	LTR/Gypsy	1954069	1955639	11996	-	.	ID="RND-1_FAMILY-303";Tend="7765";Tstart="6158";shortTE="F";uid="7c6d6596-d144-45d0-9a29-47693ee60f52"
WOFM01000483.1	RepeatMasker	Unknown	1186099	1186660	3595	-	.	ID="RND-6_FAMILY-1350";Tend="1502";Tstart="944";shortTE="F";uid="9ff4c7e1-5268-4e27-a0c8-23965916cffb"
WOFM01000483.1	RepeatMasker	Unknown	1119658	1120021	1164	-	.	ID="RND-4_FAMILY-9";Tend="1477";Tstart="1100";shortTE="F";uid="c4253ad4-e695-4ac6-8823-c186ffd94cc9"
WOFM01000483.1	RepeatMasker	Unknown	1532521	1533361	4546	-	.	ID="RND-6_FAMILY-2894";Tend="1797";Tstart="958";shortTE="F";uid="87e192d3-db1c-48ac-9ddb-fafe115a203b"
WOFM01000483.1	RepeatMasker	DNA/hAT-hAT19	1084253	1084571	1562	-	.	ID="RND-6_FAMILY-4664";Tend="1168";Tstart="865";shortTE="F";uid="1f96be09-b79a-4dcd-8749-f1ba27a01eba"
WOFM01000483.1	RepeatMasker	DNA/Maverick	308902	309697	526	-	.	ID="RND-6_FAMILY-5769";TEgroup="ctg_425%7CRND-6_FAMILY-5769%7C1";Tend="2575";Tstart="1443";shortTE="F";uid="2cf3b0e1-a4f4-4cc1-b35e-2e8c512d0b62"
WOFM01000483.1	RepeatMasker	Unknown	1405569	1405714	939	-	.	ID="RND-1_FAMILY-195";Tend="1070";Tstart="925";shortTE="F";uid="d576fd7a-b7ce-4529-95e5-1b08d3a626f7"
WOFM01000483.1	RepeatMasker	Unknown	1108927	1109135	1288	-	.	ID="RND-1_FAMILY-438";Tend="1164";Tstart="960";shortTE="F";uid="bf567b58-dc32-49a6-9ea3-877ce854e6de"
WOFM01000483.1	RepeatMasker	LTR/Copia	1160578	1165943	25967	-	.	ID="RND-1_FAMILY-68";TEgroup="ctg_425%7CRND-1_FAMILY-68%7C1";Tend="6197";Tstart="177";shortTE="F";uid="36db7ebe-c85a-4644-a632-99f0899f2742"
WOFM01000483.1	RepeatMasker	Unknown	1200929	1201865	6930	-	.	ID="RND-5_FAMILY-3403";Tend="1934";Tstart="973";shortTE="F";uid="e4df220e-3a12-4cad-94a7-13e72a34e1f3"
WOFM01000483.1	RepeatMasker	DNA/TcMar-Tigger	1072422	1072633	860	-	.	ID="RND-4_FAMILY-740";Tend="1491";Tstart="1276";shortTE="F";uid="f3327149-d453-46d2-bae2-6aefc636d67d"
WOFM01000483.1	RepeatMasker	DNA	545055	545208	1051	-	.	ID="RND-5_FAMILY-4767";Tend="1047";Tstart="893";shortTE="F";uid="84b56131-e5d7-402d-a3b8-02044e61525f"
WOFM01000483.1	RepeatMasker	DNA/MULE-MuDR?	1208705	1209423	504	-	.	ID="RND-5_FAMILY-901";TEgroup="ctg_425%7CRND-5_FAMILY-901%7C1";Tend="1446";Tstart="928";shortTE="F";uid="e7c830e3-2289-4272-a5ee-6739e36daba1"
WOFM01000483.1	RepeatMasker	LTR/Copia	2039626	2039918	2585	-	.	ID="RND-1_FAMILY-127";Tend="7542";Tstart="7250";shortTE="F";uid="a13def21-317b-496a-9dae-34bb2a7d1e06"
WOFM01000483.1	RepeatMasker	DNA/TcMar-Tc4	2036876	2037254	715	-	.	ID="RND-5_FAMILY-3844";Tend="1396";Tstart="1003";shortTE="F";uid="d6cd6c00-40f9-478d-9ee6-01f836b6adf9"
WOFM01000483.1	RepeatMasker	Unknown	1114859	1115100	803	-	.	ID="RND-4_FAMILY-411";Tend="1258";Tstart="1023";shortTE="F";uid="fa8109cb-05c6-496d-948c-6449e4485867"
WOFM01000483.1	RepeatMasker	DNA/Kolobok-T2?	1150498	1150967	2976	-	.	ID="RND-1_FAMILY-67";Tend="1196";Tstart="734";shortTE="F";uid="bb19261e-38b2-4219-bc87-771329bf5563"
WOFM01000483.1	RepeatMasker	Unknown	1521419	1521536	665	-	.	ID="RND-2_FAMILY-36";Tend="1017";Tstart="889";shortTE="F";uid="8ae97f49-bc6a-4a2c-adcc-65c988341eeb"
WOFM01000483.1	RepeatMasker	LTR/Gypsy	718853	719293	3604	-	.	ID="RND-1_FAMILY-184";Tend="634";Tstart="193";shortTE="F";uid="2083e0f3-f7ce-4f56-a92d-2dbace89e4e9"
WOFM01000483.1	RepeatMasker	Unknown	1540398	1540868	1974	-	.	ID="RND-5_FAMILY-246";Tend="1390";Tstart="914";shortTE="F";uid="7a5c4f75-332e-4875-a292-2c445836d31d"
WOFM01000483.1	RepeatMasker	RC/Helitron	1266383	1266772	1830	-	.	ID="RND-6_FAMILY-1361";Tend="1423";Tstart="997";shortTE="F";uid="626b789f-3573-4405-8012-a7e10d3f95ea"
WOFM01000483.1	RepeatMasker	Unknown	1551026	1551210	865	-	.	ID="RND-1_FAMILY-117";Tend="1229";Tstart="1001";shortTE="F";uid="efdb654d-6272-43b4-851a-3b59c9a13f2b"
WOFM01000483.1	RepeatMasker	Unknown	1867143	1867318	1039	-	.	ID="RND-1_FAMILY-264";Tend="1116";Tstart="939";shortTE="F";uid="a2e9fdb7-7ca6-446d-867b-8844d2b20ddf"
WOFM01000483.1	RepeatMasker	Unknown	1175339	1176094	2622	-	.	ID="RND-1_FAMILY-258";Tend="1693";Tstart="919";shortTE="F";uid="d3ec65ce-a49a-456c-bb9b-a7a0b74f0b55"
WOFM01000483.1	RepeatMasker	LTR/Gypsy	1312136	1312816	5812	-	.	ID="RND-1_FAMILY-419";Tend="6972";Tstart="6293";shortTE="F";uid="be696008-1698-443c-be33-4f41c8985ec2"
WOFM01000483.1	RepeatMasker	Unknown	685866	686313	1485	-	.	ID="RND-1_FAMILY-48";Tend="1646";Tstart="1212";shortTE="F";uid="96450a8a-fe47-41a7-bda3-f5285c1b553e"
WOFM01000483.1	RepeatMasker	Unknown	87580	87798	425	-	.	ID="RND-1_FAMILY-287";Tend="1242";Tstart="1038";shortTE="F";uid="eb3c908f-9004-49da-8037-0cceb0c184ad"
WOFM01000483.1	RepeatMasker	LTR/Copia	1866326	1866969	1249	-	.	ID="RND-6_FAMILY-10684";Tend="2212";Tstart="1567";shortTE="F";uid="0979cd6d-9e3b-4933-a671-c5a60a746b01"
WOFM01000483.1	RepeatMasker	LTR/Pao	2006529	2006950	577	-	.	ID="RND-1_FAMILY-28";Tend="1395";Tstart="950";shortTE="F";uid="c0bdbb60-9e6c-4b80-9d5e-7e69b3ede012"
WOFM01000483.1	RepeatMasker	Unknown	197517	197942	2247	-	.	ID="RND-5_FAMILY-2402";Tend="1451";Tstart="1027";shortTE="F";uid="030ed694-7392-4ecb-b25f-be564d7560d4"
WOFM01000483.1	RepeatMasker	Unknown	806318	806506	701	-	.	ID="RND-1_FAMILY-60";Tend="1407";Tstart="1225";shortTE="F";uid="37589fa8-ac85-40ac-bcb2-fbd392439c34"
WOFM01000483.1	RepeatMasker	Unknown	38473	38623	875	-	.	ID="RND-3_FAMILY-291";Tend="1120";Tstart="970";shortTE="F";uid="4f80906a-d7ae-49bf-9610-fe76e063ba51"
WOFM01000483.1	RepeatMasker	DNA/TcMar-Mariner	925488	926565	1785	-	.	ID="mariner-14_rpr";Tend="1297";Tstart="187";shortTE="F";uid="3b1afeb3-a0da-46d6-a59c-ba87787c38c7"
WOFM01000483.1	RepeatMasker	Unknown	619304	620129	3299	-	.	ID="RND-5_FAMILY-1342";Tend="1473";Tstart="656";shortTE="F";uid="a006876e-0de9-4fde-9390-3ba1f8b14e30"
WOFM01000483.1	RepeatMasker	LTR/Copia	2057749	2061107	26206	-	.	ID="RND-1_FAMILY-335";Tend="4047";Tstart="667";shortTE="F";uid="ae90cb2e-112e-4570-a1c1-6e97bdbffbfc"
WOFM01000483.1	RepeatMasker	DNA/Kolobok-T2	706340	708354	16416	-	.	ID="RND-6_FAMILY-1261";Tend="2650";Tstart="637";shortTE="F";uid="2a969400-4521-4889-8301-02b2fe04b0df"
WOFM01000483.1	RepeatMasker	DNA/Academ-1	449629	449979	471	-	.	ID="RND-6_FAMILY-4387";Tend="2021";Tstart="1665";shortTE="F";uid="9737e2f8-c6e8-4194-9311-6348b4ccd247"
WOFM01000483.1	RepeatMasker	DNA/TcMar-Fot1	1065795	1066169	1520	-	.	ID="RND-1_FAMILY-655";Tend="1406";Tstart="995";shortTE="F";uid="5aa4b199-0125-4ded-a908-1f441ba6f542"
WOFM01000483.1	RepeatMasker	Unknown	413897	414195	2208	-	.	ID="RND-1_FAMILY-58";Tend="1255";Tstart="957";shortTE="F";uid="b2fa6c53-3a82-4d61-bf6d-22976dff8298"
WOFM01000483.1	RepeatMasker	Unknown	975934	976342	4678	-	.	ID="RND-2_FAMILY-36";Tend="1246";Tstart="617";shortTE="F";uid="f95ed78e-a117-40b5-911a-606afefebb30"
WOFM01000483.1	RepeatMasker	LTR/Copia	1851613	1856030	24238	-	.	ID="RND-1_FAMILY-1058";TEgroup="ctg_425%7CRND-1_FAMILY-1058%7C1";Tend="5983";Tstart="884";shortTE="F";uid="10d5c46b-2564-4c06-a035-b6270d43c2fe"
WOFM01000483.1	RepeatMasker	DNA/Sola-1	2121134	2121424	1907	-	.	ID="RND-5_FAMILY-2465";Tend="2546";Tstart="2263";shortTE="F";uid="17fa2177-d350-42ce-9fae-f8a69fa80c04"
WOFM01000483.1	RepeatMasker	Unknown	1833756	1834022	1093	-	.	ID="RND-6_FAMILY-5582";Tend="1111";Tstart="850";shortTE="F";uid="5bbb4033-fd85-481d-bd0e-0b154bcec978"
WOFM01000483.1	RepeatMasker	Unknown	1929368	1929558	470	-	.	ID="RND-4_FAMILY-231";Tend="1393";Tstart="1199";shortTE="F";uid="8bf4c6ff-3b2f-4819-a17e-92c34a494787"
WOFM01000483.1	RepeatMasker	Unknown	2033439	2033626	497	-	.	ID="RND-1_FAMILY-370";Tend="1346";Tstart="1158";shortTE="F";uid="d19032cf-712a-4664-a6f5-80a281f8e353"
WOFM01000483.1	RepeatMasker	DNA/hAT-Tip100	365717	366441	2695	-	.	ID="RND-5_FAMILY-1758";Tend="2025";Tstart="1270";shortTE="F";uid="45cd46ca-31a8-4fbf-bfdb-57f8d9b66bd1"
WOFM01000483.1	RepeatMasker	DNA/TcMar-Tigger	1782188	1782551	1521	-	.	ID="RND-4_FAMILY-740";Tend="1496";Tstart="1132";shortTE="F";uid="ee2420a1-a74c-4ac1-9953-41a713670c43"
WOFM01000483.1	RepeatMasker	Unknown	1049914	1050930	5716	-	.	ID="RND-4_FAMILY-84";Tend="1886";Tstart="917";shortTE="F";uid="e9c5b115-6456-4f6e-8bd5-aa14a47eca03"
WOFM01000483.1	RepeatMasker	Unknown	22346	22579	1116	-	.	ID="RND-1_FAMILY-117";Tend="1245";Tstart="998";shortTE="F";uid="5ae19f76-cd89-40e9-8592-e7491ed18d3f"
```
