## Supplementary material for "Transposon accumulation at xenobiotic gene family loci: a comparative genomic analysis in aphids": Sup_File_S2: ericerusPela_GCA_011428145.1.filteredRepeats.gff (part 51 of 86)

```
WOFM01000483.1	RepeatMasker	Unknown	657283	657852	3279	-	.	ID="RND-1_FAMILY-10";Tend="1858";Tstart="1291";shortTE="F";uid="9c31a623-f247-47bc-8d47-e0aaffd9e0e2"
WOFM01000483.1	RepeatMasker	DNA/TcMar-Tc1	408085	408482	952	-	.	ID="RND-5_FAMILY-682";Tend="1495";Tstart="1129";shortTE="F";uid="b8d8a45b-78c1-4baf-bd7c-2886b4e4eb65"
WOFM01000483.1	RepeatMasker	Unknown	447480	447788	1736	-	.	ID="RND-1_FAMILY-141";Tend="1240";Tstart="940";shortTE="F";uid="b17866dd-6da7-4fe1-b093-d2f20c65a921"
WOFM01000483.1	RepeatMasker	Unknown	371110	371373	619	-	.	ID="RND-4_FAMILY-84";Tend="1817";Tstart="1586";shortTE="F";uid="c67158d0-6854-4d29-bd69-7bf086738f58"
WOFM01000483.1	RepeatMasker	Unknown	744436	745349	4729	-	.	ID="RND-6_FAMILY-5225";Tend="1593";Tstart="653";shortTE="F";uid="b143e330-bc85-4857-96e8-8aa51dacc047"
WOFM01000483.1	RepeatMasker	DNA/Academ-1	1931589	1932255	4612	-	.	ID="RND-1_FAMILY-656";Tend="1625";Tstart="950";shortTE="F";uid="cc9c00ff-335f-4fc2-a18d-ab82bca436d4"
WOFM01000483.1	RepeatMasker	Unknown	1456285	1457209	1136	-	.	ID="RND-5_FAMILY-5825";Tend="1635";Tstart="671";shortTE="F";uid="785bd149-4d9f-42e8-a7f1-cf06ab14b4b5"
WOFM01000483.1	RepeatMasker	Unknown	178601	180453	15392	-	.	ID="RND-5_FAMILY-3178";Tend="2257";Tstart="404";shortTE="F";uid="c381f0ba-a717-44ee-b132-06db174f3ec8"
WOFM01000483.1	RepeatMasker	Unknown	338567	338819	1708	-	.	ID="RND-5_FAMILY-212";Tend="1531";Tstart="1292";shortTE="F";uid="74f2cdb1-32bb-4882-8343-f7b3895cd14e"
WOFM01000483.1	RepeatMasker	Unknown	1785408	1785871	3174	-	.	ID="RND-5_FAMILY-1463";Tend="1388";Tstart="939";shortTE="F";uid="b1c7f03e-ac85-4b74-96d5-87ebe8576f26"
WOFM01000483.1	RepeatMasker	LTR/Copia	1075717	1075982	1561	-	.	ID="RND-1_FAMILY-948";Tend="4959";Tstart="4694";shortTE="F";uid="88f7411d-6af0-4da7-911d-2b6e9d04c0d7"
WOFM01000483.1	RepeatMasker	Unknown	170949	171318	2780	-	.	ID="RND-6_FAMILY-8361";Tend="1554";Tstart="1184";shortTE="F";uid="e1792b80-9b7e-4c8d-9363-552943ab4c1b"
WOFM01000483.1	RepeatMasker	DNA	950000	950192	938	-	.	ID="RND-5_FAMILY-3205";Tend="1086";Tstart="895";shortTE="F";uid="e8aedabd-310c-4855-99e9-4ba2c9da9775"
WOFM01000483.1	RepeatMasker	Unknown	1080572	1081019	2454	-	.	ID="RND-3_FAMILY-391";Tend="1318";Tstart="893";shortTE="F";uid="db0d089d-34a3-4d87-b682-d9ed2c5dfb23"
WOFM01000483.1	RepeatMasker	Unknown	608364	608912	1575	-	.	ID="RND-6_FAMILY-3132";Tend="1750";Tstart="982";shortTE="F";uid="8aa0890d-31c2-450f-a759-a728484b4a61"
WOFM01000483.1	RepeatMasker	Unknown	654802	655020	1316	-	.	ID="RND-1_FAMILY-387";Tend="1198";Tstart="974";shortTE="F";uid="3bd32e48-27b4-4c47-9f45-65b3814db8dd"
WOFM01000483.1	RepeatMasker	DNA	1685581	1685715	702	-	.	ID="RND-5_FAMILY-3205";Tend="1226";Tstart="1095";shortTE="F";uid="32f30b48-4f10-46ce-aca9-e6bb8d8a3612"
WOFM01000483.1	RepeatMasker	Unknown	1147104	1147265	436	-	.	ID="RND-5_FAMILY-1248";Tend="1115";Tstart="957";shortTE="F";uid="1683f46f-00c8-461e-a16a-007e730f8a9d"
WOFM01000483.1	RepeatMasker	DNA/Crypton-I	1563965	1564119	534	-	.	ID="RND-1_FAMILY-254";Tend="1105";Tstart="944";shortTE="F";uid="0697d380-8d4f-410c-b434-98df109e957f"
WOFM01000483.1	RepeatMasker	Unknown	56093	56830	5863	-	.	ID="RND-6_FAMILY-6889";Tend="2553";Tstart="1641";shortTE="F";uid="bd49bdc8-f75d-481e-8952-928dfc08f37c"
WOFM01000483.1	RepeatMasker	Unknown	1472413	1472633	504	-	.	ID="RND-1_FAMILY-1107";Tend="988";Tstart="759";shortTE="F";uid="cb452dd0-632d-4afb-aa31-8f889d926f37"
WOFM01000483.1	RepeatMasker	RC/Helitron	308669	308874	525	-	.	ID="RND-1_FAMILY-1113";Tend="1595";Tstart="1392";shortTE="F";uid="09de15b9-f3ef-4e5c-bc92-18311e456448"
WOFM01000483.1	RepeatMasker	Unknown	599657	599854	1286	-	.	ID="RND-1_FAMILY-1120";Tend="1280";Tstart="1074";shortTE="F";uid="0e4ecdab-ccb8-4e31-83ac-8f8de5ed3dfb"
WOFM01000483.1	RepeatMasker	Unknown	224694	224874	745	-	.	ID="RND-4_FAMILY-1370";Tend="1138";Tstart="962";shortTE="F";uid="5fa7af12-d40c-462e-a529-926d48e733ee"
WOFM01000483.1	RepeatMasker	Unknown	1393307	1393776	2421	-	.	ID="RND-5_FAMILY-777";Tend="1491";Tstart="1038";shortTE="F";uid="c7ba2437-94db-4a06-bb1e-2d30f96b548b"
WOFM01000483.1	RepeatMasker	Unknown	548134	549282	4314	-	.	ID="RND-2_FAMILY-36";Tend="1783";Tstart="618";shortTE="F";uid="d4d6b6aa-01f2-4968-b86a-541af4a4acd6"
WOFM01000483.1	RepeatMasker	Unknown	1404300	1404450	704	-	.	ID="RND-5_FAMILY-1463";Tend="1389";Tstart="1235";shortTE="F";uid="ceaefa1c-51e3-49dc-94ef-d98f9a868dbb"
WOFM01000483.1	RepeatMasker	LTR/Gypsy	1257056	1258373	8727	-	.	ID="RND-3_FAMILY-160";Tend="2178";Tstart="850";shortTE="F";uid="7349f86b-6223-4c40-aa03-82d864e6b075"
WOFM01000483.1	RepeatMasker	RC/Helitron	1601838	1602065	456	-	.	ID="RND-5_FAMILY-2749";Tend="1634";Tstart="1376";shortTE="F";uid="2b95def1-bf82-4d87-b5e9-cfc675a50934"
WOFM01000483.1	RepeatMasker	LTR/Gypsy	498991	499226	1632	-	.	ID="RND-1_FAMILY-150";Tend="412";Tstart="181";shortTE="F";uid="1e2b8fe4-71d8-4cc7-a9dd-1a9a30c014c0"
WOFM01000483.1	RepeatMasker	DNA/Sola-1	222462	222901	617	-	.	ID="RND-5_FAMILY-2465";Tend="1757";Tstart="1329";shortTE="F";uid="bb71ebb1-422b-421b-8baf-376dd72ef41f"
WOFM01000483.1	RepeatMasker	DNA/hAT-hAT19	69576	69771	721	-	.	ID="RND-6_FAMILY-4704";Tend="1597";Tstart="1405";shortTE="F";uid="4ac96883-5b3b-4ab7-ab51-032bd9d32f08"
WOFM01000483.1	RepeatMasker	Unknown	1358916	1359433	2695	-	.	ID="RND-5_FAMILY-784";Tend="1505";Tstart="970";shortTE="F";uid="1649d0d1-1178-4df9-b6f2-a4ae91abd502"
WOFM01000483.1	RepeatMasker	Unknown	1115681	1115860	916	-	.	ID="RND-1_FAMILY-317";Tend="1083";Tstart="908";shortTE="F";uid="546fb49c-1a96-449e-a59e-3b654e6d2bfe"
WOFM01000483.1	RepeatMasker	Unknown	1370014	1370449	1949	-	.	ID="RND-5_FAMILY-784";Tend="1639";Tstart="1193";shortTE="F";uid="c423ee0d-3626-4ffa-9a33-34ef427dc981"
WOFM01000483.1	RepeatMasker	Unknown	2097516	2097979	2783	-	.	ID="RND-4_FAMILY-3345";Tend="1384";Tstart="912";shortTE="F";uid="f0e8eef7-0857-495c-8a97-a3d0635760d5"
WOFM01000483.1	RepeatMasker	LTR/Copia	1419805	1419986	555	-	.	ID="RND-6_FAMILY-354";Tend="3213";Tstart="3025";shortTE="F";uid="05c8fa7d-7d1f-4732-b48a-553a15950d8c"
WOFM01000483.1	RepeatMasker	Unknown	1349159	1349296	465	-	.	ID="RND-5_FAMILY-784";Tend="1631";Tstart="1502";shortTE="F";uid="c5fabc1f-aea6-4bf5-95e2-d38286fb3e98"
WOFM01000483.1	RepeatMasker	Unknown	1370431	1370725	1363	-	.	ID="RND-3_FAMILY-291";Tend="1219";Tstart="966";shortTE="F";uid="6c79058e-285d-495f-bb86-fcaaf899b3e0"
WOFM01000483.1	RepeatMasker	DNA	374133	374290	976	-	.	ID="RND-5_FAMILY-3205";Tend="1228";Tstart="1072";shortTE="F";uid="f0215ab9-1f28-4465-aed9-7548c32aa14a"
WOFM01000483.1	RepeatMasker	Unknown	1054304	1054897	4401	-	.	ID="RND-1_FAMILY-767";Tend="1510";Tstart="871";shortTE="F";uid="de61febb-195d-4027-9b17-9c41d622afd5"
WOFM01000483.1	RepeatMasker	LTR/Pao	1306771	1307199	1365	-	.	ID="RND-1_FAMILY-33";Tend="1413";Tstart="950";shortTE="F";uid="511c84bf-82a9-4c78-be45-e10c0a8c00d5"
WOFM01000483.1	RepeatMasker	DNA/Crypton-I	981832	981978	719	-	.	ID="RND-6_FAMILY-470";Tend="1285";Tstart="1140";shortTE="F";uid="2a6878b3-3c1b-4420-8d3a-2394266c9192"
WOFM01000483.1	RepeatMasker	RC/Helitron	1921617	1923223	9865	-	.	ID="RND-5_FAMILY-2192";Tend="2000";Tstart="396";shortTE="F";uid="fec22707-65c5-4442-ba56-493813222533"
WOFM01000483.1	RepeatMasker	LTR/Gypsy	631916	632356	3656	-	.	ID="RND-1_FAMILY-184";Tend="631";Tstart="191";shortTE="F";uid="e04a2606-f035-4cb2-9004-fa435e000274"
WOFM01000483.1	RepeatMasker	LTR/Gypsy	1738932	1739046	546	-	.	ID="RND-1_FAMILY-446";Tend="1898";Tstart="1781";shortTE="F";uid="e1161702-d4c4-4391-8e1e-560f8d42c461"
WOFM01000483.1	RepeatMasker	DNA/Crypton-I	790595	790806	1409	-	.	ID="RND-1_FAMILY-240";Tend="1474";Tstart="1260";shortTE="F";uid="7877df2e-157c-44b3-8731-910fe4e5ef4d"
WOFM01000483.1	RepeatMasker	DNA/Crypton-I	262586	263071	1488	-	.	ID="RND-1_FAMILY-240";Tend="1522";Tstart="955";shortTE="F";uid="ccf8914c-915a-48b1-ba9c-4c462a910936"
WOFM01000483.1	RepeatMasker	Unknown	1299393	1299631	1319	-	.	ID="RND-3_FAMILY-291";Tend="1207";Tstart="968";shortTE="F";uid="8d229efb-6f06-4b8a-addc-07ddd15fe471"
WOFM01000483.1	RepeatMasker	DNA/Crypton-I	1146788	1146995	1447	-	.	ID="RND-3_FAMILY-131";Tend="997";Tstart="789";shortTE="F";uid="d42c8a64-1cca-48de-a948-6d2e25c0b64a"
WOFM01000483.1	RepeatMasker	DNA/Crypton-I	1655937	1656147	589	-	.	ID="RND-4_FAMILY-334";Tend="1685";Tstart="1458";shortTE="F";uid="af1efc11-f8e7-4ce6-8d5a-82327472becb"
WOFM01000483.1	RepeatMasker	Unknown	88215	88455	1622	-	.	ID="RND-4_FAMILY-2443";Tend="1197";Tstart="953";shortTE="F";uid="6e3689d2-aee0-4584-b7a4-ce00ff7728b9"
WOFM01000483.1	RepeatMasker	Unknown	869325	869627	798	-	.	ID="RND-5_FAMILY-784";Tend="1427";Tstart="1084";shortTE="F";uid="f8499c81-47ad-454b-9351-d230846518ff"
WOFM01000483.1	RepeatMasker	Unknown	1310656	1310861	808	-	.	ID="RND-4_FAMILY-900";Tend="1284";Tstart="1076";shortTE="F";uid="3ef1aada-db3f-4900-b01a-91dd67b8e219"
WOFM01000483.1	RepeatMasker	DNA/Sola-1	711866	712014	506	-	.	ID="RND-5_FAMILY-148";Tend="1686";Tstart="1535";shortTE="F";uid="05234a9b-c232-45a9-a0fa-59dfad17bf7c"
WOFM01000483.1	RepeatMasker	LTR/Gypsy	1946848	1947367	4602	-	.	ID="RND-1_FAMILY-384";Tend="1298";Tstart="778";shortTE="F";uid="838a695e-824b-4a8e-9d05-3306e4b47d45"
WOFM01000483.1	RepeatMasker	DNA/Crypton-I	1326660	1327105	2120	-	.	ID="RND-1_FAMILY-240";Tend="1447";Tstart="958";shortTE="F";uid="d2da66a5-7387-4350-a3d7-56ad8192c843"
WOFM01000483.1	RepeatMasker	Unknown	871215	871408	662	-	.	ID="RND-5_FAMILY-1347";Tend="1013";Tstart="820";shortTE="F";uid="fb33817c-658c-42b8-a9e9-91c6c96cd31e"
WOFM01000483.1	RepeatMasker	Unknown	39017	39132	660	-	.	ID="RND-5_FAMILY-1248";Tend="1500";Tstart="1382";shortTE="F";uid="24551500-af27-4054-99b8-b6511e14f94e"
WOFM01000483.1	RepeatMasker	Unknown	975091	975302	4678	-	.	ID="RND-2_FAMILY-36";Tend="1570";Tstart="1247";shortTE="F";uid="5ed4ec23-37e2-4eb5-88d4-144ad58367b7"
WOFM01000483.1	RepeatMasker	Unknown	1055046	1055431	1061	-	.	ID="RND-4_FAMILY-986";Tend="1358";Tstart="918";shortTE="F";uid="346e8fbc-21dd-4991-af0c-880135ae69ad"
WOFM01000483.1	RepeatMasker	LTR/Copia	1551211	1558450	41799	-	.	ID="RND-6_FAMILY-3466";TEgroup="ctg_425%7CRND-6_FAMILY-3466%7C1";Tend="10014";Tstart="499";shortTE="F";uid="81d9e981-8a9a-4ee5-a63b-40204f1ef81f"
WOFM01000483.1	RepeatMasker	LINE/L2	1126071	1126252	657	-	.	ID="DAPHNE-7_HMM";TEgroup="ctg_425%7CDAPHNE-7_HMM%7C1";Tend="3340";Tstart="3192";shortTE="T";uid="e42bde6e-a8ef-41ab-b4d7-b49c9f33bab0"
WOFM01000483.1	RepeatMasker	DNA/Crypton-I	1179310	1179692	408	-	.	ID="RND-4_FAMILY-334";TEgroup="ctg_425%7CRND-4_FAMILY-334%7C1";Tend="1679";Tstart="883";shortTE="F";uid="75cb9f03-53b8-476d-aa88-c158c5eadf57"
WOFM01000483.1	RepeatMasker	Unknown	1154195	1154333	560	-	.	ID="RND-4_FAMILY-1024";Tend="1313";Tstart="1168";shortTE="F";uid="2c9dd187-b4bf-4df8-86ee-bc6e44fd0720"
WOFM01000483.1	RepeatMasker	Unknown	307608	307766	1072	-	.	ID="RND-1_FAMILY-75";Tend="1124";Tstart="964";shortTE="F";uid="c3fea3fa-7b0b-4d5d-93d2-6832da8afc39"
WOFM01000483.1	RepeatMasker	RC/Helitron	1798562	1798883	2113	-	.	ID="RND-1_FAMILY-621";Tend="1298";Tstart="946";shortTE="F";uid="557622b8-d400-4453-bed9-8efbf9215142"
WOFM01000483.1	RepeatMasker	LINE/RTE-BovB	951262	952533	8503	-	.	ID="RND-6_FAMILY-2155";Tend="1692";Tstart="345";shortTE="F";uid="6548929c-4c28-46c6-bc88-398614ecf876"
WOFM01000483.1	RepeatMasker	Unknown	820146	820552	1018	-	.	ID="RND-6_FAMILY-2705";Tend="1528";Tstart="1038";shortTE="F";uid="250537d8-8800-4a0f-9d2b-7314cb0382a9"
WOFM01000483.1	RepeatMasker	Unknown	1771777	1772116	2323	-	.	ID="RND-1_FAMILY-670";Tend="1280";Tstart="940";shortTE="F";uid="9d53100c-2828-4f2d-99f0-d6e586092cf5"
WOFM01000483.1	RepeatMasker	Unknown	186265	186800	2936	-	.	ID="RND-6_FAMILY-4083";Tend="1502";Tstart="964";shortTE="F";uid="29db7dd2-0af8-4443-9f58-5576090c353e"
WOFM01000483.1	RepeatMasker	Unknown	580957	581337	779	-	.	ID="RND-6_FAMILY-108";Tend="1568";Tstart="1202";shortTE="F";uid="8a9d571e-6148-4508-981c-a4846baf8271"
WOFM01000483.1	RepeatMasker	LTR/Copia	1808434	1814435	25272	-	.	ID="RND-3_FAMILY-470";TEgroup="ctg_425%7CRND-3_FAMILY-470%7C1";Tend="7840";Tstart="769";shortTE="F";uid="503db704-5cee-4aef-838e-585f3c9f8911"
WOFM01000483.1	RepeatMasker	Unknown	24878	25280	1574	-	.	ID="RND-1_FAMILY-34";Tend="1826";Tstart="1442";shortTE="F";uid="84f8c80d-f4a8-4632-9f7a-3a9e67a11125"
WOFM01000483.1	RepeatMasker	Unknown	1484898	1485655	4122	-	.	ID="RND-1_FAMILY-674";Tend="5232";Tstart="4526";shortTE="F";uid="d9a0d099-c407-4832-92f0-0fed0d46aea1"
WOFM01000483.1	RepeatMasker	Unknown	1217571	1217749	483	-	.	ID="RND-4_FAMILY-754";Tend="1874";Tstart="1704";shortTE="F";uid="a6116d06-d96f-47f1-8ecb-17b5dbf05917"
WOFM01000483.1	RepeatMasker	Unknown	1531911	1532050	954	-	.	ID="RND-6_FAMILY-2894";Tend="1923";Tstart="1783";shortTE="F";uid="9a85e726-a47c-4f27-b279-9068c238965e"
WOFM01000483.1	RepeatMasker	Unknown	1525124	1525339	1298	-	.	ID="RND-6_FAMILY-5582";Tend="1107";Tstart="874";shortTE="F";uid="68d442ed-d4b6-46cf-b983-d7d9a62fb6fe"
WOFM01000483.1	RepeatMasker	Unknown	305669	305827	1071	-	.	ID="RND-6_FAMILY-2894";Tend="1923";Tstart="1764";shortTE="F";uid="42278e16-5d74-4bdf-a1a3-be13dfe79beb"
WOFM01000483.1	RepeatMasker	Unknown	1087492	1088348	1752	-	.	ID="RND-5_FAMILY-2744";Tend="1590";Tstart="742";shortTE="F";uid="dce3f2db-f21b-4d42-b2ab-5b0b90a9eb22"
WOFM01000483.1	RepeatMasker	Unknown	614168	615222	5467	-	.	ID="RND-6_FAMILY-357";Tend="1927";Tstart="840";shortTE="F";uid="ea30191d-3cfe-4737-9437-4c48c7a12684"
WOFM01000483.1	RepeatMasker	Unknown	2112855	2113491	2323	-	.	ID="RND-4_FAMILY-1083";Tend="1676";Tstart="1063";shortTE="F";uid="cf0aaf9a-7dba-4d32-9f06-8fc3d192dd28"
WOFM01000483.1	RepeatMasker	Unknown	1533628	1534196	3211	-	.	ID="RND-5_FAMILY-2840";Tend="1497";Tstart="940";shortTE="F";uid="9c780b81-451e-4a21-8b76-fe9a65e54c3a"
WOFM01000483.1	RepeatMasker	Unknown	644854	645138	2115	-	.	ID="RND-1_FAMILY-128";Tend="1260";Tstart="975";shortTE="F";uid="701b78cc-651a-4cab-bd1f-5abf5953cb26"
WOFM01000483.1	RepeatMasker	Unknown	1137416	1137526	507	-	.	ID="RND-4_FAMILY-900";Tend="1438";Tstart="1325";shortTE="F";uid="f6d11f05-82af-4260-9459-92f4723a843c"
WOFM01000483.1	RepeatMasker	LTR/Gypsy	1672654	1674002	8993	-	.	ID="RND-1_FAMILY-118";Tend="2124";Tstart="774";shortTE="F";uid="a40280dd-534b-4022-ac89-f55187303324"
WOFM01000483.1	RepeatMasker	Unknown	1407870	1409882	7417	-	.	ID="RND-5_FAMILY-2977";Tend="2599";Tstart="612";shortTE="F";uid="ffdc7af7-b80d-4c51-8db8-f8bb95773820"
WOFM01000483.1	RepeatMasker	LTR/Copia	89177	89479	650	-	.	ID="RND-1_FAMILY-111";Tend="1061";Tstart="752";shortTE="F";uid="f08cf28e-3eaa-4ac5-abf3-119e61d2a0c4"
WOFM01000483.1	RepeatMasker	Unknown	166950	167518	1857	-	.	ID="RND-4_FAMILY-461";Tend="1416";Tstart="925";shortTE="F";uid="db41d81b-ab40-4adb-9407-899b0a72c945"
WOFM01000483.1	RepeatMasker	Unknown	1730045	1730508	2237	-	.	ID="RND-1_FAMILY-10";Tend="1415";Tstart="967";shortTE="F";uid="c946e494-d1cc-47c1-96ae-b111b8e28833"
WOFM01000483.1	RepeatMasker	Unknown	49080	49478	2682	-	.	ID="RND-1_FAMILY-370";Tend="1348";Tstart="957";shortTE="F";uid="210f6d6c-f4ca-4ab0-bc75-a91c7d9ae73d"
WOFM01000483.1	RepeatMasker	DNA/Crypton-I	81978	82176	1247	-	.	ID="RND-3_FAMILY-893";Tend="1449";Tstart="1246";shortTE="F";uid="a86128a0-8283-43d9-ac49-a41beb9cf47b"
WOFM01000483.1	RepeatMasker	Unknown	1762787	1763133	1023	-	.	ID="RND-5_FAMILY-246";Tend="1501";Tstart="1021";shortTE="F";uid="22d47e85-2c93-4d2d-a8dd-ec15674ff80a"
WOFM01000483.1	RepeatMasker	Unknown	78727	78853	581	-	.	ID="RND-2_FAMILY-36";Tend="763";Tstart="637";shortTE="F";uid="b860b72b-330a-4ccf-b096-e7a83a7cedb2"
WOFM01000483.1	RepeatMasker	DNA/TcMar-Mariner	639642	639928	790	-	.	ID="RND-6_FAMILY-9025";Tend="1637";Tstart="1351";shortTE="F";uid="8e6aea37-34df-4a33-b18e-bdc367bb39ab"
WOFM01000483.1	RepeatMasker	LTR/Gypsy	229495	229927	518	-	.	ID="RND-6_FAMILY-7355";Tend="1512";Tstart="1121";shortTE="F";uid="2cc71616-5580-471e-ae2b-7d7e7f7e7fe0"
WOFM01000483.1	RepeatMasker	Unknown	1930385	1930542	928	-	.	ID="RND-5_FAMILY-1089";Tend="1307";Tstart="1150";shortTE="F";uid="d2ede3b7-8833-4463-a778-f28ac11f3831"
WOFM01000483.1	RepeatMasker	DNA/TcMar-Tigger	1373560	1374115	3284	-	.	ID="RND-1_FAMILY-654";Tend="1531";Tstart="978";shortTE="F";uid="582e4fca-7674-410b-bf0a-fd1056774ae0"
WOFM01000483.1	RepeatMasker	Unknown	91688	92704	4355	-	.	ID="RND-1_FAMILY-871";Tend="2349";Tstart="1001";shortTE="F";uid="be1b684d-6dcf-4188-aa5e-00524845a6ec"
WOFM01000483.1	RepeatMasker	LTR/Gypsy	437234	437711	2800	-	.	ID="RND-5_FAMILY-2269";Tend="7686";Tstart="7216";shortTE="F";uid="acde849c-cb9c-4be7-957b-9a536326b478"
WOFM01000483.1	RepeatMasker	Unknown	1103110	1103318	817	-	.	ID="RND-1_FAMILY-70";Tend="1169";Tstart="959";shortTE="F";uid="dc7922f8-e1a2-4d31-b131-47626cb13143"
WOFM01000483.1	RepeatMasker	DNA/Sola-1	1739412	1740778	4837	-	.	ID="RND-4_FAMILY-2904";Tend="1602";Tstart="291";shortTE="F";uid="34b63c69-234f-45fd-9a34-57b4eee93db4"
WOFM01000483.1	RepeatMasker	DNA/hAT-Blackjack	1516411	1516533	529	-	.	ID="HAT-4_PBA";Tend="5977";Tstart="5858";shortTE="F";uid="e52c801d-12a7-48d6-b99f-fdc4ae16c823"
WOFM01000483.1	RepeatMasker	RC/Helitron	1626906	1627398	2713	-	.	ID="RND-4_FAMILY-590";Tend="1725";Tstart="1245";shortTE="F";uid="d8d0e4fc-ddb5-4754-81c0-4c456ea0fea0"
WOFM01000483.1	RepeatMasker	Unknown	1891938	1892458	1556	-	.	ID="RND-4_FAMILY-2443";TEgroup="ctg_425%7CRND-4_FAMILY-2443%7C2";Tend="1200";Tstart="952";shortTE="F";uid="d380b4ab-257f-402d-8c25-f3820f67ac94"
WOFM01000483.1	RepeatMasker	Satellite	995957	996217	1310	-	.	ID="RND-5_FAMILY-370";Tend="1479";Tstart="1224";shortTE="F";uid="222aead4-ec96-4b3f-a9fc-c0b9b6626f0d"
WOFM01000483.1	RepeatMasker	Unknown	725843	726417	1335	-	.	ID="RND-1_FAMILY-10";Tend="1535";Tstart="940";shortTE="F";uid="0e5708a1-9bb6-4ed0-9d74-ffa242e438c5"
WOFM01000483.1	RepeatMasker	Unknown	503338	503641	1256	-	.	ID="RND-4_FAMILY-455";Tend="1275";Tstart="964";shortTE="F";uid="5819a819-c5e3-436f-adfb-fbdaf4d346c7"
WOFM01000483.1	RepeatMasker	Unknown	56813	57054	1845	-	.	ID="RND-1_FAMILY-105";Tend="1075";Tstart="835";shortTE="F";uid="919a7c43-1622-49c1-a4ea-7e411b053749"
WOFM01000483.1	RepeatMasker	Unknown	1664239	1664340	631	-	.	ID="RND-6_FAMILY-5871";Tend="1187";Tstart="1090";shortTE="F";uid="3d2c4f0c-c98f-484a-987c-a70e399aa053"
WOFM01000483.1	RepeatMasker	Unknown	14589	14745	747	-	.	ID="RND-5_FAMILY-1248";Tend="1114";Tstart="957";shortTE="F";uid="e0a1e645-f913-4e34-9522-a4f716b05ebd"
WOFM01000483.1	RepeatMasker	Unknown	202121	202993	4757	-	.	ID="RND-4_FAMILY-265";Tend="1800";Tstart="928";shortTE="F";uid="c087eea2-de7b-41b3-8497-de96508705ff"
WOFM01000483.1	RepeatMasker	LTR/Copia	1829852	1832572	13741	-	.	ID="RND-4_FAMILY-1323";Tend="3233";Tstart="437";shortTE="F";uid="d366ae0a-df9e-4975-9622-2ce08fa9a5c3"
WOFM01000483.1	RepeatMasker	DNA/hAT-hAT19	1415249	1415454	476	-	.	ID="RND-6_FAMILY-4704";Tend="1571";Tstart="1370";shortTE="F";uid="6c3c8f21-afb9-4a1e-8335-27ac982c3394"
WOFM01000483.1	RepeatMasker	Unknown	1335874	1336033	478	-	.	ID="RND-4_FAMILY-1017";Tend="1234";Tstart="1133";shortTE="F";uid="aa2c9767-d31e-4bf5-8627-7026087d38e7"
WOFM01000483.1	RepeatMasker	DNA/hAT-hAT19	1747064	1747243	915	-	.	ID="RND-6_FAMILY-4704";Tend="1555";Tstart="1383";shortTE="F";uid="c759b4a6-43f7-4801-b317-0697db43fa50"
WOFM01000483.1	RepeatMasker	Unknown	971397	973477	15243	-	.	ID="RND-6_FAMILY-19";Tend="2415";Tstart="320";shortTE="F";uid="a42651dd-cbaf-45e3-9a18-e23232234e6a"
WOFM01000483.1	RepeatMasker	Unknown	146914	147100	895	-	.	ID="RND-4_FAMILY-128";Tend="1121";Tstart="934";shortTE="F";uid="10277aaa-e437-4c48-8a47-8d66144408ab"
WOFM01000483.1	RepeatMasker	DNA/TcMar-Mariner	2020626	2020809	570	-	.	ID="RND-6_FAMILY-9025";Tend="1625";Tstart="1472";shortTE="F";uid="67a3eb46-b360-4fdb-9fe7-052358e40ce8"
WOFM01000483.1	RepeatMasker	Unknown	292756	292875	545	-	.	ID="RND-6_FAMILY-5582";Tend="997";Tstart="878";shortTE="F";uid="f478ede1-6f1b-461c-b883-315995be677b"
WOFM01000483.1	RepeatMasker	Unknown	1170646	1170859	952	-	.	ID="RND-4_FAMILY-1509";Tend="1249";Tstart="1048";shortTE="F";uid="285d1708-49fc-4c9a-b350-f0d8b8a2181c"
WOFM01000483.1	RepeatMasker	Unknown	1800672	1801188	1991	-	.	ID="RND-1_FAMILY-570";Tend="1983";Tstart="1483";shortTE="F";uid="f4fd8600-a5fa-4399-a8d5-9016186547f2"
WOFM01000483.1	RepeatMasker	DNA/Crypton-I	648210	649211	4668	-	.	ID="RND-6_FAMILY-470";Tend="1846";Tstart="793";shortTE="F";uid="d1e3acf8-0a43-4c06-b62e-cd159ec10ef9"
WOFM01000483.1	RepeatMasker	DNA/hAT	1675217	1675629	2247	-	.	ID="RND-5_FAMILY-1560";Tend="1512";Tstart="1070";shortTE="F";uid="0c274680-2a72-40fa-abc7-cdddbad070bb"
WOFM01000483.1	RepeatMasker	LTR/Gypsy	2110627	2110868	1265	-	.	ID="RND-5_FAMILY-950";Tend="1235";Tstart="973";shortTE="F";uid="441f82d0-77bf-4588-97ca-babbbf21b614"
WOFM01000483.1	RepeatMasker	Unknown	1582916	1583049	559	-	.	ID="RND-1_FAMILY-117";Tend="1239";Tstart="1101";shortTE="F";uid="a17558e8-8fc3-42e9-924e-f21126b8f0da"
WOFM01000483.1	RepeatMasker	Unknown	166713	166876	1048	-	.	ID="RND-1_FAMILY-117";Tend="1225";Tstart="1043";shortTE="F";uid="485120a1-5bed-4dfa-bdc8-ac7150f0ad8d"
WOFM01000483.1	RepeatMasker	Unknown	1074769	1075010	957	-	.	ID="RND-5_FAMILY-1933";Tend="1262";Tstart="1035";shortTE="F";uid="795b7ec4-3313-4e11-9b4f-a6a8b4c60ae7"
WOFM01000483.1	RepeatMasker	Unknown	1583517	1583737	687	-	.	ID="RND-5_FAMILY-246";Tend="1726";Tstart="1506";shortTE="F";uid="108b13bc-ac54-426b-8daf-76fcaa0c9231"
WOFM01000483.1	RepeatMasker	Unknown	1654305	1654459	414	-	.	ID="RND-1_FAMILY-60";Tend="1421";Tstart="1259";shortTE="F";uid="1e0c96c3-c446-4da6-9378-cf945a6741f9"
WOFM01000483.1	RepeatMasker	Unknown	555587	556899	7616	-	.	ID="RND-1_FAMILY-593";Tend="2170";Tstart="843";shortTE="F";uid="7149be6d-7425-4de9-b364-fb06e8bd9b74"
WOFM01000483.1	RepeatMasker	Unknown	1887108	1887210	572	-	.	ID="RND-5_FAMILY-2494";Tend="1156";Tstart="1053";shortTE="F";uid="e8bf236f-1d07-4317-af0e-788e93b92c49"
WOFM01000483.1	RepeatMasker	Unknown	321767	322159	701	-	.	ID="RND-4_FAMILY-1347";Tend="1805";Tstart="1363";shortTE="F";uid="ae31aafc-80f9-4e64-b096-82b191570d79"
WOFM01000483.1	RepeatMasker	Unknown	1349638	1349805	1085	-	.	ID="RND-1_FAMILY-306";Tend="1228";Tstart="1060";shortTE="F";uid="9d2a1b0b-a39e-4e6e-a2ff-af60fde75e0d"
WOFM01000483.1	RepeatMasker	Unknown	1747900	1748354	2640	-	.	ID="RND-1_FAMILY-416";Tend="1416";Tstart="941";shortTE="F";uid="d50d887a-fc62-4aab-8d25-3c3e277b270a"
WOFM01000483.1	RepeatMasker	Unknown	395970	396125	709	-	.	ID="RND-6_FAMILY-1708";Tend="1603";Tstart="1429";shortTE="F";uid="d5a85a6c-9fe5-4eea-b676-2f38ef960a47"
WOFM01000483.1	RepeatMasker	Unknown	439884	440304	2494	-	.	ID="RND-5_FAMILY-4107";Tend="1325";Tstart="899";shortTE="F";uid="46295615-c8cc-4ae7-87c1-2c1b0e8ae934"
WOFM01000483.1	RepeatMasker	Unknown	735709	736112	2544	-	.	ID="RND-1_FAMILY-133";Tend="1347";Tstart="931";shortTE="F";uid="70955dae-3766-45fa-af44-6eabe5f3c2a7"
WOFM01000483.1	RepeatMasker	LINE/L2	1012406	1012582	544	-	.	ID="RND-5_FAMILY-2134";Tend="1137";Tstart="972";shortTE="F";uid="98230206-e5c5-4eeb-a107-e52efdb59d0b"
WOFM01000483.1	RepeatMasker	Unknown	1909087	1909233	841	-	.	ID="RND-2_FAMILY-36";Tend="769";Tstart="621";shortTE="F";uid="55e504fe-d04b-403b-b5ed-bfebf825e262"
WOFM01000483.1	RepeatMasker	DNA/TcMar-Tc1	1776308	1776546	1441	-	.	ID="RND-6_FAMILY-1200";Tend="1203";Tstart="967";shortTE="F";uid="9ba18ab4-bd0e-4fb7-b051-d03e3bcfe4be"
WOFM01000483.1	RepeatMasker	Unknown	772180	772553	1806	-	.	ID="RND-4_FAMILY-900";Tend="1633";Tstart="1228";shortTE="F";uid="d5f02c44-8a65-4f19-b024-c42e4efb859e"
WOFM01000483.1	RepeatMasker	Unknown	294284	294444	956	-	.	ID="RND-6_FAMILY-1182";Tend="1769";Tstart="1613";shortTE="F";uid="56ed152b-217b-4021-8b9b-6710816327fa"
WOFM01000483.1	RepeatMasker	Unknown	133768	134224	2285	-	.	ID="RND-6_FAMILY-1182";Tend="1476";Tstart="1018";shortTE="F";uid="3156ac0d-24cd-4f91-906f-c840adf6a48d"
WOFM01000483.1	RepeatMasker	Unknown	2029527	2029667	461	-	.	ID="RND-6_FAMILY-4937";Tend="1321";Tstart="1168";shortTE="F";uid="18dc46e9-7421-4b13-8718-c24d9a8cead2"
WOFM01000483.1	RepeatMasker	Unknown	1967834	1968142	1004	-	.	ID="RND-6_FAMILY-3099";Tend="1231";Tstart="954";shortTE="F";uid="abe39e5b-06c8-4d22-97cc-4c1cea8c2979"
WOFM01000483.1	RepeatMasker	Unknown	582583	582770	730	-	.	ID="RND-1_FAMILY-624";Tend="1115";Tstart="910";shortTE="F";uid="964e53cc-e5bf-4495-9a9d-09ae4e43237a"
WOFM01000483.1	RepeatMasker	DNA/hAT-Blackjack	256298	256427	569	-	.	ID="RND-5_FAMILY-3276";Tend="821";Tstart="694";shortTE="F";uid="fbffdd8d-09e9-4949-8408-e97a5fe83b92"
WOFM01000483.1	RepeatMasker	Unknown	306376	307171	5489	-	.	ID="RND-4_FAMILY-84";Tend="1736";Tstart="939";shortTE="F";uid="76a1a099-647e-403c-8066-8adad72a476d"
WOFM01000483.1	RepeatMasker	Unknown	1512247	1513621	5516	-	.	ID="RND-6_FAMILY-517";Tend="2230";Tstart="831";shortTE="F";uid="25b1e07f-522b-4c75-af17-75a2d38a406d"
WOFM01000483.1	RepeatMasker	Unknown	604192	604425	1644	-	.	ID="RND-6_FAMILY-1576";Tend="1220";Tstart="987";shortTE="F";uid="fbb9e4f5-c7f6-416a-b792-b68715afb91c"
WOFM01000483.1	RepeatMasker	Unknown	1400702	1401144	1681	-	.	ID="RND-6_FAMILY-1182";Tend="1449";Tstart="998";shortTE="F";uid="40355aee-11d3-42dd-bd7c-7a5fec486e87"
WOFM01000483.1	RepeatMasker	DNA/Academ-1	1919052	1919347	1310	-	.	ID="RND-6_FAMILY-1298";Tend="1432";Tstart="1133";shortTE="F";uid="f0108f26-1032-4344-95de-1df3f845310d"
WOFM01000483.1	RepeatMasker	Unknown	88019	88219	479	-	.	ID="RND-4_FAMILY-1370";Tend="1861";Tstart="1697";shortTE="F";uid="7f9df98d-ae94-4826-88e3-3115f3383243"
WOFM01000483.1	RepeatMasker	LTR/Gypsy	2071442	2071920	3507	-	.	ID="RND-1_FAMILY-378";Tend="11450";Tstart="10974";shortTE="F";uid="8433ce2d-737d-450b-94a2-b2adea747ee7"
WOFM01000483.1	RepeatMasker	Unknown	1374482	1374780	1148	-	.	ID="RND-1_FAMILY-117";Tend="1230";Tstart="939";shortTE="F";uid="34a366ff-2989-44e5-bded-17dd07910f85"
WOFM01000483.1	RepeatMasker	LINE/L2	1243332	1243460	559	-	.	ID="DAPHNE-7_HMM";Tend="3325";Tstart="3195";shortTE="F";uid="058164fb-30f2-437b-ab6b-29430b9b1227"
WOFM01000483.1	RepeatMasker	Unknown	791375	791910	1414	-	.	ID="RND-5_FAMILY-4307";Tend="1440";Tstart="917";shortTE="F";uid="70298878-2a36-46ca-9c91-4849dfee9c51"
WOFM01000483.1	RepeatMasker	Unknown	140964	141117	1143	-	.	ID="RND-6_FAMILY-141";Tend="1072";Tstart="919";shortTE="F";uid="45aad276-ab3c-49ac-9b7f-1aac3e1c8173"
WOFM01000483.1	RepeatMasker	LINE/R2-NeSL	751103	751403	1366	-	.	ID="RND-3_FAMILY-38";Tend="1282";Tstart="976";shortTE="F";uid="f50e194d-76a9-4fcb-a715-3a0124d6828f"
WOFM01000483.1	RepeatMasker	Unknown	1265189	1265680	1035	-	.	ID="RND-4_FAMILY-1370";Tend="1430";Tstart="963";shortTE="F";uid="1a8d2a73-b545-4c15-9855-babd76d00cac"
WOFM01000483.1	RepeatMasker	Unknown	1582006	1582923	1248	-	.	ID="RND-6_FAMILY-14429";Tend="1233";Tstart="359";shortTE="F";uid="a5f9fe21-9737-4b14-acd8-b0000e69fa23"
WOFM01000483.1	RepeatMasker	DNA/Academ-1	861509	862117	1830	-	.	ID="rnd-5_family-2769";Tend="2060";Tstart="867";shortTE="F";uid="53a0f555-5a85-41ce-9c4e-536c8bc04d7e"
WOFM01000483.1	RepeatMasker	LTR/Gypsy	1315560	1315795	1681	-	.	ID="RND-1_FAMILY-150";Tend="412";Tstart="179";shortTE="F";uid="ffb35c45-0a68-4602-ae0e-5281be54f8bd"
WOFM01000483.1	RepeatMasker	Unknown	337844	338064	1325	-	.	ID="RND-5_FAMILY-212";Tend="1156";Tstart="937";shortTE="F";uid="b5cee7d2-30c7-4b53-add9-ea4a9d00554b"
WOFM01000483.1	RepeatMasker	Unknown	1097101	1097760	2872	-	.	ID="RND-1_FAMILY-926";Tend="1751";Tstart="1100";shortTE="F";uid="605eac23-1ff4-40de-8ee3-e07005864ecf"
WOFM01000483.1	RepeatMasker	Unknown	1305782	1305955	1085	-	.	ID="RND-1_FAMILY-871";Tend="1370";Tstart="1199";shortTE="F";uid="b45fa72b-b98e-445f-9514-727b17a2d95c"
WOFM01000483.1	RepeatMasker	Unknown	7659	7798	2943	-	.	ID="RND-6_FAMILY-2894";Tend="1873";Tstart="1054";shortTE="F";uid="b3d30150-fa7f-44b3-8d02-831b1e6953ce"
WOFM01000483.1	RepeatMasker	Unknown	78228	78585	2359	-	.	ID="RND-1_FAMILY-626";Tend="1315";Tstart="948";shortTE="F";uid="4533fc51-6aa0-40c9-a0f8-654189b5322d"
WOFM01000483.1	RepeatMasker	DNA/TcMar-Mariner	456114	456384	1413	-	.	ID="RND-4_FAMILY-286";Tend="1169";Tstart="869";shortTE="F";uid="9f5e1d53-a0c3-4289-baba-9e280763aa44"
WOFM01000483.1	RepeatMasker	Unknown	917333	917530	1160	-	.	ID="RND-4_FAMILY-1923";Tend="1276";Tstart="1084";shortTE="F";uid="aa03beb0-6b7d-49b6-a96e-ea054352c4a2"
WOFM01000483.1	RepeatMasker	LTR/Gypsy	1730643	1730921	1053	-	.	ID="RND-1_FAMILY-1048";Tend="7101";Tstart="6859";shortTE="F";uid="d1c4a2bf-b8ff-495d-b76e-1c4fdc15c298"
WOFM01000483.1	RepeatMasker	Unknown	99724	99863	854	-	.	ID="RND-6_FAMILY-1641";Tend="843";Tstart="705";shortTE="F";uid="18ac8d71-98d8-4df1-88e3-6d32ceac964d"
WOFM01000483.1	RepeatMasker	Unknown	1357664	1358144	2239	-	.	ID="RND-5_FAMILY-784";Tend="1478";Tstart="994";shortTE="F";uid="629c3f01-b577-424e-829c-7cff4226b391"
WOFM01000483.1	RepeatMasker	Unknown	33865	34023	1196	-	.	ID="RND-1_FAMILY-264";Tend="1096";Tstart="937";shortTE="F";uid="59a3b315-5187-40d1-b978-d1418b9bece6"
WOFM01000483.1	RepeatMasker	Unknown	1185127	1185302	1183	-	.	ID="RND-6_FAMILY-1350";Tend="1713";Tstart="1541";shortTE="F";uid="ceb9839e-ce90-4cc9-bf17-285d7e8b9184"
WOFM01000483.1	RepeatMasker	LTR/ERVL	403210	403867	1498	-	.	ID="RND-6_FAMILY-2526";Tend="2049";Tstart="1359";shortTE="F";uid="9d0511bc-1670-48f6-8125-ee43c1227e95"
WOFM01000483.1	RepeatMasker	Unknown	808564	809003	1411	-	.	ID="RND-1_FAMILY-566";Tend="1560";Tstart="1120";shortTE="F";uid="857be924-7cc9-4a23-82e5-fe39e28fc9eb"
WOFM01000483.1	RepeatMasker	RC/Helitron	74938	75554	3613	-	.	ID="RND-4_FAMILY-618";Tend="1491";Tstart="898";shortTE="F";uid="7e537f60-3a94-455e-affb-86c1b9c991ce"
WOFM01000483.1	RepeatMasker	Unknown	1994775	1995058	2056	-	.	ID="RND-6_FAMILY-2831";Tend="1229";Tstart="945";shortTE="F";uid="85a5536c-a6e2-4830-8959-001554d105b6"
WOFM01000483.1	RepeatMasker	Unknown	821268	821471	886	-	.	ID="RND-1_FAMILY-10";Tend="1185";Tstart="979";shortTE="F";uid="7464277a-f045-4aae-84c4-590540301f44"
WOFM01000483.1	RepeatMasker	DNA/hAT-Tip100	1755090	1755571	735	-	.	ID="RND-4_FAMILY-1527";Tend="1770";Tstart="1285";shortTE="F";uid="11d2f08c-83ae-43d4-8a27-74c6a0f4b8a3"
WOFM01000483.1	RepeatMasker	DNA/Crypton-I	745716	745940	762	-	.	ID="RND-4_FAMILY-334";Tend="1681";Tstart="1462";shortTE="F";uid="fb2b4279-991c-4716-88a1-a4478808ba67"
WOFM01000483.1	RepeatMasker	Unknown	1659590	1660619	3883	-	.	ID="RND-2_FAMILY-36";Tend="1646";Tstart="601";shortTE="F";uid="67591d90-7636-4315-b926-86113ece03d7"
WOFM01000483.1	RepeatMasker	Unknown	177313	177611	989	-	.	ID="RND-2_FAMILY-36";TEgroup="ctg_425%7CRND-2_FAMILY-36%7C1";Tend="783";Tstart="602";shortTE="F";uid="3b16a8f8-3965-43ef-90d4-05e24fbd2b9d"
WOFM01000483.1	RepeatMasker	Unknown	757282	757854	1506	-	.	ID="RND-1_FAMILY-10";Tend="1539";Tstart="951";shortTE="F";uid="c506cc1d-d532-49f7-b3d6-40b405269e48"
WOFM01000483.1	RepeatMasker	Unknown	643256	643656	2105	-	.	ID="RND-5_FAMILY-4056";Tend="1416";Tstart="984";shortTE="F";uid="d8daad60-f6e4-4e45-b1da-26c116083614"
WOFM01000483.1	RepeatMasker	LTR/Gypsy	877874	878155	1948	-	.	ID="RND-1_FAMILY-800";Tend="1258";Tstart="960";shortTE="F";uid="29c55600-211a-4d7e-8f08-bea9e476974a"
WOFM01000483.1	RepeatMasker	Unknown	2016598	2016865	1293	-	.	ID="RND-6_FAMILY-2831";Tend="1228";Tstart="955";shortTE="F";uid="cd4425e1-302c-482f-84fc-3b0ff4c409cf"
WOFM01000483.1	RepeatMasker	Unknown	566385	567344	2271	-	.	ID="RND-6_FAMILY-4281";Tend="1170";Tstart="147";shortTE="F";uid="1bf5d947-872e-4c5e-b616-a0950c3fece6"
WOFM01000483.1	RepeatMasker	DNA/Crypton-I	1302789	1302915	575	-	.	ID="RND-6_FAMILY-470";Tend="918";Tstart="784";shortTE="F";uid="d99a4f8a-f852-4ca8-92dc-b73022d3845b"
WOFM01000483.1	RepeatMasker	Unknown	355089	355473	1456	-	.	ID="RND-6_FAMILY-5387";Tend="1365";Tstart="974";shortTE="F";uid="f2425d97-dab7-402a-9385-4044f7f427f7"
WOFM01000483.1	RepeatMasker	LTR/Gypsy	1193796	1194029	585	-	.	ID="RND-1_FAMILY-651";Tend="509";Tstart="265";shortTE="F";uid="fb7ddb3a-191f-4648-b02b-f44822411b17"
WOFM01000483.1	RepeatMasker	Unknown	1306341	1306642	1333	-	.	ID="RND-5_FAMILY-749";Tend="1154";Tstart="848";shortTE="F";uid="ec876973-7581-4f7d-a0ac-34bb1817efbd"
WOFM01000483.1	RepeatMasker	RC/Helitron	1602364	1603036	5656	-	.	ID="RND-1_FAMILY-3";Tend="3788";Tstart="3094";shortTE="F";uid="d89d8b42-5b70-43c4-813b-e272b3cc3b17"
WOFM01000483.1	RepeatMasker	LTR/Gypsy	1263792	1264080	872	-	.	ID="RND-6_FAMILY-5455";Tend="1057";Tstart="754";shortTE="F";uid="d04e77f3-e107-4f9d-8e8c-02a530405e89"
WOFM01000483.1	RepeatMasker	Unknown	1049695	1049930	1618	-	.	ID="RND-1_FAMILY-306";Tend="1222";Tstart="990";shortTE="F";uid="fa81cb90-d4c2-4436-bff9-b6fc1aef54e5"
WOFM01000483.1	RepeatMasker	RC/Helitron	306118	306373	1552	-	.	ID="RND-4_FAMILY-1280";Tend="1768";Tstart="1508";shortTE="F";uid="eb12167d-84fd-44d9-9127-d9cbaad23554"
WOFM01000483.1	RepeatMasker	DNA/Crypton-I	921793	922279	2474	-	.	ID="RND-1_FAMILY-254";Tend="1496";Tstart="939";shortTE="F";uid="6282d5bf-d77e-454f-8c9d-aab15ec79889"
WOFM01000483.1	RepeatMasker	Unknown	1773179	1773619	3012	-	.	ID="RND-1_FAMILY-416";Tend="1416";Tstart="979";shortTE="F";uid="ecaa8219-9f07-4d64-986c-85dcdea450ff"
WOFM01000483.1	RepeatMasker	Unknown	526799	527088	1724	-	.	ID="RND-1_FAMILY-328";Tend="1284";Tstart="994";shortTE="F";uid="99fd76f0-da4f-43d2-a418-236104f9fd89"
WOFM01000483.1	RepeatMasker	Unknown	29066	29222	538	-	.	ID="RND-4_FAMILY-413";Tend="1512";Tstart="1356";shortTE="F";uid="97bdccc6-eb0d-44a3-b321-a03fc4fe30bb"
WOFM01000483.1	RepeatMasker	LINE/RTE-BovB	603483	604213	3796	-	.	ID="RND-6_FAMILY-2155";TEgroup="ctg_425%7CRND-6_FAMILY-2155%7C1";Tend="1689";Tstart="331";shortTE="F";uid="74c210e0-6eb0-424c-97e1-e6d6896bac38"
WOFM01000483.1	RepeatMasker	RC/Helitron	2029250	2029370	510	-	.	ID="HELITRON-N1_RPR";Tend="119";Tstart="1";shortTE="F";uid="84067d32-69c8-411f-a059-92471efa9910"
WOFM01000483.1	RepeatMasker	DNA/Maverick	275375	276219	5501	-	.	ID="RND-6_FAMILY-5770";Tend="8667";Tstart="7825";shortTE="F";uid="b124b694-0e84-49c0-9d4e-be0d5691fbec"
WOFM01000483.1	RepeatMasker	Unknown	629710	630222	2172	-	.	ID="RND-1_FAMILY-103";Tend="1657";Tstart="1131";shortTE="F";uid="c9635395-8885-4554-a216-5311a4aa6a66"
WOFM01000483.1	RepeatMasker	Unknown	681571	682197	3786	-	.	ID="RND-4_FAMILY-84";Tend="1588";Tstart="924";shortTE="F";uid="3850b9a8-6828-4a58-9d40-2b0accea0d46"
WOFM01000483.1	RepeatMasker	DNA/Academ-1	1529502	1529664	864	-	.	ID="RND-5_FAMILY-1536";Tend="1414";Tstart="1255";shortTE="F";uid="46b096ab-f87b-44fe-a7bb-2fe0e51a9f10"
WOFM01000483.1	RepeatMasker	DNA	576917	577089	1143	-	.	ID="RND-5_FAMILY-4767";Tend="1050";Tstart="888";shortTE="F";uid="450bc264-51fe-4f2e-a873-c27f9eda6ae7"
WOFM01000483.1	RepeatMasker	Unknown	100252	101030	6051	-	.	ID="RND-1_FAMILY-609";Tend="1703";Tstart="915";shortTE="F";uid="e4ceb76f-da0b-4ab0-981a-36f1ffd22f8e"
WOFM01000483.1	RepeatMasker	Unknown	1336020	1336718	2627	-	.	ID="RND-1_FAMILY-674";Tend="5243";Tstart="4524";shortTE="F";uid="fbc62333-3093-4085-96ef-0d8d48fb0fc3"
WOFM01000483.1	RepeatMasker	Unknown	1259753	1260152	542	-	.	ID="RND-5_FAMILY-30";Tend="1660";Tstart="1275";shortTE="F";uid="9502ab95-c111-4ea0-a8ee-60cdbe7fda99"
WOFM01000483.1	RepeatMasker	DNA/hAT-Blackjack	464722	465020	1945	-	.	ID="RND-5_FAMILY-3276";Tend="1274";Tstart="971";shortTE="F";uid="fb7c7809-5196-4b49-a21e-9c3d9663e350"
WOFM01000483.1	RepeatMasker	Unknown	1033536	1033794	1839	-	.	ID="RND-6_FAMILY-1504";Tend="2353";Tstart="2093";shortTE="F";uid="1eabe84c-fe7f-4865-abcc-81499cc9812c"
WOFM01000483.1	RepeatMasker	Unknown	2132022	2132200	776	-	.	ID="RND-5_FAMILY-4056";Tend="1280";Tstart="1102";shortTE="F";uid="f1228408-0812-440f-81ce-6e60251bd926"
WOFM01000483.1	RepeatMasker	Unknown	1262764	1262936	874	-	.	ID="RND-6_FAMILY-15";Tend="944";Tstart="769";shortTE="F";uid="feb1b70e-ed10-40f8-a361-6a6183a77fae"
WOFM01000483.1	RepeatMasker	Unknown	1448538	1448642	480	-	.	ID="RND-1_FAMILY-26";Tend="1393";Tstart="1288";shortTE="F";uid="5995db14-e6e1-4105-a0b6-15c3ca1a9198"
WOFM01000483.1	RepeatMasker	LTR/Gypsy	1765410	1770816	19148	-	.	ID="RND-6_FAMILY-550";TEgroup="ctg_425%7CRND-6_FAMILY-550%7C1";Tend="7269";Tstart="741";shortTE="F";uid="5c43d8df-e49e-49be-bcf0-bce692ceb650"
WOFM01000483.1	RepeatMasker	LTR/Gypsy	2108211	2108676	1455	-	.	ID="RND-1_FAMILY-96";Tend="795";Tstart="352";shortTE="F";uid="2806d42d-b17a-4669-a46a-d8e856448688"
WOFM01000483.1	RepeatMasker	Unknown	1411995	1412723	1546	-	.	ID="RND-1_FAMILY-371";Tend="1932";Tstart="1051";shortTE="F";uid="ff4140be-5f85-4ad3-924c-6982bffc06ba"
WOFM01000483.1	RepeatMasker	Unknown	1247774	1248078	1267	-	.	ID="RND-1_FAMILY-117";Tend="1245";Tstart="943";shortTE="F";uid="28744abe-20c9-428f-b612-e807fd343d18"
WOFM01000483.1	RepeatMasker	Unknown	2112007	2112219	661	-	.	ID="RND-5_FAMILY-1089";Tend="1317";Tstart="1152";shortTE="F";uid="13a8a210-4d50-4e5b-87d2-01703914e666"
WOFM01000483.1	RepeatMasker	DNA/Crypton-I	1275946	1276067	724	-	.	ID="RND-1_FAMILY-57";Tend="1529";Tstart="1401";shortTE="F";uid="b6fca938-a41a-493a-9fd5-bb1d341f5176"
WOFM01000483.1	RepeatMasker	Unknown	1212789	1212990	1033	-	.	ID="RND-4_FAMILY-1083";Tend="1479";Tstart="1285";shortTE="F";uid="5f06b94f-4d71-49f1-a259-791a9288baaf"
WOFM01000483.1	RepeatMasker	Unknown	1099496	1099709	1217	-	.	ID="RND-1_FAMILY-513";Tend="1307";Tstart="1102";shortTE="F";uid="fc0c6d86-c1d6-4774-b215-277d5f7cbcd1"
WOFM01000483.1	RepeatMasker	Unknown	9064	9261	2235	-	.	ID="RND-6_FAMILY-1708";Tend="1568";Tstart="855";shortTE="F";uid="fc3930c6-9326-4824-8967-750a1eedc5c0"
WOFM01000483.1	RepeatMasker	Unknown	60369	61049	5514	-	.	ID="RND-1_FAMILY-705";Tend="1615";Tstart="933";shortTE="F";uid="6481b41c-c229-467c-8fa1-cd3b44fadd6d"
WOFM01000483.1	RepeatMasker	Unknown	1787820	1788284	1978	-	.	ID="RND-1_FAMILY-8";Tend="1832";Tstart="1411";shortTE="F";uid="8b21c599-5972-46d9-a7a2-04ba85e4be09"
WOFM01000483.1	RepeatMasker	LINE/R2-NeSL	627020	627566	3482	-	.	ID="RND-3_FAMILY-38";Tend="1458";Tstart="936";shortTE="F";uid="9c533a05-3c55-40d0-bd9f-d9cdd9e89a20"
WOFM01000483.1	RepeatMasker	DNA/Crypton-I	1086818	1087212	1824	-	.	ID="RND-6_FAMILY-470";Tend="1803";Tstart="1381";shortTE="F";uid="7a37f375-ecef-48de-bc46-003daa5bbbee"
WOFM01000483.1	RepeatMasker	DNA/TcMar-Tc1	1443795	1444138	592	-	.	ID="MARINER-75_LMI";Tend="346";Tstart="8";shortTE="F";uid="19d17c3d-f0cf-492b-a4d8-cb9578ccd633"
WOFM01000483.1	RepeatMasker	DNA/Academ-1	529683	530609	2504	-	.	ID="RND-1_FAMILY-314";Tend="1785";Tstart="768";shortTE="F";uid="c5bbbb09-a175-4fd8-aba7-daf13f9bcaf6"
WOFM01000483.1	RepeatMasker	DNA/PIF-Harbinger	1834062	1834961	5592	-	.	ID="RND-1_FAMILY-228";TEgroup="ctg_425%7CRND-1_FAMILY-228%7C1";Tend="7006";Tstart="779";shortTE="F";uid="9217a39d-224e-43f6-b827-05b48350683f"
WOFM01000483.1	RepeatMasker	DNA/Kolobok-T2	1515849	1516339	3008	-	.	ID="RND-1_FAMILY-16";Tend="515";Tstart="27";shortTE="F";uid="bb733e2f-51da-4d67-aac2-529b583e374b"
WOFM01000483.1	RepeatMasker	RC/Helitron	1349298	1349642	1863	-	.	ID="RND-6_FAMILY-1361";Tend="1417";Tstart="1072";shortTE="F";uid="b065f60b-e11e-4bf5-a3ce-196ba7aec238"
WOFM01000483.1	RepeatMasker	Unknown	811078	811400	2489	-	.	ID="RND-1_FAMILY-517";Tend="1248";Tstart="922";shortTE="F";uid="ca496f69-b1d1-4b7e-a5f4-0f780a2cf647"
WOFM01000483.1	RepeatMasker	LTR/Gypsy	1870130	1877010	55043	-	.	ID="RND-1_FAMILY-226";Tend="7709";Tstart="822";shortTE="F";uid="0ee74eeb-9b37-4f85-9e48-8f0f370fe403"
WOFM01000483.1	RepeatMasker	Unknown	1960244	1960457	1097	-	.	ID="RND-5_FAMILY-2147";Tend="1765";Tstart="1552";shortTE="F";uid="4910e462-bf38-4067-aa70-d2c5e2ca7905"
WOFM01000483.1	RepeatMasker	Unknown	1770914	1771248	1829	-	.	ID="RND-5_FAMILY-1342";Tend="1268";Tstart="949";shortTE="F";uid="85dd98a1-d1fd-41ee-a533-8e76a904c39a"
WOFM01000483.1	RepeatMasker	RC/Helitron	1212907	1213918	3874	-	.	ID="RND-5_FAMILY-2749";TEgroup="ctg_425%7CRND-5_FAMILY-2749%7C1";Tend="1798";Tstart="902";shortTE="F";uid="babbfefe-9dfa-44e4-b516-a8243bc48696"
WOFM01000483.1	RepeatMasker	Unknown	1888184	1888288	843	-	.	ID="RND-6_FAMILY-727";Tend="999";Tstart="895";shortTE="F";uid="cd353b54-e2c4-45b0-8fb3-a93d6cff193c"
WOFM01000483.1	RepeatMasker	DNA/Crypton-I	138576	138703	535	-	.	ID="RND-1_FAMILY-846";Tend="1061";Tstart="897";shortTE="F";uid="e706981e-8f1d-4cac-99b0-cf7dba2131d7"
WOFM01000483.1	RepeatMasker	DNA/Crypton-I	1211016	1211175	634	-	.	ID="RND-6_FAMILY-470";Tend="970";Tstart="806";shortTE="F";uid="a407ab13-a60f-40c1-ac90-8bb53cdfcf6d"
WOFM01000483.1	RepeatMasker	Unknown	96023	96176	846	-	.	ID="RND-4_FAMILY-1091";Tend="1112";Tstart="968";shortTE="F";uid="65337a60-ec75-4005-975e-06d26576e619"
WOFM01000483.1	RepeatMasker	DNA	2079442	2079571	422	-	.	ID="RND-1_FAMILY-134";TEgroup="ctg_425%7CRND-1_FAMILY-134%7C1";Tend="1572";Tstart="1444";shortTE="T";uid="f27c9007-6914-4df3-af51-a51ab6aba6b7"
WOFM01000483.1	RepeatMasker	Unknown	804518	804653	605	-	.	ID="RND-1_FAMILY-75";Tend="1125";Tstart="961";shortTE="F";uid="bd6160ba-3549-4a89-aa66-8fa5e2a9c5d2"
WOFM01000483.1	RepeatMasker	Unknown	883669	883809	461	-	.	ID="RND-6_FAMILY-638";Tend="1099";Tstart="952";shortTE="F";uid="75fcdfa7-86ba-4d20-9014-3153c525bfd1"
WOFM01000483.1	RepeatMasker	Unknown	752694	752823	452	-	.	ID="RND-6_FAMILY-19";Tend="1895";Tstart="1765";shortTE="F";uid="ec464327-9c25-44af-8bb9-df8348d3425c"
WOFM01000483.1	RepeatMasker	LTR/Gypsy	1395851	1396099	525	-	.	ID="RND-6_FAMILY-1330";Tend="4425";Tstart="4184";shortTE="F";uid="34aa4fdf-48f0-451b-a9dc-fee72174a891"
WOFM01000483.1	RepeatMasker	Unknown	1377800	1378229	1161	-	.	ID="RND-6_FAMILY-768";Tend="1786";Tstart="1351";shortTE="F";uid="5c658d8c-f419-4596-a87d-c83782c1abb6"
WOFM01000483.1	RepeatMasker	DNA/PIF-Harbinger	1800210	1800335	961	-	.	ID="RND-1_FAMILY-228";Tend="3205";Tstart="2955";shortTE="F";uid="3e4a4164-2b2f-47d9-a9e1-1bee2f3ff995"
WOFM01000483.1	RepeatMasker	Unknown	1718642	1719674	3936	-	.	ID="RND-1_FAMILY-639";Tend="1885";Tstart="782";shortTE="F";uid="844b4ca1-2307-4c99-929c-07580636998e"
WOFM01000483.1	RepeatMasker	Unknown	1634298	1634542	743	-	.	ID="RND-4_FAMILY-986";Tend="1259";Tstart="1022";shortTE="F";uid="ffde447d-9d1d-41dd-bb8b-b25f406dd515"
WOFM01000483.1	RepeatMasker	Unknown	1030134	1030471	1252	-	.	ID="RND-6_FAMILY-108";Tend="1537";Tstart="1190";shortTE="F";uid="65d066c3-1b64-44a7-bdaf-a54daf9ece12"
WOFM01000483.1	RepeatMasker	Unknown	1029469	1029606	747	-	.	ID="RND-1_FAMILY-486";Tend="1046";Tstart="890";shortTE="F";uid="181cbc97-103e-4131-aa27-1c321c67c8b9"
WOFM01000483.1	RepeatMasker	DNA/Kolobok-T2	1794570	1795058	2312	-	.	ID="RND-1_FAMILY-16";Tend="515";Tstart="30";shortTE="F";uid="e0f7fb17-8e48-4422-8c84-acc46099f1d0"
WOFM01000483.1	RepeatMasker	Unknown	134783	134996	1096	-	.	ID="RND-1_FAMILY-75";Tend="1129";Tstart="953";shortTE="F";uid="72441705-c60e-47f0-bbcb-7b9ba06180b9"
WOFM01000483.1	RepeatMasker	RC/Helitron	366596	367354	3508	-	.	ID="RND-5_FAMILY-2749";Tend="1652";Tstart="921";shortTE="F";uid="99654c9d-0223-4d4f-ab2b-d3b2d0884b1f"
WOFM01000483.1	RepeatMasker	RC/Helitron	1692543	1693003	2780	-	.	ID="RND-6_FAMILY-1361";Tend="1424";Tstart="966";shortTE="F";uid="0240a2e2-3027-483a-9a9b-f4b8de1f156c"
WOFM01000483.1	RepeatMasker	LTR/Gypsy	1360765	1361428	5229	-	.	ID="RND-6_FAMILY-2735";Tend="7997";Tstart="7333";shortTE="F";uid="4d8ee413-afef-4f71-8da6-3cab0987b2a1"
WOFM01000483.1	RepeatMasker	Unknown	1207164	1207367	1899	-	.	ID="RND-2_FAMILY-36";Tend="1804";Tstart="1464";shortTE="F";uid="febfe72a-e1db-4627-bba4-0faec7871927"
WOFM01000483.1	RepeatMasker	Unknown	862141	862398	1642	-	.	ID="RND-6_FAMILY-5582";Tend="1116";Tstart="858";shortTE="F";uid="c4598b37-af60-468b-b3e6-ff41982fdfc2"
WOFM01000483.1	RepeatMasker	LTR/Pao	961933	962399	3258	-	.	ID="RND-1_FAMILY-32";Tend="1388";Tstart="928";shortTE="F";uid="66776d48-a859-448f-b3d3-a012fca95eb6"
WOFM01000483.1	RepeatMasker	Unknown	1791203	1791837	4182	-	.	ID="RND-5_FAMILY-622";Tend="1604";Tstart="929";shortTE="F";uid="485b45d1-145b-4273-b4f6-a92714dffb11"
WOFM01000483.1	RepeatMasker	DNA/Maverick	1029240	1029430	831	-	.	ID="RND-5_FAMILY-927";Tend="1157";Tstart="935";shortTE="F";uid="6116f9c6-fdfd-4844-ab7c-194ffb1a77f5"
WOFM01000483.1	RepeatMasker	Unknown	1327293	1327911	3462	-	.	ID="RND-5_FAMILY-1819";Tend="1884";Tstart="1230";shortTE="F";uid="87033329-1e75-4fd2-801a-2e5ea60fa76f"
WOFM01000483.1	RepeatMasker	Unknown	1144274	1145122	4033	-	.	ID="RND-1_FAMILY-853";Tend="1764";Tstart="956";shortTE="F";uid="43468817-8fd9-4b76-bff1-3d6c081e8633"
WOFM01000483.1	RepeatMasker	LTR/Gypsy	1376504	1376759	851	-	.	ID="RND-6_FAMILY-2227";Tend="766";Tstart="503";shortTE="F";uid="9f9cd693-784f-4d0c-bf27-c245f4342ed6"
WOFM01000483.1	RepeatMasker	Unknown	1384272	1384559	1623	-	.	ID="RND-1_FAMILY-328";Tend="1284";Tstart="996";shortTE="F";uid="e6f6eec5-5137-4de0-b09c-a223d8456c38"
WOFM01000483.1	RepeatMasker	Unknown	99378	99607	587	-	.	ID="RND-4_FAMILY-1114";TEgroup="ctg_425%7CRND-4_FAMILY-1114%7C1";Tend="1886";Tstart="750";shortTE="F";uid="449df48d-2373-4fe4-9a1e-01dd55c9bad1"
WOFM01000483.1	RepeatMasker	Unknown	365158	365593	3264	-	.	ID="RND-3_FAMILY-391";Tend="1333";Tstart="900";shortTE="F";uid="c7edeb81-7610-428e-b11e-8deb60a99504"
WOFM01000483.1	RepeatMasker	Unknown	783245	783521	988	-	.	ID="RND-4_FAMILY-2415";Tend="1292";Tstart="958";shortTE="F";uid="7e18be2a-2de2-46d3-89ea-2e7092b2709c"
WOFM01000483.1	RepeatMasker	Unknown	1271668	1272514	2550	-	.	ID="RND-1_FAMILY-639";Tend="1885";Tstart="1030";shortTE="F";uid="645f419a-6225-439b-ba82-4dcd964dbd62"
WOFM01000483.1	RepeatMasker	Unknown	820546	821270	3081	-	.	ID="RND-1_FAMILY-103";Tend="1657";Tstart="932";shortTE="F";uid="2c543676-06d9-443c-8633-8a0ffbb05cd1"
WOFM01000483.1	RepeatMasker	Unknown	445649	445778	962	-	.	ID="RND-1_FAMILY-247";Tend="1345";Tstart="1217";shortTE="F";uid="7f51b973-bbf3-4c5d-aebb-332969d6cc27"
WOFM01000483.1	RepeatMasker	LTR/Copia	2040085	2046422	56252	-	.	ID="RND-1_FAMILY-127";Tend="7157";Tstart="816";shortTE="F";uid="43a1f1f1-e54e-421b-aa55-459ed47d07fc"
WOFM01000483.1	RepeatMasker	Unknown	1925445	1926130	2820	-	.	ID="RND-5_FAMILY-1388";Tend="1604";Tstart="945";shortTE="F";uid="35f0adc1-8448-4a9b-93ba-74196e2b22c2"
WOFM01000483.1	RepeatMasker	LTR/Gypsy	2098663	2099427	6119	-	.	ID="RND-1_FAMILY-1129";Tend="5175";Tstart="4414";shortTE="F";uid="d2144c51-f6e5-4873-9c1b-d968cb6cc2bf"
WOFM01000483.1	RepeatMasker	Unknown	1949488	1950050	3513	-	.	ID="RND-5_FAMILY-212";Tend="1525";Tstart="940";shortTE="F";uid="9f9de552-61b0-4e7b-98cf-56fe6abd8719"
WOFM01000483.1	RepeatMasker	Unknown	338820	339863	7685	-	.	ID="RND-5_FAMILY-4385";Tend="1858";Tstart="807";shortTE="F";uid="b7d53851-bb3b-401a-b8af-e7bf0033e664"
WOFM01000483.1	RepeatMasker	Unknown	1795956	1796912	6530	-	.	ID="RND-1_FAMILY-880";TEgroup="ctg_425%7CRND-1_FAMILY-880%7C1";Tend="2007";Tstart="863";shortTE="F";uid="b12c3365-0111-446e-8a1b-746c9271a002"
WOFM01000483.1	RepeatMasker	DNA/Kolobok-T2	1349806	1356640	53142	-	.	ID="RND-1_FAMILY-16";Tend="6992";Tstart="22";shortTE="F";uid="b3fad4a0-a7b0-4a19-9b49-2dc12fc7d82a"
WOFM01000483.1	RepeatMasker	Unknown	392620	393012	1334	-	.	ID="RND-6_FAMILY-2894";Tend="1923";Tstart="1497";shortTE="F";uid="4f1cc78b-afe5-4488-8cf3-b4cbb6ad8807"
WOFM01000483.1	RepeatMasker	Unknown	744	1556	3687	-	.	ID="RND-4_FAMILY-2362";Tend="1644";Tstart="861";shortTE="F";uid="3f8484fc-fc2c-437a-9193-7b71c72e150f"
WOFM01000483.1	RepeatMasker	Unknown	1090854	1092048	6268	-	.	ID="RND-5_FAMILY-5862";Tend="2192";Tstart="959";shortTE="F";uid="30f63d5b-93a3-4cd2-bfef-35cc9ae35f3a"
WOFM01000483.1	RepeatMasker	Unknown	1122515	1123517	4441	-	.	ID="RND-5_FAMILY-951";Tend="2670";Tstart="1742";shortTE="F";uid="1d7647d3-c3f4-4123-96b2-62a5a3a4626b"
WOFM01000483.1	RepeatMasker	Unknown	1984655	1985110	3276	-	.	ID="RND-5_FAMILY-2131";Tend="2981";Tstart="2526";shortTE="F";uid="edb5e6d3-b896-40e8-bd19-4cba525cb21f"
WOFM01000483.1	RepeatMasker	LTR/Gypsy	98637	98873	852	-	.	ID="RND-6_FAMILY-789";Tend="8703";Tstart="8465";shortTE="F";uid="a0a83a5b-0d07-4836-bf99-eb1bed4612d2"
WOFM01000483.1	RepeatMasker	DNA/Crypton-I	693152	693258	608	-	.	ID="RND-4_FAMILY-531";Tend="1264";Tstart="1159";shortTE="F";uid="54bb1bba-07e1-4b9d-9891-e0e3fd6eac32"
WOFM01000483.1	RepeatMasker	LTR/Gypsy	1440136	1441273	7087	-	.	ID="RND-1_FAMILY-11";Tend="1987";Tstart="815";shortTE="F";uid="a337c2e4-e4f5-4959-ad9e-9e1022d31cb2"
WOFM01000483.1	RepeatMasker	Unknown	44018	44436	2563	-	.	ID="RND-1_FAMILY-383";Tend="1350";Tstart="933";shortTE="F";uid="3ed56192-2a15-43aa-ab72-ba7773bdd3f2"
WOFM01000483.1	RepeatMasker	DNA/Crypton-I	980971	981506	2347	-	.	ID="RND-6_FAMILY-470";Tend="1862";Tstart="1307";shortTE="F";uid="e022ab6e-45b6-49e8-ab97-1e2a83d939c1"
WOFM01000483.1	RepeatMasker	LTR/Copia	1636202	1636469	1966	-	.	ID="RND-6_FAMILY-2133";Tend="8414";Tstart="8144";shortTE="F";uid="6d76d13a-d921-4a3d-8436-b75b6244a63d"
WOFM01000483.1	RepeatMasker	Unknown	180876	181617	2162	-	.	ID="RND-2_FAMILY-36";Tend="1775";Tstart="754";shortTE="F";uid="855ba298-fabb-478c-b8d9-efd512c53226"
WOFM01000483.1	RepeatMasker	Unknown	1798074	1798291	1088	-	.	ID="RND-1_FAMILY-624";Tend="1463";Tstart="1258";shortTE="F";uid="2b384510-390b-4ca6-bec0-ab7fc1ddedea"
WOFM01000483.1	RepeatMasker	Unknown	1062193	1062625	2145	-	.	ID="RND-3_FAMILY-391";Tend="1327";Tstart="901";shortTE="F";uid="6764bfab-7b8e-483a-8cf5-854cdfa2c3e8"
WOFM01000483.1	RepeatMasker	Unknown	962935	963384	984	-	.	ID="RND-5_FAMILY-4093";Tend="1364";Tstart="722";shortTE="F";uid="e9ab598e-5905-4ba7-8b30-2f2546ee3d80"
WOFM01000483.1	RepeatMasker	LINE/R2-NeSL	561187	561755	3167	-	.	ID="RND-3_FAMILY-38";Tend="1457";Tstart="935";shortTE="F";uid="17e7a58b-29c4-4faa-bb2b-372d5b5a9e78"
WOFM01000483.1	RepeatMasker	DNA/Crypton-I	700382	701293	3865	-	.	ID="RND-6_FAMILY-470";Tend="1843";Tstart="885";shortTE="F";uid="09994316-e449-4556-9422-ad2ca95a3b4f"
WOFM01000483.1	RepeatMasker	Unknown	920709	921092	1273	-	.	ID="RND-1_FAMILY-720";Tend="1462";Tstart="947";shortTE="F";uid="5b0a15d7-eb30-4986-86a4-a4e2af941f83"
WOFM01000483.1	RepeatMasker	RC/Helitron	1226129	1226533	511	-	.	ID="RND-4_FAMILY-618";TEgroup="ctg_425%7CRND-4_FAMILY-618%7C2";Tend="1433";Tstart="1220";shortTE="F";uid="0f86a35a-e5e4-4412-974f-65a9cbed7ecd"
WOFM01000483.1	RepeatMasker	Unknown	1094086	1094451	2074	-	.	ID="RND-3_FAMILY-764";Tend="1767";Tstart="1406";shortTE="F";uid="23740bb9-6e21-406d-86a2-acbc6ac6a900"
WOFM01000483.1	RepeatMasker	Unknown	930902	931115	1066	-	.	ID="RND-5_FAMILY-4056";Tend="1548";Tstart="1336";shortTE="F";uid="35c1a3a8-65b4-470e-ad38-d15487ed7dc9"
WOFM01000483.1	RepeatMasker	DNA/Crypton-I	1492333	1492489	781	-	.	ID="RND-1_FAMILY-240";Tend="1469";Tstart="1312";shortTE="F";uid="281c7b06-caff-4af8-8e72-0016a5243176"
WOFM01000483.1	RepeatMasker	LTR/Gypsy	1734314	1737605	27288	-	.	ID="RND-1_FAMILY-897";Tend="5344";Tstart="2063";shortTE="F";uid="727630f4-ba17-46f3-b8f1-3f857de57519"
WOFM01000483.1	RepeatMasker	DNA/hAT-Charlie	768529	768834	1288	-	.	ID="RND-4_FAMILY-4173";Tend="1241";Tstart="941";shortTE="F";uid="99b5276a-4601-429e-83eb-0dd78af3a736"
WOFM01000483.1	RepeatMasker	LINE/R2-NeSL	1792538	1792694	822	-	.	ID="RND-3_FAMILY-38";Tend="1460";Tstart="1308";shortTE="F";uid="31a018f2-82d2-4195-a38d-c906fb8cafc2"
WOFM01000483.1	RepeatMasker	LTR/Pao	1481993	1482439	2303	-	.	ID="RND-1_FAMILY-33";Tend="1380";Tstart="934";shortTE="F";uid="64bb9177-3ca0-4515-a500-95808ea94c57"
WOFM01000483.1	RepeatMasker	Unknown	1866960	1867137	1261	-	.	ID="RND-5_FAMILY-212";Tend="1538";Tstart="1362";shortTE="F";uid="9124a692-03b3-4887-add9-d5dd1436c107"
WOFM01000483.1	RepeatMasker	Unknown	374565	375138	890	-	.	ID="RND-4_FAMILY-265";Tend="1634";Tstart="1136";shortTE="F";uid="034db448-2082-469a-9444-859dc63d0851"
WOFM01000483.1	RepeatMasker	Unknown	961650	961935	1229	-	.	ID="RND-5_FAMILY-733";Tend="1220";Tstart="947";shortTE="F";uid="235b6aa0-ebb8-45bc-9fb1-4c2aa3047c6c"
WOFM01000483.1	RepeatMasker	Unknown	334303	335008	1880	-	.	ID="RND-1_FAMILY-10";Tend="1779";Tstart="975";shortTE="F";uid="d83ea9d1-9c63-4003-a708-4ab6d4c9868d"
WOFM01000483.1	RepeatMasker	Unknown	1124827	1125254	1977	-	.	ID="RND-1_FAMILY-133";Tend="1340";Tstart="903";shortTE="F";uid="59915736-d86b-4012-ae54-087caa66e41d"
WOFM01000483.1	RepeatMasker	LINE/RTE-BovB	2116462	2116620	499	-	.	ID="RND-1_FAMILY-691";Tend="1587";Tstart="1433";shortTE="F";uid="43faa958-5d2b-4ae2-ad5f-9bff8e72eb02"
WOFM01000483.1	RepeatMasker	Unknown	1328462	1328852	1889	-	.	ID="RND-1_FAMILY-474";Tend="1265";Tstart="811";shortTE="F";uid="fa75c082-ed17-4d6a-9cd2-a26dee9ba5f3"
WOFM01000483.1	RepeatMasker	DNA/Crypton-I	1089544	1089757	711	-	.	ID="RND-4_FAMILY-334";Tend="1679";Tstart="1441";shortTE="F";uid="0fa66f93-55f1-499a-a0cf-891ab083ed9b"
WOFM01000483.1	RepeatMasker	Unknown	1400088	1400619	2974	-	.	ID="RND-6_FAMILY-4839";Tend="1431";Tstart="892";shortTE="F";uid="4008a2fc-041f-4d13-b8de-66c2c4ffff03"
WOFM01000483.1	RepeatMasker	Unknown	697438	698570	6127	-	.	ID="RND-1_FAMILY-521";TEgroup="ctg_425%7CRND-1_FAMILY-521%7C1";Tend="2391";Tstart="784";shortTE="F";uid="7bd26064-0c12-4b16-bb68-001b8bd5728e"
WOFM01000483.1	RepeatMasker	RC/Helitron	272324	273028	3040	-	.	ID="RND-5_FAMILY-2749";Tend="1611";Tstart="910";shortTE="F";uid="2bceb6db-dc2d-405c-82a9-ffbdda6e1616"
WOFM01000483.1	RepeatMasker	Unknown	1960632	1960867	804	-	.	ID="RND-4_FAMILY-488";Tend="1245";Tstart="941";shortTE="F";uid="bb8b4d04-b92f-45ad-ab9a-7291703239c3"
WOFM01000483.1	RepeatMasker	Unknown	1171083	1171205	641	-	.	ID="RND-4_FAMILY-1509";Tend="1044";Tstart="928";shortTE="F";uid="eafa10e8-e093-4e49-9749-8e1750f15452"
WOFM01000483.1	RepeatMasker	Unknown	1908064	1908587	2172	-	.	ID="RND-2_FAMILY-36";Tend="1773";Tstart="750";shortTE="F";uid="19cafa88-e057-4b61-9c8d-b0820e415460"
WOFM01000483.1	RepeatMasker	LINE/Penelope	26928	27158	1003	-	.	ID="RND-6_FAMILY-5286";Tend="3842";Tstart="3612";shortTE="F";uid="e9aab641-c04f-496a-9657-813164f0f1ea"
WOFM01000483.1	RepeatMasker	Unknown	1474512	1474675	830	-	.	ID="RND-2_FAMILY-36";Tend="1280";Tstart="1117";shortTE="F";uid="7f393315-486b-4226-83b3-cf2c1ffd8c1d"
WOFM01000483.1	RepeatMasker	Unknown	743486	744148	3381	-	.	ID="RND-1_FAMILY-590";Tend="1630";Tstart="939";shortTE="F";uid="5a669e64-eaef-486f-88a3-b6b70c76ac26"
WOFM01000483.1	RepeatMasker	RC/Helitron	1772461	1772621	622	-	.	ID="RND-1_FAMILY-466";Tend="1601";Tstart="1445";shortTE="F";uid="e9024086-224f-49a1-9e9a-dcca3ad614cd"
WOFM01000483.1	RepeatMasker	Unknown	1025649	1025953	1988	-	.	ID="RND-1_FAMILY-721";Tend="1191";Tstart="895";shortTE="F";uid="59f69341-d59a-4195-a5c8-e7b6915dd183"
WOFM01000483.1	RepeatMasker	Unknown	401272	401531	612	-	.	ID="RND-1_FAMILY-595";Tend="1690";Tstart="1433";shortTE="F";uid="3cc490cb-4051-4851-86a5-9985eb1fdf1d"
WOFM01000483.1	RepeatMasker	LTR/Gypsy	1475698	1476596	5304	-	.	ID="RND-3_FAMILY-160";Tend="2139";Tstart="1229";shortTE="F";uid="b8cd5fac-df6f-434f-afcc-4e37661ff140"
WOFM01000483.1	RepeatMasker	Unknown	1036764	1036910	446	-	.	ID="RND-1_FAMILY-778";Tend="1965";Tstart="1828";shortTE="F";uid="d536ed8c-093a-4e24-8e7b-97bda492257f"
WOFM01000483.1	RepeatMasker	LTR/Gypsy	471556	471665	2613	-	.	ID="RND-1_FAMILY-192";Tend="1212";Tstart="1101";shortTE="F";uid="a78fb2c0-f2b6-403f-8063-66fe58556af2"
WOFM01000483.1	RepeatMasker	Unknown	338137	338365	986	-	.	ID="RND-5_FAMILY-1933";Tend="1262";Tstart="987";shortTE="F";uid="bffc69f0-9b16-491c-9dd5-bfd57f756df6"
WOFM01000483.1	RepeatMasker	Unknown	990779	992827	7659	-	.	ID="RND-5_FAMILY-2131";Tend="2981";Tstart="862";shortTE="F";uid="464c2224-ce0e-4693-83f0-776bd6a8a3df"
WOFM01000483.1	RepeatMasker	RC/Helitron	1469521	1469726	1758	-	.	ID="RND-4_FAMILY-8";Tend="1120";Tstart="915";shortTE="F";uid="04c0259b-d9fb-44e9-9067-60d7c077a169"
WOFM01000483.1	RepeatMasker	Unknown	1566650	1567043	721	-	.	ID="RND-6_FAMILY-2004";Tend="1714";Tstart="1324";shortTE="F";uid="ac21269a-2d95-4221-b219-b5a1c48068b7"
WOFM01000483.1	RepeatMasker	Unknown	996214	996486	1630	-	.	ID="RND-4_FAMILY-1509";Tend="1250";Tstart="975";shortTE="F";uid="00845feb-145f-4c76-bb06-9835049da00d"
WOFM01000483.1	RepeatMasker	DNA/Ginger-2	1912103	1912491	1769	-	.	ID="RND-4_FAMILY-572";Tend="1252";Tstart="850";shortTE="F";uid="e23e29c3-446e-4d23-8e4f-1c460cdbda8d"
WOFM01000483.1	RepeatMasker	Unknown	123433	123725	568	-	.	ID="RND-6_FAMILY-532";Tend="556";Tstart="270";shortTE="F";uid="cafea026-15de-4fcd-a628-f64e0218799f"
WOFM01000483.1	RepeatMasker	DNA/Academ-1	62570	62747	581	-	.	ID="RND-5_FAMILY-1102";Tend="593";Tstart="487";shortTE="F";uid="385dba55-9ed9-47d3-98a8-d947f1d421ad"
WOFM01000483.1	RepeatMasker	Unknown	1103883	1104444	2744	-	.	ID="RND-3_FAMILY-764";Tend="1820";Tstart="1213";shortTE="F";uid="30abf057-4b86-4d2d-b41a-b43f3b520509"
WOFM01000483.1	RepeatMasker	Unknown	1586081	1586509	1104	-	.	ID="RND-5_FAMILY-4056";Tend="1546";Tstart="987";shortTE="F";uid="3514b389-d08a-4c20-8136-f7f8df58bdd0"
WOFM01000483.1	RepeatMasker	Unknown	337149	337514	2260	-	.	ID="RND-5_FAMILY-212";Tend="1528";Tstart="1155";shortTE="F";uid="a32e55ca-5add-44c4-8aa5-d2117187e240"
WOFM01000483.1	RepeatMasker	LTR/Gypsy	1012543	1013073	4207	-	.	ID="RND-1_FAMILY-1078";Tend="6135";Tstart="5605";shortTE="F";uid="6239c21b-f25f-485e-bb5c-fff403ce2036"
WOFM01000483.1	RepeatMasker	Unknown	326875	327426	1009	-	.	ID="RND-4_FAMILY-1347";Tend="1559";Tstart="1015";shortTE="F";uid="d7513060-57ae-40c6-99f8-e3a32882ad59"
WOFM01000483.1	RepeatMasker	Unknown	1763717	1764033	2024	-	.	ID="RND-4_FAMILY-455";Tend="1281";Tstart="964";shortTE="F";uid="2b5a8ff7-812a-4827-9b80-1f3cbee05edc"
WOFM01000483.1	RepeatMasker	Unknown	1293899	1294190	1592	-	.	ID="RND-1_FAMILY-58";Tend="1257";Tstart="966";shortTE="F";uid="816858df-45be-4b12-9b15-27c8caf1f933"
WOFM01000483.1	RepeatMasker	Unknown	207975	208502	2214	-	.	ID="RND-5_FAMILY-4056";Tend="1494";Tstart="985";shortTE="F";uid="c3f65952-3922-4ec6-835e-10838aceb18f"
WOFM01000483.1	RepeatMasker	DNA/Crypton-I	1326382	1326677	1355	-	.	ID="rnd-1_family-254";Tend="1250";Tstart="932";shortTE="F";uid="3bf8575c-6644-47e8-aa5d-233cc6d751a6"
WOFM01000483.1	RepeatMasker	LTR/Gypsy	1760483	1760730	458	-	.	ID="RND-6_FAMILY-7355";Tend="1341";Tstart="1109";shortTE="F";uid="b2a682da-f543-4d99-a7e3-449061b8a23a"
WOFM01000483.1	RepeatMasker	Unknown	734011	734206	587	-	.	ID="RND-1_FAMILY-10";Tend="1230";Tstart="1004";shortTE="F";uid="eb338d15-4804-464b-a3de-418c2a2633b9"
WOFM01000483.1	RepeatMasker	Unknown	838052	839019	6739	-	.	ID="RND-1_FAMILY-233";Tend="1746";Tstart="746";shortTE="F";uid="15f1aa9d-6187-4489-8313-0b5477598039"
WOFM01000483.1	RepeatMasker	DNA/Kolobok-T2	395572	395820	1801	-	.	ID="RND-1_FAMILY-16";Tend="7044";Tstart="6791";shortTE="F";uid="63784dbe-3c75-466e-be62-349fd0c5d542"
WOFM01000483.1	RepeatMasker	Unknown	642660	642778	590	-	.	ID="RND-5_FAMILY-4056";Tend="1546";Tstart="1418";shortTE="F";uid="66360833-67a8-4354-b54a-2ed9713025db"
WOFM01000483.1	RepeatMasker	Unknown	1101090	1101533	2986	-	.	ID="RND-5_FAMILY-383";Tend="1373";Tstart="926";shortTE="F";uid="29523f19-0afe-4186-9142-8d8cb3f19445"
WOFM01000483.1	RepeatMasker	Unknown	1143641	1143771	626	-	.	ID="RND-5_FAMILY-1248";Tend="1496";Tstart="1361";shortTE="F";uid="486f6003-9c17-4314-82c0-6cc6af86d5b0"
WOFM01000483.1	RepeatMasker	Unknown	926750	926922	596	-	.	ID="RND-6_FAMILY-1708";Tend="1469";Tstart="1271";shortTE="F";uid="dd8115a7-4616-48d2-b00f-dff32442f391"
WOFM01000483.1	RepeatMasker	Unknown	2088047	2088160	537	-	.	ID="RND-1_FAMILY-117";Tend="1071";Tstart="955";shortTE="F";uid="3c744808-581a-4622-ba71-ba5f879bcdd1"
WOFM01000483.1	RepeatMasker	Unknown	362396	362524	574	-	.	ID="RND-3_FAMILY-526";Tend="1118";Tstart="990";shortTE="F";uid="6e53a722-7187-4536-b065-0abcf1a5d2fc"
WOFM01000483.1	RepeatMasker	DNA/hAT-hAT19	292887	293056	677	-	.	ID="RND-6_FAMILY-4704";Tend="1576";Tstart="1408";shortTE="F";uid="c8bb491e-be71-4d33-beec-6103e768e8fd"
WOFM01000483.1	RepeatMasker	DNA/Crypton-I	1628845	1629035	562	-	.	ID="RND-4_FAMILY-334";Tend="1651";Tstart="1461";shortTE="F";uid="c2075740-c035-45a0-b1cf-5ac3db0e79de"
WOFM01000483.1	RepeatMasker	Unknown	437719	437859	990	-	.	ID="RND-1_FAMILY-139";Tend="1043";Tstart="891";shortTE="F";uid="11c73fd2-8d6f-455c-bc72-7fbbcf046c92"
WOFM01000483.1	RepeatMasker	DNA/Crypton-I	1319134	1319678	408	-	.	ID="RND-1_FAMILY-254";TEgroup="ctg_425%7CRND-1_FAMILY-254%7C2";Tend="1497";Tstart="928";shortTE="F";uid="2174d29c-0d47-4c76-a9c4-4b4122d21478"
WOFM01000483.1	RepeatMasker	DNA/hAT-Blackjack	1712128	1712827	3365	-	.	ID="RND-5_FAMILY-3276";Tend="1263";Tstart="574";shortTE="F";uid="fcb5e971-2060-456a-8440-b0c0ca613151"
WOFM01000483.1	RepeatMasker	Unknown	487059	487646	2115	-	.	ID="RND-5_FAMILY-2648";Tend="1462";Tstart="867";shortTE="F";uid="647d54c1-4b84-4a00-b220-d557accaf11f"
WOFM01000483.1	RepeatMasker	Unknown	1127915	1128043	881	-	.	ID="RND-5_FAMILY-647";Tend="1054";Tstart="920";shortTE="F";uid="2386f6f4-6f95-4921-8b52-10a2116a5c14"
WOFM01000484.1	RepeatMasker	Unknown	105624	106799	8533	+	.	ID="RND-6_FAMILY-12739";Tend="1950";Tstart="782";shortTE="F";uid="73e4e5e4-51fd-4623-aaee-944fd0800637"
WOFM01000484.1	RepeatMasker	Unknown	175477	175943	2928	+	.	ID="RND-6_FAMILY-1576";Tend="1561";Tstart="1091";shortTE="F";uid="155884b5-bef5-42d7-82d3-4c3361c84a90"
WOFM01000484.1	RepeatMasker	Unknown	224409	224874	586	+	.	ID="RND-5_FAMILY-2538";TEgroup="ctg_426%7CRND-5_FAMILY-2538%7C1";Tend="1476";Tstart="997";shortTE="F";uid="13d17825-1027-4b27-8286-c2f9951b1e36"
WOFM01000484.1	RepeatMasker	LTR/Gypsy	3	4406	30634	+	.	ID="RND-1_FAMILY-419";Tend="6974";Tstart="2631";shortTE="F";uid="1bf6c877-a781-4214-910d-45e942a397cf"
WOFM01000484.1	RepeatMasker	Unknown	59633	59872	1101	+	.	ID="RND-6_FAMILY-9120";Tend="1178";Tstart="944";shortTE="F";uid="e0b54da2-4e1b-40dc-8fbe-c344133851d5"
WOFM01000484.1	RepeatMasker	Unknown	165489	166265	4956	+	.	ID="RND-4_FAMILY-84";Tend="1874";Tstart="1137";shortTE="F";uid="31ddf341-f284-472a-99c2-377027a34651"
WOFM01000484.1	RepeatMasker	Unknown	114478	115099	1819	+	.	ID="RND-5_FAMILY-104";Tend="1611";Tstart="992";shortTE="F";uid="f413ae60-59db-488f-a328-de252bbdba20"
WOFM01000484.1	RepeatMasker	Unknown	139047	139209	1144	+	.	ID="RND-1_FAMILY-175";Tend="1044";Tstart="879";shortTE="F";uid="c69b7f58-0358-477f-bb9b-7cf483324888"
WOFM01000484.1	RepeatMasker	Unknown	113874	114104	730	+	.	ID="RND-4_FAMILY-305";Tend="1148";Tstart="921";shortTE="F";uid="8b3cfbfb-2ff5-43e8-8c89-a8fc3ba16165"
WOFM01000484.1	RepeatMasker	Unknown	230189	230328	622	+	.	ID="RND-4_FAMILY-454";Tend="1311";Tstart="1172";shortTE="F";uid="9e5f4b7b-3f8d-4341-92e7-a11b9606ddd3"
WOFM01000484.1	RepeatMasker	Unknown	242050	242310	1506	+	.	ID="RND-4_FAMILY-2443";Tend="1209";Tstart="953";shortTE="F";uid="b057d01f-552b-4826-ba4f-02fb6ba8caf0"
WOFM01000484.1	RepeatMasker	Unknown	172535	172650	617	+	.	ID="RND-6_FAMILY-9120";Tend="1056";Tstart="945";shortTE="F";uid="c6a7775d-520b-42e5-a8b3-fa829f629828"
WOFM01000484.1	RepeatMasker	Unknown	233417	233820	688	+	.	ID="RND-5_FAMILY-246";Tend="1689";Tstart="985";shortTE="F";uid="2f27a8a7-3231-4b3a-96ee-84d7ab10391b"
WOFM01000484.1	RepeatMasker	Unknown	138584	138893	2459	+	.	ID="RND-6_FAMILY-1824";Tend="1263";Tstart="954";shortTE="F";uid="ce10ac5b-463e-4602-879e-d3a8d1c49c5d"
WOFM01000484.1	RepeatMasker	DNA/Academ-1	156938	157463	2039	+	.	ID="RND-4_FAMILY-1498";Tend="2067";Tstart="1509";shortTE="F";uid="3b36a530-b684-4a04-b6e3-b298be321039"
WOFM01000484.1	RepeatMasker	Unknown	170917	171278	3030	+	.	ID="RND-6_FAMILY-1076";Tend="4713";Tstart="4351";shortTE="F";uid="1fb9dfbd-3855-40e5-b45c-eaf683a73bdc"
WOFM01000484.1	RepeatMasker	Unknown	139232	139413	1038	+	.	ID="RND-4_FAMILY-1024";Tend="1313";Tstart="1130";shortTE="F";uid="9f8ec735-9c42-41a9-886a-ad5f0fba9377"
WOFM01000484.1	RepeatMasker	Unknown	156675	156854	1043	+	.	ID="RND-4_FAMILY-305";Tend="1092";Tstart="910";shortTE="F";uid="abad3b08-0003-40df-be60-9f852dda8207"
WOFM01000484.1	RepeatMasker	LTR/Gypsy	115972	122833	56277	+	.	ID="RND-1_FAMILY-226";Tend="7712";Tstart="830";shortTE="F";uid="13f2f09d-e358-4393-b644-f962ec0563e1"
WOFM01000484.1	RepeatMasker	Unknown	245102	245391	697	+	.	ID="RND-6_FAMILY-6372";Tend="1662";Tstart="1370";shortTE="F";uid="3a0a371d-95fe-4773-87d3-f21cafa7b738"
WOFM01000484.1	RepeatMasker	Unknown	229558	229744	1527	+	.	ID="RND-1_FAMILY-70";Tend="1175";Tstart="989";shortTE="F";uid="f32711bd-22e7-43b7-8ac7-d201cc5d9dba"
WOFM01000484.1	RepeatMasker	LTR/Gypsy	97970	98196	716	+	.	ID="RND-1_FAMILY-503";Tend="2475";Tstart="1933";shortTE="F";uid="f0859e5f-a375-481e-9a2b-dc141640883c"
WOFM01000484.1	RepeatMasker	LTR/Gypsy	124641	133861	76234	+	.	ID="RND-6_FAMILY-2734";Tend="9259";Tstart="3";shortTE="F";uid="5afafda4-34c6-48da-80c1-d8af86f2e60f"
WOFM01000484.1	RepeatMasker	Unknown	39410	39717	1567	+	.	ID="RND-5_FAMILY-228";Tend="1332";Tstart="977";shortTE="F";uid="6ebaa7ce-751b-4f6a-8c09-e7314bc653e7"
WOFM01000484.1	RepeatMasker	LINE/L2	210916	212234	6297	+	.	ID="RND-1_FAMILY-253";Tend="1592";Tstart="677";shortTE="F";uid="3daa34cb-b47a-409c-822b-351a769ced62"
WOFM01000484.1	RepeatMasker	Unknown	59874	60298	1965	+	.	ID="RND-5_FAMILY-5935";Tend="1383";Tstart="928";shortTE="F";uid="d28aceaf-023b-40d7-b739-9bdd69f42a30"
WOFM01000484.1	RepeatMasker	Unknown	111606	113443	13902	+	.	ID="RND-1_FAMILY-313";Tend="2679";Tstart="842";shortTE="F";uid="ca47f109-4b8c-4d2e-8a15-7256c97c48f6"
WOFM01000484.1	RepeatMasker	DNA/hAT-hAT19	142786	142963	752	+	.	ID="RND-6_FAMILY-4704";Tend="1574";Tstart="1390";shortTE="F";uid="51ba6ab2-05e2-48df-afbe-197c7df20daa"
WOFM01000484.1	RepeatMasker	LTR/Copia	88939	90685	11568	+	.	ID="RND-4_FAMILY-542";Tend="3697";Tstart="1950";shortTE="F";uid="5713e523-7abd-443d-8f37-93e5c3e5b617"
WOFM01000484.1	RepeatMasker	LTR/ERVL	165117	165486	1083	+	.	ID="RND-6_FAMILY-2526";Tend="1254";Tstart="849";shortTE="F";uid="2b6d3ce3-0af4-4e76-9f20-6a636ea59915"
WOFM01000484.1	RepeatMasker	DNA/Academ-1	133845	134717	4508	+	.	ID="RND-5_FAMILY-1536";Tend="1599";Tstart="698";shortTE="F";uid="2e7d60c5-919c-4eef-89f3-dc9071d0126c"
WOFM01000484.1	RepeatMasker	Unknown	70173	70377	765	+	.	ID="RND-6_FAMILY-4842";Tend="1017";Tstart="815";shortTE="F";uid="8ce42cbb-9591-4e72-a666-1975a6721c65"
WOFM01000484.1	RepeatMasker	LTR/Pao	24889	25483	4776	+	.	ID="RND-1_FAMILY-932";Tend="7434";Tstart="6840";shortTE="F";uid="8d9a5a23-2a91-410e-ab7c-6db123c6ed6c"
WOFM01000484.1	RepeatMasker	Unknown	57078	57417	767	+	.	ID="RND-1_FAMILY-570";TEgroup="ctg_426%7CRND-1_FAMILY-570%7C1";Tend="2001";Tstart="1530";shortTE="F";uid="9c78dcd7-fe9f-4f9f-813c-a4827b3a78ef"
WOFM01000484.1	RepeatMasker	LTR/Copia	86447	88642	15789	+	.	ID="RND-6_FAMILY-8229";Tend="2382";Tstart="276";shortTE="F";uid="7e7bf6c2-7646-4cdf-ae82-acb5e49a1d12"
WOFM01000484.1	RepeatMasker	Unknown	179063	179542	1407	+	.	ID="RND-5_FAMILY-3178";Tend="1820";Tstart="1227";shortTE="F";uid="68d6ad5d-a674-4dac-a495-87665ff7d720"
WOFM01000484.1	RepeatMasker	Unknown	108664	108990	1241	+	.	ID="RND-1_FAMILY-26";Tend="1397";Tstart="1065";shortTE="F";uid="ffc65c43-5fb2-4ba4-b717-30a3584b34e4"
WOFM01000484.1	RepeatMasker	DNA	227496	227626	812	+	.	ID="RND-5_FAMILY-4767";Tend="1060";Tstart="927";shortTE="F";uid="56c2406d-119f-471f-ab27-1fce4304dce2"
WOFM01000484.1	RepeatMasker	Unknown	97441	97918	2222	+	.	ID="RND-1_FAMILY-26";Tend="1399";Tstart="920";shortTE="F";uid="100d3cb4-e653-4f53-a4e0-082e6dc01f04"
WOFM01000484.1	RepeatMasker	Unknown	158108	158441	1413	+	.	ID="RND-6_FAMILY-14885";TEgroup="ctg_426%7CRND-6_FAMILY-14885%7C1";Tend="1957";Tstart="837";shortTE="F";uid="8e454649-79b1-4db9-94cc-fbcabc7a2359"
WOFM01000484.1	RepeatMasker	Unknown	136666	136902	1822	+	.	ID="RND-6_FAMILY-5582";Tend="1111";Tstart="875";shortTE="F";uid="3b97a2ec-4abb-4167-a703-d7d5817239a5"
WOFM01000484.1	RepeatMasker	LTR/Pao	242369	242640	1795	+	.	ID="RND-5_FAMILY-4697";Tend="464";Tstart="193";shortTE="F";uid="4deb8976-90fc-44fe-bcff-bbf6d50e1d84"
WOFM01000484.1	RepeatMasker	Unknown	235057	235354	1642	+	.	ID="RND-1_FAMILY-141";Tend="1199";Tstart="915";shortTE="F";uid="869b9f52-e113-462d-9d5c-009658bd4b45"
WOFM01000484.1	RepeatMasker	Unknown	215248	216066	5389	+	.	ID="RND-5_FAMILY-1779";Tend="1765";Tstart="894";shortTE="F";uid="9f3b5f0f-e895-45ea-a22f-3b76948b62c3"
WOFM01000484.1	RepeatMasker	Unknown	214819	215256	940	+	.	ID="RND-5_FAMILY-192";Tend="1460";Tstart="918";shortTE="F";uid="88630bd4-3a42-44f3-8ce0-012a95ecc89d"
WOFM01000484.1	RepeatMasker	Unknown	138318	138586	1871	+	.	ID="RND-5_FAMILY-1103";Tend="1216";Tstart="938";shortTE="F";uid="0bc4047c-7dce-4579-9d34-0225bcc63830"
WOFM01000484.1	RepeatMasker	DNA/TcMar-Tc1	160245	160381	505	+	.	ID="MARINER-62_HSAL";Tend="495";Tstart="359";shortTE="F";uid="09915905-1154-4b58-9273-6e2911f2e53e"
WOFM01000484.1	RepeatMasker	Unknown	191330	191462	980	+	.	ID="RND-4_FAMILY-7";Tend="1019";Tstart="885";shortTE="F";uid="66d94d3a-e928-4a3a-81db-c0feb9036ad5"
WOFM01000484.1	RepeatMasker	Unknown	181826	182194	1780	+	.	ID="RND-5_FAMILY-2147";Tend="1495";Tstart="1110";shortTE="F";uid="783cf420-9328-497c-b409-5cd3e82f48ef"
WOFM01000484.1	RepeatMasker	DNA/Crypton-I	172433	172546	507	+	.	ID="RND-4_FAMILY-334";Tend="985";Tstart="874";shortTE="F";uid="238458b7-4752-4abf-8d5f-02b9653ebbe8"
WOFM01000484.1	RepeatMasker	LTR/Copia	73319	73792	5422	+	.	ID="RND-6_FAMILY-1648";Tend="4978";Tstart="3091";shortTE="F";uid="925f014f-24a5-46ee-8359-a85fa4e499e7"
WOFM01000484.1	RepeatMasker	Unknown	161058	161345	1843	+	.	ID="RND-3_FAMILY-526";Tend="1286";Tstart="984";shortTE="F";uid="91ee443d-9ba2-47ab-a694-750950863737"
WOFM01000484.1	RepeatMasker	Unknown	71487	71744	1769	+	.	ID="RND-6_FAMILY-1824";Tend="1226";Tstart="956";shortTE="F";uid="2fd8c93d-7372-45ba-9c6c-7070b5ace2e8"
WOFM01000484.1	RepeatMasker	Unknown	225874	226051	1476	+	.	ID="RND-1_FAMILY-70";Tend="1168";Tstart="991";shortTE="F";uid="80214755-d226-4b1f-93c5-9626ad812c1b"
WOFM01000484.1	RepeatMasker	Unknown	161406	161838	2289	+	.	ID="RND-6_FAMILY-1576";Tend="1562";Tstart="1087";shortTE="F";uid="c5acda46-cce6-474c-a16c-8841ae4ac22a"
WOFM01000484.1	RepeatMasker	Unknown	59379	59621	1390	+	.	ID="RND-1_FAMILY-554";Tend="1328";Tstart="1090";shortTE="F";uid="8bc9bcdc-c4e0-47fe-8376-5147ff9f9f0c"
WOFM01000484.1	RepeatMasker	Unknown	162744	163001	1011	+	.	ID="RND-6_FAMILY-1576";TEgroup="ctg_426%7CRND-6_FAMILY-1576%7C1";Tend="1503";Tstart="957";shortTE="F";uid="585e09a0-2300-417a-afc3-898b2837688f"
WOFM01000484.1	RepeatMasker	Unknown	115350	115763	1411	+	.	ID="RND-6_FAMILY-7056";Tend="1341";Tstart="908";shortTE="F";uid="8f55f571-4ec0-42d3-9823-8566fcb92fff"
WOFM01000484.1	RepeatMasker	LTR/Gypsy	170481	170921	3103	+	.	ID="RND-1_FAMILY-845";Tend="1239";Tstart="782";shortTE="F";uid="b1965b17-70aa-4c62-a10f-6395faf92f77"
WOFM01000484.1	RepeatMasker	Unknown	51623	52193	3335	+	.	ID="RND-1_FAMILY-126";Tend="1644";Tstart="1042";shortTE="F";uid="46aef935-de48-41cd-8313-564623710550"
WOFM01000484.1	RepeatMasker	LINE/RTE-BovB	227363	227513	568	+	.	ID="RND-1_FAMILY-691";Tend="1788";Tstart="1621";shortTE="F";uid="4d5cb2dd-8912-4ffd-ac63-40d5e7e7f40b"
WOFM01000484.1	RepeatMasker	Unknown	138893	139050	1196	+	.	ID="RND-5_FAMILY-1103";Tend="1365";Tstart="1208";shortTE="F";uid="7b1d475a-aa2e-4a78-8b30-4e6934e344fd"
WOFM01000484.1	RepeatMasker	DNA/Kolobok-T2	15785	16266	2270	+	.	ID="RND-1_FAMILY-16";Tend="515";Tstart="40";shortTE="F";uid="98ddc043-6746-4774-9de4-acaeb2b57f26"
WOFM01000484.1	RepeatMasker	DNA/Merlin	157464	157733	3002	+	.	ID="rnd-5_family-944";Tend="1720";Tstart="1031";shortTE="F";uid="2106dab5-fd5c-453e-949f-d7c2235cf280"
WOFM01000484.1	RepeatMasker	Unknown	58511	58861	1877	+	.	ID="RND-1_FAMILY-868";Tend="1291";Tstart="922";shortTE="F";uid="be55bb68-856d-44ca-9b5c-6ce328c32591"
WOFM01000484.1	RepeatMasker	Unknown	40982	41261	1801	+	.	ID="RND-1_FAMILY-128";Tend="1260";Tstart="978";shortTE="F";uid="bd87c26f-9cc4-47af-89ac-e0ecf29e223e"
WOFM01000484.1	RepeatMasker	Unknown	135432	135563	725	+	.	ID="RND-6_FAMILY-6323";Tend="1106";Tstart="978";shortTE="F";uid="49d02ce0-9d05-4aeb-86a5-8f830f657195"
WOFM01000484.1	RepeatMasker	LTR/Copia	88828	88941	775	+	.	ID="RND-6_FAMILY-8229";Tend="2608";Tstart="2495";shortTE="F";uid="2a20ebb6-71e0-4b2c-a408-5ae70b3242df"
WOFM01000484.1	RepeatMasker	Unknown	177459	177680	1344	+	.	ID="RND-6_FAMILY-44";Tend="1179";Tstart="958";shortTE="F";uid="b35e0aa3-3911-4e55-9b12-e98687a2ab3f"
WOFM01000484.1	RepeatMasker	Unknown	228905	229068	629	+	.	ID="RND-5_FAMILY-1089";Tend="1303";Tstart="1154";shortTE="F";uid="3ae3151a-c26b-4c74-87a6-1e8cd0ac32e7"
WOFM01000484.1	RepeatMasker	Unknown	216195	216879	1295	+	.	ID="RND-5_FAMILY-192";Tend="2113";Tstart="1471";shortTE="F";uid="f160f335-5111-413e-b08c-9696c5099122"
WOFM01000484.1	RepeatMasker	Unknown	243148	243465	1274	+	.	ID="RND-6_FAMILY-9194";Tend="1337";Tstart="978";shortTE="F";uid="6eebb217-09e6-4817-ba72-4768e87d3fbd"
WOFM01000484.1	RepeatMasker	DNA/MULE-NOF	184410	185683	10697	+	.	ID="RND-1_FAMILY-293";Tend="2231";Tstart="960";shortTE="F";uid="c8ce49dc-3093-47f3-9453-13bb2a783f26"
WOFM01000484.1	RepeatMasker	LTR/Gypsy	191463	202638	55698	+	.	ID="RND-6_FAMILY-1552";Tend="7964";Tstart="768";shortTE="F";uid="65731b55-1f67-42bb-9cb1-dc1eb6308b0b"
WOFM01000484.1	RepeatMasker	Unknown	173422	173532	618	+	.	ID="RND-6_FAMILY-9120";Tend="1191";Tstart="1085";shortTE="F";uid="ef86917e-548d-40b6-aa91-83273edd32b1"
WOFM01000484.1	RepeatMasker	Unknown	134706	135039	2342	+	.	ID="RND-1_FAMILY-670";Tend="1273";Tstart="941";shortTE="F";uid="5caee8fe-dea6-43e8-8c24-f2531374a691"
WOFM01000484.1	RepeatMasker	Unknown	40620	40985	2176	+	.	ID="RND-2_FAMILY-36";Tend="1563";Tstart="1194";shortTE="F";uid="cf06d58d-0801-4093-927a-6e8207d8118f"
WOFM01000484.1	RepeatMasker	LTR/Gypsy	145411	146106	5457	+	.	ID="RND-6_FAMILY-42";Tend="8939";Tstart="8241";shortTE="F";uid="6318faff-ff86-44b2-b140-336d3db8654d"
WOFM01000484.1	RepeatMasker	Unknown	52521	52633	703	+	.	ID="RND-6_FAMILY-357";Tend="1922";Tstart="1811";shortTE="F";uid="97c79b8d-94bf-4f4d-b29e-0f5b161fdafe"
WOFM01000484.1	RepeatMasker	Unknown	143949	144067	654	+	.	ID="RND-1_FAMILY-26";Tend="1016";Tstart="893";shortTE="F";uid="55a8c763-e16d-42fe-a8eb-ccda3a1d5618"
WOFM01000484.1	RepeatMasker	Unknown	56074	56215	742	+	.	ID="RND-1_FAMILY-645";Tend="1267";Tstart="1132";shortTE="F";uid="aa32a583-b08f-4401-9fed-dbec5c048f27"
WOFM01000484.1	RepeatMasker	DNA/hAT-Tip100	147137	147677	590	+	.	ID="HAT-21_LMI";Tend="2861";Tstart="2320";shortTE="F";uid="02ebd4a9-84fd-4355-b4eb-c502c522edbc"
WOFM01000484.1	RepeatMasker	Unknown	54283	54405	580	+	.	ID="RND-1_FAMILY-175";Tend="1044";Tstart="938";shortTE="F";uid="f6f04c63-f2e4-4f15-b921-36618aacfafd"
WOFM01000484.1	RepeatMasker	DNA/TcMar-Mariner	233870	234137	629	+	.	ID="RND-5_FAMILY-138";Tend="916";Tstart="638";shortTE="F";uid="129c0082-37e9-41e8-a4c5-da096176f2c6"
WOFM01000484.1	RepeatMasker	Unknown	63653	63927	1332	+	.	ID="RND-6_FAMILY-2349";Tend="1274";Tstart="975";shortTE="F";uid="6aecf7e7-3ecd-4e8e-9ce1-105685d25238"
WOFM01000484.1	RepeatMasker	Unknown	51465	51624	885	+	.	ID="RND-6_FAMILY-3016";Tend="947";Tstart="773";shortTE="F";uid="67143c8c-40ba-439c-9828-1d053887641c"
WOFM01000484.1	RepeatMasker	Unknown	202639	203894	4945	+	.	ID="RND-4_FAMILY-7";TEgroup="ctg_426%7CRND-4_FAMILY-7%7C1";Tend="2967";Tstart="1015";shortTE="F";uid="ff843f15-92c3-4ff9-96ce-e4085e993f9e"
WOFM01000484.1	RepeatMasker	Unknown	109445	109800	861	+	.	ID="RND-1_FAMILY-34";Tend="1549";Tstart="1180";shortTE="F";uid="d139629a-e81b-4871-b12b-c66af5c5b86f"
WOFM01000484.1	RepeatMasker	DNA/Sola-1	95082	95711	4429	+	.	ID="RND-4_FAMILY-2904";Tend="1605";Tstart="960";shortTE="F";uid="e3c0af26-387b-4769-ac65-4afe4d7a53ea"
WOFM01000484.1	RepeatMasker	Unknown	52329	52530	1116	+	.	ID="RND-1_FAMILY-9";Tend="1152";Tstart="937";shortTE="F";uid="7c6fc033-ceb4-462a-8f7d-fae260d14028"
WOFM01000484.1	RepeatMasker	Unknown	40159	40624	2295	+	.	ID="RND-1_FAMILY-681";Tend="1315";Tstart="761";shortTE="F";uid="3ba31fd2-9164-488a-b990-756332dd2a8f"
WOFM01000484.1	RepeatMasker	Unknown	244200	244625	1849	+	.	ID="RND-1_FAMILY-103";Tend="1372";Tstart="937";shortTE="F";uid="acbcee17-12ea-4856-a5e0-e36a8d5d9df1"
WOFM01000484.1	RepeatMasker	Unknown	63949	66055	14302	+	.	ID="RND-5_FAMILY-2131";Tend="2981";Tstart="865";shortTE="F";uid="fef1acc7-3325-4e35-af70-e3557a59325e"
WOFM01000484.1	RepeatMasker	DNA/Kolobok-T2?	58907	59392	2997	+	.	ID="RND-1_FAMILY-67";Tend="1194";Tstart="714";shortTE="F";uid="16cdea43-a0c2-4470-a88d-d94f745f1416"
WOFM01000484.1	RepeatMasker	Unknown	174082	174525	2906	+	.	ID="RND-3_FAMILY-526";Tend="1431";Tstart="982";shortTE="F";uid="59122f2a-d7b8-4daa-8d29-3e147b114e0a"
WOFM01000484.1	RepeatMasker	Unknown	39698	39858	520	+	.	ID="RND-5_FAMILY-733";TEgroup="ctg_426%7CRND-5_FAMILY-733%7C1";Tend="1551";Tstart="1395";shortTE="T";uid="e0815025-ea56-469a-909f-a10656634ef3"
WOFM01000484.1	RepeatMasker	Unknown	219970	220926	6437	+	.	ID="RND-6_FAMILY-3177";Tend="1905";Tstart="975";shortTE="F";uid="85e623e3-45fa-44fb-9d41-45b8bdf06f44"
WOFM01000484.1	RepeatMasker	LTR/Gypsy	98658	105478	56996	+	.	ID="RND-1_FAMILY-226";Tend="7705";Tstart="824";shortTE="F";uid="4ecb3278-ee7b-4a69-af92-728415b2b510"
WOFM01000484.1	RepeatMasker	LTR/Pao	32560	33398	6153	+	.	ID="RND-1_FAMILY-932";Tend="8263";Tstart="7427";shortTE="F";uid="a732b968-78e3-4f3e-a29a-d2f2be95b6f9"
WOFM01000484.1	RepeatMasker	Unknown	16920	17299	3078	+	.	ID="RND-1_FAMILY-500";Tend="1358";Tstart="979";shortTE="F";uid="2d246b52-d01c-4309-a1c1-45b3356e6ac8"
WOFM01000484.1	RepeatMasker	Unknown	174956	175156	532	+	.	ID="RND-6_FAMILY-480";Tend="4017";Tstart="3820";shortTE="F";uid="63eb0b59-fdd4-46d0-a984-1653cd823fa3"
WOFM01000484.1	RepeatMasker	Unknown	88646	88822	1507	+	.	ID="RND-5_FAMILY-677";Tend="1523";Tstart="1347";shortTE="F";uid="e227dddd-88ea-46fa-9ff9-e0ccff52bfa2"
WOFM01000484.1	RepeatMasker	DNA	142650	142754	814	+	.	ID="RND-5_FAMILY-4767";Tend="1053";Tstart="949";shortTE="F";uid="a386bfe7-ad4e-4e88-abf2-876f04b77dec"
WOFM01000484.1	RepeatMasker	Unknown	166611	170484	31400	+	.	ID="RND-6_FAMILY-1076";Tend="4359";Tstart="541";shortTE="F";uid="cb9fbffc-a116-4412-8c77-7da88e8e73f8"
WOFM01000484.1	RepeatMasker	DNA/TcMar-Tigger	135604	135717	724	+	.	ID="RND-4_FAMILY-740";Tend="1084";Tstart="974";shortTE="F";uid="a5aceae9-d520-41bd-a292-69f83bd267af"
WOFM01000484.1	RepeatMasker	Unknown	241348	241664	1270	+	.	ID="RND-5_FAMILY-1103";Tend="1336";Tstart="1006";shortTE="F";uid="bca0b2a0-3b47-4e83-9ab2-b6253b613dc2"
WOFM01000484.1	RepeatMasker	Unknown	92694	92970	1597	-	.	ID="RND-5_FAMILY-1247";Tend="1183";Tstart="895";shortTE="F";uid="2ef01d3a-9658-44fb-9026-c64e6866cd18"
WOFM01000484.1	RepeatMasker	Unknown	56305	56417	723	-	.	ID="RND-5_FAMILY-3163";Tend="1162";Tstart="1049";shortTE="F";uid="d1e67ae9-5d00-4969-a2c5-d388b92f2e4e"
WOFM01000484.1	RepeatMasker	Unknown	15479	15769	1576	-	.	ID="RND-1_FAMILY-926";Tend="1756";Tstart="1466";shortTE="F";uid="d8ab5958-b10d-4608-ba47-4a4797e4a78c"
WOFM01000484.1	RepeatMasker	LTR/Copia	188626	189463	1375	-	.	ID="RND-1_FAMILY-1131";Tend="1743";Tstart="765";shortTE="F";uid="77f89097-cd23-4a35-a0b4-fcbe309bb53c"
WOFM01000484.1	RepeatMasker	LINE/L2	212221	212916	1448	-	.	ID="RND-1_FAMILY-257";TEgroup="ctg_426%7CRND-1_FAMILY-257%7C1";Tend="1418";Tstart="725";shortTE="F";uid="e7e90f9b-affa-425f-b206-2d03d00e49a5"
WOFM01000484.1	RepeatMasker	Unknown	57532	57720	853	-	.	ID="RND-6_FAMILY-89";Tend="1781";Tstart="1600";shortTE="F";uid="e4904a49-d697-43fa-bd32-e0e0c36602a9"
WOFM01000484.1	RepeatMasker	DNA/MULE-NOF	182805	184409	14176	-	.	ID="RND-1_FAMILY-394";Tend="2279";Tstart="677";shortTE="F";uid="fcc25cc4-1705-4358-89dd-5430fbe29a5e"
WOFM01000484.1	RepeatMasker	DNA/Sola-2	66716	67301	2221	-	.	ID="RND-5_FAMILY-2736";Tend="1422";Tstart="831";shortTE="F";uid="a36dcfb1-3227-4714-b418-cc9071fe9b79"
WOFM01000484.1	RepeatMasker	LTR/Copia	186961	188627	4445	-	.	ID="RND-1_FAMILY-1026";Tend="4215";Tstart="2537";shortTE="F";uid="d20f272b-e33e-45ef-b041-6eae4e306af5"
WOFM01000484.1	RepeatMasker	Unknown	245388	245542	481	-	.	ID="RND-1_FAMILY-657";Tend="1067";Tstart="881";shortTE="F";uid="05979504-b772-4fe9-bac3-350442664efb"
WOFM01000484.1	RepeatMasker	LTR/Pao	12325	13790	7371	-	.	ID="RND-1_FAMILY-401";Tend="7866";Tstart="6324";shortTE="F";uid="66791d1b-2346-4764-a4aa-0aae09d5d5a6"
WOFM01000484.1	RepeatMasker	Unknown	241660	241817	976	-	.	ID="RND-1_FAMILY-486";Tend="1049";Tstart="895";shortTE="F";uid="9da18aca-1c63-4d37-94cf-d2b1026e60d5"
WOFM01000484.1	RepeatMasker	Unknown	122859	123468	5119	-	.	ID="RND-1_FAMILY-121";Tend="1666";Tstart="1057";shortTE="F";uid="2a5bf970-471f-4833-af41-5cc7eade8ca4"
WOFM01000484.1	RepeatMasker	Unknown	139467	139590	657	-	.	ID="RND-1_FAMILY-75";Tend="1090";Tstart="970";shortTE="F";uid="07c443a6-ffcf-457c-bc07-3b16451ff156"
WOFM01000484.1	RepeatMasker	DNA/Kolobok-T2	106794	107354	2717	-	.	ID="RND-1_FAMILY-16";Tend="4604";Tstart="4026";shortTE="F";uid="6fa96596-0b89-4f9b-9c70-c7931c26bf25"
WOFM01000484.1	RepeatMasker	Unknown	224159	224422	1126	-	.	ID="RND-5_FAMILY-241";Tend="1325";Tstart="1053";shortTE="F";uid="8536a52e-f12e-4637-a4be-d5d50d66ee5e"
WOFM01000484.1	RepeatMasker	LINE/RTE-BovB	235488	235737	1583	-	.	ID="RND-6_FAMILY-194";Tend="1644";Tstart="1398";shortTE="F";uid="87363d0c-b535-485f-99fd-49a63e30158c"
WOFM01000484.1	RepeatMasker	Unknown	205623	205852	1253	-	.	ID="RND-1_FAMILY-513";Tend="1312";Tstart="1072";shortTE="F";uid="943699c8-46bc-452a-8c0e-5c42378971f5"
WOFM01000484.1	RepeatMasker	Unknown	56406	56569	949	-	.	ID="RND-1_FAMILY-70";Tend="1168";Tstart="1007";shortTE="F";uid="c4386a90-0d32-487f-ad52-7dcf4cd34202"
WOFM01000484.1	RepeatMasker	Unknown	39959	40186	820	-	.	ID="RND-6_FAMILY-4162";Tend="1009";Tstart="818";shortTE="F";uid="0debdc55-5a04-48fb-bf4c-4a0a02f88d75"
WOFM01000484.1	RepeatMasker	Unknown	16271	16761	2677	-	.	ID="RND-1_FAMILY-668";Tend="1444";Tstart="956";shortTE="F";uid="f1f6b02f-5fba-427c-817a-d3599cf25c16"
WOFM01000484.1	RepeatMasker	Unknown	177835	178249	3132	-	.	ID="RND-1_FAMILY-494";Tend="1357";Tstart="940";shortTE="F";uid="45fcb67b-3ddf-4869-9bc8-bd70b7d4c57f"
WOFM01000484.1	RepeatMasker	LTR/Gypsy	123566	124640	22808	-	.	ID="RND-1_FAMILY-91";Tend="6304";Tstart="5335";shortTE="F";uid="3cef29f5-ca9b-4f04-a575-362ba428641e"
WOFM01000484.1	RepeatMasker	LTR/Copia	226177	227034	5882	-	.	ID="RND-6_FAMILY-4779";Tend="871";Tstart="4";shortTE="F";uid="3bfb4372-b993-4e45-8f22-7dd6ec60f3d7"
WOFM01000484.1	RepeatMasker	Unknown	70313	70564	758	-	.	ID="RND-4_FAMILY-2415";Tend="921";Tstart="658";shortTE="F";uid="cfa0c886-029b-45c3-959f-2b311d3412f9"
WOFM01000484.1	RepeatMasker	Unknown	235794	236020	1073	-	.	ID="RND-1_FAMILY-117";Tend="1191";Tstart="947";shortTE="F";uid="bb4826cb-110a-42ba-84a4-9b1f345f6697"
WOFM01000484.1	RepeatMasker	Unknown	109507	109937	1934	-	.	ID="RND-1_FAMILY-449";Tend="1404";Tstart="992";shortTE="F";uid="4e9a323a-8104-4ec4-b684-6ff743059b89"
WOFM01000484.1	RepeatMasker	Unknown	56659	57025	1709	-	.	ID="RND-5_FAMILY-141";Tend="1388";Tstart="957";shortTE="F";uid="02c8c979-1dc9-4445-9046-646b2e88b07b"
WOFM01000484.1	RepeatMasker	LTR/Pao	43888	51356	56805	-	.	ID="RND-6_FAMILY-2787";Tend="8152";Tstart="672";shortTE="F";uid="9163959e-eefe-4653-99ff-4a962509325f"
WOFM01000484.1	RepeatMasker	LTR/Copia	75958	78012	14445	-	.	ID="RND-1_FAMILY-64";Tend="5402";Tstart="3347";shortTE="F";uid="3981bfd2-c29c-4e89-9fa8-812072b9d878"
WOFM01000484.1	RepeatMasker	DNA/Kolobok-T2	179601	180151	637	-	.	ID="RND-6_FAMILY-1261";Tend="6409";Tstart="5857";shortTE="F";uid="04fcfd6a-e73b-4b86-b2a2-051bfc74afe4"
WOFM01000484.1	RepeatMasker	Unknown	97269	97440	920	-	.	ID="RND-1_FAMILY-117";Tend="1225";Tstart="1035";shortTE="F";uid="dc943a95-9fe4-416c-bd30-49dae15aa789"
WOFM01000484.1	RepeatMasker	LTR/Gypsy	98197	98573	781	-	.	ID="RND-1_FAMILY-23";Tend="4659";Tstart="4298";shortTE="F";uid="49bebd15-052b-4526-ba06-5171df1a05bd"
WOFM01000484.1	RepeatMasker	Unknown	234719	235081	2157	-	.	ID="RND-1_FAMILY-629";Tend="1362";Tstart="1022";shortTE="F";uid="8657bffc-1a9a-4789-ab87-940582bfc93b"
WOFM01000484.1	RepeatMasker	Unknown	96909	97155	1299	-	.	ID="RND-1_FAMILY-449";Tend="1870";Tstart="1634";shortTE="F";uid="013acc8b-49db-497e-bddc-01c3b4490e55"
WOFM01000484.1	RepeatMasker	DNA/Academ-1	226050	226183	809	-	.	ID="RND-4_FAMILY-1498";Tend="1509";Tstart="1375";shortTE="F";uid="a08e08f8-7712-4b45-9765-2c07f4d24a9b"
WOFM01000484.1	RepeatMasker	LTR/Gypsy	109934	110530	1343	-	.	ID="RND-5_FAMILY-1656";Tend="1548";Tstart="946";shortTE="F";uid="99435b66-89b6-4b42-8b0f-5c903e0a2e5b"
WOFM01000484.1	RepeatMasker	Unknown	53689	54014	1478	-	.	ID="RND-1_FAMILY-626";Tend="1287";Tstart="975";shortTE="F";uid="a069ac85-5c5a-455e-82ca-d7beb54e92ca"
WOFM01000484.1	RepeatMasker	LTR/Pao	17299	22050	31649	-	.	ID="RND-1_FAMILY-611";Tend="5244";Tstart="471";shortTE="F";uid="0f7aa2d2-65fc-4a11-a76c-0ac798bf4012"
WOFM01000484.1	RepeatMasker	Unknown	108988	109101	622	-	.	ID="RND-1_FAMILY-117";Tend="1040";Tstart="925";shortTE="F";uid="7d485e81-9be2-4c61-9352-52c8ba4f2908"
WOFM01000484.1	RepeatMasker	LINE/R2-NeSL	95712	96098	2653	-	.	ID="RND-3_FAMILY-38";Tend="1327";Tstart="938";shortTE="F";uid="9d109d29-451b-4bc2-a5da-6479023cd1cf"
WOFM01000484.1	RepeatMasker	Unknown	243459	243797	1016	-	.	ID="RND-1_FAMILY-370";Tend="1346";Tstart="997";shortTE="F";uid="6fff3ff1-800f-4c5c-a4d1-d8e41c88b400"
WOFM01000484.1	RepeatMasker	Unknown	238314	238625	1830	-	.	ID="RND-1_FAMILY-721";Tend="1193";Tstart="899";shortTE="F";uid="55dabce7-485d-4e7b-a1cd-9d7c55fc9fb1"
WOFM01000484.1	RepeatMasker	Unknown	11527	11883	1930	-	.	ID="RND-1_FAMILY-58";Tend="1272";Tstart="919";shortTE="F";uid="7321667a-e74d-45d1-97dc-13179f2fe346"
WOFM01000484.1	RepeatMasker	DNA/Academ-1	227035	227492	2686	-	.	ID="RND-4_FAMILY-1498";Tend="1376";Tstart="888";shortTE="F";uid="1cd852cf-8d8c-40ff-8bfd-7487c7071877"
WOFM01000484.1	RepeatMasker	LTR/Gypsy	147789	155272	51663	-	.	ID="RND-1_FAMILY-150";Tend="8481";Tstart="475";shortTE="F";uid="3a02b37a-a983-41a0-9514-6fe7232302ca"
WOFM01000484.1	RepeatMasker	LTR/Gypsy	25481	25774	1315	-	.	ID="RND-2_FAMILY-73";Tend="949";Tstart="648";shortTE="F";uid="f10feebf-eecb-46d6-9522-eafa28c6a7ef"
WOFM01000484.1	RepeatMasker	LTR/Pao	13780	15276	7254	-	.	ID="RND-1_FAMILY-260";Tend="8746";Tstart="7232";shortTE="F";uid="12c2b283-2089-4ab7-a6bb-7ae6e2d1bc2b"
WOFM01000484.1	RepeatMasker	Unknown	97157	97270	641	-	.	ID="RND-6_FAMILY-3860";Tend="1742";Tstart="1623";shortTE="F";uid="65bf9e3e-8861-4f4d-b20e-3be992d4de7f"
WOFM01000484.1	RepeatMasker	Unknown	55347	55622	1176	-	.	ID="RND-1_FAMILY-307";Tend="1550";Tstart="1252";shortTE="F";uid="a0b24699-a03f-4089-abe1-0b9e9dd91607"
WOFM01000484.1	RepeatMasker	Unknown	67497	67667	487	-	.	ID="RND-1_FAMILY-675";Tend="1031";Tstart="872";shortTE="F";uid="2be17227-9902-47ea-867c-76fc4e71ba34"
WOFM01000484.1	RepeatMasker	Unknown	135041	135203	860	-	.	ID="RND-1_FAMILY-317";Tend="1085";Tstart="909";shortTE="F";uid="11e1edf2-17b2-406f-a739-d3f24af0f961"
WOFM01000484.1	RepeatMasker	Unknown	63194	63607	1883	-	.	ID="RND-1_FAMILY-720";Tend="1485";Tstart="959";shortTE="F";uid="01399169-9f17-4922-b962-17257afc715b"
WOFM01000484.1	RepeatMasker	Unknown	10648	11169	4408	-	.	ID="RND-1_FAMILY-198";Tend="1461";Tstart="940";shortTE="F";uid="e9344a0d-a2a4-4e2b-9712-fb5d58b8f30c"
WOFM01000484.1	RepeatMasker	DNA	144327	144441	612	-	.	ID="RND-5_FAMILY-3205";Tend="1226";Tstart="1104";shortTE="F";uid="21ccb981-a1b9-467d-b9b0-039a7d0f4e66"
WOFM01000484.1	RepeatMasker	DNA/Crypton-I	172449	172550	633	-	.	ID="RND-4_FAMILY-531";Tend="1359";Tstart="1258";shortTE="F";uid="b8ce8b95-9c2f-4191-b474-259e8dd2b182"
WOFM01000484.1	RepeatMasker	Unknown	55721	56062	902	-	.	ID="RND-5_FAMILY-177";Tend="1237";Tstart="950";shortTE="F";uid="b5676226-8298-421a-b2c9-e85ce08e1355"
WOFM01000484.1	RepeatMasker	LTR/Copia	4402	8023	29979	-	.	ID="RND-3_FAMILY-708";Tend="4333";Tstart="710";shortTE="F";uid="1cdadf81-65b6-4da1-aa2c-581c57273318"
WOFM01000484.1	RepeatMasker	DNA	164481	164882	1808	-	.	ID="RND-3_FAMILY-127";Tend="1371";Tstart="999";shortTE="F";uid="3b3d199e-9838-4b87-a378-6dba63da9a62"
WOFM01000484.1	RepeatMasker	Unknown	144428	145123	3998	-	.	ID="RND-1_FAMILY-126";Tend="1764";Tstart="1088";shortTE="F";uid="c827c751-ed93-4984-a876-933ad4186662"
WOFM01000484.1	RepeatMasker	Unknown	181785	181931	462	-	.	ID="RND-4_FAMILY-1370";Tend="1444";Tstart="1305";shortTE="F";uid="e8c2f12d-6cd3-48fa-ac77-ec886e44d7a5"
WOFM01000484.1	RepeatMasker	Unknown	135756	135998	1741	-	.	ID="RND-1_FAMILY-865";Tend="1197";Tstart="957";shortTE="F";uid="aaa83f9e-f827-445e-a047-b68c75b5cbe5"
WOFM01000484.1	RepeatMasker	LTR/Gypsy	162158	162705	516	-	.	ID="RND-4_FAMILY-463";Tend="6105";Tstart="5582";shortTE="F";uid="23410f05-60f5-4fcb-852a-6cf882cb2a70"
WOFM01000484.1	RepeatMasker	Unknown	204774	205081	2006	-	.	ID="RND-1_FAMILY-58";Tend="1262";Tstart="953";shortTE="F";uid="58e2c07e-5e1f-46f3-bd63-e8644141846a"
WOFM01000484.1	RepeatMasker	LINE/R2-NeSL	109086	109448	2024	-	.	ID="RND-3_FAMILY-38";Tend="1332";Tstart="939";shortTE="F";uid="84fdfdc0-da93-47de-88bf-cb752880b561"
WOFM01000484.1	RepeatMasker	LTR/Gypsy	237065	237481	559	-	.	ID="RND-5_FAMILY-1656";Tend="1529";Tstart="1083";shortTE="F";uid="19a71a94-f5a6-40b9-adbd-b558c1e0a445"
WOFM01000484.1	RepeatMasker	LTR/Copia	71925	73318	7039	-	.	ID="RND-6_FAMILY-413";Tend="1335";Tstart="1";shortTE="F";uid="eee31d8b-15bd-4b82-9aa5-2c2cd5bd718b"
WOFM01000484.1	RepeatMasker	Unknown	164879	165280	754	-	.	ID="RND-6_FAMILY-1373";Tend="2910";Tstart="2480";shortTE="F";uid="7034025f-f705-43b9-9a70-855b3ab41571"
WOFM01000484.1	RepeatMasker	LTR/Copia	25775	32559	49280	-	.	ID="RND-5_FAMILY-675";Tend="7710";Tstart="756";shortTE="F";uid="e4faecab-d5d1-41a3-950b-766b30a6895a"
WOFM01000484.1	RepeatMasker	DNA/Kolobok-T2	8191	8411	1291	-	.	ID="RND-4_FAMILY-21";Tend="7762";Tstart="7540";shortTE="F";uid="93963041-17a7-4c4f-8de8-eeb09769b912"
WOFM01000484.1	RepeatMasker	LTR/Gypsy	105478	105616	783	-	.	ID="RND-5_FAMILY-2269";Tend="5507";Tstart="5368";shortTE="F";uid="07856e4f-bb0b-4ed8-8737-3b945477a2f3"
WOFM01000484.1	RepeatMasker	Unknown	175976	177491	12037	-	.	ID="RND-1_FAMILY-135";Tend="2236";Tstart="721";shortTE="F";uid="9735c5ab-eb9d-4a68-8803-bfbc61f3104f"
WOFM01000484.1	RepeatMasker	LTR/Gypsy	96800	96920	433	-	.	ID="GYPSY-24_DEL-I";Tend="2727";Tstart="2609";shortTE="F";uid="9aabb61e-1fab-4662-923a-7ae7ba1cd40d"
WOFM01000484.1	RepeatMasker	Unknown	52305	52529	627	-	.	ID="RND-6_FAMILY-2894";Tend="1949";Tstart="1693";shortTE="F";uid="0371b3c6-9205-4a7e-880c-cc36a6068043"
WOFM01000484.1	RepeatMasker	Unknown	107353	107703	1965	-	.	ID="RND-1_FAMILY-58";Tend="1256";Tstart="957";shortTE="F";uid="f618f078-1ce9-48f5-8ea9-143f2554d0f9"
WOFM01000484.1	RepeatMasker	LINE/R1-LOA	41350	43887	61667	-	.	ID="RND-1_FAMILY-265";Tend="9365";Tstart="6824";shortTE="F";uid="aa95c747-4c40-449a-989c-3df7f4a977cc"
WOFM01000484.1	RepeatMasker	Unknown	235354	235457	460	-	.	ID="RND-1_FAMILY-629";Tend="1029";Tstart="935";shortTE="F";uid="bcc682dd-ca78-45d9-bae8-134f05238acf"
WOFM01000484.1	RepeatMasker	Unknown	186268	186734	2568	-	.	ID="RND-1_FAMILY-98";Tend="1454";Tstart="940";shortTE="F";uid="190d631b-e4db-4446-9cf0-b74f9e407b02"
WOFM01000484.1	RepeatMasker	Unknown	189607	190071	2820	-	.	ID="RND-6_FAMILY-7056";Tend="1410";Tstart="903";shortTE="F";uid="1001c498-ad4f-44e6-a05e-d12ee8205e7f"
WOFM01000484.1	RepeatMasker	DNA/MULE-MuDR	60415	60887	2735	-	.	ID="RND-6_FAMILY-6114";Tend="1426";Tstart="950";shortTE="F";uid="9f6f71c8-2c0b-4e26-9953-cecb9000b447"
WOFM01000484.1	RepeatMasker	DNA/TcMar-Mariner	166284	166492	431	-	.	ID="RND-5_FAMILY-138";Tend="1172";Tstart="997";shortTE="F";uid="74406388-2197-413d-9fa4-89d9bef68d9e"
WOFM01000484.1	RepeatMasker	DNA/CMC-Transib	203920	204614	3506	-	.	ID="RND-5_FAMILY-7174";Tend="1580";Tstart="873";shortTE="F";uid="af37909f-cca9-485e-94fe-fa72391bb84b"
WOFM01000484.1	RepeatMasker	Unknown	39719	39846	586	-	.	ID="RND-1_FAMILY-1067";Tend="955";Tstart="828";shortTE="F";uid="6a0eee62-e48f-47df-858f-6b8f1919c7fb"
WOFM01000484.1	RepeatMasker	Unknown	205840	206150	1981	-	.	ID="RND-1_FAMILY-26";Tend="1409";Tstart="1097";shortTE="F";uid="278597e1-2097-4570-b7aa-8eb2f85b3bea"
WOFM01000484.1	RepeatMasker	DNA/Academ-1	225040	225882	479	-	.	ID="RND-4_FAMILY-1498";TEgroup="ctg_426%7CRND-4_FAMILY-1498%7C1";Tend="2247";Tstart="1509";shortTE="T";uid="03ea7e27-955d-4ed4-a830-b31ff423a6bf"
WOFM01000484.1	RepeatMasker	LTR/Gypsy	212909	213577	1886	-	.	ID="RND-6_FAMILY-550";Tend="1421";Tstart="739";shortTE="F";uid="08f9e287-35eb-4b1f-98d0-9b802ffb6360"
WOFM01000484.1	RepeatMasker	Unknown	68083	68710	2640	-	.	ID="RND-6_FAMILY-341";Tend="2218";Tstart="1588";shortTE="F";uid="5f521b45-856e-402d-a4a2-a47e6d30be6a"
WOFM01000484.1	RepeatMasker	Unknown	67339	67487	826	-	.	ID="RND-1_FAMILY-307";Tend="1539";Tstart="1385";shortTE="F";uid="827c3e74-aef8-4bf5-aafa-c6a53b5631de"
WOFM01000484.1	RepeatMasker	Unknown	143581	143798	1202	-	.	ID="RND-3_FAMILY-379";Tend="1169";Tstart="949";shortTE="F";uid="04ce5190-a006-4bce-b227-c00f6aa08c00"
WOFM01000484.1	RepeatMasker	LTR/Gypsy	107662	108663	5090	-	.	ID="RND-1_FAMILY-23";Tend="3217";Tstart="2210";shortTE="F";uid="602ac0c5-4121-4b97-88a8-685d64b1b241"
WOFM01000484.1	RepeatMasker	Unknown	245622	246017	2736	-	.	ID="RND-1_FAMILY-684";Tend="1335";Tstart="932";shortTE="F";uid="2458f663-87cb-44f1-9e39-f633af41d4a1"
WOFM01000484.1	RepeatMasker	RC/Helitron	232667	233033	620	-	.	ID="RND-4_FAMILY-618";TEgroup="ctg_426%7CRND-4_FAMILY-618%7C1";Tend="1394";Tstart="1227";shortTE="F";uid="309f240a-ef1b-45f0-9ebe-73fffd42165d"
WOFM01000484.1	RepeatMasker	LTR/Gypsy	207183	210883	1359	-	.	ID="RND-1_FAMILY-184";TEgroup="ctg_426%7CRND-1_FAMILY-184%7C1";Tend="7126";Tstart="912";shortTE="F";uid="2740b70f-3ad1-49c9-9bc1-de14b026b004"
WOFM01000484.1	RepeatMasker	LTR/Copia	85848	86446	3714	-	.	ID="RND-1_FAMILY-64";Tend="3359";Tstart="2756";shortTE="F";uid="f072b9e7-c736-4e27-b8fb-1bd6a2c9daf6"
WOFM01000484.1	RepeatMasker	Unknown	240674	241098	2580	-	.	ID="RND-1_FAMILY-98";Tend="1361";Tstart="938";shortTE="F";uid="e19a7a36-8526-4c2e-8e23-a249c636b0e8"
WOFM01000484.1	RepeatMasker	RC/Helitron	66052	66511	1653	-	.	ID="RND-5_FAMILY-1749";Tend="1918";Tstart="1478";shortTE="F";uid="c2916bf5-5bc7-4011-b98b-3e890b42a5f3"
WOFM01000484.1	RepeatMasker	Unknown	57716	58403	691	-	.	ID="RND-6_FAMILY-1481";TEgroup="ctg_426%7CRND-6_FAMILY-1481%7C1";Tend="1609";Tstart="1331";shortTE="F";uid="d3075036-92c4-47c7-b743-47fc1f396611"
WOFM01000484.1	RepeatMasker	RC/Helitron	230393	230695	572	-	.	ID="RND-5_FAMILY-2192";Tend="987";Tstart="697";shortTE="F";uid="47613b5d-8675-4ec5-90e2-936fa15563ce"
WOFM01000484.1	RepeatMasker	Unknown	94941	95073	870	-	.	ID="RND-6_FAMILY-3860";Tend="1736";Tstart="1603";shortTE="F";uid="6c147c72-557f-4268-841a-d567767f5521"
WOFM01000484.1	RepeatMasker	DNA/Academ-1	39826	39959	904	-	.	ID="RND-1_FAMILY-73";Tend="2530";Tstart="2391";shortTE="F";uid="36e8d81e-9019-49d5-9de4-80242e035f35"
WOFM01000484.1	RepeatMasker	Unknown	180187	180594	2536	-	.	ID="RND-1_FAMILY-684";Tend="1314";Tstart="918";shortTE="F";uid="7bd95d87-0c4d-4710-9a71-10b40fc65f03"
WOFM01000484.1	RepeatMasker	LTR/Gypsy	244624	245101	3978	-	.	ID="RND-5_FAMILY-1723";Tend="6975";Tstart="6499";shortTE="F";uid="e8397d3d-4cfe-4d06-a9f9-a3077daaff8b"
WOFM01000484.1	RepeatMasker	Unknown	156200	156482	1237	-	.	ID="RND-4_FAMILY-84";Tend="1387";Tstart="1101";shortTE="F";uid="81565035-18a1-4577-9ce9-77edb7b73b26"
WOFM01000484.1	RepeatMasker	Unknown	244042	244200	930	-	.	ID="RND-1_FAMILY-657";Tend="1204";Tstart="1059";shortTE="F";uid="28de1462-de0d-4bea-8a9a-c2148c5aa868"
WOFM01000484.1	RepeatMasker	Unknown	71739	71925	1297	-	.	ID="RND-1_FAMILY-56";Tend="1398";Tstart="1200";shortTE="F";uid="fa8751a0-2060-49bf-bc7f-e45d21b6b0c5"
WOFM01000484.1	RepeatMasker	Unknown	54890	55241	1362	-	.	ID="RND-4_FAMILY-860";Tend="1310";Tstart="958";shortTE="F";uid="0f389a08-7219-490c-a6b5-00146b37c8a8"
WOFM01000484.1	RepeatMasker	DNA/Crypton-I	173519	173871	2156	-	.	ID="RND-4_FAMILY-531";Tend="1279";Tstart="928";shortTE="F";uid="631fc3e7-c83b-4cc1-989a-b0765521d181"
WOFM01000484.1	RepeatMasker	DNA/CMC-EnSpm	136880	137275	3053	-	.	ID="RND-1_FAMILY-350";Tend="1309";Tstart="899";shortTE="F";uid="f4cb8dd2-d330-4561-b826-4c6bd3b3d7c5"
WOFM01000484.1	RepeatMasker	LTR/Gypsy	78002	85856	61652	-	.	ID="RND-1_FAMILY-150";Tend="8017";Tstart="171";shortTE="F";uid="4ef51490-2f4f-4bfb-9dae-bb3a0f484be8"
WOFM01000484.1	RepeatMasker	Unknown	139594	139825	1521	-	.	ID="RND-6_FAMILY-9120";Tend="1181";Tstart="954";shortTE="F";uid="f3b8acef-94a7-4171-ad83-f8b5f02a10eb"
WOFM01000484.1	RepeatMasker	LINE/R2-NeSL	217991	218527	3049	-	.	ID="RND-3_FAMILY-38";Tend="1409";Tstart="939";shortTE="F";uid="966f410f-4f36-4452-bd6a-68ee0c234b93"
WOFM01000484.1	RepeatMasker	Unknown	185877	186063	683	-	.	ID="RND-5_FAMILY-377";Tend="1226";Tstart="957";shortTE="F";uid="de11c539-285d-4e99-a629-24bb4e9bb2a9"
WOFM01000484.1	RepeatMasker	LTR/Copia	73791	75958	14854	-	.	ID="RND-1_FAMILY-113";Tend="7927";Tstart="5743";shortTE="F";uid="ec94bc96-c810-480d-8daa-25700628480a"
WOFM01000485.1	RepeatMasker	Unknown	258835	259004	497	+	.	ID="RND-4_FAMILY-84";Tend="1893";Tstart="1725";shortTE="F";uid="e36fc4da-8d14-4bff-9fd4-a99ee0e776d8"
WOFM01000485.1	RepeatMasker	DNA/Crypton-I	298833	299535	3893	+	.	ID="RND-6_FAMILY-470";Tend="1856";Tstart="1133";shortTE="F";uid="7409d93c-8046-4ccc-bca2-07c4734af6f7"
WOFM01000485.1	RepeatMasker	Unknown	466535	466782	1214	+	.	ID="RND-5_FAMILY-647";Tend="1121";Tstart="911";shortTE="F";uid="9c07891d-a132-4b36-9f8e-2e8658688285"
WOFM01000485.1	RepeatMasker	Unknown	69908	70837	3055	+	.	ID="RND-1_FAMILY-126";Tend="1625";Tstart="762";shortTE="F";uid="6daf35dd-ef81-4847-9624-37a4dbaf9f4d"
WOFM01000485.1	RepeatMasker	LTR/Gypsy	724052	730310	50082	+	.	ID="RND-1_FAMILY-845";Tend="7068";Tstart="782";shortTE="F";uid="64a93ed4-c7bd-4cf2-a088-7947b6cbb011"
WOFM01000485.1	RepeatMasker	DNA/TcMar-Tc1	112037	112730	1384	+	.	ID="RND-4_FAMILY-659";Tend="1273";Tstart="637";shortTE="F";uid="9c92e766-0668-41a5-badb-d7c1c3264253"
WOFM01000485.1	RepeatMasker	LTR/Pao	669156	669337	631	+	.	ID="RND-5_FAMILY-2768";Tend="1622";Tstart="1440";shortTE="F";uid="f44a6a77-3a82-442b-ae0d-fac17d6c0218"
WOFM01000485.1	RepeatMasker	Unknown	175760	176626	4828	+	.	ID="RND-1_FAMILY-2";Tend="2429";Tstart="1505";shortTE="F";uid="6d3366fe-debb-47b5-8286-543a71683b98"
WOFM01000485.1	RepeatMasker	Unknown	201947	202599	4155	+	.	ID="RND-1_FAMILY-930";Tend="1658";Tstart="968";shortTE="F";uid="91525a7d-f89f-48cd-84e5-83c163f39d7f"
WOFM01000485.1	RepeatMasker	Unknown	430927	432226	7713	+	.	ID="RND-5_FAMILY-2113";Tend="2004";Tstart="718";shortTE="F";uid="4403a784-c172-4b70-9920-273509f01f54"
WOFM01000485.1	RepeatMasker	LTR/Pao	155866	156332	2181	+	.	ID="RND-1_FAMILY-33";Tend="1399";Tstart="935";shortTE="F";uid="8c774a98-55e8-44b8-9c4d-d84bda734fd6"
WOFM01000485.1	RepeatMasker	DNA/Crypton-I	764625	765172	660	+	.	ID="RND-4_FAMILY-334";TEgroup="ctg_427%7CRND-4_FAMILY-334%7C2";Tend="1717";Tstart="885";shortTE="F";uid="fd979ea0-d890-46df-931e-d5bcd2ef5a3b"
WOFM01000485.1	RepeatMasker	RC/Helitron	1130201	1130544	1255	+	.	ID="RND-4_FAMILY-590";Tend="1285";Tstart="952";shortTE="F";uid="2b7b5a69-1fca-4721-b964-8fe1ee22de60"
WOFM01000485.1	RepeatMasker	DNA/Crypton-I	179624	180601	3929	+	.	ID="RND-6_FAMILY-470";Tend="1796";Tstart="792";shortTE="F";uid="59888744-e745-4b8f-8250-bc441ca7c507"
WOFM01000485.1	RepeatMasker	Unknown	465854	466167	2219	+	.	ID="RND-5_FAMILY-1247";Tend="1226";Tstart="910";shortTE="F";uid="5fbc6753-cc4a-4b8f-ad06-fb806e9f6c09"
WOFM01000485.1	RepeatMasker	Unknown	8404	8586	631	+	.	ID="RND-5_FAMILY-5573";Tend="1284";Tstart="1104";shortTE="F";uid="56a509c6-85b7-4791-9061-98e1a8a1bed7"
WOFM01000485.1	RepeatMasker	Unknown	386970	387965	4140	+	.	ID="RND-1_FAMILY-9";TEgroup="ctg_427%7CRND-1_FAMILY-9%7C1";Tend="1545";Tstart="924";shortTE="F";uid="e179bdbd-2e25-4474-ad40-32284191b5fc"
WOFM01000485.1	RepeatMasker	Unknown	1165745	1166581	5479	+	.	ID="RND-6_FAMILY-2894";Tend="1793";Tstart="968";shortTE="F";uid="44605161-8430-4b59-ab97-75922f481639"
WOFM01000485.1	RepeatMasker	RC/Helitron	1166562	1166773	1812	+	.	ID="RND-4_FAMILY-8";Tend="1120";Tstart="909";shortTE="F";uid="2c871f9b-3148-460c-91f4-ec9db51a1ce5"
WOFM01000485.1	RepeatMasker	DNA/Academ-1	191879	192247	2561	+	.	ID="RND-1_FAMILY-73";Tend="1942";Tstart="1574";shortTE="F";uid="9f5e2f15-6916-4d55-8573-92d1839e7a43"
WOFM01000485.1	RepeatMasker	Unknown	318854	319543	2089	+	.	ID="RND-6_FAMILY-1182";Tend="1604";Tstart="1019";shortTE="F";uid="651366b4-60cb-4bbc-8270-41150ea8d8d5"
WOFM01000485.1	RepeatMasker	Unknown	626009	626188	1139	+	.	ID="RND-6_FAMILY-1576";Tend="1561";Tstart="1388";shortTE="F";uid="c23ad3d2-6d4d-44ac-bde9-44ffaa5d4605"
WOFM01000485.1	RepeatMasker	RC/Helitron	1157435	1157572	957	+	.	ID="RND-4_FAMILY-590";Tend="1556";Tstart="1419";shortTE="F";uid="3eeb6c28-8008-4491-ae6f-adaba77fafbf"
WOFM01000485.1	RepeatMasker	Unknown	320698	320831	707	+	.	ID="RND-4_FAMILY-2229";Tend="1081";Tstart="940";shortTE="F";uid="de59c0a3-b65e-4ade-bcc3-8d67963af0fb"
WOFM01000485.1	RepeatMasker	Unknown	634429	634738	1195	+	.	ID="RND-1_FAMILY-402";Tend="1536";Tstart="1146";shortTE="F";uid="8f50b3cd-277a-4b97-a40f-c8e51017e94e"
WOFM01000485.1	RepeatMasker	Unknown	38945	39151	500	+	.	ID="RND-1_FAMILY-0";Tend="3413";Tstart="3207";shortTE="F";uid="6ca7a44d-159b-44b4-acd1-d9309b47cd04"
WOFM01000485.1	RepeatMasker	Unknown	1146342	1148878	19635	+	.	ID="RND-1_FAMILY-5";Tend="3358";Tstart="823";shortTE="F";uid="cfa53176-1528-4211-ba63-341d9b5d0c2d"
WOFM01000485.1	RepeatMasker	Unknown	949772	950104	1277	+	.	ID="RND-4_FAMILY-702";Tend="1718";Tstart="1373";shortTE="F";uid="6c8e86c6-e7dc-4994-94f4-1844da374460"
WOFM01000485.1	RepeatMasker	DNA/TcMar-Mariner	322075	322208	471	+	.	ID="RND-5_FAMILY-138";Tend="944";Tstart="641";shortTE="F";uid="9bd98736-773c-447e-9212-3d224df8a144"
WOFM01000485.1	RepeatMasker	Unknown	521218	521455	1198	+	.	ID="RND-1_FAMILY-338";Tend="1223";Tstart="979";shortTE="F";uid="4f729eeb-bac3-433f-a441-8887b3cb942b"
WOFM01000485.1	RepeatMasker	Unknown	537092	538251	1019	+	.	ID="RND-4_FAMILY-1098";TEgroup="ctg_427%7CRND-4_FAMILY-1098%7C1";Tend="1694";Tstart="757";shortTE="F";uid="c8cd2cce-c65d-4644-9e03-7ce250e10787"
WOFM01000485.1	RepeatMasker	RC/Helitron	644921	645112	971	+	.	ID="RND-1_FAMILY-232";Tend="1077";Tstart="887";shortTE="F";uid="bf968a79-0eec-4b55-91f4-81ce0f5cf3e4"
WOFM01000485.1	RepeatMasker	LTR/Gypsy	881959	885163	8096	+	.	ID="RND-6_FAMILY-550";TEgroup="ctg_427%7CRND-6_FAMILY-550%7C2";Tend="5046";Tstart="1692";shortTE="F";uid="afd3fdf7-ea46-42a5-93ed-cf1ba7f978a0"
WOFM01000485.1	RepeatMasker	Unknown	66829	67194	1076	+	.	ID="RND-2_FAMILY-36";Tend="1408";Tstart="719";shortTE="F";uid="cb1bb621-abd1-4158-891b-b4cdecc942ab"
WOFM01000485.1	RepeatMasker	LINE/R1-LOA	846128	846349	931	+	.	ID="RND-6_FAMILY-149";Tend="1582";Tstart="1363";shortTE="F";uid="4b9b301b-8de5-45ee-9329-9d9c666cff11"
WOFM01000485.1	RepeatMasker	Unknown	1151637	1152808	6161	+	.	ID="RND-1_FAMILY-233";Tend="2861";Tstart="1637";shortTE="F";uid="6573026d-362d-47b0-83b9-84b1f9e047d1"
WOFM01000485.1	RepeatMasker	LTR/Gypsy	150132	150587	3763	+	.	ID="RND-1_FAMILY-156";Tend="7131";Tstart="6677";shortTE="F";uid="1a2037b8-9a58-4ad5-bd17-ad521525931f"
WOFM01000485.1	RepeatMasker	DNA	544436	545453	7252	+	.	ID="RND-5_FAMILY-3974";Tend="1726";Tstart="724";shortTE="F";uid="dab83a8c-58f1-4363-a3a0-ef125bf6e8a5"
WOFM01000485.1	RepeatMasker	DNA/TcMar-Tigger	1229017	1229124	498	+	.	ID="RND-4_FAMILY-740";Tend="1097";Tstart="974";shortTE="F";uid="68696c35-39d8-480e-943e-9584813ec44d"
WOFM01000485.1	RepeatMasker	LTR/Gypsy	924793	925305	4014	+	.	ID="RND-1_FAMILY-25";Tend="1524";Tstart="1015";shortTE="F";uid="dbda87d0-8c91-4e5d-94f5-da1c882cb8bd"
WOFM01000485.1	RepeatMasker	Unknown	743682	743962	619	+	.	ID="RND-1_FAMILY-9";Tend="1539";Tstart="1261";shortTE="F";uid="58dcf3bc-0ed7-437c-b99f-6c2ac2badb07"
WOFM01000485.1	RepeatMasker	RC/Helitron	584012	584242	1037	+	.	ID="RND-5_FAMILY-2749";Tend="1632";Tstart="1381";shortTE="F";uid="660121f0-130e-4968-b3d4-aeb1e49ad6ce"
WOFM01000485.1	RepeatMasker	DNA/TcMar-Tc1	732909	733113	785	+	.	ID="RND-6_FAMILY-1200";Tend="1203";Tstart="977";shortTE="F";uid="12f0ca4f-8610-43f9-9a99-aa640833cd23"
WOFM01000485.1	RepeatMasker	Unknown	594240	594407	814	+	.	ID="RND-5_FAMILY-487";Tend="1212";Tstart="1043";shortTE="F";uid="930933d4-a1f3-4eab-9be8-bf88bedfc750"
WOFM01000485.1	RepeatMasker	DNA/Crypton-I	1055523	1055720	920	+	.	ID="RND-6_FAMILY-470";Tend="1084";Tstart="885";shortTE="F";uid="55af2aa6-f914-406a-bccb-74f7342afd53"
WOFM01000485.1	RepeatMasker	Unknown	114807	115771	2783	+	.	ID="RND-6_FAMILY-14429";Tend="1202";Tstart="207";shortTE="F";uid="ed9a3b15-5ab4-4f23-8c5a-d6fbb9c346ab"
WOFM01000485.1	RepeatMasker	DNA/TcMar-Mariner	277989	278193	448	+	.	ID="RND-6_FAMILY-9025";Tend="1602";Tstart="1293";shortTE="F";uid="5a8981de-b286-4c01-b265-b8edba622eee"
WOFM01000485.1	RepeatMasker	Unknown	1053106	1053282	1089	+	.	ID="RND-1_FAMILY-264";Tend="1127";Tstart="950";shortTE="F";uid="c76adfec-e9cc-4b7d-a8d5-ad2dc8742c10"
WOFM01000485.1	RepeatMasker	RC/Helitron	222069	222584	4339	+	.	ID="RND-4_FAMILY-8";Tend="1435";Tstart="918";shortTE="F";uid="4f9f3ddb-db7b-4149-ab03-96f3a3eed6af"
WOFM01000485.1	RepeatMasker	Unknown	133141	133490	1315	+	.	ID="RND-4_FAMILY-900";Tend="1447";Tstart="1021";shortTE="F";uid="095e78d8-2f0a-4f8d-9bc2-9793ba7cc80c"
WOFM01000485.1	RepeatMasker	Unknown	470804	471022	1115	+	.	ID="RND-4_FAMILY-305";Tend="1143";Tstart="911";shortTE="F";uid="88380725-3f9a-4f34-be10-a6104e74fbf3"
WOFM01000485.1	RepeatMasker	DNA/Crypton-I	1016045	1016407	2490	+	.	ID="RND-5_FAMILY-401";Tend="1318";Tstart="962";shortTE="F";uid="4136f241-1052-4a4b-9af3-e02a35ee28ab"
WOFM01000485.1	RepeatMasker	DNA/Crypton-I	606207	606490	1290	+	.	ID="RND-1_FAMILY-240";Tend="1465";Tstart="1154";shortTE="F";uid="521e9734-5849-40e4-a7ff-760ec6d52504"
WOFM01000485.1	RepeatMasker	Unknown	475411	475842	593	+	.	ID="RND-1_FAMILY-696";Tend="1008";Tstart="538";shortTE="F";uid="3af683b4-1c0c-4d15-b4e5-721f3262408e"
WOFM01000485.1	RepeatMasker	Unknown	836073	836231	672	+	.	ID="RND-1_FAMILY-251";Tend="1029";Tstart="866";shortTE="F";uid="bc8b0654-971b-49e6-8fc0-9749a5d032d5"
WOFM01000485.1	RepeatMasker	Unknown	554881	555305	1555	+	.	ID="RND-3_FAMILY-291";TEgroup="ctg_427%7CRND-3_FAMILY-291%7C1";Tend="1204";Tstart="957";shortTE="F";uid="b01f16ca-fbbe-43b5-a1c1-67c2bb7f389b"
WOFM01000485.1	RepeatMasker	DNA/Crypton-I	298240	298605	2022	+	.	ID="RND-1_FAMILY-30";Tend="1157";Tstart="790";shortTE="F";uid="c8c1a1d0-827f-453d-a360-dfff09844aad"
WOFM01000485.1	RepeatMasker	Unknown	746934	747190	1927	+	.	ID="RND-6_FAMILY-307";Tend="1303";Tstart="1046";shortTE="F";uid="be4109bd-f0bd-4cd3-a747-d208c7351cbd"
WOFM01000485.1	RepeatMasker	Unknown	363421	363622	515	+	.	ID="RND-6_FAMILY-6981";Tend="1733";Tstart="1525";shortTE="F";uid="e67765dd-c650-4b90-9bd6-6e5a2ee38087"
WOFM01000485.1	RepeatMasker	Unknown	1118799	1118943	840	+	.	ID="RND-4_FAMILY-305";Tend="1152";Tstart="1008";shortTE="F";uid="609aa23b-1c3b-4159-8544-2b2b2b141144"
WOFM01000485.1	RepeatMasker	Unknown	43790	44005	1332	+	.	ID="RND-1_FAMILY-159";Tend="1580";Tstart="1359";shortTE="F";uid="5d75e1a9-e546-4d60-8e35-3c30f292fdfe"
WOFM01000485.1	RepeatMasker	Unknown	545632	545864	1555	+	.	ID="RND-1_FAMILY-306";Tend="1220";Tstart="990";shortTE="F";uid="e30522f9-e214-4f56-9533-25e6f285095e"
WOFM01000485.1	RepeatMasker	Unknown	760280	760662	2694	+	.	ID="RND-1_FAMILY-494";Tend="1359";Tstart="958";shortTE="F";uid="3cff56d0-2514-4a62-a7a6-02db396e42b0"
WOFM01000485.1	RepeatMasker	Unknown	952637	952825	1090	+	.	ID="RND-5_FAMILY-784";Tend="1148";Tstart="960";shortTE="F";uid="f6c7fb05-ff2e-4feb-8ef4-4f99ca9a2965"
WOFM01000485.1	RepeatMasker	DNA/Academ-1	474580	474708	658	+	.	ID="RND-5_FAMILY-1536";Tend="1300";Tstart="1174";shortTE="F";uid="5570c4fa-5a1b-4958-93f1-a9bc78d8e388"
WOFM01000485.1	RepeatMasker	Unknown	1005792	1006234	3274	+	.	ID="RND-6_FAMILY-12739";Tend="1224";Tstart="781";shortTE="F";uid="7d09641d-3145-4c10-bc69-492be595f4a3"
WOFM01000485.1	RepeatMasker	Unknown	772219	772550	2248	+	.	ID="RND-1_FAMILY-670";Tend="1279";Tstart="933";shortTE="F";uid="d9c68734-805b-4bc2-9936-a75c664486ae"
WOFM01000485.1	RepeatMasker	Unknown	1143006	1144407	7681	+	.	ID="RND-4_FAMILY-454";Tend="2273";Tstart="807";shortTE="F";uid="6d5484c0-ff71-4c94-a082-6910fc1320ee"
WOFM01000485.1	RepeatMasker	LTR/Gypsy	1186066	1192614	54678	+	.	ID="RND-6_FAMILY-2734";Tend="6548";Tstart="1";shortTE="F";uid="0109bd81-31f9-410a-a2b6-e8c7880ba051"
WOFM01000485.1	RepeatMasker	Unknown	70868	71170	1477	+	.	ID="RND-1_FAMILY-117";Tend="1240";Tstart="924";shortTE="F";uid="f5abc6b2-1541-4eeb-a318-22b4ee50c84a"
WOFM01000485.1	RepeatMasker	Unknown	797325	797686	1953	+	.	ID="RND-6_FAMILY-6082";Tend="2135";Tstart="1782";shortTE="F";uid="4a0cd47b-8899-4be1-a6eb-254e6bbf9d51"
WOFM01000485.1	RepeatMasker	LTR/Pao	432911	433344	1592	+	.	ID="RND-1_FAMILY-28";Tend="1401";Tstart="949";shortTE="F";uid="7bc6e200-8524-4df5-a143-87e77dc3c7be"
WOFM01000485.1	RepeatMasker	Unknown	71381	72214	2657	+	.	ID="RND-2_FAMILY-36";Tend="1889";Tstart="598";shortTE="F";uid="8171d0b0-b951-441b-847b-610aa47d3a7c"
WOFM01000485.1	RepeatMasker	Unknown	21227	21754	3375	+	.	ID="RND-6_FAMILY-8714";Tend="1524";Tstart="995";shortTE="F";uid="78037189-7360-473b-9495-bc6ee1ab09cc"
WOFM01000485.1	RepeatMasker	Unknown	868267	868378	728	+	.	ID="RND-1_FAMILY-1016";Tend="882";Tstart="771";shortTE="F";uid="5695685d-e29c-4ae8-923e-32b068e4efc1"
WOFM01000485.1	RepeatMasker	Unknown	441384	441682	2166	+	.	ID="RND-1_FAMILY-58";Tend="1254";Tstart="956";shortTE="F";uid="8ad61acc-d742-4514-b427-588eeb7eda10"
WOFM01000485.1	RepeatMasker	Unknown	514681	515125	704	+	.	ID="RND-4_FAMILY-231";Tend="1395";Tstart="981";shortTE="F";uid="c67a1524-90ba-441e-9dcd-5fc4a186ebc9"
WOFM01000485.1	RepeatMasker	Unknown	570529	570747	1445	+	.	ID="RND-6_FAMILY-5871";Tend="1181";Tstart="966";shortTE="F";uid="8cbda6a9-842b-4cdd-8658-906542bf97f9"
WOFM01000485.1	RepeatMasker	DNA/TcMar-Mariner	1070213	1070763	3241	+	.	ID="RND-1_FAMILY-683";Tend="1506";Tstart="953";shortTE="F";uid="14f130f5-39fe-4954-b4dd-3b6500503fc5"
WOFM01000485.1	RepeatMasker	DNA	1113734	1113903	1096	+	.	ID="RND-5_FAMILY-4767";Tend="1047";Tstart="887";shortTE="F";uid="e60f2a71-8f2d-4073-84de-9abbb6e06cb2"
WOFM01000485.1	RepeatMasker	DNA/CMC-Chapaev-3	450627	451257	2309	+	.	ID="RND-6_FAMILY-496";Tend="1778";Tstart="1098";shortTE="F";uid="d4401fad-3b20-44be-ad21-da1a57c527c5"
WOFM01000485.1	RepeatMasker	Unknown	278390	278624	1428	+	.	ID="RND-1_FAMILY-117";Tend="1225";Tstart="959";shortTE="F";uid="bec417fc-5723-4ec1-94a2-05051ed4d027"
WOFM01000485.1	RepeatMasker	Unknown	343648	343896	1563	+	.	ID="RND-1_FAMILY-27";Tend="1019";Tstart="754";shortTE="F";uid="7402327a-0aa9-45b8-bdf6-0f366a47f06e"
WOFM01000485.1	RepeatMasker	Unknown	741014	742034	4649	+	.	ID="RND-6_FAMILY-2995";Tend="1937";Tstart="900";shortTE="F";uid="815981da-41f7-49b2-b0f8-ccd4ace6e76c"
WOFM01000485.1	RepeatMasker	Unknown	122433	122660	1396	+	.	ID="RND-6_FAMILY-3154";Tend="1175";Tstart="959";shortTE="F";uid="c4daa1ed-e978-42bd-9489-8eceedd35ae2"
WOFM01000485.1	RepeatMasker	Unknown	151010	151195	1158	+	.	ID="RND-1_FAMILY-70";Tend="1169";Tstart="983";shortTE="F";uid="6fed4f73-c51f-42c8-8944-2891f096ed8e"
WOFM01000485.1	RepeatMasker	Unknown	591873	592115	1771	+	.	ID="RND-6_FAMILY-5582";Tend="1111";Tstart="874";shortTE="F";uid="9c6a38b4-344b-4e17-b25f-c2b0ed57f559"
WOFM01000485.1	RepeatMasker	DNA/hAT-Tip100	500421	500700	634	+	.	ID="RND-5_FAMILY-347";Tend="1188";Tstart="900";shortTE="F";uid="2d30dc1a-a6a4-494a-aa35-b55153e849cf"
WOFM01000485.1	RepeatMasker	Unknown	649576	649937	593	+	.	ID="RND-1_FAMILY-287";Tend="1235";Tstart="996";shortTE="F";uid="96125286-f198-47d5-905a-db4583099f3b"
WOFM01000485.1	RepeatMasker	LTR/Pao	50075	50541	1898	+	.	ID="RND-1_FAMILY-54";Tend="1440";Tstart="967";shortTE="F";uid="e665fc92-e150-4ecd-aae9-eec5e0d97527"
WOFM01000485.1	RepeatMasker	Unknown	1113980	1114204	715	+	.	ID="RND-1_FAMILY-306";Tend="1221";Tstart="906";shortTE="F";uid="aecd6d8f-0449-4b7f-8c7e-80a8130d122d"
WOFM01000485.1	RepeatMasker	Unknown	1145275	1145480	911	+	.	ID="RND-5_FAMILY-222";Tend="1415";Tstart="1187";shortTE="F";uid="11b93f5c-4f5b-42c7-8ef5-2412b22a0e91"
WOFM01000485.1	RepeatMasker	LINE/R1-LOA	190990	191678	2896	+	.	ID="RND-6_FAMILY-149";Tend="1362";Tstart="709";shortTE="F";uid="773a6385-90e5-4068-83b0-51337faf3195"
WOFM01000485.1	RepeatMasker	LINE/R2-NeSL	275680	276248	3375	+	.	ID="RND-3_FAMILY-38";Tend="1456";Tstart="939";shortTE="F";uid="0fcd2890-d6dc-498f-921a-99ed3e1202b6"
WOFM01000485.1	RepeatMasker	Unknown	1120254	1120596	766	+	.	ID="RND-1_FAMILY-258";TEgroup="ctg_427%7CRND-1_FAMILY-258%7C1";Tend="1682";Tstart="916";shortTE="F";uid="6a3b8b18-dee6-456d-bf9e-8cc103ac4413"
WOFM01000485.1	RepeatMasker	Unknown	575803	576056	1822	+	.	ID="RND-4_FAMILY-2443";Tend="1199";Tstart="946";shortTE="F";uid="8cdbc1b6-4f5d-4e2a-a0d2-d7f97022742c"
WOFM01000485.1	RepeatMasker	Unknown	466213	466390	1100	+	.	ID="RND-1_FAMILY-534";Tend="1073";Tstart="894";shortTE="F";uid="4c7c1fbc-fe5d-4bef-80a3-d71072759022"
WOFM01000485.1	RepeatMasker	Unknown	654081	654184	858	+	.	ID="RND-5_FAMILY-123";Tend="3231";Tstart="2983";shortTE="F";uid="e215fc24-b888-456f-93d7-2797399ee592"
WOFM01000485.1	RepeatMasker	DNA	210092	210899	2403	+	.	ID="RND-5_FAMILY-3205";Tend="1228";Tstart="556";shortTE="F";uid="a812fb51-fbcf-4969-b317-e410538a47eb"
WOFM01000485.1	RepeatMasker	Unknown	326865	327036	743	+	.	ID="RND-5_FAMILY-5573";Tend="1095";Tstart="913";shortTE="F";uid="80d9cf7a-55d5-4d90-99dc-22d824abfc1b"
WOFM01000485.1	RepeatMasker	Unknown	356905	357043	982	+	.	ID="RND-1_FAMILY-247";Tend="1356";Tstart="1218";shortTE="F";uid="96f7a2b6-f515-456b-8943-8b8dcbe14165"
WOFM01000485.1	RepeatMasker	Unknown	292453	292565	456	+	.	ID="RND-1_FAMILY-328";Tend="1196";Tstart="1088";shortTE="F";uid="f1a40bdd-09e0-4593-8f29-7a1502592b86"
WOFM01000485.1	RepeatMasker	DNA/PIF-ISL2EU	1028816	1029842	5055	+	.	ID="RND-5_FAMILY-2052";Tend="1403";Tstart="394";shortTE="F";uid="4f5c0368-93a9-4161-9719-3432c144a749"
WOFM01000485.1	RepeatMasker	LTR/Gypsy	926833	927111	1488	+	.	ID="RND-1_FAMILY-1030";Tend="4034";Tstart="3756";shortTE="F";uid="1255c429-a843-4384-b1c7-0f94bd26d62d"
WOFM01000485.1	RepeatMasker	Unknown	1015476	1015986	2530	+	.	ID="RND-1_FAMILY-159";Tend="1613";Tstart="1089";shortTE="F";uid="6b226e4e-3211-4d12-8661-f2d15ffa7565"
WOFM01000485.1	RepeatMasker	LTR/Gypsy	955923	956309	404	+	.	ID="GYPSY-15_IS-I";Tend="597";Tstart="214";shortTE="F";uid="1d7f1308-11e5-4ff8-b4ba-cefd6b10312e"
WOFM01000485.1	RepeatMasker	Unknown	635867	636025	636	+	.	ID="RND-6_FAMILY-6981";Tend="1679";Tstart="1525";shortTE="F";uid="7356525a-9941-4cab-bf61-7ce48ce9e895"
WOFM01000485.1	RepeatMasker	Unknown	195609	195892	1865	+	.	ID="RND-5_FAMILY-842";Tend="1411";Tstart="1130";shortTE="F";uid="fe1e0d7c-5cca-4762-908d-6e4f68e96be0"
WOFM01000485.1	RepeatMasker	DNA/hAT-hAT19	1081464	1081782	2060	+	.	ID="RND-6_FAMILY-364";Tend="1071";Tstart="735";shortTE="F";uid="aae6f7d0-caa1-49f0-a7af-dbc70579d3ac"
WOFM01000485.1	RepeatMasker	Unknown	649188	649374	545	+	.	ID="RND-1_FAMILY-10";Tend="1146";Tstart="972";shortTE="F";uid="08074ff2-d086-49b6-bb61-b5fa2fbb7724"
WOFM01000485.1	RepeatMasker	LTR/Pao	936885	937175	635	+	.	ID="RND-1_FAMILY-196";Tend="1828";Tstart="1534";shortTE="F";uid="4fd6a6ee-afa1-42f3-bf1e-3656b8d8ed3a"
WOFM01000485.1	RepeatMasker	LTR/Gypsy	993030	997038	31682	+	.	ID="RND-6_FAMILY-1815";Tend="11130";Tstart="7067";shortTE="F";uid="6e819c77-c8c0-48c1-b6e3-f7713a55be69"
WOFM01000485.1	RepeatMasker	Unknown	448915	449449	3382	+	.	ID="RND-1_FAMILY-98";Tend="1477";Tstart="940";shortTE="F";uid="f8af97bd-c9e5-46b8-81d9-463aff12972f"
WOFM01000485.1	RepeatMasker	Unknown	643660	643888	1303	+	.	ID="RND-1_FAMILY-933";Tend="1479";Tstart="1239";shortTE="F";uid="6730502c-eb6f-41b2-bb8a-80c245b753d4"
WOFM01000485.1	RepeatMasker	DNA/hAT-Blackjack	55701	55969	956	+	.	ID="RND-5_FAMILY-3276";Tend="977";Tstart="724";shortTE="F";uid="e186cf62-0ea9-4b95-9557-cd395265c7a1"
WOFM01000485.1	RepeatMasker	Unknown	60497	60648	779	+	.	ID="RND-6_FAMILY-9690";Tend="627";Tstart="489";shortTE="F";uid="656884c2-0777-4287-b57d-6a92335a7450"
WOFM01000485.1	RepeatMasker	Unknown	1059768	1060637	924	+	.	ID="RND-6_FAMILY-14429";Tend="1199";Tstart="246";shortTE="F";uid="1042e9d9-83cd-4d6a-ac57-9a637c494534"
WOFM01000485.1	RepeatMasker	LTR/Gypsy	627733	634433	53120	+	.	ID="RND-6_FAMILY-550";TEgroup="ctg_427%7CRND-6_FAMILY-550%7C1";Tend="7776";Tstart="741";shortTE="F";uid="07dc0e2d-d137-4bb3-a447-43b9ce111a41"
WOFM01000485.1	RepeatMasker	Unknown	209857	210052	460	+	.	ID="RND-4_FAMILY-265";Tend="1127";Tstart="920";shortTE="F";uid="c6fe6b90-b47b-411b-94db-e091766f8142"
WOFM01000485.1	RepeatMasker	Unknown	493117	493588	2679	+	.	ID="RND-6_FAMILY-1182";Tend="1614";Tstart="1138";shortTE="F";uid="ce40adf9-43f9-47a5-9f8f-ef21091e884e"
WOFM01000485.1	RepeatMasker	Unknown	1228809	1229035	744	+	.	ID="RND-1_FAMILY-58";Tend="1126";Tstart="926";shortTE="F";uid="df6bc6b4-f9c0-48fd-ad46-613987469365"
WOFM01000485.1	RepeatMasker	Unknown	785035	785889	5300	+	.	ID="RND-1_FAMILY-34";Tend="1800";Tstart="922";shortTE="F";uid="702e2a6c-7d00-435c-837e-09bc2a24f49e"
WOFM01000485.1	RepeatMasker	LTR/Copia	456719	462892	48661	+	.	ID="RND-1_FAMILY-113";Tend="7927";Tstart="1738";shortTE="F";uid="1ebedc21-01f9-4788-a9b9-57b7f50e35d8"
WOFM01000485.1	RepeatMasker	Unknown	1149141	1149522	1332	+	.	ID="RND-1_FAMILY-468";Tend="5583";Tstart="5189";shortTE="F";uid="59d95a9a-26cc-4ea2-ac80-d4318c66d1b4"
WOFM01000485.1	RepeatMasker	Unknown	410113	410459	2605	+	.	ID="RND-5_FAMILY-1913";Tend="1317";Tstart="973";shortTE="F";uid="d0bb9e3c-b870-4a96-8306-37eb06dc8726"
WOFM01000485.1	RepeatMasker	DNA/Crypton-I	130650	131159	1434	+	.	ID="RND-1_FAMILY-254";Tend="1497";Tstart="922";shortTE="F";uid="8d60f19a-9c23-4ca1-965e-5ed10d599ddd"
WOFM01000485.1	RepeatMasker	DNA/Kolobok-T2?	613204	616829	29052	+	.	ID="RND-1_FAMILY-67";Tend="4344";Tstart="734";shortTE="F";uid="4ce1dd4b-b124-4d8c-95ed-64fd1a78d351"
WOFM01000485.1	RepeatMasker	Unknown	873869	874101	1234	+	.	ID="RND-6_FAMILY-9120";Tend="1197";Tstart="946";shortTE="F";uid="440dc033-1b15-48c9-a7b8-52d25e7a7dbe"
WOFM01000485.1	RepeatMasker	DNA/Ginger-2	209628	209891	1768	+	.	ID="RND-4_FAMILY-572";Tend="1356";Tstart="1102";shortTE="F";uid="68b823a9-c82c-49fa-a990-3ab4248be300"
WOFM01000485.1	RepeatMasker	LTR/Gypsy	1208357	1216048	64863	+	.	ID="RND-1_FAMILY-922";Tend="8379";Tstart="675";shortTE="F";uid="9318f1ec-f469-4861-8df3-4260c23c9896"
WOFM01000485.1	RepeatMasker	Unknown	237758	238577	5169	+	.	ID="RND-6_FAMILY-2894";Tend="1797";Tstart="984";shortTE="F";uid="ef4e50c9-2317-4dde-a8c3-d47cc6818b90"
WOFM01000485.1	RepeatMasker	RC/Helitron	1145492	1145665	503	+	.	ID="RND-6_FAMILY-4557";Tend="916";Tstart="715";shortTE="F";uid="4ed72df6-145c-4228-8502-a7201a6215a5"
WOFM01000485.1	RepeatMasker	Unknown	426746	427014	1326	+	.	ID="RND-2_FAMILY-36";Tend="1254";Tstart="983";shortTE="F";uid="05d63767-3933-4d1e-ab7f-afe2028b6534"
WOFM01000485.1	RepeatMasker	Unknown	85033	85225	625	+	.	ID="RND-5_FAMILY-228";Tend="1315";Tstart="1123";shortTE="F";uid="d04b5608-314d-42ca-9e92-7cdef141e078"
WOFM01000485.1	RepeatMasker	LTR/Gypsy	957082	958340	833	+	.	ID="GYPSY-15_IS-I";Tend="2584";Tstart="1320";shortTE="F";uid="495e7fee-1bf6-4f0d-a850-51f592ccb6a6"
WOFM01000485.1	RepeatMasker	DNA/Crypton-I	771928	772228	1519	+	.	ID="RND-5_FAMILY-401";Tend="1318";Tstart="951";shortTE="F";uid="5ddda994-25b7-4094-82b2-e34251de8557"
WOFM01000485.1	RepeatMasker	LINE/R2-NeSL	1102043	1102450	2766	+	.	ID="RND-3_FAMILY-38";Tend="1346";Tstart="941";shortTE="F";uid="b4780f96-e98b-439b-91fc-ba88d25b0472"
WOFM01000485.1	RepeatMasker	Unknown	369639	373796	34863	+	.	ID="RND-6_FAMILY-1076";Tend="4714";Tstart="541";shortTE="F";uid="985a6e19-0306-49c8-93ae-fb6086a50c8c"
WOFM01000485.1	RepeatMasker	Unknown	743136	743447	957	+	.	ID="RND-1_FAMILY-9";Tend="1268";Tstart="940";shortTE="F";uid="f0581fbc-fa1c-4411-bc83-530a26ccded3"
WOFM01000485.1	RepeatMasker	Unknown	874727	874827	426	+	.	ID="RND-2_FAMILY-36";Tend="1778";Tstart="1672";shortTE="F";uid="686e0ec3-004c-4502-9dbb-f5fca7e6ea3f"
WOFM01000485.1	RepeatMasker	Unknown	90658	90806	915	+	.	ID="RND-4_FAMILY-1891";Tend="1330";Tstart="1182";shortTE="F";uid="cae48b7c-a2ff-4b8a-92f0-214020d224f1"
WOFM01000485.1	RepeatMasker	Unknown	380395	380692	1062	+	.	ID="RND-1_FAMILY-258";Tend="1671";Tstart="1404";shortTE="F";uid="f97ee717-29dd-4a75-9f27-2d4661a775f8"
WOFM01000485.1	RepeatMasker	Unknown	935230	935715	3835	+	.	ID="RND-1_FAMILY-1115";Tend="1395";Tstart="899";shortTE="F";uid="8680afd2-2776-4960-89b0-2960244b38f5"
WOFM01000485.1	RepeatMasker	LTR/Gypsy	718542	719840	8054	+	.	ID="RND-3_FAMILY-160";Tend="2198";Tstart="846";shortTE="F";uid="62087214-2af0-46bb-92c2-449783c18f67"
WOFM01000485.1	RepeatMasker	DNA/TcMar-Mariner	524957	525842	5419	+	.	ID="RND-5_FAMILY-9087";Tend="1825";Tstart="924";shortTE="F";uid="8493f9bd-e798-468a-9d99-d7e5ce53b3ee"
WOFM01000485.1	RepeatMasker	Unknown	755973	756470	13104	+	.	ID="RND-1_FAMILY-6";Tend="1408";Tstart="713";shortTE="F";uid="170be542-796f-415d-b35a-93223fab0992"
WOFM01000485.1	RepeatMasker	LTR/Gypsy	125478	126035	1786	+	.	ID="RND-1_FAMILY-845";Tend="1234";Tstart="711";shortTE="F";uid="d4abccde-4251-40c9-927f-aa2489b17f91"
WOFM01000485.1	RepeatMasker	Unknown	895214	895484	1925	+	.	ID="RND-1_FAMILY-251";Tend="1194";Tstart="908";shortTE="F";uid="37003139-5c9b-497e-be8c-46f8f8e1085a"
WOFM01000485.1	RepeatMasker	Unknown	255303	255545	1444	+	.	ID="RND-4_FAMILY-449";Tend="1220";Tstart="947";shortTE="F";uid="de0b3d1d-b294-46d4-a6e4-efb9215fe20f"
WOFM01000485.1	RepeatMasker	Unknown	643880	644438	3170	+	.	ID="RND-1_FAMILY-10";Tend="1720";Tstart="1164";shortTE="F";uid="1aa2df0c-babc-4cf3-a424-e41644f1c584"
WOFM01000485.1	RepeatMasker	Unknown	276797	276943	438	+	.	ID="RND-4_FAMILY-754";Tend="1873";Tstart="1724";shortTE="F";uid="252ac992-85b9-4a79-9e2e-1ebdfa81e454"
WOFM01000485.1	RepeatMasker	Unknown	949328	949575	1516	+	.	ID="RND-6_FAMILY-5582";Tend="1109";Tstart="865";shortTE="F";uid="c5c81dd6-de07-4759-b217-17c08c954e1e"
WOFM01000485.1	RepeatMasker	Unknown	357023	357278	1587	+	.	ID="RND-3_FAMILY-391";Tend="1333";Tstart="1097";shortTE="F";uid="c7445166-c0f8-442c-85b5-7b941eb1a97c"
WOFM01000485.1	RepeatMasker	Unknown	144805	145454	3517	+	.	ID="RND-1_FAMILY-159";Tend="1575";Tstart="971";shortTE="F";uid="c3784e56-09cb-460a-ac78-26991f9a2661"
WOFM01000485.1	RepeatMasker	Unknown	42084	42448	2126	+	.	ID="RND-1_FAMILY-159";Tend="1351";Tstart="977";shortTE="F";uid="0a6cb9bf-7ecf-4b20-a51a-c3690319b9bf"
WOFM01000485.1	RepeatMasker	Unknown	1028374	1028493	506	+	.	ID="RND-6_FAMILY-4165";Tend="1738";Tstart="1595";shortTE="F";uid="6221dd27-3810-440e-912b-2476f8e7a4f2"
WOFM01000485.1	RepeatMasker	RC/Helitron	814518	814882	2004	+	.	ID="RND-6_FAMILY-1361";Tend="1396";Tstart="1036";shortTE="F";uid="848d85e9-ed91-4439-a947-8480c7890bff"
WOFM01000485.1	RepeatMasker	Unknown	276947	277071	626	+	.	ID="RND-2_FAMILY-36";Tend="1646";Tstart="1519";shortTE="F";uid="2dfaf3a8-5aee-4f7b-94b8-28375e99d556"
WOFM01000485.1	RepeatMasker	LINE/R2-NeSL	1106327	1106811	2082	+	.	ID="RND-3_FAMILY-38";Tend="1453";Tstart="937";shortTE="F";uid="caf57d8a-4f5a-40a1-b678-d663ef3c6d2a"
WOFM01000485.1	RepeatMasker	Unknown	67529	67693	578	+	.	ID="RND-6_FAMILY-407";Tend="339";Tstart="171";shortTE="F";uid="45ca78c5-90ca-45fb-89f0-0be1f06c9035"
WOFM01000485.1	RepeatMasker	Unknown	895599	895826	1522	+	.	ID="RND-1_FAMILY-695";Tend="1212";Tstart="985";shortTE="F";uid="d730c311-d830-4a83-9dce-f6d55a3dda50"
WOFM01000485.1	RepeatMasker	Unknown	150690	151020	465	+	.	ID="RND-5_FAMILY-883";Tend="1286";Tstart="972";shortTE="F";uid="96a93396-82f5-4222-b77a-bf8993e01bd6"
WOFM01000485.1	RepeatMasker	RC/Helitron	315104	315235	644	+	.	ID="RND-1_FAMILY-466";Tend="1566";Tstart="1421";shortTE="F";uid="2ef20c58-2e89-4994-ae53-21354fbf1518"
WOFM01000485.1	RepeatMasker	DNA/Maverick	927411	932754	30219	+	.	ID="RND-6_FAMILY-3885";Tend="6021";Tstart="760";shortTE="F";uid="eeeae0c6-7edc-4260-a7b7-916f41fa0502"
WOFM01000485.1	RepeatMasker	Unknown	627335	627465	496	+	.	ID="RND-4_FAMILY-1209";Tend="2204";Tstart="2073";shortTE="F";uid="19e6e002-6c6e-49b0-95fb-b89bd823cd7f"
WOFM01000485.1	RepeatMasker	LTR/Copia	885580	885832	1078	+	.	ID="RND-5_FAMILY-5017";TEgroup="ctg_427%7CRND-5_FAMILY-5017%7C1";Tend="2397";Tstart="560";shortTE="F";uid="130e4675-da41-4b1c-a1c5-adf1b5289605"
WOFM01000485.1	RepeatMasker	Unknown	53758	54996	8916	+	.	ID="RND-6_FAMILY-2281";Tend="2081";Tstart="814";shortTE="F";uid="54416a75-ab07-4c85-8b0a-b5d3bb335203"
WOFM01000485.1	RepeatMasker	LTR/Pao	173732	174147	3411	+	.	ID="RND-1_FAMILY-506";Tend="5707";Tstart="5292";shortTE="F";uid="8b4fc952-00b6-45f7-8b85-fef669edf6b3"
WOFM01000485.1	RepeatMasker	RC/Helitron	407252	407609	693	+	.	ID="RND-5_FAMILY-2192";Tend="1039";Tstart="694";shortTE="F";uid="ac3188cf-de05-41c2-9c2f-594e517bf27c"
WOFM01000485.1	RepeatMasker	Unknown	1005627	1005755	1038	+	.	ID="RND-1_FAMILY-105";Tend="2012";Tstart="1884";shortTE="F";uid="a3738234-0ccd-4cf8-b62e-7696c9895114"
WOFM01000485.1	RepeatMasker	DNA/Sola-1	74614	74961	602	+	.	ID="RND-5_FAMILY-2465";Tend="1666";Tstart="1333";shortTE="F";uid="be4613c1-7776-4de2-afc1-f959c872d17f"
WOFM01000485.1	RepeatMasker	Unknown	394968	395144	482	+	.	ID="RND-1_FAMILY-1";Tend="1269";Tstart="1094";shortTE="F";uid="395e0116-80d2-4dc4-9033-9bbe5a00e7c7"
WOFM01000485.1	RepeatMasker	RC/Helitron	871658	871984	1218	+	.	ID="RND-1_FAMILY-190";Tend="2045";Tstart="1682";shortTE="F";uid="6e9eb062-a3e6-4ef0-906e-92a39a937aff"
WOFM01000485.1	RepeatMasker	LTR/Copia	885267	885409	764	+	.	ID="RND-5_FAMILY-1809";Tend="4102";Tstart="3960";shortTE="F";uid="b9db46c2-0b51-4e0f-b959-ec5436df8f66"
WOFM01000485.1	RepeatMasker	Unknown	978103	978598	5271	+	.	ID="RND-1_FAMILY-610";Tend="3656";Tstart="3135";shortTE="F";uid="52dfc8bc-d7b5-47f5-9926-989be682ddb0"
WOFM01000485.1	RepeatMasker	Unknown	97780	98157	1458	+	.	ID="RND-6_FAMILY-14429";Tend="1275";Tstart="895";shortTE="F";uid="473eca8b-3281-4137-967c-bae785abfed6"
WOFM01000485.1	RepeatMasker	Unknown	191701	191879	1303	+	.	ID="RND-1_FAMILY-197";Tend="1083";Tstart="903";shortTE="F";uid="26011571-2152-4827-b4bf-f254815d5716"
WOFM01000485.1	RepeatMasker	DNA	549913	550099	1024	+	.	ID="RND-5_FAMILY-4767";Tend="1055";Tstart="886";shortTE="F";uid="e61316be-b6ea-4500-8fbe-2677c51b2bfc"
WOFM01000485.1	RepeatMasker	Unknown	1160281	1160400	527	+	.	ID="RND-4_FAMILY-128";Tend="1032";Tstart="909";shortTE="F";uid="199ddcc3-f921-4b43-8a17-57e39230e225"
WOFM01000485.1	RepeatMasker	LTR/Gypsy	257755	258444	556	+	.	ID="RND-6_FAMILY-7355";TEgroup="ctg_427%7CRND-6_FAMILY-7355%7C1";Tend="1533";Tstart="1076";shortTE="F";uid="c827d68d-7f59-4336-923a-2858c2ddee32"
WOFM01000485.1	RepeatMasker	Unknown	347153	347627	3343	+	.	ID="RND-1_FAMILY-159";Tend="1502";Tstart="1031";shortTE="F";uid="be56c422-329c-401c-ac81-84634afb680e"
WOFM01000485.1	RepeatMasker	Unknown	60641	61003	1839	+	.	ID="RND-1_FAMILY-146";Tend="1232";Tstart="875";shortTE="F";uid="1a04c12a-1bfa-41fb-b542-b6c27aeeb05a"
WOFM01000485.1	RepeatMasker	LTR/Gypsy	504307	508788	39198	+	.	ID="RND-1_FAMILY-22";Tend="5947";Tstart="1463";shortTE="F";uid="4796c669-627e-43af-8e85-351b4d6849e2"
WOFM01000485.1	RepeatMasker	Unknown	180994	181293	892	+	.	ID="RND-1_FAMILY-328";Tend="1280";Tstart="981";shortTE="F";uid="66475b07-5d32-4d56-bd4c-3c80d1700c74"
WOFM01000485.1	RepeatMasker	Unknown	529301	529412	494	+	.	ID="RND-1_FAMILY-738";Tend="1107";Tstart="996";shortTE="F";uid="8344d4a1-b20c-429e-8c76-05d86731f7c5"
WOFM01000485.1	RepeatMasker	Unknown	772580	773023	1906	+	.	ID="RND-6_FAMILY-1060";Tend="1191";Tstart="783";shortTE="F";uid="ab843e25-9037-447d-bca1-6ae19697164b"
WOFM01000485.1	RepeatMasker	Unknown	1095068	1095742	4491	+	.	ID="RND-6_FAMILY-1182";Tend="1632";Tstart="951";shortTE="F";uid="6e22a0f1-494a-48f9-8a72-7638f555ee1e"
WOFM01000485.1	RepeatMasker	LINE/R2-NeSL	668470	668924	2896	+	.	ID="RND-3_FAMILY-38";Tend="1409";Tstart="939";shortTE="F";uid="30230be0-4544-4624-a1ed-1a793cce7daa"
WOFM01000485.1	RepeatMasker	DNA/Crypton-I	299556	300066	3036	+	.	ID="RND-1_FAMILY-846";Tend="1483";Tstart="983";shortTE="F";uid="47fdb43d-4d04-43cd-a5ed-63244e35044e"
WOFM01000485.1	RepeatMasker	DNA/CMC-Transib	238793	239451	2622	+	.	ID="RND-5_FAMILY-7174";Tend="1561";Tstart="873";shortTE="F";uid="c5446fd7-bb71-40af-9878-c906573492be"
WOFM01000485.1	RepeatMasker	Unknown	98176	98517	2255	+	.	ID="RND-5_FAMILY-1913";Tend="1318";Tstart="971";shortTE="F";uid="551fd931-2c4d-4410-b62f-9daa6fa7c51a"
WOFM01000485.1	RepeatMasker	DNA/MULE-MuDR?	103317	103865	1664	+	.	ID="RND-5_FAMILY-901";Tend="1450";Tstart="925";shortTE="F";uid="bf363570-a24f-4a4d-83e8-3bf9a808bcc5"
WOFM01000485.1	RepeatMasker	LTR/Gypsy	42468	43799	9298	+	.	ID="RND-1_FAMILY-11";Tend="2162";Tstart="830";shortTE="F";uid="9967a432-6fdf-4fc5-a83e-36b8ab3b82d6"
WOFM01000485.1	RepeatMasker	LTR/Gypsy	192245	192665	3435	+	.	ID="RND-6_FAMILY-550";Tend="7789";Tstart="7362";shortTE="F";uid="92a3023c-158a-4496-866e-01e9f77cd7fc"
WOFM01000485.1	RepeatMasker	Unknown	814880	815055	1345	+	.	ID="RND-1_FAMILY-70";Tend="1166";Tstart="991";shortTE="F";uid="d990ee7c-2629-42b9-b7d9-77dadac8e639"
WOFM01000485.1	RepeatMasker	Unknown	1145908	1146088	570	+	.	ID="RND-1_FAMILY-468";Tend="5182";Tstart="5002";shortTE="F";uid="44d1d731-03e3-49aa-a460-c3bbd70a7d0f"
WOFM01000485.1	RepeatMasker	Unknown	280163	280607	1828	+	.	ID="RND-1_FAMILY-10";Tend="1471";Tstart="972";shortTE="F";uid="4c92b684-dba2-4088-ba0f-5f6987fc1b0b"
WOFM01000485.1	RepeatMasker	Unknown	1141399	1141554	925	+	.	ID="RND-4_FAMILY-454";Tend="825";Tstart="670";shortTE="F";uid="609e1f23-c7a0-447d-b73d-adf6f24795f7"
WOFM01000485.1	RepeatMasker	DNA/TcMar-Mariner	435485	435720	836	+	.	ID="RND-6_FAMILY-9025";Tend="1547";Tstart="1295";shortTE="F";uid="7903dd65-0d35-4a57-b2fb-b2485a75cb72"
WOFM01000485.1	RepeatMasker	Unknown	188950	189091	859	+	.	ID="RND-5_FAMILY-1973";Tend="1838";Tstart="1707";shortTE="F";uid="0e19af1f-aef3-4b2b-b75b-07ad0b72f3c8"
WOFM01000485.1	RepeatMasker	DNA/hAT-Pegasus	228630	230314	5202	+	.	ID="RND-1_FAMILY-316";Tend="2528";Tstart="842";shortTE="F";uid="e150477a-58d6-4d63-8ac1-63e3f7a75797"
WOFM01000485.1	RepeatMasker	Unknown	624247	624507	1322	+	.	ID="RND-6_FAMILY-108";Tend="1667";Tstart="1356";shortTE="F";uid="8f1de010-92e5-4872-a2ac-7d195e81962d"
WOFM01000485.1	RepeatMasker	LTR/Gypsy	978599	989681	91265	+	.	ID="RND-6_FAMILY-1815";Tend="11130";Tstart="1";shortTE="F";uid="d27cfe31-72f6-4fe0-95d5-cca8ab8825fb"
WOFM01000485.1	RepeatMasker	Unknown	206297	207022	4962	+	.	ID="RND-6_FAMILY-1708";Tend="1595";Tstart="866";shortTE="F";uid="29766eda-1dd2-4720-87d5-ab338266827d"
WOFM01000485.1	RepeatMasker	Unknown	578044	578553	3004	+	.	ID="RND-4_FAMILY-1470";Tend="1436";Tstart="883";shortTE="F";uid="0e76ba09-94a8-4902-ae87-6518a7427dd5"
WOFM01000485.1	RepeatMasker	DNA	576264	576431	1154	+	.	ID="RND-5_FAMILY-4767";Tend="1046";Tstart="879";shortTE="F";uid="c393d735-aac5-4cb0-a0e6-5b5db9256092"
WOFM01000485.1	RepeatMasker	LINE/R2-NeSL	1162380	1162517	635	+	.	ID="RND-3_FAMILY-38";Tend="1468";Tstart="1319";shortTE="F";uid="a82343ed-5133-48e6-83e9-43009a20b400"
WOFM01000485.1	RepeatMasker	Unknown	303168	303307	716	+	.	ID="RND-6_FAMILY-2792";Tend="1130";Tstart="994";shortTE="F";uid="9455f009-d796-4fa2-901f-73c30526d9cc"
WOFM01000485.1	RepeatMasker	Unknown	575658	575814	851	+	.	ID="RND-5_FAMILY-1614";Tend="1070";Tstart="893";shortTE="F";uid="a3521a7f-1589-4492-b01a-4c7d58aab556"
WOFM01000485.1	RepeatMasker	Unknown	738418	738555	668	+	.	ID="RND-1_FAMILY-247";Tend="1348";Tstart="1195";shortTE="F";uid="aea1182c-9db1-42c1-9213-190ab18b02d5"
WOFM01000485.1	RepeatMasker	Unknown	15495	15676	925	+	.	ID="RND-5_FAMILY-5573";Tend="1107";Tstart="936";shortTE="F";uid="4c43a081-c675-49e4-8500-b285373da36c"
WOFM01000485.1	RepeatMasker	Unknown	161147	161309	692	+	.	ID="RND-4_FAMILY-411";Tend="1194";Tstart="1049";shortTE="F";uid="1c09b132-4876-495f-b952-c9d68a01777e"
WOFM01000485.1	RepeatMasker	Unknown	271363	271528	575	+	.	ID="RND-6_FAMILY-6747";Tend="2658";Tstart="2492";shortTE="F";uid="29dff171-b552-4205-bc04-fcbdcee2707c"
WOFM01000485.1	RepeatMasker	Unknown	176703	177292	916	+	.	ID="RND-6_FAMILY-7951";Tend="1294";Tstart="686";shortTE="F";uid="36347eb9-709d-4880-bb3b-c14349c0d572"
WOFM01000485.1	RepeatMasker	DNA/Crypton-I	28535	29333	654	+	.	ID="RND-4_FAMILY-334";TEgroup="ctg_427%7CRND-4_FAMILY-334%7C1";Tend="1688";Tstart="886";shortTE="F";uid="96efbb37-d747-472d-9afe-fb484e22e290"
WOFM01000485.1	RepeatMasker	Unknown	1229115	1229275	865	+	.	ID="RND-4_FAMILY-860";Tend="1300";Tstart="1148";shortTE="F";uid="c09ef811-cae9-4207-b054-8da31c61f64f"
WOFM01000485.1	RepeatMasker	Unknown	493863	494008	904	+	.	ID="RND-1_FAMILY-8";Tend="1819";Tstart="1670";shortTE="F";uid="15626ebc-bb80-4c9e-a634-9ac99a0e1ca3"
WOFM01000485.1	RepeatMasker	Unknown	1159185	1160118	5928	+	.	ID="RND-4_FAMILY-84";Tend="1894";Tstart="930";shortTE="F";uid="f6e9caf8-6b7c-4bf7-ad99-d67224b17c36"
WOFM01000485.1	RepeatMasker	Unknown	351829	352433	5149	+	.	ID="RND-1_FAMILY-121";Tend="1600";Tstart="996";shortTE="F";uid="8d05f06a-7005-4a21-9f1c-0783d92bede9"
WOFM01000485.1	RepeatMasker	LTR/Copia	823682	824030	2689	+	.	ID="RND-1_FAMILY-483";Tend="6069";Tstart="5719";shortTE="F";uid="bebcdd3c-f39d-43aa-b1be-0d4ddfe7a4e9"
WOFM01000485.1	RepeatMasker	Unknown	233825	233976	613	+	.	ID="RND-4_FAMILY-754";Tend="1874";Tstart="1724";shortTE="F";uid="33c7e303-1e5e-4fb3-80c3-d8ab44373dee"
WOFM01000485.1	RepeatMasker	Unknown	1011129	1011931	4406	+	.	ID="RND-1_FAMILY-737";Tend="1730";Tstart="939";shortTE="F";uid="ddba2934-b567-4015-bd36-f4c9de26bd90"
WOFM01000485.1	RepeatMasker	Unknown	926600	926752	751	+	.	ID="RND-6_FAMILY-3416";Tend="555";Tstart="410";shortTE="F";uid="8f5797ca-7f79-4c8e-8fbf-a1468467aa8c"
WOFM01000485.1	RepeatMasker	Unknown	471721	472428	4644	+	.	ID="RND-5_FAMILY-5773";Tend="1699";Tstart="969";shortTE="F";uid="32936b80-52ae-4c7c-b374-0929bcbaa9a3"
WOFM01000485.1	RepeatMasker	DNA/Crypton-I	1016471	1016703	1474	+	.	ID="RND-6_FAMILY-4026";Tend="1165";Tstart="913";shortTE="F";uid="571b4319-2e8b-49f9-89cb-ec6f8d2fa873"
WOFM01000485.1	RepeatMasker	Unknown	379092	379422	1923	+	.	ID="RND-3_FAMILY-213";Tend="1222";Tstart="885";shortTE="F";uid="95bd382c-28e8-4cf7-aca6-248db558412d"
WOFM01000485.1	RepeatMasker	Unknown	466890	467255	2394	+	.	ID="RND-4_FAMILY-282";Tend="1262";Tstart="901";shortTE="F";uid="b3ef8199-5165-4691-b882-053ee9f69a36"
WOFM01000485.1	RepeatMasker	Unknown	152956	153395	2073	+	.	ID="RND-1_FAMILY-9";Tend="1528";Tstart="972";shortTE="F";uid="51845829-a8ca-497d-adca-18a37d4e23a8"
WOFM01000485.1	RepeatMasker	Unknown	867865	868242	2319	+	.	ID="RND-5_FAMILY-134";Tend="1346";Tstart="943";shortTE="F";uid="d36f377d-f032-412e-809d-194a175053f8"
WOFM01000485.1	RepeatMasker	Unknown	358841	359181	1123	+	.	ID="RND-6_FAMILY-3674";Tend="745";Tstart="397";shortTE="F";uid="15e1df44-0002-4055-b5e7-1d32bea78667"
WOFM01000485.1	RepeatMasker	Unknown	950118	950445	1811	+	.	ID="RND-1_FAMILY-670";Tend="1280";Tstart="945";shortTE="F";uid="89020a56-cb71-4f54-86c4-a3cc53d6aefd"
WOFM01000485.1	RepeatMasker	Unknown	13652	13937	1883	+	.	ID="RND-1_FAMILY-58";Tend="1247";Tstart="956";shortTE="F";uid="4e93fa36-08e6-4ca1-97a7-a25eac2bf29f"
WOFM01000485.1	RepeatMasker	Unknown	96859	97345	3418	+	.	ID="RND-1_FAMILY-295";Tend="1376";Tstart="922";shortTE="F";uid="4a2c9ac0-2af5-4157-a507-c7aa1a39fff3"
WOFM01000485.1	RepeatMasker	Unknown	99867	100168	2052	+	.	ID="RND-1_FAMILY-128";Tend="1259";Tstart="965";shortTE="F";uid="99672207-9e74-4b5b-9c7a-f5d2af2ff626"
WOFM01000485.1	RepeatMasker	Unknown	8210	8359	536	+	.	ID="RND-6_FAMILY-3099";Tend="1255";Tstart="1100";shortTE="F";uid="09429267-9a8a-4228-a974-51b056a6da07"
WOFM01000485.1	RepeatMasker	DNA/Ginger-2	210882	211104	876	+	.	ID="RND-4_FAMILY-572";Tend="1618";Tstart="1342";shortTE="F";uid="f6e1abc6-e898-421e-85ed-09431f51874f"
WOFM01000485.1	RepeatMasker	LTR/Copia	886031	886610	2114	+	.	ID="RND-5_FAMILY-1809";Tend="1236";Tstart="455";shortTE="F";uid="30a09658-ffec-47aa-8a2e-d466fa18099a"
WOFM01000485.1	RepeatMasker	Unknown	293990	294226	1247	+	.	ID="RND-6_FAMILY-2350";Tend="1228";Tstart="988";shortTE="F";uid="9893ec9f-6a9f-40d4-add4-74d7fca3129c"
WOFM01000485.1	RepeatMasker	Unknown	946875	947115	1491	+	.	ID="RND-1_FAMILY-903";Tend="1278";Tstart="1044";shortTE="F";uid="c98ea07a-eb48-45b3-b947-dce9fa5b2b15"
WOFM01000485.1	RepeatMasker	LINE/R2-NeSL	686972	687453	3148	+	.	ID="RND-3_FAMILY-38";Tend="1457";Tstart="921";shortTE="F";uid="a225fc38-32a7-47c4-82da-418979cb0dab"
WOFM01000485.1	RepeatMasker	LINE/R2-NeSL	1199066	1199178	646	+	.	ID="RND-3_FAMILY-38";Tend="1430";Tstart="1320";shortTE="F";uid="779f14a8-d605-422e-8fe5-e15933b50f1d"
WOFM01000485.1	RepeatMasker	Unknown	757337	758368	13104	+	.	ID="RND-1_FAMILY-6";Tend="2856";Tstart="1409";shortTE="F";uid="4abf263d-29b5-4d6e-8996-a132387d383d"
WOFM01000485.1	RepeatMasker	Unknown	313534	314015	3512	+	.	ID="RND-1_FAMILY-724";Tend="1546";Tstart="1066";shortTE="F";uid="2ebeb1d7-5bb1-467a-bcba-946179618b01"
WOFM01000485.1	RepeatMasker	Unknown	390603	390756	910	+	.	ID="RND-1_FAMILY-75";Tend="1124";Tstart="963";shortTE="F";uid="abcde922-a332-4724-acc7-49bc4bc73005"
WOFM01000485.1	RepeatMasker	Unknown	948726	949353	2664	+	.	ID="RND-5_FAMILY-246";Tend="1305";Tstart="628";shortTE="F";uid="49a49d58-da80-49a4-8931-440e668cc8ac"
WOFM01000485.1	RepeatMasker	Unknown	16858	17059	996	+	.	ID="RND-4_FAMILY-2443";Tend="1193";Tstart="953";shortTE="F";uid="1bc6b644-0d3a-4dd8-8134-f40590b1787d"
WOFM01000485.1	RepeatMasker	DNA	1142353	1142517	1091	+	.	ID="RND-5_FAMILY-4767";Tend="1050";Tstart="883";shortTE="F";uid="bc2307aa-dec9-4fd3-81cb-03f832ede873"
WOFM01000485.1	RepeatMasker	Unknown	84916	85027	715	+	.	ID="RND-1_FAMILY-306";Tend="1102";Tstart="989";shortTE="F";uid="de223047-0a02-4ff4-804e-fb3381845ca2"
WOFM01000485.1	RepeatMasker	DNA/TcMar-Tc1	688029	688402	634	+	.	ID="RND-6_FAMILY-9127";TEgroup="ctg_427%7CRND-6_FAMILY-9127%7C1";Tend="1451";Tstart="792";shortTE="F";uid="2ed0ee67-12c3-48c9-9c40-f37e452b6238"
WOFM01000485.1	RepeatMasker	DNA/TcMar-Mariner	1007884	1008449	3112	+	.	ID="RND-1_FAMILY-953";Tend="1464";Tstart="906";shortTE="F";uid="32f85f3c-dc34-4b52-b44b-ba601ad7fbcd"
WOFM01000485.1	RepeatMasker	Unknown	847399	847831	1385	+	.	ID="RND-6_FAMILY-1182";Tend="1518";Tstart="1280";shortTE="F";uid="92e45662-919f-43ba-a443-cb3e3aee9bfc"
WOFM01000485.1	RepeatMasker	LTR/Gypsy	86121	86345	1071	+	.	ID="RND-1_FAMILY-130";Tend="6385";Tstart="6163";shortTE="F";uid="c2492cc7-8cb9-4f2f-9778-d709b8f1f551"
WOFM01000485.1	RepeatMasker	Unknown	157134	157560	1911	+	.	ID="RND-1_FAMILY-383";Tend="1350";Tstart="934";shortTE="F";uid="89c01ba3-058b-4a14-8a6a-3e12a86d9471"
WOFM01000485.1	RepeatMasker	Unknown	613054	613200	743	+	.	ID="RND-4_FAMILY-1083";Tend="1770";Tstart="1616";shortTE="F";uid="0c3e4f95-9c00-4ff1-8b4c-ffb1bc8c5aa1"
WOFM01000485.1	RepeatMasker	Unknown	1003374	1003528	1169	+	.	ID="RND-1_FAMILY-198";TEgroup="ctg_427%7CRND-1_FAMILY-198%7C1";Tend="1464";Tstart="920";shortTE="F";uid="52a17819-3ae7-4f13-9c79-e81b88eb6ca9"
WOFM01000485.1	RepeatMasker	Unknown	813175	813456	841	+	.	ID="RND-1_FAMILY-328";Tend="1298";Tstart="1004";shortTE="F";uid="56bb280e-f1f9-4d43-9207-581cc5de6cc9"
WOFM01000485.1	RepeatMasker	LTR/Copia	491639	493149	7818	+	.	ID="RND-4_FAMILY-551";Tend="2537";Tstart="1009";shortTE="F";uid="9b06cbfd-0c67-4bbd-9890-4c439616f5df"
WOFM01000485.1	RepeatMasker	Unknown	345189	345899	5263	+	.	ID="RND-1_FAMILY-2";Tend="2430";Tstart="1703";shortTE="F";uid="bc5cbe75-5afe-4773-b23c-2f64da60d7fd"
WOFM01000485.1	RepeatMasker	RC/Helitron	789546	789874	416	+	.	ID="RND-6_FAMILY-3452";TEgroup="ctg_427%7CRND-6_FAMILY-3452%7C1";Tend="1036";Tstart="606";shortTE="T";uid="60f81856-6fb3-45b6-8358-e4ef2945e8a8"
WOFM01000485.1	RepeatMasker	Unknown	1197441	1199044	3108	+	.	ID="RND-6_FAMILY-348";TEgroup="ctg_427%7CRND-6_FAMILY-348%7C1";Tend="1971";Tstart="99";shortTE="F";uid="086a9df6-6d5d-447a-94f6-77580e561a20"
WOFM01000485.1	RepeatMasker	Unknown	1145058	1145270	631	+	.	ID="RND-6_FAMILY-5309";Tend="2418";Tstart="2205";shortTE="F";uid="e336cd51-3076-4617-802b-753d65f5132f"
WOFM01000485.1	RepeatMasker	Unknown	799748	800050	1226	+	.	ID="RND-1_FAMILY-117";Tend="1244";Tstart="945";shortTE="F";uid="c183a0eb-50e6-43a2-af88-9389bc810b6b"
WOFM01000485.1	RepeatMasker	DNA/TcMar-Tigger	520948	521226	1762	+	.	ID="RND-4_FAMILY-740";Tend="1412";Tstart="1135";shortTE="F";uid="841e65c3-5da8-42a9-807a-f97d22047d20"
WOFM01000485.1	RepeatMasker	DNA/Crypton-I	612372	612655	1290	+	.	ID="RND-1_FAMILY-240";Tend="1465";Tstart="1154";shortTE="F";uid="8aa81d6a-d161-4810-85f0-e2092f1caf8e"
WOFM01000485.1	RepeatMasker	Unknown	612654	612927	1179	+	.	ID="RND-4_FAMILY-1098";Tend="1713";Tstart="1420";shortTE="F";uid="2d988d82-25a2-49e4-b7c3-7fd4534a435c"
WOFM01000485.1	RepeatMasker	Unknown	1110730	1111035	816	+	.	ID="RND-1_FAMILY-146";Tend="1246";Tstart="874";shortTE="F";uid="b00c2a77-fe7f-4ee3-aca0-11b6ff8dda0e"
WOFM01000485.1	RepeatMasker	LTR/Gypsy	46153	47999	15109	+	.	ID="RND-6_FAMILY-3720";Tend="12603";Tstart="10772";shortTE="F";uid="c6fedeb3-28d8-4af4-ae06-8074c5f526da"
WOFM01000485.1	RepeatMasker	Unknown	668272	668475	812	+	.	ID="RND-4_FAMILY-455";Tend="1181";Tstart="965";shortTE="F";uid="27f3a5c2-2768-4f88-9520-0f8118016dca"
WOFM01000485.1	RepeatMasker	Unknown	312966	313541	797	+	.	ID="RND-6_FAMILY-1182";Tend="1583";Tstart="952";shortTE="F";uid="a8597734-fd42-4def-b4d7-8a460bbd5098"
WOFM01000485.1	RepeatMasker	DNA/hAT-Tip100	198480	198971	3868	+	.	ID="RND-5_FAMILY-679";Tend="1464";Tstart="973";shortTE="F";uid="a6b1e13e-a678-4f48-8001-9bf2f1a91709"
WOFM01000485.1	RepeatMasker	Unknown	625205	625639	2790	+	.	ID="RND-6_FAMILY-1576";Tend="1373";Tstart="938";shortTE="F";uid="8d5e0e16-158f-476c-8b27-87ab0b332846"
WOFM01000485.1	RepeatMasker	Unknown	83981	84942	5985	+	.	ID="RND-4_FAMILY-84";Tend="1896";Tstart="967";shortTE="F";uid="62f10d5c-8ac9-4ba6-8130-76b12fbd1f82"
WOFM01000485.1	RepeatMasker	Unknown	285468	285628	791	+	.	ID="RND-5_FAMILY-1392";Tend="1188";Tstart="1023";shortTE="F";uid="631012db-b968-417f-9c87-d8195f352b0c"
WOFM01000485.1	RepeatMasker	Unknown	952391	952559	1233	+	.	ID="RND-1_FAMILY-70";Tend="1169";Tstart="991";shortTE="F";uid="718ad081-6f52-4b19-9b1b-57f6b220f482"
WOFM01000485.1	RepeatMasker	Unknown	462871	463044	1006	+	.	ID="RND-4_FAMILY-1523";Tend="1179";Tstart="1004";shortTE="F";uid="293ffc55-b9f1-4e2e-9314-4503497f0f8a"
WOFM01000485.1	RepeatMasker	Unknown	650122	650481	2264	+	.	ID="RND-5_FAMILY-1913";Tend="1319";Tstart="973";shortTE="F";uid="a812189c-1fb0-4a00-b922-1f8b2c83899a"
WOFM01000485.1	RepeatMasker	Unknown	216942	218633	3794	+	.	ID="RND-4_FAMILY-3825";Tend="2278";Tstart="654";shortTE="F";uid="a1c18260-1646-4393-b130-4b1a2eee8700"
WOFM01000485.1	RepeatMasker	Unknown	161916	162125	1450	+	.	ID="RND-4_FAMILY-2443";Tend="1186";Tstart="957";shortTE="F";uid="3c63639d-4516-4ca6-a0d3-4e6d9d47d854"
WOFM01000485.1	RepeatMasker	LTR/Pao	858801	859519	5092	+	.	ID="RND-1_FAMILY-611";Tend="5251";Tstart="4533";shortTE="F";uid="ddf33ac1-42da-4f9a-ae63-e39064f32649"
WOFM01000485.1	RepeatMasker	Unknown	17136	17435	2284	+	.	ID="RND-6_FAMILY-1657";Tend="1181";Tstart="882";shortTE="F";uid="58fe9681-cba0-4b79-a363-d5e6e63382c7"
WOFM01000485.1	RepeatMasker	Unknown	182123	182826	2877	+	.	ID="RND-1_FAMILY-525";Tend="1573";Tstart="941";shortTE="F";uid="beb12a31-2143-4834-a0d2-6e7f2fb410bf"
WOFM01000485.1	RepeatMasker	Unknown	844647	844762	691	+	.	ID="RND-6_FAMILY-9194";Tend="1343";Tstart="1229";shortTE="F";uid="f2f74eb0-6978-4ae0-b2e0-5a1307044df3"
WOFM01000485.1	RepeatMasker	Unknown	660785	661211	3191	+	.	ID="RND-1_FAMILY-60";Tend="1399";Tstart="972";shortTE="F";uid="13218fda-96a1-43b9-8121-507d4903be4a"
WOFM01000485.1	RepeatMasker	Unknown	1160551	1160730	654	+	.	ID="RND-4_FAMILY-128";Tend="1451";Tstart="1237";shortTE="F";uid="8e71f845-b29c-4c34-820e-eca96e3450c3"
WOFM01000485.1	RepeatMasker	Unknown	16237	16345	731	+	.	ID="RND-3_FAMILY-291";Tend="1205";Tstart="1103";shortTE="F";uid="3c1af2ac-b913-42f8-881e-b9c24d0e38b8"
WOFM01000485.1	RepeatMasker	Unknown	17429	18471	8037	+	.	ID="RND-6_FAMILY-606";Tend="1944";Tstart="884";shortTE="F";uid="82f1c869-7c6e-4324-8966-14b8a937f3fd"
WOFM01000485.1	RepeatMasker	Unknown	211123	211814	2040	+	.	ID="RND-4_FAMILY-454";Tend="1483";Tstart="811";shortTE="F";uid="cd625ad0-0fa2-4afc-b1c6-3a90e8f7f290"
WOFM01000485.1	RepeatMasker	Unknown	710945	711216	1293	+	.	ID="RND-5_FAMILY-192";Tend="1209";Tstart="927";shortTE="F";uid="113c77d4-d92d-43c1-8130-201c0f6a4c1e"
WOFM01000485.1	RepeatMasker	Unknown	501009	501168	1057	+	.	ID="RND-1_FAMILY-75";Tend="1121";Tstart="961";shortTE="F";uid="fb1a85c6-9ad2-4395-9b88-329e6457a1db"
WOFM01000485.1	RepeatMasker	LTR/Gypsy	689771	690189	2977	+	.	ID="RND-1_FAMILY-55";Tend="1424";Tstart="999";shortTE="F";uid="ae7f79be-4838-4dfd-ab11-85795ad56bf5"
WOFM01000485.1	RepeatMasker	Unknown	134646	134802	741	+	.	ID="RND-1_FAMILY-769";Tend="1094";Tstart="950";shortTE="F";uid="ef7844d5-1a46-4212-9eb6-464abe9307bc"
WOFM01000485.1	RepeatMasker	Unknown	7032	7642	4199	+	.	ID="RND-5_FAMILY-212";Tend="1528";Tstart="922";shortTE="F";uid="a563bd84-d770-48e6-b9a4-f28af68d4f76"
WOFM01000485.1	RepeatMasker	DNA/Ginger-2	209126	209292	852	+	.	ID="RND-4_FAMILY-572";Tend="1103";Tstart="935";shortTE="F";uid="83e0ca00-76b1-4aad-812d-ae2b7621ed21"
WOFM01000485.1	RepeatMasker	Unknown	1032182	1032943	5354	+	.	ID="RND-5_FAMILY-6275";Tend="2061";Tstart="1305";shortTE="F";uid="8cd71c64-78f5-41b2-a11f-caa3df7d10c4"
WOFM01000485.1	RepeatMasker	Unknown	851543	851702	745	+	.	ID="RND-5_FAMILY-2154";Tend="1122";Tstart="950";shortTE="F";uid="ccf08cd4-fb0d-4055-b91b-7582d4e2e2be"
WOFM01000485.1	RepeatMasker	Unknown	201286	201670	2291	+	.	ID="RND-6_FAMILY-6556";Tend="1325";Tstart="929";shortTE="F";uid="1c62a35e-b092-4cc6-821c-2e94db72acff"
WOFM01000485.1	RepeatMasker	LTR/Gypsy	1224869	1225539	5651	+	.	ID="RND-1_FAMILY-226";Tend="7705";Tstart="7035";shortTE="F";uid="7a05fe2a-a8f6-439f-9036-c782334b765f"
WOFM01000485.1	RepeatMasker	DNA/MULE-MuDR?	553997	554450	2828	+	.	ID="RND-5_FAMILY-901";Tend="1426";Tstart="949";shortTE="F";uid="38596000-5968-40e2-a432-7583acfd96f9"
WOFM01000485.1	RepeatMasker	Unknown	859916	860190	1517	+	.	ID="RND-5_FAMILY-377";Tend="1226";Tstart="916";shortTE="F";uid="65589439-f25c-4803-a49d-01ab16e9da5f"
WOFM01000485.1	RepeatMasker	Unknown	401549	402136	3994	+	.	ID="RND-1_FAMILY-159";Tend="1594";Tstart="996";shortTE="F";uid="83d4bb7b-f7d2-4467-b09f-ef3b712db501"
WOFM01000485.1	RepeatMasker	Unknown	1166758	1166914	937	+	.	ID="RND-6_FAMILY-2894";Tend="1927";Tstart="1773";shortTE="F";uid="806927e6-46a7-4332-b478-4c50316e6995"
WOFM01000485.1	RepeatMasker	Unknown	591416	591843	1206	+	.	ID="RND-5_FAMILY-3330";TEgroup="ctg_427%7CRND-5_FAMILY-3330%7C1";Tend="1149";Tstart="815";shortTE="F";uid="646622fd-c240-4595-92ff-0a6cd996c07c"
WOFM01000485.1	RepeatMasker	DNA	71208	71341	889	+	.	ID="RND-5_FAMILY-3205";Tend="1227";Tstart="1092";shortTE="F";uid="dda498c9-5219-45d7-9979-a9ff724f0310"
WOFM01000485.1	RepeatMasker	Unknown	1225877	1226799	5393	+	.	ID="RND-6_FAMILY-15";Tend="1763";Tstart="769";shortTE="F";uid="8e22e509-74b7-40f6-b121-09c2d3229ad2"
WOFM01000485.1	RepeatMasker	DNA/CMC-Chapaev	1196133	1196305	641	+	.	ID="CHAPAEV-1_AA";Tend="3193";Tstart="3017";shortTE="F";uid="59af16dc-4266-47f0-88f2-2551c98cb81f"
WOFM01000485.1	RepeatMasker	Unknown	75883	77369	11825	+	.	ID="RND-1_FAMILY-135";Tend="2237";Tstart="786";shortTE="F";uid="4e9f4257-7354-4712-9431-43a42d95e907"
WOFM01000485.1	RepeatMasker	DNA/Academ-1	875378	876461	7507	+	.	ID="RND-1_FAMILY-73";Tend="2346";Tstart="1237";shortTE="F";uid="9eac0f22-2d12-4db6-a032-c1488fa5d439"
WOFM01000485.1	RepeatMasker	DNA/Kolobok-T2?	1224766	1224896	470	+	.	ID="RND-1_FAMILY-62";Tend="130";Tstart="1";shortTE="F";uid="9d48f3bb-4af8-4772-bdc6-24979ed62d47"
WOFM01000485.1	RepeatMasker	Unknown	524422	524842	1107	+	.	ID="RND-4_FAMILY-859";Tend="1346";Tstart="950";shortTE="F";uid="ad0b7b32-2e66-4dd8-b775-48755d56349f"
WOFM01000485.1	RepeatMasker	Unknown	74055	74412	2522	+	.	ID="RND-1_FAMILY-60";Tend="1317";Tstart="963";shortTE="F";uid="fa310068-7bb7-455b-acb1-3e34542f896b"
WOFM01000485.1	RepeatMasker	Unknown	561991	562174	945	+	.	ID="RND-1_FAMILY-10";Tend="1283";Tstart="1098";shortTE="F";uid="aff9f59a-b489-4194-b65d-abb4b7bfc82b"
WOFM01000485.1	RepeatMasker	Unknown	789381	789546	824	+	.	ID="RND-4_FAMILY-1370";Tend="1237";Tstart="1058";shortTE="F";uid="9d3caf8e-bafd-435d-8cba-d36697e16774"
WOFM01000485.1	RepeatMasker	Unknown	202693	202902	488	+	.	ID="RND-6_FAMILY-6307";Tend="1266";Tstart="1062";shortTE="F";uid="37be4f53-7d78-41e7-8c92-0ae04584ebe1"
WOFM01000485.1	RepeatMasker	LINE/R2-NeSL	843547	844085	3795	+	.	ID="RND-3_FAMILY-38";Tend="1439";Tstart="929";shortTE="F";uid="69c1448c-a418-49aa-adf2-008899befc2f"
WOFM01000485.1	RepeatMasker	Unknown	836228	836408	1450	+	.	ID="RND-1_FAMILY-70";Tend="1172";Tstart="992";shortTE="F";uid="8e2abb5c-6890-43ad-ae84-20679d199a26"
WOFM01000485.1	RepeatMasker	LTR/Pao	777307	777546	1087	+	.	ID="RND-1_FAMILY-397";Tend="1018";Tstart="773";shortTE="F";uid="73417742-7fbd-451f-a2b7-cb24f32975f0"
WOFM01000485.1	RepeatMasker	Unknown	539543	539808	1635	+	.	ID="RND-1_FAMILY-117";Tend="1227";Tstart="956";shortTE="F";uid="6586fb5d-6065-4fa4-8adf-a39e9ad32df1"
WOFM01000485.1	RepeatMasker	DNA/TcMar-Tc4	1156445	1157450	5849	+	.	ID="RND-1_FAMILY-77";TEgroup="ctg_427%7CRND-1_FAMILY-77%7C1";Tend="1924";Tstart="788";shortTE="F";uid="39b3bcb9-a0ec-4844-ab88-5c9782fa86f4"
WOFM01000485.1	RepeatMasker	Unknown	378392	379087	3230	+	.	ID="RND-1_FAMILY-103";Tend="1635";Tstart="936";shortTE="F";uid="83b8c536-9066-432a-b591-6f4c7ca2a84b"
WOFM01000485.1	RepeatMasker	Unknown	952980	953147	898	+	.	ID="RND-5_FAMILY-784";Tend="1310";Tstart="1147";shortTE="F";uid="2a1ec8bb-a958-47a5-9684-4114e69d5ba5"
WOFM01000485.1	RepeatMasker	Unknown	1071919	1072116	1208	+	.	ID="RND-1_FAMILY-75";Tend="1153";Tstart="963";shortTE="F";uid="ab9ad7e7-b901-4ade-bb83-8dfa835d4964"
WOFM01000485.1	RepeatMasker	Unknown	545452	545648	1254	+	.	ID="RND-4_FAMILY-84";Tend="1886";Tstart="1685";shortTE="F";uid="e8a999ea-7ee7-4ce2-8766-9be747bf8b8d"
WOFM01000485.1	RepeatMasker	Unknown	325172	325390	1440	+	.	ID="RND-1_FAMILY-70";Tend="1170";Tstart="814";shortTE="F";uid="d69aca8f-109d-4da7-b484-11ac8c0450cd"
WOFM01000485.1	RepeatMasker	DNA/hAT-hAT19	636895	637081	504	+	.	ID="RND-6_FAMILY-4704";Tend="1573";Tstart="1392";shortTE="F";uid="acbbc3a0-3bd2-480d-ba51-01a3a8f47d04"
WOFM01000485.1	RepeatMasker	LTR/Pao	918619	918813	1217	+	.	ID="RND-1_FAMILY-932";Tend="8266";Tstart="8073";shortTE="F";uid="6523a977-4fe1-4d3e-83ec-04bfe8dbb202"
WOFM01000485.1	RepeatMasker	Unknown	837296	837427	969	+	.	ID="RND-1_FAMILY-247";Tend="1347";Tstart="1216";shortTE="F";uid="0316d2de-5329-4e73-ab56-b16ad6896ebb"
WOFM01000485.1	RepeatMasker	Unknown	595171	595435	941	+	.	ID="RND-1_FAMILY-338";Tend="1239";Tstart="977";shortTE="F";uid="b4300de8-13c9-4b65-ba8f-fedf9d83aab0"
WOFM01000485.1	RepeatMasker	Unknown	1195202	1196063	4434	+	.	ID="RND-6_FAMILY-955";Tend="2695";Tstart="1799";shortTE="F";uid="f5529f44-e1cc-407e-b04e-4b601694b810"
WOFM01000485.1	RepeatMasker	Unknown	298691	298848	1163	+	.	ID="RND-6_FAMILY-3860";Tend="1920";Tstart="1760";shortTE="F";uid="ec997f75-b08b-45e9-8238-8669b66e7d0d"
WOFM01000485.1	RepeatMasker	LTR/Gypsy	732637	732868	930	+	.	ID="RND-6_FAMILY-5486";Tend="1019";Tstart="787";shortTE="F";uid="04657675-4510-4cbf-bd3c-e86a2ccc881e"
WOFM01000485.1	RepeatMasker	Unknown	1091946	1092218	1149	+	.	ID="RND-5_FAMILY-129";Tend="1324";Tstart="1040";shortTE="F";uid="7d294a02-79f5-45c2-8a33-d245b1c3e1bc"
WOFM01000485.1	RepeatMasker	Unknown	1141529	1141804	1313	+	.	ID="RND-1_FAMILY-117";Tend="1229";Tstart="945";shortTE="F";uid="af14bd59-6f78-46e1-b2d2-502f64a06ecb"
WOFM01000485.1	RepeatMasker	LTR/Gypsy	906095	913206	53565	+	.	ID="RND-4_FAMILY-373";TEgroup="ctg_427%7CRND-4_FAMILY-373%7C1";Tend="7759";Tstart="858";shortTE="F";uid="01d23ccd-749b-4735-887b-ed911d0127fa"
WOFM01000485.1	RepeatMasker	LTR/Copia	879750	880970	3086	+	.	ID="RND-5_FAMILY-675";Tend="2883";Tstart="1627";shortTE="F";uid="bc9aa6da-2edb-4cf9-80d4-4680a979d193"
WOFM01000485.1	RepeatMasker	Unknown	425952	426206	1220	+	.	ID="RND-1_FAMILY-117";Tend="1237";Tstart="625";shortTE="F";uid="31336127-ba64-44f7-ad5a-06dda75f0d3f"
WOFM01000485.1	RepeatMasker	Unknown	871315	871663	2292	+	.	ID="RND-5_FAMILY-1913";Tend="1325";Tstart="977";shortTE="F";uid="d871b1ee-f49e-441d-b0c8-9fc96e51fd4c"
WOFM01000485.1	RepeatMasker	LTR/Gypsy	195276	195624	2158	+	.	ID="RND-1_FAMILY-118";Tend="2132";Tstart="1791";shortTE="F";uid="30b34730-79aa-4501-8d7d-f7d3388edf06"
WOFM01000485.1	RepeatMasker	LTR/Gypsy	811520	811849	1677	+	.	ID="RND-1_FAMILY-150";Tend="413";Tstart="165";shortTE="F";uid="22e4c894-673c-4bc2-a9f2-0144ade26da8"
WOFM01000485.1	RepeatMasker	Unknown	476174	476370	1007	+	.	ID="RND-5_FAMILY-4339";Tend="1099";Tstart="878";shortTE="F";uid="c3a927fc-aa1a-403d-9cd6-2ec51d4e8f9e"
WOFM01000485.1	RepeatMasker	Unknown	874444	874639	599	+	.	ID="RND-1_FAMILY-307";Tend="1491";Tstart="1230";shortTE="F";uid="3319b773-5783-4f3e-a3ed-aa5becef0f23"
WOFM01000485.1	RepeatMasker	DNA/Crypton-I	359490	360334	1902	+	.	ID="RND-1_FAMILY-240";TEgroup="ctg_427%7CRND-1_FAMILY-240%7C1";Tend="1436";Tstart="954";shortTE="F";uid="23548527-495e-4cc8-9ce1-c1e46c6f8712"
WOFM01000485.1	RepeatMasker	Unknown	862268	862622	1576	+	.	ID="RND-1_FAMILY-10";Tend="1329";Tstart="972";shortTE="F";uid="defd9c60-c4d6-4066-b1d5-3a68ea4909e8"
WOFM01000485.1	RepeatMasker	Unknown	627494	627731	1517	+	.	ID="RND-1_FAMILY-402";Tend="1155";Tstart="917";shortTE="F";uid="da30776c-0d68-4bd4-8bf1-fd433a5b38c3"
WOFM01000485.1	RepeatMasker	Unknown	707025	707260	1273	+	.	ID="RND-3_FAMILY-291";Tend="1208";Tstart="969";shortTE="F";uid="42485841-07af-48cc-a2a4-b4a14f6bfbc9"
WOFM01000485.1	RepeatMasker	Unknown	16336	16850	2410	+	.	ID="RND-6_FAMILY-11066";Tend="1370";Tstart="858";shortTE="F";uid="50bfa695-aa2d-43a1-91ad-401908b88669"
WOFM01000485.1	RepeatMasker	Unknown	207088	207420	1172	+	.	ID="RND-4_FAMILY-1923";Tend="1277";Tstart="970";shortTE="F";uid="a02e1bb1-f99d-4c50-af47-542c36573312"
WOFM01000485.1	RepeatMasker	DNA/TcMar-Mariner	1067492	1067717	575	+	.	ID="RND-6_FAMILY-9025";Tend="1621";Tstart="1407";shortTE="F";uid="87173fdf-63a0-4dd5-978c-fbd1e0f7da7d"
WOFM01000485.1	RepeatMasker	Unknown	188812	188956	1035	+	.	ID="RND-1_FAMILY-523";Tend="1097";Tstart="955";shortTE="F";uid="635d58e0-0af3-4585-a58e-90ad99e2914c"
WOFM01000485.1	RepeatMasker	Unknown	935870	936564	576	+	.	ID="RND-1_FAMILY-758";TEgroup="ctg_427%7CRND-1_FAMILY-758%7C1";Tend="2345";Tstart="825";shortTE="F";uid="78383dac-ce36-4bd3-a0eb-bd42b1ac0ce4"
WOFM01000485.1	RepeatMasker	Unknown	315282	315837	3122	+	.	ID="RND-1_FAMILY-258";Tend="1611";Tstart="1060";shortTE="F";uid="11c33dbd-1b42-4713-8de1-dc010d1967e3"
WOFM01000485.1	RepeatMasker	Unknown	961374	961667	1084	+	.	ID="RND-5_FAMILY-4398";Tend="1395";Tstart="1102";shortTE="F";uid="87db4dbe-a348-48fb-905a-dcaac33da96d"
WOFM01000485.1	RepeatMasker	DNA/Kolobok-T2?	618410	619858	7892	+	.	ID="RND-1_FAMILY-62";Tend="1445";Tstart="1";shortTE="F";uid="0612b144-d9a4-433c-9742-abcb16a21edb"
WOFM01000485.1	RepeatMasker	Unknown	526570	526708	748	+	.	ID="RND-5_FAMILY-4056";Tend="1548";Tstart="1408";shortTE="F";uid="1c198701-2c69-4985-933b-6c00e06d33aa"
WOFM01000485.1	RepeatMasker	Unknown	933352	934312	8529	+	.	ID="RND-1_FAMILY-1041";Tend="1905";Tstart="945";shortTE="F";uid="284c0c76-def0-4f3a-99db-4967fe78067d"
WOFM01000485.1	RepeatMasker	RC/Helitron	870830	870975	794	+	.	ID="RND-1_FAMILY-190";Tend="1686";Tstart="1535";shortTE="F";uid="e36ddb92-3bc0-4bd9-a675-ccbf9cab07ea"
WOFM01000485.1	RepeatMasker	Unknown	111273	111699	1823	+	.	ID="RND-5_FAMILY-1913";Tend="1381";Tstart="963";shortTE="F";uid="0c4b66d4-00bb-40cb-b985-97d41ffc557d"
WOFM01000485.1	RepeatMasker	Unknown	219473	219932	1270	+	.	ID="RND-1_FAMILY-208";Tend="1375";Tstart="966";shortTE="F";uid="73417c0d-f3da-4091-b100-65b23c5a5b2a"
WOFM01000485.1	RepeatMasker	LTR/Gypsy	135913	137736	4236	+	.	ID="RND-1_FAMILY-192";Tend="2658";Tstart="935";shortTE="F";uid="02e1c434-cc74-443f-81cc-1f435591f38a"
WOFM01000485.1	RepeatMasker	Unknown	861450	861784	1806	+	.	ID="RND-4_FAMILY-1509";Tend="1246";Tstart="925";shortTE="F";uid="1fb98a1c-97c0-4d5c-8985-f48211014bd2"
WOFM01000485.1	RepeatMasker	Unknown	864514	864761	1626	+	.	ID="RND-1_FAMILY-865";Tend="1218";Tstart="959";shortTE="F";uid="5ca77625-0799-464a-9564-8cf74a07cb61"
WOFM01000485.1	RepeatMasker	Unknown	815771	815900	619	+	.	ID="RND-1_FAMILY-175";Tend="989";Tstart="867";shortTE="F";uid="078c1d47-3105-4364-ab48-1d6fa9a03614"
WOFM01000485.1	RepeatMasker	Unknown	213990	214404	1993	+	.	ID="RND-4_FAMILY-986";TEgroup="ctg_427%7CRND-4_FAMILY-986%7C1";Tend="1374";Tstart="1027";shortTE="F";uid="443a52dc-a756-4cd9-a156-35550f216151"
WOFM01000485.1	RepeatMasker	Unknown	1154559	1155270	3567	+	.	ID="RND-1_FAMILY-402";Tend="1648";Tstart="922";shortTE="F";uid="88147f85-db12-4789-91e8-b6ebd2a3d25d"
WOFM01000485.1	RepeatMasker	Unknown	235254	235936	3692	+	.	ID="RND-1_FAMILY-495";Tend="1617";Tstart="939";shortTE="F";uid="8f248f16-05fb-4639-8e3c-5310a7423b64"
WOFM01000485.1	RepeatMasker	LTR/Gypsy	1183873	1184543	5568	+	.	ID="RND-6_FAMILY-2735";Tend="7995";Tstart="7327";shortTE="F";uid="b4f610d4-8c43-4b31-82e6-f89aaf34ef4f"
WOFM01000485.1	RepeatMasker	LINE/R2-NeSL	375090	375426	2120	+	.	ID="RND-3_FAMILY-38";Tend="1317";Tstart="940";shortTE="F";uid="42930828-d8d6-437b-a2b6-c4c7d697fac9"
WOFM01000485.1	RepeatMasker	Unknown	15932	16165	703	+	.	ID="RND-6_FAMILY-11066";Tend="868";Tstart="661";shortTE="F";uid="6c8caee9-1c62-47a8-a084-aadcd9d34022"
WOFM01000485.1	RepeatMasker	Unknown	1008452	1008584	971	+	.	ID="RND-6_FAMILY-5582";Tend="1006";Tstart="874";shortTE="F";uid="6d5d4fa2-57a4-43ed-ac9c-fa6a954ec96c"
WOFM01000485.1	RepeatMasker	DNA/TcMar-Tc1	475177	475418	433	+	.	ID="RND-6_FAMILY-597";Tend="509";Tstart="279";shortTE="F";uid="3c8680af-d9b2-4b4d-a312-ac8ef514a2f7"
WOFM01000485.1	RepeatMasker	LINE/R2-NeSL	1161166	1161552	2003	+	.	ID="RND-3_FAMILY-38";Tend="1326";Tstart="935";shortTE="F";uid="bbdce20d-2d95-4fcc-ba01-83d24b339fd0"
WOFM01000485.1	RepeatMasker	DNA/hAT-hAT19	746570	746750	889	+	.	ID="RND-6_FAMILY-4704";Tend="1572";Tstart="1393";shortTE="F";uid="72b9cd6b-d010-4857-a9be-d414d0a0e253"
WOFM01000485.1	RepeatMasker	LTR/Gypsy	96614	96865	590	+	.	ID="RND-6_FAMILY-550";Tend="1075";Tstart="779";shortTE="F";uid="a07c4735-b9f0-400b-8e97-908ad92f50e4"
WOFM01000485.1	RepeatMasker	Unknown	296990	297984	2456	+	.	ID="RND-5_FAMILY-246";Tend="2062";Tstart="914";shortTE="F";uid="526bafc6-3656-44cb-b77c-5770c059c9af"
WOFM01000485.1	RepeatMasker	DNA/hAT-hAT19	481124	489308	66636	+	.	ID="RND-6_FAMILY-2501";Tend="8272";Tstart="40";shortTE="F";uid="218a9398-06e2-45c7-98ab-01debe7bc0b0"
WOFM01000485.1	RepeatMasker	Unknown	1161874	1162231	2372	+	.	ID="RND-1_FAMILY-554";Tend="1325";Tstart="970";shortTE="F";uid="e4ff6d3d-da4b-4eff-b6ba-8aaefc2737fa"
WOFM01000485.1	RepeatMasker	LTR/Gypsy	138000	143549	28713	+	.	ID="RND-5_FAMILY-1676";Tend="6232";Tstart="643";shortTE="F";uid="74fe4693-0911-41c2-9b29-a97e80b3b2c5"
WOFM01000485.1	RepeatMasker	Unknown	816926	817526	4275	+	.	ID="RND-1_FAMILY-969";Tend="1459";Tstart="864";shortTE="F";uid="2019a221-2a43-4059-9e3a-8e57c46a5f7e"
WOFM01000485.1	RepeatMasker	LTR/Gypsy	11425	11661	1329	+	.	ID="RND-1_FAMILY-651";Tend="8110";Tstart="7874";shortTE="F";uid="8cd4ad3f-35db-432d-97da-b057acf8a7e9"
WOFM01000485.1	RepeatMasker	Unknown	93077	93896	2343	+	.	ID="RND-1_FAMILY-595";Tend="1736";Tstart="896";shortTE="F";uid="68afbb64-61e9-4bbd-9d78-d71e6ed24fea"
WOFM01000485.1	RepeatMasker	Unknown	172720	172919	667	+	.	ID="RND-6_FAMILY-2894";Tend="1923";Tstart="1724";shortTE="F";uid="cdc7859a-4e74-439a-8a64-beed0f8721c4"
WOFM01000485.1	RepeatMasker	Unknown	541793	542410	2953	+	.	ID="RND-1_FAMILY-738";Tend="1689";Tstart="988";shortTE="F";uid="e4d55a2d-5a62-4fcb-81f9-240f619580e2"
WOFM01000485.1	RepeatMasker	Unknown	151695	151981	1399	+	.	ID="RND-1_FAMILY-117";Tend="1229";Tstart="945";shortTE="F";uid="fb56ef54-221a-49a2-afa5-0aa21c0cf821"
WOFM01000485.1	RepeatMasker	Unknown	201669	201904	1631	+	.	ID="RND-6_FAMILY-5582";Tend="1109";Tstart="874";shortTE="F";uid="3cc3bab3-d24f-41a7-9ee9-a087ad98f1e2"
WOFM01000485.1	RepeatMasker	Unknown	1229688	1229804	559	+	.	ID="RND-4_FAMILY-1036";Tend="1156";Tstart="1037";shortTE="F";uid="bb3778e1-4909-4aaa-8ff3-d5623c5fccbe"
WOFM01000485.1	RepeatMasker	Unknown	852568	853725	10064	+	.	ID="RND-1_FAMILY-78";Tend="1985";Tstart="826";shortTE="F";uid="75944ba5-bf1b-47f7-ae1f-bf211799acbd"
WOFM01000485.1	RepeatMasker	Unknown	60265	60496	1058	+	.	ID="RND-1_FAMILY-884";Tend="1251";Tstart="1099";shortTE="F";uid="455d1eb2-3470-48f5-8fcd-4391f38db3df"
WOFM01000485.1	RepeatMasker	LTR/Gypsy	975679	976139	3370	+	.	ID="RND-1_FAMILY-13";Tend="478";Tstart="23";shortTE="F";uid="63891593-de20-41e8-a927-cf75c612eb7c"
WOFM01000485.1	RepeatMasker	DNA	1144911	1145076	994	+	.	ID="RND-5_FAMILY-4767";Tend="1051";Tstart="889";shortTE="F";uid="c4504576-3029-469e-80ed-597c1996eb81"
WOFM01000485.1	RepeatMasker	Unknown	1178290	1178471	717	+	.	ID="RND-3_FAMILY-391";Tend="1489";Tstart="1311";shortTE="F";uid="8059c9ce-afd5-4715-8e4c-85718148e25d"
WOFM01000485.1	RepeatMasker	Unknown	18462	19097	3991	+	.	ID="RND-6_FAMILY-1657";Tend="1833";Tstart="1177";shortTE="F";uid="b019c8af-42eb-4fe4-a6b9-99579a216f40"
WOFM01000485.1	RepeatMasker	Unknown	525838	526001	1076	+	.	ID="RND-1_FAMILY-486";Tend="1048";Tstart="889";shortTE="F";uid="2a366dc2-8f27-4be9-a36a-e2eab4647255"
WOFM01000485.1	RepeatMasker	Unknown	315825	316282	1020	+	.	ID="RND-1_FAMILY-26";Tend="1364";Tstart="905";shortTE="F";uid="e9cb1354-a728-42ca-b812-e9e759304078"
WOFM01000485.1	RepeatMasker	Unknown	656968	657156	1519	+	.	ID="RND-1_FAMILY-70";Tend="1180";Tstart="991";shortTE="F";uid="870f5938-e1fc-42fa-9d6b-3ed78d856cad"
WOFM01000485.1	RepeatMasker	DNA/Kolobok-T2	950808	951312	4272	+	.	ID="RND-1_FAMILY-269";Tend="678";Tstart="174";shortTE="F";uid="865c350d-58cb-47ba-8937-7f5957ab9675"
WOFM01000485.1	RepeatMasker	Unknown	1118025	1118134	545	+	.	ID="RND-4_FAMILY-305";Tend="1013";Tstart="907";shortTE="F";uid="e48092ad-87dd-4715-b9ee-ef334fe60638"
WOFM01000485.1	RepeatMasker	Unknown	228195	228630	2560	+	.	ID="RND-4_FAMILY-454";Tend="2220";Tstart="1765";shortTE="F";uid="4f1f5b98-f211-45d7-83e3-968728021071"
WOFM01000485.1	RepeatMasker	Unknown	872169	872822	2549	+	.	ID="RND-4_FAMILY-703";Tend="1792";Tstart="943";shortTE="F";uid="1d48f396-fad6-4bb4-884d-c14055a253c9"
WOFM01000485.1	RepeatMasker	DNA/hAT-Tip100	1032965	1033311	578	+	.	ID="RND-5_FAMILY-8";Tend="692";Tstart="341";shortTE="F";uid="4197c116-d9ff-4999-ae68-054df000feb4"
WOFM01000485.1	RepeatMasker	Unknown	411402	412011	468	+	.	ID="RND-1_FAMILY-705";Tend="1539";Tstart="933";shortTE="F";uid="bb31b227-6441-48ce-a74a-2eaf3e55d625"
WOFM01000485.1	RepeatMasker	Unknown	396261	396442	1088	+	.	ID="RND-3_FAMILY-213";Tend="1224";Tstart="1043";shortTE="F";uid="3907bc03-0bf1-45c2-8ebe-e50268682697"
WOFM01000485.1	RepeatMasker	Unknown	1074256	1074372	627	+	.	ID="RND-5_FAMILY-2648";Tend="1499";Tstart="1384";shortTE="F";uid="245dbd60-d4b7-43d5-9cd2-165f4c27854f"
WOFM01000485.1	RepeatMasker	Unknown	108553	109321	3120	+	.	ID="RND-1_FAMILY-778";Tend="1661";Tstart="812";shortTE="F";uid="9129e198-e045-4f48-8beb-da5dc6602cba"
WOFM01000485.1	RepeatMasker	Unknown	434839	435104	1583	+	.	ID="RND-1_FAMILY-117";Tend="1236";Tstart="950";shortTE="F";uid="cd4fbf9e-1b85-46ec-9abf-50c638e1aec4"
WOFM01000485.1	RepeatMasker	Unknown	294484	294748	1155	+	.	ID="RND-5_FAMILY-222";Tend="1423";Tstart="1132";shortTE="F";uid="2911ecb5-6562-4c3e-9484-1b6925984869"
WOFM01000485.1	RepeatMasker	Unknown	148774	149506	4622	+	.	ID="RND-1_FAMILY-8";Tend="1817";Tstart="1072";shortTE="F";uid="e265c55a-9458-40da-b9b5-43454e74867d"
WOFM01000485.1	RepeatMasker	Unknown	1083797	1084476	1687	+	.	ID="RND-6_FAMILY-15";TEgroup="ctg_427%7CRND-6_FAMILY-15%7C1";Tend="1583";Tstart="745";shortTE="F";uid="461aa28b-4ca9-4441-955a-50a9b3d3dc96"
WOFM01000485.1	RepeatMasker	Unknown	1006463	1007361	2500	+	.	ID="RND-6_FAMILY-12739";TEgroup="ctg_427%7CRND-6_FAMILY-12739%7C1";Tend="1946";Tstart="1222";shortTE="F";uid="b21fc191-a678-4165-8023-7ede769061b6"
WOFM01000485.1	RepeatMasker	Unknown	767376	767864	2729	+	.	ID="RND-1_FAMILY-416";Tend="1417";Tstart="975";shortTE="F";uid="fd1c49ef-e825-4c09-9595-e54399310510"
WOFM01000485.1	RepeatMasker	Unknown	1055714	1056399	3261	+	.	ID="RND-1_FAMILY-402";Tend="1606";Tstart="908";shortTE="F";uid="3b6d2588-73e2-4187-87a8-ff5114faa2f4"
WOFM01000485.1	RepeatMasker	Unknown	426350	426638	1958	+	.	ID="RND-1_FAMILY-128";Tend="1264";Tstart="974";shortTE="F";uid="c1767668-f03c-477b-bc58-e8a3169ece8d"
WOFM01000485.1	RepeatMasker	Unknown	456455	456717	920	+	.	ID="RND-1_FAMILY-26";Tend="1134";Tstart="886";shortTE="F";uid="627e0e04-de76-4d7a-8b21-34587a2154da"
WOFM01000485.1	RepeatMasker	Unknown	897937	898083	1168	+	.	ID="RND-1_FAMILY-78";Tend="1987";Tstart="1842";shortTE="F";uid="0d983f58-e366-4fab-8661-4ea93db925a1"
WOFM01000485.1	RepeatMasker	Unknown	1074368	1074546	745	+	.	ID="RND-1_FAMILY-264";Tend="1125";Tstart="947";shortTE="F";uid="f36c8890-015f-4f00-83ff-44ab5a568040"
WOFM01000485.1	RepeatMasker	DNA/Crypton-I	1056425	1056810	1789	+	.	ID="RND-6_FAMILY-470";Tend="1871";Tstart="1480";shortTE="F";uid="41a98a2b-02a3-4674-bb6a-93e6e4363bdb"
WOFM01000485.1	RepeatMasker	Unknown	836401	836586	1333	+	.	ID="RND-1_FAMILY-251";Tend="1215";Tstart="1027";shortTE="F";uid="8277b918-b776-49ab-abd5-1dd9d01a392d"
WOFM01000485.1	RepeatMasker	Unknown	465722	465850	802	+	.	ID="RND-6_FAMILY-6372";Tend="1656";Tstart="1528";shortTE="F";uid="9790abc3-dfd2-4210-8e13-0f92e4267302"
WOFM01000485.1	RepeatMasker	RC/Helitron	375426	375846	2311	+	.	ID="RND-1_FAMILY-190";Tend="2017";Tstart="1555";shortTE="F";uid="06b55fe3-4800-416f-84c8-88aa22a717c8"
WOFM01000485.1	RepeatMasker	Unknown	329197	329410	1618	+	.	ID="RND-5_FAMILY-3740";Tend="1164";Tstart="953";shortTE="F";uid="fa5fd84a-9aee-473b-9a7b-05504446e091"
WOFM01000485.1	RepeatMasker	Unknown	184980	185222	668	+	.	ID="RND-2_FAMILY-36";TEgroup="ctg_427%7CRND-2_FAMILY-36%7C1";Tend="1776";Tstart="617";shortTE="F";uid="1020327e-96c4-4fc1-b528-a3425b3ff2b6"
WOFM01000485.1	RepeatMasker	DNA/Maverick	824525	829882	29926	+	.	ID="RND-6_FAMILY-3885";Tend="6024";Tstart="757";shortTE="F";uid="735f3129-344c-45b3-ae09-8d416beae0d7"
WOFM01000485.1	RepeatMasker	RC/Helitron	625640	626071	1526	+	.	ID="RND-4_FAMILY-1280";Tend="2035";Tstart="1637";shortTE="F";uid="aa80d971-36e3-4448-84ed-d6c732f4522b"
WOFM01000485.1	RepeatMasker	Unknown	305015	305407	1336	+	.	ID="RND-5_FAMILY-777";Tend="1456";Tstart="1066";shortTE="F";uid="89c452eb-299c-4051-a577-13b9a437b517"
WOFM01000485.1	RepeatMasker	Unknown	606489	606733	1157	+	.	ID="RND-4_FAMILY-1098";Tend="1673";Tstart="1420";shortTE="F";uid="688a8b35-409b-4252-b3e7-47f08eac8bfd"
WOFM01000485.1	RepeatMasker	Unknown	41034	41568	3348	+	.	ID="RND-5_FAMILY-212";Tend="1531";Tstart="1013";shortTE="F";uid="ab7529f1-9515-46bb-ae5c-36d2000c63ad"
WOFM01000485.1	RepeatMasker	RC/Helitron	750513	750734	832	+	.	ID="RND-1_FAMILY-621";Tend="1423";Tstart="1186";shortTE="F";uid="032cca2b-4c54-4052-ba5d-e46684c3bc4f"
WOFM01000485.1	RepeatMasker	LTR/Copia	963108	963381	2359	+	.	ID="RND-1_FAMILY-335";Tend="8165";Tstart="7892";shortTE="F";uid="26a3d0a2-b262-4949-a96f-8e3424bd3c69"
WOFM01000485.1	RepeatMasker	Unknown	166710	167580	5231	+	.	ID="RND-6_FAMILY-9161";Tend="1725";Tstart="795";shortTE="F";uid="802cf64c-6a84-49e1-a405-5f47ee7af9fc"
WOFM01000485.1	RepeatMasker	DNA/Kolobok-T2	587456	588362	2137	+	.	ID="RND-4_FAMILY-21";Tend="1589";Tstart="690";shortTE="F";uid="1cb8ad3e-c574-42e0-8d75-52eb1e9227d4"
WOFM01000485.1	RepeatMasker	Unknown	1177418	1177710	1052	+	.	ID="RND-4_FAMILY-455";Tend="1256";Tstart="962";shortTE="F";uid="1966ebab-e87e-4e0f-bba3-41b736641a22"
WOFM01000485.1	RepeatMasker	LTR/Copia	1009961	1010659	3315	+	.	ID="RND-6_FAMILY-52";Tend="2999";Tstart="2311";shortTE="F";uid="95b02e57-0e67-4cb8-afea-6ddd91f38e00"
WOFM01000485.1	RepeatMasker	Unknown	890071	892592	19202	+	.	ID="RND-1_FAMILY-5";Tend="3374";Tstart="822";shortTE="F";uid="8925e8e7-b8d3-456c-a1d3-4c0687707e64"
WOFM01000485.1	RepeatMasker	Unknown	670189	670389	1208	+	.	ID="RND-4_FAMILY-2443";Tend="1195";Tstart="967";shortTE="F";uid="efa4c2b6-c2f0-432b-8474-651eba033830"
WOFM01000485.1	RepeatMasker	Unknown	418147	418317	682	+	.	ID="RND-5_FAMILY-487";Tend="1221";Tstart="1047";shortTE="F";uid="d9b0a40d-90b6-47de-9862-4c6a935c48a7"
WOFM01000485.1	RepeatMasker	LTR/Gypsy	892577	892834	615	+	.	ID="RND-1_FAMILY-109";Tend="3261";Tstart="2974";shortTE="F";uid="a39b2683-36aa-4875-b72c-e3554787b4f7"
WOFM01000485.1	RepeatMasker	Unknown	731019	731367	987	+	.	ID="RND-1_FAMILY-75";Tend="1154";Tstart="786";shortTE="F";uid="009e8b18-dfb5-4c5b-b9f7-2b11fd669556"
WOFM01000485.1	RepeatMasker	Unknown	128693	129583	4410	+	.	ID="RND-6_FAMILY-3177";Tend="1903";Tstart="975";shortTE="F";uid="3057f3cb-af1c-4817-bf5f-eb75c25bfae7"
WOFM01000485.1	RepeatMasker	Unknown	107914	108163	1169	+	.	ID="RND-1_FAMILY-10";Tend="1856";Tstart="1604";shortTE="F";uid="536e8980-7ce8-46c8-b700-ca041e596b02"
WOFM01000485.1	RepeatMasker	Unknown	395875	396234	1198	+	.	ID="RND-1_FAMILY-10";Tend="1482";Tstart="1125";shortTE="F";uid="4445152f-d851-46b2-a46c-11d5aa8bd73b"
WOFM01000485.1	RepeatMasker	LTR	664217	664564	444	+	.	ID="RND-5_FAMILY-828";Tend="1287";Tstart="944";shortTE="F";uid="7c36e5bf-e410-442b-b823-fec3ff7797f0"
WOFM01000485.1	RepeatMasker	Unknown	520617	520764	451	+	.	ID="RND-4_FAMILY-1083";Tend="1662";Tstart="1517";shortTE="F";uid="966c776d-a344-4307-baa5-728201b90753"
WOFM01000485.1	RepeatMasker	Unknown	60994	61605	2342	+	.	ID="RND-6_FAMILY-9690";TEgroup="ctg_427%7CRND-6_FAMILY-9690%7C1";Tend="1386";Tstart="662";shortTE="F";uid="9f107fe0-39e9-44bf-88d6-7bc2c5702a95"
WOFM01000485.1	RepeatMasker	LTR/Copia	824026	824203	1343	-	.	ID="RND-5_FAMILY-717";Tend="1014";Tstart="838";shortTE="F";uid="2efabece-b58e-40a0-8695-c0e35b16bf3f"
WOFM01000485.1	RepeatMasker	Unknown	170700	170881	1477	-	.	ID="RND-1_FAMILY-70";Tend="1176";Tstart="995";shortTE="F";uid="c09a1db5-306e-4d79-af6c-57eace03b831"
WOFM01000485.1	RepeatMasker	Unknown	737354	737640	1832	-	.	ID="RND-1_FAMILY-58";Tend="1254";Tstart="969";shortTE="F";uid="4aa46513-f43b-4c8a-b6e6-64d37d049223"
WOFM01000485.1	RepeatMasker	LINE/L2	70814	70915	433	-	.	ID="L2-10_HMEL";Tend="2166";Tstart="2063";shortTE="F";uid="e5833ce9-8f49-4c7e-8994-3e3e763f0ba2"
WOFM01000485.1	RepeatMasker	Unknown	1144403	1144532	912	-	.	ID="RND-5_FAMILY-192";Tend="1050";Tstart="922";shortTE="F";uid="382b2cad-8628-4746-97e3-043f6c41db41"
WOFM01000485.1	RepeatMasker	Unknown	938018	938152	880	-	.	ID="RND-5_FAMILY-2694";Tend="1079";Tstart="944";shortTE="F";uid="a47eaf76-9dbe-498d-a005-7d55628e7dab"
WOFM01000485.1	RepeatMasker	Unknown	48118	48722	983	-	.	ID="RND-1_FAMILY-495";Tend="1616";Tstart="946";shortTE="F";uid="c9ebd281-3923-4db1-8fe2-3181c5161829"
WOFM01000485.1	RepeatMasker	Unknown	861278	861456	994	-	.	ID="RND-1_FAMILY-60";Tend="1400";Tstart="1218";shortTE="F";uid="990e91e5-62d9-4080-824c-1a6e7380ed74"
WOFM01000485.1	RepeatMasker	Unknown	747352	747986	1466	-	.	ID="RND-4_FAMILY-1370";Tend="1582";Tstart="961";shortTE="F";uid="7cce47a6-6d76-4c9c-8f56-b8bb59574ea6"
WOFM01000485.1	RepeatMasker	Unknown	100156	101253	4626	-	.	ID="RND-6_FAMILY-615";Tend="1916";Tstart="549";shortTE="F";uid="bc5fc0c5-624c-48c6-8e33-90c4662ce910"
WOFM01000485.1	RepeatMasker	Unknown	963379	963751	2901	-	.	ID="RND-1_FAMILY-198";Tend="1332";Tstart="938";shortTE="F";uid="0342259e-8028-466d-8dc9-e797a5fc4d91"
WOFM01000485.1	RepeatMasker	Unknown	375851	375951	522	-	.	ID="RND-1_FAMILY-139";Tend="982";Tstart="883";shortTE="F";uid="c24eff6d-135a-4a40-be38-944499a07b56"
WOFM01000485.1	RepeatMasker	LINE/Penelope	1030540	1030752	969	-	.	ID="RND-6_FAMILY-5286";Tend="3843";Tstart="3635";shortTE="F";uid="e549360d-e28e-4f0b-bfaf-d464bfc63b24"
WOFM01000485.1	RepeatMasker	LTR/Gypsy	1144605	1144842	918	-	.	ID="RND-6_FAMILY-5486";Tend="1018";Tstart="779";shortTE="F";uid="3397a46c-205b-4400-8949-5e49eb5e0d2d"
WOFM01000485.1	RepeatMasker	LTR/Gypsy	997039	998586	10565	-	.	ID="RND-4_FAMILY-559";Tend="7383";Tstart="5821";shortTE="F";uid="d38b2e00-a43f-4e2a-bd7c-62a33e45b012"
WOFM01000485.1	RepeatMasker	Unknown	1146098	1146212	834	-	.	ID="RND-5_FAMILY-2694";Tend="1261";Tstart="1144";shortTE="F";uid="7d4be223-4617-4c78-8a5b-39639547e36a"
WOFM01000485.1	RepeatMasker	Unknown	368152	368273	615	-	.	ID="RND-6_FAMILY-3697";Tend="1161";Tstart="1032";shortTE="F";uid="49d4bef3-561d-49d6-bd4d-9cb013e4b9fa"
WOFM01000485.1	RepeatMasker	LTR/Gypsy	1206899	1207299	3245	-	.	ID="RND-1_FAMILY-680";Tend="4416";Tstart="4015";shortTE="F";uid="82666bd1-ed2e-4f19-8510-dfffd0d8789d"
WOFM01000485.1	RepeatMasker	LTR/Gypsy	1002818	1003379	4452	-	.	ID="RND-5_FAMILY-2318";Tend="1301";Tstart="740";shortTE="F";uid="ea832237-3006-4dd0-998a-46a776c380b3"
WOFM01000485.1	RepeatMasker	DNA/Crypton-I	781374	781557	884	-	.	ID="RND-4_FAMILY-334";Tend="1057";Tstart="881";shortTE="F";uid="c70b0529-5e26-4650-96eb-d432aa272c2a"
WOFM01000485.1	RepeatMasker	Unknown	172374	172529	1062	-	.	ID="RND-1_FAMILY-486";Tend="1047";Tstart="890";shortTE="F";uid="b14b682b-cd62-4bd6-8e56-88d75227c083"
WOFM01000485.1	RepeatMasker	Unknown	246932	247466	3437	-	.	ID="RND-4_FAMILY-906";Tend="1518";Tstart="937";shortTE="F";uid="f8aa9ceb-78ea-4948-8208-a1b95cf56a9c"
WOFM01000485.1	RepeatMasker	Unknown	296059	296207	1057	-	.	ID="RND-5_FAMILY-1089";Tend="1300";Tstart="1152";shortTE="F";uid="3300e8f7-9a05-4da2-82d8-557377ac78c5"
WOFM01000485.1	RepeatMasker	Unknown	649626	649941	641	-	.	ID="RND-4_FAMILY-1370";Tend="1273";Tstart="958";shortTE="F";uid="63b14f5e-e247-4157-8668-b42e9cf18ba7"
WOFM01000485.1	RepeatMasker	LTR/Gypsy	171411	171972	1230	-	.	ID="RND-5_FAMILY-1656";Tend="1534";Tstart="974";shortTE="F";uid="4ba6645d-0278-49ad-a862-d30c08d6afa9"
WOFM01000485.1	RepeatMasker	Unknown	180556	180898	1830	-	.	ID="RND-1_FAMILY-58";Tend="1311";Tstart="964";shortTE="F";uid="1c7f0459-35fc-4b33-85bf-a7429a9eb808"
WOFM01000485.1	RepeatMasker	LTR/Gypsy	591240	591411	807	-	.	ID="RND-3_FAMILY-235";Tend="952";Tstart="780";shortTE="F";uid="efefa090-9091-4577-a3be-24ed70b5c247"
WOFM01000485.1	RepeatMasker	Unknown	279715	280037	1253	-	.	ID="RND-6_FAMILY-2894";Tend="1927";Tstart="1615";shortTE="F";uid="0a6efb32-80d6-4595-a774-c5030f2c8f52"
WOFM01000485.1	RepeatMasker	Unknown	1010663	1010896	1083	-	.	ID="RND-3_FAMILY-565";Tend="1256";Tstart="1033";shortTE="F";uid="20a106fd-1db6-43c7-9fe5-d269e75d8bef"
WOFM01000485.1	RepeatMasker	DNA/TcMar-Tigger	1151268	1151716	2474	-	.	ID="RND-4_FAMILY-568";Tend="1238";Tstart="788";shortTE="F";uid="24fb47d5-83a9-4d46-aae6-7fbb25ef84ff"
WOFM01000485.1	RepeatMasker	LTR/Gypsy	1220356	1224765	2818	-	.	ID="RND-1_FAMILY-259";TEgroup="ctg_427%7CRND-1_FAMILY-259%7C1";Tend="5549";Tstart="863";shortTE="F";uid="438c2675-a8d3-47c4-8e11-36009a7f18d0"
WOFM01000485.1	RepeatMasker	LINE/R2-NeSL	815094	815439	2408	-	.	ID="RND-3_FAMILY-38";Tend="1283";Tstart="937";shortTE="F";uid="2cc092a0-4a35-48f4-ada0-4b2c11bbad29"
WOFM01000485.1	RepeatMasker	Unknown	123916	124210	1182	-	.	ID="RND-5_FAMILY-793";Tend="1191";Tstart="902";shortTE="F";uid="9a3ff30a-fa12-4a97-8bc2-a60078ad2bee"
WOFM01000485.1	RepeatMasker	DNA/Kolobok-T2	711250	711727	1650	-	.	ID="RND-1_FAMILY-269";Tend="882";Tstart="413";shortTE="F";uid="18de799d-da71-4e29-9cad-fb00d914ce6e"
WOFM01000485.1	RepeatMasker	LTR/Gypsy	427041	428399	9248	-	.	ID="RND-3_FAMILY-160";Tend="2198";Tstart="845";shortTE="F";uid="cd344436-3c47-47b4-8bfc-efb207a583fd"
WOFM01000485.1	RepeatMasker	Unknown	751044	751708	3622	-	.	ID="RND-6_FAMILY-1056";Tend="1614";Tstart="880";shortTE="F";uid="a0d13d09-cb7d-4590-bef3-0a8ac48b9e83"
WOFM01000485.1	RepeatMasker	RC/Helitron	307206	307453	874	-	.	ID="RND-1_FAMILY-1113";Tend="1614";Tstart="1377";shortTE="F";uid="218452c2-c4e2-4f0f-becf-04ccae7f8706"
WOFM01000485.1	RepeatMasker	LTR/Pao	777336	777571	1095	-	.	ID="RND-1_FAMILY-263";Tend="10687";Tstart="10474";shortTE="F";uid="69c5b83b-6649-4168-b985-f24a61de77b8"
WOFM01000485.1	RepeatMasker	Unknown	51636	52366	842	-	.	ID="RND-1_FAMILY-482";Tend="3179";Tstart="2432";shortTE="F";uid="dffeec2f-2e17-4fbf-b21f-5f94a7f80b1a"
WOFM01000485.1	RepeatMasker	RC/Helitron	159510	160230	5313	-	.	ID="RND-1_FAMILY-1113";Tend="1636";Tstart="883";shortTE="F";uid="caabbf8f-68cd-48ec-94ed-4b7c5070f913"
WOFM01000485.1	RepeatMasker	DNA/TcMar-Tc4	344076	344529	1107	-	.	ID="RND-1_FAMILY-77";Tend="1439";Tstart="1011";shortTE="F";uid="fca24397-d073-404a-8138-04a994960424"
WOFM01000485.1	RepeatMasker	Unknown	362363	362911	1801	-	.	ID="RND-4_FAMILY-1083";Tend="1547";Tstart="965";shortTE="F";uid="0bd1bc8c-8812-4b7b-9218-ad6fcb612657"
WOFM01000485.1	RepeatMasker	RC/Helitron	132721	133140	2525	-	.	ID="RND-1_FAMILY-232";Tend="1354";Tstart="916";shortTE="F";uid="a37bc9ca-3b02-431b-84ab-9d7c573fca04"
WOFM01000485.1	RepeatMasker	Unknown	500116	500325	1372	-	.	ID="RND-4_FAMILY-1523";Tend="1186";Tstart="977";shortTE="F";uid="0ece5ed0-d0ee-4b84-ad5e-8b93b11dad33"
WOFM01000485.1	RepeatMasker	Unknown	368272	368500	1472	-	.	ID="RND-5_FAMILY-397";Tend="1069";Tstart="847";shortTE="F";uid="0d1d0dbb-4771-453c-bb94-740ab8d607dd"
WOFM01000485.1	RepeatMasker	LTR/Copia	643326	643609	1105	-	.	ID="RND-5_FAMILY-3987";Tend="1645";Tstart="1363";shortTE="F";uid="6d6af04b-3d00-4abe-b8ac-b2008af1bc9b"
WOFM01000485.1	RepeatMasker	DNA/TcMar-Mariner	318712	319054	1345	-	.	ID="RND-6_FAMILY-9025";Tend="1613";Tstart="1293";shortTE="F";uid="abbb1157-9439-4d64-b8b9-e73df5d524e9"
WOFM01000485.1	RepeatMasker	LTR/Gypsy	925273	926573	5936	-	.	ID="RND-1_FAMILY-109";Tend="2037";Tstart="780";shortTE="F";uid="e3690d8e-0ba0-40ba-97cb-9c88b5f7c7a9"
WOFM01000485.1	RepeatMasker	DNA/Sola-1	258113	258445	733	-	.	ID="RND-5_FAMILY-2465";Tend="1712";Tstart="1391";shortTE="F";uid="d592630f-6436-4c2d-81cc-95468d47a51e"
WOFM01000485.1	RepeatMasker	Unknown	817518	817687	1066	-	.	ID="RND-1_FAMILY-514";Tend="1153";Tstart="977";shortTE="F";uid="d21ac001-7e8a-458a-9941-bdceba3c6929"
WOFM01000485.1	RepeatMasker	Unknown	32997	33211	677	-	.	ID="RND-1_FAMILY-6";Tend="3116";Tstart="2900";shortTE="F";uid="fa5e6821-efd9-4802-8244-7fe788cda4c8"
WOFM01000485.1	RepeatMasker	Unknown	795245	795686	1466	-	.	ID="RND-6_FAMILY-7056";Tend="1408";Tstart="946";shortTE="F";uid="fd44a12e-0685-444b-a643-5352158994c4"
WOFM01000485.1	RepeatMasker	Unknown	356821	357031	929	-	.	ID="RND-5_FAMILY-123";Tend="3195";Tstart="2982";shortTE="F";uid="06207adb-d424-4aa8-9ce1-64facaa53b92"
WOFM01000485.1	RepeatMasker	Unknown	824198	824388	918	-	.	ID="RND-6_FAMILY-7056";Tend="1185";Tstart="977";shortTE="F";uid="cd2302a0-8804-48da-acf1-0cb5013cdab6"
WOFM01000485.1	RepeatMasker	LTR/Gypsy	596710	606169	3257	-	.	ID="RND-1_FAMILY-1084";TEgroup="ctg_427%7CRND-1_FAMILY-1084%7C1";Tend="11450";Tstart="1";shortTE="F";uid="a39a6f2b-bde6-4797-b892-c5f0eb9d4514"
WOFM01000485.1	RepeatMasker	LTR/Gypsy	730308	730553	1917	-	.	ID="RND-1_FAMILY-503";Tend="7417";Tstart="7151";shortTE="F";uid="7bf060b4-c705-45b1-8e83-b6844466caf2"
WOFM01000485.1	RepeatMasker	Unknown	450073	450632	1854	-	.	ID="RND-1_FAMILY-380";Tend="1522";Tstart="946";shortTE="F";uid="89880983-67d0-464f-932a-f908fc4865b6"
WOFM01000485.1	RepeatMasker	Unknown	894418	894847	3523	-	.	ID="RND-6_FAMILY-3909";Tend="2190";Tstart="1760";shortTE="F";uid="656b4fbb-4fae-4c7e-9bce-50c645827b04"
WOFM01000485.1	RepeatMasker	Unknown	296955	297220	1136	-	.	ID="RND-1_FAMILY-513";Tend="1350";Tstart="1083";shortTE="F";uid="675b7610-a32f-4a8c-a744-fd277a4c4d9b"
WOFM01000485.1	RepeatMasker	Unknown	761053	761385	1404	-	.	ID="RND-1_FAMILY-103";Tend="1284";Tstart="937";shortTE="F";uid="c19b682f-356c-4003-ad95-4a1c1f7eee12"
WOFM01000485.1	RepeatMasker	LTR/Pao	89659	90080	2318	-	.	ID="RND-1_FAMILY-28";Tend="1423";Tstart="1004";shortTE="F";uid="0e085552-4b89-4fa4-9cf3-f72e24340d1f"
WOFM01000485.1	RepeatMasker	Unknown	87276	87715	2732	-	.	ID="RND-3_FAMILY-391";Tend="1333";Tstart="894";shortTE="F";uid="bd106344-ae47-466c-af82-401aa3595803"
WOFM01000485.1	RepeatMasker	LTR/Gypsy	91203	91656	1683	-	.	ID="RND-1_FAMILY-209";Tend="6741";Tstart="6307";shortTE="F";uid="ed2f669f-6eac-417b-8956-fdc327253ee4"
WOFM01000485.1	RepeatMasker	Unknown	377800	378389	2828	-	.	ID="RND-5_FAMILY-784";Tend="1639";Tstart="1071";shortTE="F";uid="266581c1-df0e-46c8-9ab0-7102d5885931"
WOFM01000485.1	RepeatMasker	RC/Helitron	1085265	1086096	3761	-	.	ID="RND-5_FAMILY-2792";TEgroup="ctg_427%7CRND-5_FAMILY-2792%7C1";Tend="1831";Tstart="828";shortTE="F";uid="f1409395-d9ad-49c1-b44d-d37ab8fff780"
WOFM01000485.1	RepeatMasker	Unknown	91068	91214	823	-	.	ID="RND-5_FAMILY-784";Tend="1639";Tstart="1493";shortTE="F";uid="f69886b9-f6e4-4cd7-b3b6-0200ae197d77"
WOFM01000485.1	RepeatMasker	Unknown	418330	418796	1699	-	.	ID="RND-4_FAMILY-715";Tend="1502";Tstart="995";shortTE="F";uid="9582a3a2-7fab-4084-8e37-d212eb04034e"
WOFM01000485.1	RepeatMasker	LTR/Gypsy	655766	656123	620	-	.	ID="RND-1_FAMILY-1129";Tend="5187";Tstart="4804";shortTE="F";uid="e1edb8b3-2245-4152-99d3-4a643eea58bb"
WOFM01000485.1	RepeatMasker	Unknown	271382	272286	2002	-	.	ID="RND-1_FAMILY-5";Tend="2134";Tstart="1257";shortTE="F";uid="bae555ae-8cc6-40b6-a9cf-11c84f065e53"
WOFM01000485.1	RepeatMasker	Unknown	208990	209137	449	-	.	ID="RND-1_FAMILY-39";Tend="1611";Tstart="1446";shortTE="F";uid="f49490ac-bd4d-492d-a5a8-3375c4b9d969"
WOFM01000485.1	RepeatMasker	Unknown	863086	863434	1084	-	.	ID="RND-5_FAMILY-752";Tend="1386";Tstart="1096";shortTE="F";uid="3598d5f5-8917-4fd3-9117-60292d1c19e4"
WOFM01000485.1	RepeatMasker	Unknown	426195	426312	583	-	.	ID="RND-6_FAMILY-1182";Tend="1632";Tstart="1515";shortTE="F";uid="28e0ac63-80ce-4547-8651-8b5c80092154"
WOFM01000485.1	RepeatMasker	Unknown	10691	11355	3029	-	.	ID="RND-1_FAMILY-258";Tend="1690";Tstart="1075";shortTE="F";uid="6e7f7e37-195c-4289-b431-5cc1ee4fe3b5"
WOFM01000485.1	RepeatMasker	Unknown	6719	6894	1344	-	.	ID="RND-1_FAMILY-70";Tend="1168";Tstart="993";shortTE="F";uid="aa0f8819-5426-4ce5-bb60-746bea637535"
WOFM01000485.1	RepeatMasker	Unknown	1081770	1082513	3088	-	.	ID="RND-2_FAMILY-36";Tend="1529";Tstart="779";shortTE="F";uid="0679bf9e-faab-46fe-9fb3-9fd2c9e3dcfd"
WOFM01000485.1	RepeatMasker	Unknown	89497	89669	1056	-	.	ID="RND-6_FAMILY-5582";Tend="1097";Tstart="930";shortTE="F";uid="61fa60a5-8de2-45fe-bcbd-b7c84a624a9e"
WOFM01000485.1	RepeatMasker	Unknown	1003646	1004037	2749	-	.	ID="RND-6_FAMILY-7404";Tend="1349";Tstart="946";shortTE="F";uid="495e97d7-afa9-4766-9c5e-67753fd0219b"
WOFM01000485.1	RepeatMasker	DNA	178579	178745	1040	-	.	ID="RND-5_FAMILY-4767";Tend="1047";Tstart="881";shortTE="F";uid="e513ff42-98c1-4803-bdfd-236dc564cbd6"
WOFM01000485.1	RepeatMasker	Unknown	1231537	1231726	546	-	.	ID="RND-1_FAMILY-10";Tend="1566";Tstart="1379";shortTE="F";uid="803a3682-e6d2-4fff-a882-a376748b49e6"
WOFM01000485.1	RepeatMasker	Unknown	273103	273220	426	-	.	ID="RND-1_FAMILY-456";Tend="1153";Tstart="1042";shortTE="F";uid="8d02a91a-95e7-4d2c-af60-2d86d7723197"
WOFM01000485.1	RepeatMasker	Unknown	144782	144910	400	-	.	ID="RND-4_FAMILY-1083";Tend="1539";Tstart="1421";shortTE="F";uid="286cbcf6-f8e2-427d-8fd9-5e9eb2db0bb2"
WOFM01000485.1	RepeatMasker	Unknown	306349	306953	1320	-	.	ID="RND-1_FAMILY-207";Tend="1610";Tstart="950";shortTE="F";uid="37e452b0-6398-4810-ad74-ed0d8cc23c7c"
WOFM01000485.1	RepeatMasker	Unknown	414949	415069	510	-	.	ID="RND-4_FAMILY-411";Tend="1194";Tstart="1069";shortTE="F";uid="1f8d45c6-f2c7-4b46-bfd3-a0bf97c7630a"
WOFM01000485.1	RepeatMasker	LINE/RTE-BovB	789875	790770	1078	-	.	ID="RND-6_FAMILY-2882";TEgroup="ctg_427%7CRND-6_FAMILY-2882%7C1";Tend="3350";Tstart="784";shortTE="T";uid="dbb6dd22-2c08-4ca6-a394-ca85a3e5c83b"
WOFM01000485.1	RepeatMasker	Unknown	189658	190347	1786	-	.	ID="RND-1_FAMILY-258";Tend="1711";Tstart="1048";shortTE="F";uid="b1df76ba-89ff-4552-8d56-dfb8ed4040bb"
WOFM01000485.1	RepeatMasker	LINE/L2	1196669	1197446	3206	-	.	ID="RND-5_FAMILY-2134";Tend="1868";Tstart="997";shortTE="F";uid="511e7387-f8c9-4395-9872-1a7453f222e6"
WOFM01000485.1	RepeatMasker	Unknown	91660	91958	1643	-	.	ID="RND-5_FAMILY-784";Tend="1497";Tstart="1182";shortTE="F";uid="c22430dd-3ef0-425a-99ba-c91bc3834f4e"
WOFM01000485.1	RepeatMasker	LTR/Gypsy	927149	927403	594	-	.	ID="RND-4_FAMILY-463";Tend="563";Tstart="319";shortTE="F";uid="5c4e59d7-f172-4a4f-96f1-e052b6a47821"
WOFM01000485.1	RepeatMasker	Unknown	1177792	1178449	484	-	.	ID="RND-3_FAMILY-391";TEgroup="ctg_427%7CRND-3_FAMILY-391%7C1";Tend="1339";Tstart="894";shortTE="F";uid="ee296aa6-735e-4efd-a069-d17cc8c21f41"
WOFM01000485.1	RepeatMasker	Unknown	743449	743681	1168	-	.	ID="RND-4_FAMILY-305";Tend="1144";Tstart="911";shortTE="F";uid="d138cafe-fa7e-4f53-8d5a-64ac9800d650"
WOFM01000485.1	RepeatMasker	LINE/Penelope	562157	562357	889	-	.	ID="RND-6_FAMILY-5286";Tend="3840";Tstart="3634";shortTE="F";uid="2f059fcc-7c79-41e2-b270-638c564c6ce2"
WOFM01000485.1	RepeatMasker	Unknown	465167	465711	3105	-	.	ID="RND-6_FAMILY-244";Tend="2730";Tstart="2197";shortTE="F";uid="3f73a3be-9cd0-497b-91e4-aa3fe42d624a"
WOFM01000485.1	RepeatMasker	Unknown	868373	868704	2372	-	.	ID="RND-5_FAMILY-2131";Tend="1226";Tstart="866";shortTE="F";uid="abc12a29-7ff9-44e5-9c3f-4d29af2decb9"
WOFM01000485.1	RepeatMasker	Unknown	275237	275685	1232	-	.	ID="RND-1_FAMILY-10";Tend="1862";Tstart="1410";shortTE="F";uid="71f0f4f4-1678-48dd-aba4-f1158369ba31"
WOFM01000485.1	RepeatMasker	Unknown	771714	771902	677	-	.	ID="RND-6_FAMILY-5200";Tend="1760";Tstart="1569";shortTE="F";uid="c882d2d8-3bab-47b2-a0ef-c803929fec29"
WOFM01000485.1	RepeatMasker	Unknown	1109997	1110254	650	-	.	ID="RND-5_FAMILY-1342";Tend="1470";Tstart="1244";shortTE="F";uid="5b3941a4-599b-4773-8add-cd0ca6d5521f"
WOFM01000485.1	RepeatMasker	Unknown	368622	368812	774	-	.	ID="RND-3_FAMILY-526";Tend="1179";Tstart="992";shortTE="F";uid="f8902b49-6a8c-477d-aa42-47ab5609f7c3"
WOFM01000485.1	RepeatMasker	DNA/Academ-1	580607	580911	1162	-	.	ID="RND-5_FAMILY-3332";Tend="1256";Tstart="952";shortTE="F";uid="37c7b024-d769-4085-9f18-0763276bf5c3"
WOFM01000485.1	RepeatMasker	DNA/TcMar-Fot1	1231853	1234749	24154	-	.	ID="RND-6_FAMILY-5452";Tend="4431";Tstart="1579";shortTE="F";uid="a9ec44a4-2668-4c8b-ab0d-93e53e7e29d1"
WOFM01000485.1	RepeatMasker	Unknown	439486	440224	4503	-	.	ID="RND-4_FAMILY-265";Tend="1773";Tstart="952";shortTE="F";uid="e7fba7bc-7d72-4782-ac4d-878f76215fab"
WOFM01000485.1	RepeatMasker	DNA/CMC-Chapaev-3	1130202	1130600	1247	-	.	ID="RND-1_FAMILY-472";Tend="1581";Tstart="1192";shortTE="F";uid="c624aa44-9ea7-4573-bd0f-044a310f8710"
WOFM01000485.1	RepeatMasker	Unknown	812252	812662	2278	-	.	ID="RND-4_FAMILY-804";Tend="1324";Tstart="916";shortTE="F";uid="338db3d6-ad26-494b-8724-66555d5695ac"
WOFM01000485.1	RepeatMasker	LTR/Gypsy	587585	591257	28895	-	.	ID="RND-1_FAMILY-13";Tend="6891";Tstart="3227";shortTE="F";uid="6b0f7e61-749a-4c5d-905c-065594b77db6"
WOFM01000485.1	RepeatMasker	DNA/hAT-Tip100	1228486	1228606	649	-	.	ID="RND-4_FAMILY-959";Tend="1234";Tstart="1105";shortTE="F";uid="3901f8c9-6d9a-46e4-9b72-312ebf26de63"
WOFM01000485.1	RepeatMasker	LTR/Gypsy	918237	918519	1797	-	.	ID="RND-4_FAMILY-373";Tend="1097";Tstart="822";shortTE="F";uid="e0297877-dc54-40a1-9f76-3dc60393afc6"
WOFM01000485.1	RepeatMasker	Unknown	1217914	1218342	2835	-	.	ID="RND-3_FAMILY-391";Tend="1333";Tstart="893";shortTE="F";uid="ce2681e2-7067-46a5-a5aa-147a28d8386c"
WOFM01000485.1	RepeatMasker	Unknown	449573	449785	1367	-	.	ID="RND-1_FAMILY-1120";Tend="1280";Tstart="1074";shortTE="F";uid="ff4602fc-90d7-4a5a-b60d-2f67dc44f13c"
WOFM01000485.1	RepeatMasker	Unknown	529283	529388	490	-	.	ID="RND-1_FAMILY-724";Tend="1581";Tstart="1479";shortTE="F";uid="7e9e576d-3afc-4ebc-91b4-09b593b4c3a3"
WOFM01000485.1	RepeatMasker	Unknown	893017	894416	11488	-	.	ID="RND-1_FAMILY-135";Tend="2234";Tstart="837";shortTE="F";uid="9f62faec-6858-48c1-b325-23fbef0284a9"
WOFM01000485.1	RepeatMasker	Unknown	66247	66407	810	-	.	ID="RND-6_FAMILY-5387";Tend="1155";Tstart="981";shortTE="F";uid="c65ab8a3-6002-40e8-aec3-50fd7f5b38a7"
WOFM01000485.1	RepeatMasker	LINE/I-Jockey	176781	177649	2274	-	.	ID="RND-5_FAMILY-1653";Tend="2035";Tstart="1169";shortTE="F";uid="6b5cca53-98d4-4371-a89d-4cf3326dbcb5"
WOFM01000485.1	RepeatMasker	LTR/Gypsy	699954	706931	60563	-	.	ID="RND-5_FAMILY-950";Tend="7724";Tstart="759";shortTE="F";uid="7037efa4-a22d-4956-8506-f75c33171cf5"
WOFM01000485.1	RepeatMasker	DNA/TcMar-Tc1	1013887	1014429	3398	-	.	ID="RND-4_FAMILY-1317";Tend="1438";Tstart="858";shortTE="F";uid="34c76e11-f139-4159-8043-13bdf311256b"
WOFM01000485.1	RepeatMasker	LTR/Copia	934316	935033	4198	-	.	ID="RND-1_FAMILY-202";Tend="6922";Tstart="6212";shortTE="F";uid="f65486ec-21b1-4ddb-a09f-508154995661"
WOFM01000485.1	RepeatMasker	Unknown	848879	849157	1126	-	.	ID="RND-1_FAMILY-570";Tend="2001";Tstart="1728";shortTE="F";uid="a65babed-7afe-4d0d-af53-2ae81aa3072c"
WOFM01000485.1	RepeatMasker	DNA/Crypton-I	946344	946552	1289	-	.	ID="RND-5_FAMILY-401";Tend="1235";Tstart="1022";shortTE="F";uid="bcff0ed0-a959-4dd2-bb20-35c372f08415"
WOFM01000485.1	RepeatMasker	Unknown	313093	313542	1220	-	.	ID="RND-2_FAMILY-36";Tend="1302";Tstart="822";shortTE="F";uid="157a9e56-7b03-4550-b874-0a785e81d8c6"
WOFM01000485.1	RepeatMasker	Unknown	347622	347823	668	-	.	ID="RND-1_FAMILY-370";Tend="1185";Tstart="981";shortTE="F";uid="7d182060-2da8-4905-ad4f-b3ecb966b708"
WOFM01000485.1	RepeatMasker	Unknown	952801	952977	776	-	.	ID="RND-5_FAMILY-733";Tend="1241";Tstart="1060";shortTE="F";uid="eaa679f8-5b70-4c50-b7ff-61d7f1713597"
WOFM01000485.1	RepeatMasker	Unknown	516513	517029	2594	-	.	ID="RND-5_FAMILY-246";Tend="1153";Tstart="655";shortTE="F";uid="a8e01e7b-d53f-45b7-a6e9-82f31843436f"
WOFM01000485.1	RepeatMasker	DNA	184957	185116	643	-	.	ID="RND-5_FAMILY-3205";Tend="1251";Tstart="1089";shortTE="F";uid="e7ab2d55-2d76-4c8d-b3dc-38292b28f725"
WOFM01000485.1	RepeatMasker	Unknown	1085083	1085215	813	-	.	ID="RND-3_FAMILY-213";Tend="1005";Tstart="873";shortTE="F";uid="d2c1bc6e-0cf2-42c2-aee9-23bfd479a19d"
WOFM01000485.1	RepeatMasker	Unknown	719692	719860	457	-	.	ID="RND-4_FAMILY-454";Tend="822";Tstart="652";shortTE="F";uid="b44062a0-4d9d-4acd-8e44-5112affb9377"
WOFM01000485.1	RepeatMasker	Unknown	644828	644930	678	-	.	ID="RND-4_FAMILY-411";Tend="1321";Tstart="1215";shortTE="F";uid="4f3a4e5c-2026-4b43-892f-582a1433ddab"
WOFM01000485.1	RepeatMasker	Unknown	875282	875692	1979	-	.	ID="RND-1_FAMILY-38";Tend="2986";Tstart="2577";shortTE="F";uid="edabb2bb-3119-498e-8ad5-ceae76b07f63"
WOFM01000485.1	RepeatMasker	Unknown	687468	688027	3366	-	.	ID="RND-2_FAMILY-36";Tend="1675";Tstart="1114";shortTE="F";uid="558be016-fb31-496b-a424-7a26872a8f2d"
WOFM01000485.1	RepeatMasker	Unknown	209282	209627	453	-	.	ID="RND-2_FAMILY-36";TEgroup="ctg_427%7CRND-2_FAMILY-36%7C2";Tend="1428";Tstart="830";shortTE="F";uid="0cd70dad-4f1c-4650-8957-06222ef126a7"
WOFM01000485.1	RepeatMasker	DNA/Kolobok-T2	116806	117360	3159	-	.	ID="RND-1_FAMILY-16";Tend="588";Tstart="39";shortTE="F";uid="f4a3bcc6-97b0-4e6f-8ad2-93e0287c97e6"
WOFM01000485.1	RepeatMasker	Unknown	946081	946282	765	-	.	ID="RND-5_FAMILY-5935";Tend="1099";Tstart="910";shortTE="F";uid="2fa2a4a0-4e59-4752-9fb6-b83888d594c8"
WOFM01000485.1	RepeatMasker	Unknown	389755	389950	1078	-	.	ID="RND-4_FAMILY-1036";Tend="1152";Tstart="955";shortTE="F";uid="bad5bf37-9895-4b3f-b64e-8f57861c7f05"
WOFM01000485.1	RepeatMasker	LTR/Copia	1180243	1183880	21569	-	.	ID="RND-1_FAMILY-229";Tend="5068";Tstart="1397";shortTE="F";uid="496fbce8-601b-455b-a670-2f2f44319748"
WOFM01000485.1	RepeatMasker	Unknown	11779	11962	779	-	.	ID="RND-1_FAMILY-258";Tend="1065";Tstart="726";shortTE="F";uid="542e2dce-f9ef-46b9-9ff9-786307693c65"
WOFM01000485.1	RepeatMasker	LINE/R2-NeSL	583264	583774	3210	-	.	ID="RND-3_FAMILY-38";Tend="1458";Tstart="938";shortTE="F";uid="7682e0a4-4575-481c-a3a8-020e95377d11"
WOFM01000485.1	RepeatMasker	LTR/Pao	125561	126036	2391	-	.	ID="RND-1_FAMILY-32";Tend="1381";Tstart="914";shortTE="F";uid="9e330b71-a4ef-437c-a821-bae69a61ceb1"
WOFM01000485.1	RepeatMasker	Unknown	1120733	1121102	2091	-	.	ID="RND-4_FAMILY-860";Tend="1326";Tstart="959";shortTE="F";uid="6c9f9752-0df0-4b6b-af35-81a35240f227"
WOFM01000485.1	RepeatMasker	Unknown	653938	654080	945	-	.	ID="RND-1_FAMILY-247";Tend="1344";Tstart="1197";shortTE="F";uid="506bd1e7-e6a9-4972-a181-53a11bdf54a9"
WOFM01000485.1	RepeatMasker	Unknown	90244	90659	2526	-	.	ID="RND-1_FAMILY-825";Tend="1378";Tstart="957";shortTE="F";uid="32fea818-8c40-4295-8328-89d170937158"
WOFM01000485.1	RepeatMasker	LTR/Gypsy	998568	1002827	34568	-	.	ID="RND-3_FAMILY-235";Tend="5643";Tstart="1378";shortTE="F";uid="7ec38802-6ad8-4630-b84b-966bf1a0c8e3"
WOFM01000485.1	RepeatMasker	LTR/Gypsy	1207296	1208369	8818	-	.	ID="RND-1_FAMILY-569";Tend="5860";Tstart="4791";shortTE="F";uid="21c5f4f6-f1d1-47d4-9024-4486cefc0245"
WOFM01000485.1	RepeatMasker	DNA/Merlin	350269	350717	1617	-	.	ID="RND-5_FAMILY-944";TEgroup="ctg_427%7CRND-5_FAMILY-944%7C1";Tend="1691";Tstart="793";shortTE="F";uid="44ca2b96-468d-4b65-9a0a-1a4ff2fd04e9"
WOFM01000485.1	RepeatMasker	DNA/Kolobok-T2	268891	269375	3039	-	.	ID="RND-4_FAMILY-21";Tend="7763";Tstart="7282";shortTE="F";uid="7598f496-251a-478c-bcff-bd45f96f0ccd"
WOFM01000485.1	RepeatMasker	Unknown	539856	541811	6882	-	.	ID="RND-6_FAMILY-1373";Tend="2920";Tstart="900";shortTE="F";uid="83d2abec-11fa-4a71-b913-86bd0a9c8a6d"
WOFM01000485.1	RepeatMasker	Unknown	58102	58246	884	-	.	ID="RND-4_FAMILY-411";Tend="1194";Tstart="1050";shortTE="F";uid="f6646961-e39d-4fd2-b817-981a96edd181"
WOFM01000485.1	RepeatMasker	Unknown	294229	294388	904	-	.	ID="RND-5_FAMILY-1089";Tend="1307";Tstart="1153";shortTE="F";uid="6e62e68e-49c5-4bca-bdf0-7c61a45019bc"
WOFM01000485.1	RepeatMasker	Unknown	292081	292400	830	-	.	ID="RND-6_FAMILY-14429";Tend="1201";Tstart="879";shortTE="F";uid="bda2a53e-b93b-4300-ae5c-1900f1096d42"
WOFM01000485.1	RepeatMasker	Unknown	1094033	1094532	1390	-	.	ID="RND-5_FAMILY-1248";Tend="1478";Tstart="958";shortTE="F";uid="aff8d556-839a-4588-81db-5da6f918bfd9"
WOFM01000485.1	RepeatMasker	Unknown	258810	258981	796	-	.	ID="RND-1_FAMILY-10";Tend="1119";Tstart="973";shortTE="F";uid="381d83be-ef88-4c6d-a99d-ca7ba7985cf4"
WOFM01000485.1	RepeatMasker	Unknown	552391	552696	2106	-	.	ID="RND-1_FAMILY-251";Tend="1229";Tstart="907";shortTE="F";uid="f91c817b-c917-490e-81cb-ebcd396b4749"
WOFM01000485.1	RepeatMasker	Unknown	298605	298767	1152	-	.	ID="RND-1_FAMILY-884";Tend="1251";Tstart="1099";shortTE="F";uid="e6b870bb-ddb1-44b9-96be-fe5c1859f08d"
WOFM01000485.1	RepeatMasker	LTR/Gypsy	352415	353026	4898	-	.	ID="RND-1_FAMILY-83";Tend="1540";Tstart="922";shortTE="F";uid="b1cf4788-523a-4796-9a41-35303330a40c"
WOFM01000485.1	RepeatMasker	Unknown	177691	178085	741	-	.	ID="RND-1_FAMILY-8";Tend="1316";Tstart="958";shortTE="F";uid="194ab658-2eae-473e-801f-672499f835b4"
WOFM01000485.1	RepeatMasker	RC/Helitron	783213	783574	2469	-	.	ID="RND-6_FAMILY-469";Tend="1347";Tstart="971";shortTE="F";uid="4a679dc7-9161-4686-9ef5-1d78919c6afb"
WOFM01000485.1	RepeatMasker	Unknown	669369	669562	1051	-	.	ID="RND-1_FAMILY-264";Tend="1127";Tstart="940";shortTE="F";uid="d52f9c2d-d450-473c-bc19-66a64cc11c62"
WOFM01000485.1	RepeatMasker	Unknown	844352	844624	1740	-	.	ID="RND-1_FAMILY-670";Tend="1282";Tstart="1013";shortTE="F";uid="626f09bd-3a66-4d9e-82d6-9390eb8f98bc"
WOFM01000485.1	RepeatMasker	LTR/Gypsy	1122608	1129572	56454	-	.	ID="RND-5_FAMILY-1723";Tend="6976";Tstart="5";shortTE="F";uid="7cd94941-65b7-4a48-a434-2960876544b9"
WOFM01000485.1	RepeatMasker	Unknown	321917	322074	593	-	.	ID="RND-4_FAMILY-900";Tend="1443";Tstart="1286";shortTE="F";uid="01eaf91f-53f9-406e-aeed-7adfe5d20d9b"
WOFM01000485.1	RepeatMasker	Unknown	435103	435681	3852	-	.	ID="RND-1_FAMILY-8";Tend="1680";Tstart="1066";shortTE="F";uid="e5be7f62-37a1-4bdc-b466-0fe62079ec4c"
WOFM01000485.1	RepeatMasker	Unknown	307449	308083	4199	-	.	ID="RND-6_FAMILY-4618";Tend="1396";Tstart="752";shortTE="F";uid="43757a95-5946-4f12-b342-9fd45144d92c"
WOFM01000485.1	RepeatMasker	Unknown	951519	951782	1431	-	.	ID="RND-5_FAMILY-1504";Tend="1330";Tstart="1044";shortTE="F";uid="3f4eb699-6647-428e-9d91-b738a9ad1387"
WOFM01000485.1	RepeatMasker	LTR/Copia	976138	977759	12807	-	.	ID="RND-1_FAMILY-335";Tend="3526";Tstart="1904";shortTE="F";uid="efd39123-5ca2-413f-bca3-2c2006e61cbe"
WOFM01000485.1	RepeatMasker	DNA/Kolobok-T2	1140854	1141345	4015	-	.	ID="RND-4_FAMILY-21";Tend="7773";Tstart="7281";shortTE="F";uid="93e5aadc-5537-4dbb-9653-66fe210c7747"
WOFM01000485.1	RepeatMasker	Unknown	369233	369560	2137	-	.	ID="RND-5_FAMILY-602";Tend="1246";Tstart="907";shortTE="F";uid="50ecdef4-2d3a-4750-9b01-c6ef95ed0fe3"
WOFM01000485.1	RepeatMasker	Unknown	1204369	1205169	5358	-	.	ID="RND-5_FAMILY-2131";Tend="2981";Tstart="2116";shortTE="F";uid="3697fb5a-1409-42cc-9702-e3bf21169d29"
WOFM01000485.1	RepeatMasker	DNA/TcMar-Mariner	756471	757336	1043	-	.	ID="RND-1_FAMILY-36";Tend="976";Tstart="109";shortTE="F";uid="544a3aea-084d-4e32-b7f1-872ed3a8ff79"
WOFM01000485.1	RepeatMasker	LTR/Gypsy	22882	23374	3466	-	.	ID="RND-6_FAMILY-6392";Tend="10264";Tstart="9789";shortTE="F";uid="d7546d65-af8c-4edd-a021-389a3e5e4c1e"
WOFM01000485.1	RepeatMasker	RC/Helitron	494309	494488	884	-	.	ID="RND-5_FAMILY-1749";Tend="973";Tstart="789";shortTE="F";uid="45063a46-3d43-44d8-9d3d-5b2ccb7fdde4"
WOFM01000485.1	RepeatMasker	Unknown	53599	53771	776	-	.	ID="RND-5_FAMILY-836";Tend="1156";Tstart="983";shortTE="F";uid="0a494324-8c25-48b6-8eb2-4bc1996e4012"
WOFM01000485.1	RepeatMasker	LTR/Gypsy	1168989	1175869	58904	-	.	ID="RND-4_FAMILY-209";Tend="7721";Tstart="846";shortTE="F";uid="6d7371b2-1873-41e2-8055-941525e917f3"
WOFM01000485.1	RepeatMasker	LTR/Pao	674249	675376	3484	-	.	ID="RND-1_FAMILY-917";Tend="5614";Tstart="4554";shortTE="F";uid="6cb5ffca-a8fe-4b5a-968c-de2db51490c3"
WOFM01000485.1	RepeatMasker	Unknown	519625	519870	730	-	.	ID="RND-1_FAMILY-159";Tend="1305";Tstart="1041";shortTE="F";uid="b167a93d-b5d3-44d3-9bc3-205da85e83d5"
WOFM01000485.1	RepeatMasker	Unknown	323485	324558	6036	-	.	ID="RND-5_FAMILY-6683";Tend="1521";Tstart="452";shortTE="F";uid="6e7ecf83-5579-4182-9638-172e75f05bd6"
WOFM01000485.1	RepeatMasker	RC/Helitron	526351	526585	977	-	.	ID="RND-6_FAMILY-1517";Tend="1117";Tstart="898";shortTE="F";uid="3580d9f4-cc08-4220-a616-130d8f216a09"
WOFM01000485.1	RepeatMasker	DNA	1068516	1068671	974	-	.	ID="RND-5_FAMILY-4767";Tend="1050";Tstart="884";shortTE="F";uid="9c33e5e2-2d38-4d19-a05a-85dcfa67f4d8"
WOFM01000485.1	RepeatMasker	DNA/Crypton-I	393228	393340	480	-	.	ID="RND-1_FAMILY-1028";Tend="1548";Tstart="1437";shortTE="F";uid="b454ba42-72ea-4bc5-b022-7b388b47ce46"
WOFM01000485.1	RepeatMasker	Unknown	848231	848874	2910	-	.	ID="RND-6_FAMILY-6937";Tend="1684";Tstart="926";shortTE="F";uid="c0018c0a-8420-4ece-837f-1e0bdbc9224d"
WOFM01000485.1	RepeatMasker	Unknown	562348	562635	1245	-	.	ID="RND-4_FAMILY-1370";Tend="1293";Tstart="961";shortTE="F";uid="048ae281-39fa-4e33-925e-ea9fe03b0c88"
WOFM01000485.1	RepeatMasker	Unknown	1004447	1004677	1906	-	.	ID="RND-1_FAMILY-145";Tend="2331";Tstart="2101";shortTE="F";uid="3a5d61c9-c9d8-4cb6-ab37-7ed80f9330f2"
WOFM01000485.1	RepeatMasker	LTR/Gypsy	1071182	1071862	5678	-	.	ID="RND-1_FAMILY-458";Tend="1455";Tstart="774";shortTE="F";uid="79127f5e-2dba-49b5-9b9a-2edb322f47c8"
WOFM01000485.1	RepeatMasker	Unknown	209885	210400	1531	-	.	ID="RND-2_FAMILY-36";Tend="1774";Tstart="1315";shortTE="F";uid="4530fa8f-6a54-45c6-a81c-7965ac5b2c24"
WOFM01000485.1	RepeatMasker	LTR/Copia	817845	823681	40099	-	.	ID="RND-1_FAMILY-113";Tend="6900";Tstart="1044";shortTE="F";uid="19eb8669-626c-4295-9e7f-a8248de10fa4"
WOFM01000485.1	RepeatMasker	DNA/Kolobok-E	161711	161916	1283	-	.	ID="RND-1_FAMILY-700";Tend="1497";Tstart="1292";shortTE="F";uid="a0b300cf-b250-4e19-8061-bc06073c85cc"
WOFM01000485.1	RepeatMasker	Unknown	314922	315106	1120	-	.	ID="RND-4_FAMILY-2229";Tend="1131";Tstart="939";shortTE="F";uid="e213615e-7976-4e08-81ad-af8e37a188b1"
WOFM01000485.1	RepeatMasker	DNA/Crypton-I	1178437	1178781	477	-	.	ID="RND-1_FAMILY-240";Tend="1473";Tstart="1059";shortTE="F";uid="81bcc129-0589-49ef-a6c0-89cb200fd248"
WOFM01000485.1	RepeatMasker	Unknown	895070	895210	601	-	.	ID="RND-1_FAMILY-258";Tend="1612";Tstart="1477";shortTE="F";uid="5deee57b-c5ba-44bd-9e02-435f4f3976d0"
WOFM01000485.1	RepeatMasker	DNA/hAT-Tip100	220589	221811	8064	-	.	ID="RND-6_FAMILY-4792";Tend="1614";Tstart="387";shortTE="F";uid="3defe058-4cb6-46ed-84dd-69ec0eca90d4"
WOFM01000485.1	RepeatMasker	Unknown	344530	344812	4354	-	.	ID="RND-6_FAMILY-4110";Tend="1621";Tstart="663";shortTE="F";uid="87d9f46a-3f94-4da1-8f2a-8ac728e0e51d"
WOFM01000485.1	RepeatMasker	Unknown	399350	399716	2770	-	.	ID="RND-6_FAMILY-307";Tend="1303";Tstart="920";shortTE="F";uid="14eb0202-3c85-4b4c-aa92-d8414f53d956"
WOFM01000485.1	RepeatMasker	Unknown	131205	131414	1562	-	.	ID="RND-4_FAMILY-1036";Tend="1152";Tstart="948";shortTE="F";uid="c56a055f-1872-4f47-95d1-926d5ffb0a77"
WOFM01000485.1	RepeatMasker	Unknown	869585	870168	4019	-	.	ID="RND-1_FAMILY-9";Tend="1534";Tstart="940";shortTE="F";uid="e9c6d4f9-9cff-4e87-83d1-91442e444b5e"
WOFM01000485.1	RepeatMasker	DNA/Crypton-I	520287	520629	2132	-	.	ID="RND-6_FAMILY-4026";Tend="1274";Tstart="917";shortTE="F";uid="aac8487c-9f4d-42c0-92af-5aaa7af6e530"
WOFM01000485.1	RepeatMasker	Unknown	447773	448054	2046	-	.	ID="RND-1_FAMILY-128";Tend="1257";Tstart="980";shortTE="F";uid="f2d16edd-8a84-44c8-b633-04edf8395193"
WOFM01000485.1	RepeatMasker	DNA	277432	277976	1864	-	.	ID="RND-5_FAMILY-3205";Tend="1227";Tstart="747";shortTE="F";uid="477b23f6-27da-46d8-bc48-5c9e06b832ac"
WOFM01000485.1	RepeatMasker	Unknown	744780	745087	2036	-	.	ID="RND-1_FAMILY-58";Tend="1253";Tstart="933";shortTE="F";uid="cd617aa5-33e2-4b45-bd6b-d64e55236e46"
WOFM01000485.1	RepeatMasker	Unknown	475836	476131	996	-	.	ID="RND-6_FAMILY-2885";Tend="1169";Tstart="883";shortTE="F";uid="aa5b30e9-9506-41dd-bddd-9718f503f59b"
WOFM01000485.1	RepeatMasker	LTR/Copia	932755	933361	1112	-	.	ID="RND-1_FAMILY-201";Tend="6998";Tstart="6348";shortTE="F";uid="db094f48-6814-4c15-9c02-0cf49f5555d5"
WOFM01000485.1	RepeatMasker	Unknown	1161588	1161786	506	-	.	ID="RND-1_FAMILY-117";Tend="1175";Tstart="959";shortTE="F";uid="eecc9162-771d-4062-bde9-51ddbb8b4777"
WOFM01000485.1	RepeatMasker	Unknown	351667	351820	787	-	.	ID="RND-1_FAMILY-75";Tend="1129";Tstart="963";shortTE="F";uid="b8dd073b-c802-42a8-9030-6b1676206878"
WOFM01000485.1	RepeatMasker	LTR/Copia	938400	944845	51101	-	.	ID="RND-1_FAMILY-162";Tend="6433";Tstart="1";shortTE="F";uid="f3464a85-6548-42a0-aa43-dbd41c3c10f0"
WOFM01000485.1	RepeatMasker	Unknown	951314	951525	1256	-	.	ID="RND-1_FAMILY-868";Tend="1114";Tstart="920";shortTE="F";uid="8b166517-7c86-4442-a26c-c567f04634ef"
WOFM01000485.1	RepeatMasker	DNA/MULE-MuDR?	123396	123524	478	-	.	ID="RND-5_FAMILY-3385";Tend="1778";Tstart="1651";shortTE="F";uid="bd2f51e9-5f5a-4b7a-ac5c-f43938bd266f"
WOFM01000485.1	RepeatMasker	DNA/PiggyBac	491238	491636	1416	-	.	ID="RND-6_FAMILY-5128";Tend="2718";Tstart="2323";shortTE="F";uid="ac85fd56-eeae-400d-b290-313c63129e94"
WOFM01000485.1	RepeatMasker	DNA/Crypton-I	764605	764757	459	-	.	ID="RND-4_FAMILY-531";Tend="1385";Tstart="1204";shortTE="F";uid="9b50440f-172b-4b95-8ef9-1cd5f37f9306"
WOFM01000485.1	RepeatMasker	Unknown	519867	520247	2167	-	.	ID="RND-1_FAMILY-319";Tend="1368";Tstart="914";shortTE="F";uid="a10751ae-5385-462a-93a8-0042e53b0698"
WOFM01000485.1	RepeatMasker	LTR/Gypsy	989682	990026	1962	-	.	ID="RND-4_FAMILY-559";Tend="7383";Tstart="7026";shortTE="F";uid="564a479c-ab19-49d4-9512-da842f3393f1"
WOFM01000485.1	RepeatMasker	Unknown	543721	544449	4978	-	.	ID="RND-6_FAMILY-9161";Tend="1696";Tstart="973";shortTE="F";uid="f81d4b02-75c6-4942-8451-1cc3016fc61b"
WOFM01000485.1	RepeatMasker	DNA/Academ-1	738545	738956	1699	-	.	ID="RND-1_FAMILY-314";Tend="1788";Tstart="1367";shortTE="F";uid="70e84ea0-5aa0-4547-85f2-1450472009dc"
WOFM01000485.1	RepeatMasker	DNA/PiggyBac	638797	639171	1458	-	.	ID="RND-5_FAMILY-407";Tend="1297";Tstart="941";shortTE="F";uid="3e94642c-5188-4bae-a5a8-603a2d9414ca"
WOFM01000485.1	RepeatMasker	Unknown	120684	121035	1610	-	.	ID="RND-4_FAMILY-411";Tend="1296";Tstart="932";shortTE="F";uid="d9294753-36f3-480f-abfb-2f3f23d6f2e3"
WOFM01000485.1	RepeatMasker	Unknown	449772	450051	1736	-	.	ID="RND-6_FAMILY-4495";Tend="1240";Tstart="960";shortTE="F";uid="fe1a3cd0-8c7e-4c44-bb8f-17bc473ea201"
WOFM01000485.1	RepeatMasker	LTR/Copia	1192619	1194390	7192	-	.	ID="RND-1_FAMILY-136";Tend="2624";Tstart="833";shortTE="F";uid="d87d3f17-c486-453f-a123-81588d9fc020"
WOFM01000485.1	RepeatMasker	LTR/Gypsy	521801	522273	3354	-	.	ID="RND-1_FAMILY-845";Tend="1234";Tstart="760";shortTE="F";uid="eac8d8e5-b16e-4417-b199-345dc54e0d8b"
WOFM01000485.1	RepeatMasker	DNA/TcMar-Mariner	280290	280816	1827	-	.	ID="RND-5_FAMILY-138";Tend="2178";Tstart="1599";shortTE="F";uid="ce89208c-1346-4688-99ba-9410dbe21706"
WOFM01000485.1	RepeatMasker	DNA/TcMar-Tc1	29498	31272	9870	-	.	ID="RND-6_FAMILY-597";Tend="1749";Tstart="24";shortTE="F";uid="e14fc1fb-94e0-4d23-8646-e682b303d45a"
WOFM01000485.1	RepeatMasker	LINE/I-Jockey	10101	10319	462	-	.	ID="AG-JOCK-1";Tend="1454";Tstart="1226";shortTE="F";uid="30bf53c5-de22-4782-b1b7-85e410f144ae"
WOFM01000485.1	RepeatMasker	Unknown	425622	425808	1279	-	.	ID="RND-3_FAMILY-391";Tend="1346";Tstart="1157";shortTE="F";uid="8c84fc7b-fb8b-4e1a-a5f3-7b755cc1eb0f"
WOFM01000485.1	RepeatMasker	Unknown	122288	122415	612	-	.	ID="RND-5_FAMILY-793";Tend="1475";Tstart="1356";shortTE="F";uid="cf3caa9f-22e8-4f4a-9d78-438e08da2c84"
WOFM01000485.1	RepeatMasker	LTR/Gypsy	885827	886033	1439	-	.	ID="RND-1_FAMILY-1053";Tend="5134";Tstart="4930";shortTE="F";uid="786adfa0-6b39-4885-ae02-683e2f632813"
WOFM01000485.1	RepeatMasker	Unknown	86997	87265	1661	-	.	ID="RND-6_FAMILY-80";Tend="1252";Tstart="947";shortTE="F";uid="e69255ea-d180-44fc-999d-b0d2bce1f02d"
WOFM01000485.1	RepeatMasker	Unknown	1203235	1203535	1797	-	.	ID="RND-1_FAMILY-670";Tend="1280";Tstart="933";shortTE="F";uid="2cd2cc04-dbe0-44b0-a7c4-5c565d3f839f"
WOFM01000485.1	RepeatMasker	DNA/Kolobok-E	162121	162453	1722	-	.	ID="RND-1_FAMILY-700";Tend="1280";Tstart="920";shortTE="F";uid="39cea7a5-60eb-4ea9-a902-bddfa46f6385"
WOFM01000485.1	RepeatMasker	LINE/L2	224937	225976	7401	-	.	ID="RND-1_FAMILY-65";Tend="1837";Tstart="816";shortTE="F";uid="74d3fc03-c750-4888-87bb-c604bc18bb1b"
WOFM01000485.1	RepeatMasker	Unknown	1141809	1142022	626	-	.	ID="RND-4_FAMILY-2666";Tend="1824";Tstart="1583";shortTE="F";uid="adc5ae08-b6ee-4b36-9461-ae85ce92f2d5"
WOFM01000485.1	RepeatMasker	Unknown	815584	815725	455	-	.	ID="RND-4_FAMILY-2362";Tend="973";Tstart="848";shortTE="F";uid="d56ac543-9e1e-45da-819b-28048a001a64"
WOFM01000485.1	RepeatMasker	DNA/Crypton-I	592495	592960	853	-	.	ID="RND-4_FAMILY-334";Tend="1693";Tstart="874";shortTE="F";uid="30574f4d-df57-4614-9c59-43d870f2982f"
WOFM01000485.1	RepeatMasker	Unknown	542406	542655	792	-	.	ID="RND-6_FAMILY-1373";Tend="850";Tstart="618";shortTE="F";uid="117cc49b-ab4b-4cf1-9870-934a29c6257a"
WOFM01000485.1	RepeatMasker	Unknown	415793	416031	1273	-	.	ID="RND-1_FAMILY-197";Tend="1135";Tstart="910";shortTE="F";uid="f25f0b29-fa7f-458b-abcc-d532943b7cfd"
WOFM01000485.1	RepeatMasker	LTR/Gypsy	194771	195301	2342	-	.	ID="RND-1_FAMILY-25";Tend="1512";Tstart="985";shortTE="F";uid="3a19f79b-ed24-4746-b6a0-8d3a49724058"
WOFM01000485.1	RepeatMasker	Unknown	234048	234239	961	-	.	ID="RND-1_FAMILY-317";Tend="1085";Tstart="908";shortTE="F";uid="b16a4f26-6e3a-4808-b21d-fc2f799c68c9"
WOFM01000485.1	RepeatMasker	Unknown	72247	72428	434	-	.	ID="RND-4_FAMILY-265";Tend="1127";Tstart="936";shortTE="F";uid="a4bd24b7-6226-434c-b102-9e168d6cd167"
WOFM01000485.1	RepeatMasker	Unknown	497081	497563	3319	-	.	ID="RND-1_FAMILY-679";Tend="1398";Tstart="917";shortTE="F";uid="3ffcb718-ee46-4424-b975-0ab76cfaaf37"
WOFM01000485.1	RepeatMasker	Unknown	816641	816890	1370	-	.	ID="RND-5_FAMILY-2316";Tend="1216";Tstart="969";shortTE="F";uid="c93945ee-667b-464f-8b90-0080cb3aec31"
WOFM01000485.1	RepeatMasker	Satellite	126510	126765	554	-	.	ID="RND-4_FAMILY-54";Tend="1228";Tstart="958";shortTE="F";uid="0b2953fd-23bf-4992-9706-b71531387a88"
WOFM01000485.1	RepeatMasker	DNA/PiggyBac	480684	481139	719	-	.	ID="RND-6_FAMILY-5128";Tend="3216";Tstart="2714";shortTE="F";uid="e73217a7-57e2-4c08-8b00-5c8f1aa60b80"
WOFM01000485.1	RepeatMasker	LINE/R2-NeSL	723685	724061	2699	-	.	ID="RND-3_FAMILY-38";Tend="1430";Tstart="1058";shortTE="F";uid="272a4f35-7a62-449b-8592-0eb08778078c"
WOFM01000485.1	RepeatMasker	Unknown	312650	312831	477	-	.	ID="RND-6_FAMILY-429";Tend="1411";Tstart="1252";shortTE="F";uid="0c46ead8-df03-432c-8944-258536f6193d"
WOFM01000485.1	RepeatMasker	Unknown	1048164	1048316	539	-	.	ID="RND-5_FAMILY-487";Tend="1219";Tstart="1047";shortTE="F";uid="d75f4f99-61f4-4955-b56f-2db1b7fcd462"
WOFM01000485.1	RepeatMasker	DNA/CMC-Chapaev-3	181227	181755	2217	-	.	ID="RND-1_FAMILY-472";Tend="1518";Tstart="946";shortTE="F";uid="5a9da187-7d9d-4954-9d60-b923b64aa91c"
WOFM01000485.1	RepeatMasker	Unknown	464181	464469	1810	-	.	ID="RND-1_FAMILY-58";Tend="1255";Tstart="980";shortTE="F";uid="60623bc3-f45f-4e92-8281-8c98d55b44c7"
WOFM01000485.1	RepeatMasker	Unknown	885393	885577	1362	-	.	ID="RND-1_FAMILY-70";Tend="1176";Tstart="992";shortTE="F";uid="fb2508eb-6a25-49db-bc15-d29a12cf548e"
WOFM01000485.1	RepeatMasker	Unknown	261757	262353	1465	-	.	ID="RND-5_FAMILY-784";Tend="1502";Tstart="920";shortTE="F";uid="b937c7b5-1793-4bd0-ab3f-c42621462682"
WOFM01000485.1	RepeatMasker	Unknown	862623	862800	1381	-	.	ID="RND-1_FAMILY-39";Tend="1590";Tstart="1006";shortTE="F";uid="7b6c7174-9b0f-4222-b4d9-e194e1d5080a"
WOFM01000485.1	RepeatMasker	LTR/Pao	149585	150055	2125	-	.	ID="RND-1_FAMILY-54";Tend="1423";Tstart="963";shortTE="F";uid="67f9b7fe-7910-45c5-a4c8-f64961ff1801"
WOFM01000485.1	RepeatMasker	Unknown	695554	695994	1178	-	.	ID="RND-5_FAMILY-4056";Tend="1547";Tstart="970";shortTE="F";uid="c9ff6630-eaf5-4d13-baa8-c515d88531f4"
WOFM01000485.1	RepeatMasker	Unknown	346547	347151	3523	-	.	ID="RND-5_FAMILY-784";Tend="1562";Tstart="909";shortTE="F";uid="0681391d-e945-4d36-9ea7-4ea6c788731a"
WOFM01000485.1	RepeatMasker	Unknown	122721	123366	4089	-	.	ID="RND-1_FAMILY-207";Tend="1610";Tstart="950";shortTE="F";uid="5ae2745d-a68a-4f06-9fb5-f001b1c526d8"
WOFM01000485.1	RepeatMasker	Unknown	845162	845617	1449	-	.	ID="RND-5_FAMILY-177";Tend="1476";Tstart="926";shortTE="F";uid="b079634f-4cbd-4987-95b7-e2720459b6c3"
WOFM01000485.1	RepeatMasker	Unknown	314015	314124	617	-	.	ID="RND-1_FAMILY-258";Tend="1247";Tstart="1142";shortTE="F";uid="28b5fc7b-9413-4f53-ab8f-93f0a05f2d25"
WOFM01000485.1	RepeatMasker	LTR/Copia	971505	975679	31759	-	.	ID="RND-1_FAMILY-335";Tend="7736";Tstart="3522";shortTE="F";uid="bf80275a-4af5-4581-87e6-bd85ad582661"
WOFM01000485.1	RepeatMasker	Unknown	1003509	1003646	1165	-	.	ID="RND-6_FAMILY-14885";Tend="1928";Tstart="1791";shortTE="F";uid="71615082-4d7f-4f74-b7dd-d7ee24b11577"
WOFM01000485.1	RepeatMasker	Unknown	283603	283769	532	-	.	ID="RND-5_FAMILY-1007";Tend="540";Tstart="339";shortTE="F";uid="3d0c1ac3-2303-4205-b19e-1b123e631361"
WOFM01000485.1	RepeatMasker	DNA/hAT-hAT19	422197	422371	632	-	.	ID="RND-6_FAMILY-4704";Tend="1576";Tstart="1392";shortTE="F";uid="78100c44-b352-4a2f-ba47-3e21c19e61ec"
WOFM01000485.1	RepeatMasker	Unknown	937656	937772	819	-	.	ID="RND-5_FAMILY-2694";Tend="1263";Tstart="1144";shortTE="F";uid="2b6750f5-81f4-459c-af54-ec530e830ed9"
WOFM01000485.1	RepeatMasker	LINE/I	1137275	1137828	2902	-	.	ID="RND-5_FAMILY-6398";Tend="1458";Tstart="874";shortTE="F";uid="98664674-a2eb-4940-9ea6-8a2e76f1dd01"
WOFM01000485.1	RepeatMasker	DNA	69281	69603	2067	-	.	ID="RND-1_FAMILY-560";Tend="1279";Tstart="947";shortTE="F";uid="5f240dda-8116-4245-a265-ac73ea7ecf35"
WOFM01000485.1	RepeatMasker	DNA/hAT-Ac	464469	464900	2618	-	.	ID="RND-5_FAMILY-3076";Tend="1302";Tstart="875";shortTE="F";uid="26b837b7-0b95-43f9-9ed7-1847f5eb1b19"
WOFM01000485.1	RepeatMasker	DNA	532827	532999	1075	-	.	ID="RND-5_FAMILY-4767";Tend="1046";Tstart="878";shortTE="F";uid="4166f1b4-672e-489e-96e9-15739ac182b3"
WOFM01000485.1	RepeatMasker	DNA	238617	238786	1061	-	.	ID="RND-5_FAMILY-4767";Tend="1050";Tstart="885";shortTE="F";uid="b5c60290-2bc4-49d1-b7aa-dee78e2a3a9f"
WOFM01000485.1	RepeatMasker	Unknown	493584	493873	1156	-	.	ID="RND-1_FAMILY-117";Tend="1233";Tstart="950";shortTE="F";uid="c2341f96-02d7-44f7-b335-81e5f4458a04"
WOFM01000485.1	RepeatMasker	LTR/Gypsy	977688	978106	2814	-	.	ID="RND-1_FAMILY-156";Tend="7205";Tstart="6782";shortTE="F";uid="0700fa25-d8bd-4f8d-8fdf-29f169e1c935"
WOFM01000485.1	RepeatMasker	LTR/Gypsy	886612	889762	21060	-	.	ID="RND-1_FAMILY-1053";Tend="3931";Tstart="753";shortTE="F";uid="6080f55c-c02b-4d9e-ae3a-953312d513e7"
WOFM01000485.1	RepeatMasker	Unknown	622960	623860	2382	-	.	ID="RND-6_FAMILY-270";Tend="1815";Tstart="917";shortTE="F";uid="64ed0aa1-d12e-4a21-bdac-dcbecbdf3197"
WOFM01000485.1	RepeatMasker	Unknown	1006230	1006465	1766	-	.	ID="RND-6_FAMILY-5582";Tend="1109";Tstart="873";shortTE="F";uid="6d6b0caa-e206-4f2c-a47f-4331fd4fd4ec"
WOFM01000485.1	RepeatMasker	LTR/Pao	675389	682135	47642	-	.	ID="RND-6_FAMILY-2773";Tend="7435";Tstart="1101";shortTE="F";uid="7be5b383-a391-4b9f-95c0-23cfcd048f25"
WOFM01000485.1	RepeatMasker	LTR/Gypsy	964192	971506	64634	-	.	ID="RND-1_FAMILY-925";Tend="8030";Tstart="723";shortTE="F";uid="a4866012-99c0-4ab4-835c-92615c57d2e4"
WOFM01000485.1	RepeatMasker	Unknown	1014930	1015703	1650	-	.	ID="RND-4_FAMILY-2443";Tend="1525";Tstart="812";shortTE="F";uid="ff14ada2-e00e-4e0e-b670-afe856f3dbae"
WOFM01000485.1	RepeatMasker	DNA/Kolobok-T2?	82978	83447	3376	-	.	ID="RND-1_FAMILY-62";Tend="1446";Tstart="981";shortTE="F";uid="bf97bc99-5ba5-436e-99d7-89ded78178e3"
WOFM01000485.1	RepeatMasker	Unknown	386309	386611	1413	-	.	ID="RND-1_FAMILY-10";Tend="1813";Tstart="1481";shortTE="F";uid="f3be6d17-dc7c-4924-b4ed-88d9adee0f9f"
WOFM01000485.1	RepeatMasker	Unknown	655404	655614	1402	-	.	ID="RND-4_FAMILY-1523";Tend="1185";Tstart="975";shortTE="F";uid="89496ced-3650-4f5b-8ccf-f27995ad4d97"
WOFM01000485.1	RepeatMasker	Unknown	849167	849749	2266	-	.	ID="RND-6_FAMILY-6937";TEgroup="ctg_427%7CRND-6_FAMILY-6937%7C1";Tend="1535";Tstart="224";shortTE="F";uid="a3113cfd-94f6-41bb-834a-d9adda46698d"
WOFM01000485.1	RepeatMasker	Unknown	342286	342814	3408	-	.	ID="RND-1_FAMILY-616";Tend="1523";Tstart="954";shortTE="F";uid="39575f7c-e467-4999-9870-f500367970f7"
WOFM01000485.1	RepeatMasker	Unknown	951961	952254	576	-	.	ID="RND-6_FAMILY-1504";Tend="1256";Tstart="979";shortTE="F";uid="086c0dd9-3626-4787-842f-78212d5b73e3"
WOFM01000485.1	RepeatMasker	Unknown	393340	393837	926	-	.	ID="RND-6_FAMILY-5387";TEgroup="ctg_427%7CRND-6_FAMILY-5387%7C1";Tend="1391";Tstart="1020";shortTE="F";uid="d92e1b76-6e6d-4f76-868b-f486ac358f19"
WOFM01000485.1	RepeatMasker	Unknown	1142818	1143008	662	-	.	ID="RND-4_FAMILY-2666";Tend="963";Tstart="752";shortTE="F";uid="3ffa25fb-e02c-465d-9af4-c4db224a6cb3"
WOFM01000485.1	RepeatMasker	Unknown	1114755	1114909	740	-	.	ID="RND-5_FAMILY-1089";Tend="1309";Tstart="1159";shortTE="F";uid="af541c1a-e2dc-42f6-8e02-c8fe30485118"
WOFM01000485.1	RepeatMasker	Unknown	674113	674254	413	-	.	ID="RND-6_FAMILY-429";Tend="1347";Tstart="1213";shortTE="F";uid="2b58a730-3d64-4f58-8620-62217b195911"
WOFM01000485.1	RepeatMasker	Unknown	1033005	1033562	1475	-	.	ID="RND-1_FAMILY-10";Tend="1528";Tstart="959";shortTE="F";uid="fb40bc5e-7589-4e14-ab2a-5dce0ba99980"
WOFM01000485.1	RepeatMasker	RC/Helitron	186836	187341	4296	-	.	ID="RND-4_FAMILY-8";Tend="1429";Tstart="920";shortTE="F";uid="507df002-c4f9-449c-8425-52311741fd13"
WOFM01000485.1	RepeatMasker	Unknown	848013	848201	482	-	.	ID="RND-4_FAMILY-454";Tend="1150";Tstart="853";shortTE="F";uid="bffde9f7-2e17-4c35-a9f7-02cafca24805"
WOFM01000485.1	RepeatMasker	Unknown	301580	302686	4108	-	.	ID="RND-1_FAMILY-2";Tend="1729";Tstart="745";shortTE="F";uid="a636751e-5cd7-4889-a02f-f9a7fe99732f"
WOFM01000485.1	RepeatMasker	Unknown	489302	491237	15842	-	.	ID="RND-1_FAMILY-499";Tend="2585";Tstart="650";shortTE="F";uid="b1bbb41e-c012-4704-8cc2-d0a489f66ef2"
WOFM01000485.1	RepeatMasker	DNA/CMC-EnSpm	194185	194672	1044	-	.	ID="RND-1_FAMILY-476";Tend="1263";Tstart="784";shortTE="F";uid="2d7f8bd4-9e76-442e-b44d-a07fcfeb2081"
WOFM01000485.1	RepeatMasker	DNA/hAT-Ac	845836	846086	1384	-	.	ID="RND-5_FAMILY-581";Tend="1223";Tstart="963";shortTE="F";uid="89857b45-d490-4f56-82fd-7a784bd1dcac"
WOFM01000485.1	RepeatMasker	DNA/hAT-Ac	863872	863982	573	-	.	ID="RND-5_FAMILY-3076";Tend="957";Tstart="844";shortTE="F";uid="00332c9f-5c98-4bb7-b877-f4e565684ab4"
WOFM01000485.1	RepeatMasker	Unknown	626542	626707	1085	-	.	ID="RND-1_FAMILY-251";Tend="1230";Tstart="1064";shortTE="F";uid="e18835a4-bf02-4012-8512-63bb35d9678b"
WOFM01000485.1	RepeatMasker	Unknown	148527	148785	1710	-	.	ID="RND-5_FAMILY-3178";Tend="647";Tstart="392";shortTE="F";uid="495444f1-fb6b-4dc3-a879-98fa2ad1d7c0"
WOFM01000485.1	RepeatMasker	LTR/Pao	853836	858800	7757	-	.	ID="RND-1_FAMILY-932";TEgroup="ctg_427%7CRND-1_FAMILY-932%7C1";Tend="8288";Tstart="3096";shortTE="F";uid="d42db255-76fb-46ec-bf1d-c4839351b067"
WOFM01000485.1	RepeatMasker	LINE/RTE-BovB	73726	74042	1408	-	.	ID="RND-3_FAMILY-11";Tend="1351";Tstart="1027";shortTE="F";uid="b68d8330-3d52-4fa4-92a7-f36905776686"
WOFM01000485.1	RepeatMasker	DNA/TcMar-Mariner	752992	755976	23289	-	.	ID="RND-1_FAMILY-372";Tend="3909";Tstart="928";shortTE="F";uid="3c042913-0318-4fad-88ad-1f7d03b80d54"
WOFM01000485.1	RepeatMasker	Unknown	731066	731169	620	-	.	ID="RND-5_FAMILY-733";Tend="1225";Tstart="1006";shortTE="F";uid="6759f22b-373a-49b6-a580-1acc9ac63b2d"
WOFM01000485.1	RepeatMasker	DNA/hAT-Tag1	97424	97803	2155	-	.	ID="RND-6_FAMILY-3088";Tend="1306";Tstart="940";shortTE="F";uid="2bef29fb-4893-4637-b4ed-8c6193b33927"
WOFM01000485.1	RepeatMasker	Unknown	837215	837424	920	-	.	ID="RND-5_FAMILY-123";Tend="3195";Tstart="2983";shortTE="F";uid="87d9524c-18b7-4560-8dc5-1a6dc47f6183"
WOFM01000485.1	RepeatMasker	Unknown	7751	8035	1028	-	.	ID="RND-6_FAMILY-12739";Tend="1637";Tstart="1337";shortTE="F";uid="2c45c9a4-c00e-49dd-bee7-fca2d5ea03e4"
WOFM01000485.1	RepeatMasker	Unknown	66511	66642	486	-	.	ID="RND-1_FAMILY-126";Tend="1782";Tstart="1650";shortTE="F";uid="b6ad101f-69a0-48f5-af94-96873e0bd4c0"
WOFM01000485.1	RepeatMasker	Unknown	1167825	1168801	4169	-	.	ID="RND-6_FAMILY-2052";Tend="1213";Tstart="231";shortTE="F";uid="28eff0bd-2734-46db-ad55-8669a6a1b84a"
WOFM01000485.1	RepeatMasker	LTR/Gypsy	1082639	1083093	3885	-	.	ID="RND-5_FAMILY-2269";Tend="1255";Tstart="801";shortTE="F";uid="fca5f138-ca05-4d29-ba3c-b191776c3f00"
WOFM01000485.1	RepeatMasker	Unknown	643061	643290	1560	-	.	ID="RND-1_FAMILY-554";Tend="1241";Tstart="1008";shortTE="F";uid="9eb28095-2a01-47b1-966a-380ce7894061"
WOFM01000485.1	RepeatMasker	Unknown	343895	344075	4354	-	.	ID="RND-6_FAMILY-4110";Tend="2228";Tstart="1622";shortTE="F";uid="72b98a86-f86c-4e45-ab06-8f64fad7bf12"
WOFM01000485.1	RepeatMasker	LTR/Copia	640653	641526	724	-	.	ID="RND-5_FAMILY-4028";Tend="2374";Tstart="1469";shortTE="F";uid="7fb1a32f-7389-4988-ba7f-d2104dfadf44"
WOFM01000485.1	RepeatMasker	LTR/Gypsy	886028	886268	1093	-	.	ID="RND-1_FAMILY-781";Tend="3114";Tstart="2874";shortTE="F";uid="27e0e102-a509-41ba-ba83-9aa8c3f4596d"
WOFM01000485.1	RepeatMasker	Unknown	59986	60218	1839	-	.	ID="RND-5_FAMILY-979";Tend="1139";Tstart="909";shortTE="F";uid="1bcef986-a4f0-415e-86df-b906ab7cd762"
WOFM01000485.1	RepeatMasker	Unknown	565966	566258	1676	-	.	ID="RND-1_FAMILY-58";Tend="1254";Tstart="957";shortTE="F";uid="df4d2bfd-74b8-4a90-8814-bd37f43c4c31"
WOFM01000485.1	RepeatMasker	Unknown	516137	516439	1532	-	.	ID="RND-6_FAMILY-15";Tend="1489";Tstart="1151";shortTE="F";uid="0c301151-aef0-4e8a-895d-02406fd69302"
WOFM01000485.1	RepeatMasker	Unknown	738307	738552	588	-	.	ID="RND-5_FAMILY-123";Tend="3241";Tstart="2982";shortTE="F";uid="f8d31929-79d9-4ef8-ac82-f051fc57ed09"
WOFM01000485.1	RepeatMasker	Unknown	425803	425951	798	-	.	ID="RND-1_FAMILY-126";Tend="1756";Tstart="1603";shortTE="F";uid="9deac4e9-bd95-4dbe-a428-46ad02234d57"
WOFM01000485.1	RepeatMasker	Unknown	751704	752156	2524	-	.	ID="RND-1_FAMILY-416";Tend="1417";Tstart="976";shortTE="F";uid="0b2f41cd-5872-4dde-8ef5-9b9911e21631"
WOFM01000485.1	RepeatMasker	Unknown	434706	434856	978	-	.	ID="RND-6_FAMILY-1182";Tend="1769";Tstart="1619";shortTE="F";uid="fb3d36cb-927f-4be1-af54-3a10071ff2e3"
WOFM01000485.1	RepeatMasker	DNA/CMC-Transib	314385	314915	2459	-	.	ID="RND-5_FAMILY-7174";Tend="1551";Tstart="1039";shortTE="F";uid="99ada4d9-6101-4ee5-b6b8-278884addb85"
WOFM01000485.1	RepeatMasker	Unknown	591566	591753	763	-	.	ID="RND-1_FAMILY-52";Tend="1487";Tstart="1292";shortTE="F";uid="2a889325-d7b0-475d-925b-2464a6c54b03"
WOFM01000485.1	RepeatMasker	LTR/Gypsy	192705	192913	1483	-	.	ID="RND-3_FAMILY-160";Tend="1528";Tstart="1320";shortTE="F";uid="32efcf20-0d11-4453-95ef-e398fbe740f7"
WOFM01000485.1	RepeatMasker	Unknown	560983	561614	4500	-	.	ID="RND-6_FAMILY-1708";Tend="1553";Tstart="903";shortTE="F";uid="45c97116-538d-45f9-a424-3422ee105647"
WOFM01000485.1	RepeatMasker	Unknown	318989	319961	2602	-	.	ID="RND-2_FAMILY-36";Tend="1570";Tstart="617";shortTE="F";uid="9a3ff5f5-5c38-407f-be87-9ea6e605f0a1"
WOFM01000485.1	RepeatMasker	DNA	59664	59879	899	-	.	ID="RND-5_FAMILY-4767";Tend="1050";Tstart="833";shortTE="F";uid="99dc4709-9c01-401b-8d8b-eb9a3b25709e"
WOFM01000485.1	RepeatMasker	LTR/Gypsy	1196119	1196274	663	-	.	ID="GYPSY68-I_AG";Tend="2265";Tstart="2114";shortTE="F";uid="fb14fdfc-c5c9-40bf-8ac4-e99a2becef59"
WOFM01000485.1	RepeatMasker	Unknown	114811	115939	4849	-	.	ID="RND-6_FAMILY-1182";Tend="1776";Tstart="750";shortTE="F";uid="a7dfd398-a936-4897-8c1f-5210bd1c27cd"
WOFM01000485.1	RepeatMasker	Unknown	1004033	1004404	1310	-	.	ID="RND-6_FAMILY-14885";TEgroup="ctg_427%7CRND-6_FAMILY-14885%7C1";Tend="1793";Tstart="845";shortTE="F";uid="fbb330da-e72c-439d-a30d-a37e6fc6b441"
WOFM01000485.1	RepeatMasker	LTR/Gypsy	501836	506306	37637	-	.	ID="RND-1_FAMILY-23";Tend="6189";Tstart="1720";shortTE="F";uid="ea325209-0c52-410a-b3bc-dde4d6265c97"
WOFM01000485.1	RepeatMasker	LTR/Copia	945205	945464	2078	-	.	ID="RND-1_FAMILY-162";Tend="6429";Tstart="6172";shortTE="F";uid="4c23bc9b-427c-45bb-9265-820c87530d2b"
WOFM01000485.1	RepeatMasker	Unknown	53356	53586	609	-	.	ID="RND-5_FAMILY-129";Tend="1326";Tstart="985";shortTE="F";uid="4f94215b-4f8a-44c3-a797-b8e89a8b5519"
WOFM01000485.1	RepeatMasker	Unknown	36635	37599	5387	-	.	ID="RND-6_FAMILY-4083";Tend="1942";Tstart="957";shortTE="F";uid="b84fbe58-d8b9-49a4-84dd-0d6f9f69e5a5"
WOFM01000485.1	RepeatMasker	Unknown	239439	239581	939	-	.	ID="RND-6_FAMILY-9161";Tend="938";Tstart="795";shortTE="F";uid="f2cb7834-11af-497e-8c03-b94c25fbfb91"
WOFM01000485.1	RepeatMasker	Unknown	642190	642384	978	-	.	ID="RND-1_FAMILY-9";Tend="1134";Tstart="936";shortTE="F";uid="7dd54442-db03-403a-963e-677b6b1425d5"
WOFM01000485.1	RepeatMasker	LTR/Gypsy	690180	695182	36045	-	.	ID="RND-6_FAMILY-3881";Tend="8478";Tstart="3462";shortTE="F";uid="8364d907-386a-43cf-8a21-9585e54879f0"
WOFM01000485.1	RepeatMasker	Unknown	866249	866414	534	-	.	ID="RND-6_FAMILY-5102";Tend="2295";Tstart="2126";shortTE="F";uid="c9aff271-3b82-4c97-98db-44f547e88098"
WOFM01000485.1	RepeatMasker	LTR/Gypsy	800289	811449	84117	-	.	ID="RND-1_FAMILY-346";Tend="10952";Tstart="1";shortTE="F";uid="31b94233-cbbd-4ad7-8603-7d51e82dc584"
WOFM01000485.1	RepeatMasker	Unknown	641750	642182	412	-	.	ID="RND-1_FAMILY-933";TEgroup="ctg_427%7CRND-1_FAMILY-933%7C1";Tend="1216";Tstart="944";shortTE="T";uid="6303d73a-ef90-4131-83d2-8a5583a416a8"
WOFM01000485.1	RepeatMasker	Unknown	1164007	1164267	731	-	.	ID="RND-3_FAMILY-213";Tend="1126";Tstart="879";shortTE="F";uid="a02b86cc-53d3-4c7e-9d6c-f05d85c2ec9b"
WOFM01000485.1	RepeatMasker	Unknown	244301	244955	5577	-	.	ID="RND-1_FAMILY-811";Tend="1601";Tstart="946";shortTE="F";uid="f971b0bf-45ac-43d0-b1c9-8b57284d40c5"
WOFM01000485.1	RepeatMasker	Unknown	1023968	1024141	895	-	.	ID="RND-3_FAMILY-379";Tend="1172";Tstart="1007";shortTE="F";uid="458b3cb3-d308-4b0e-a12f-2c9db20b9c3a"
WOFM01000485.1	RepeatMasker	LTR/Copia	830239	831366	9231	-	.	ID="RND-4_FAMILY-344";Tend="3234";Tstart="2094";shortTE="F";uid="d20cf6f9-5369-44c9-85cf-2e3889d3b956"
WOFM01000485.1	RepeatMasker	DNA/CMC-EnSpm	656290	656717	3581	-	.	ID="RND-1_FAMILY-350";Tend="1334";Tstart="894";shortTE="F";uid="b00ee971-4cc4-4cdc-a2c6-682a0b1fc9e4"
WOFM01000485.1	RepeatMasker	Unknown	1115883	1116470	2208	-	.	ID="RND-2_FAMILY-36";Tend="1646";Tstart="606";shortTE="F";uid="735791b3-7bb1-4280-9903-3b8c3ba68c41"
WOFM01000485.1	RepeatMasker	Unknown	1007589	1007870	1575	-	.	ID="RND-6_FAMILY-7168";Tend="1274";Tstart="991";shortTE="F";uid="eb011c21-b454-42e7-b9fa-55d565cd8051"
WOFM01000485.1	RepeatMasker	Unknown	758369	760289	15469	-	.	ID="RND-1_FAMILY-38";Tend="2693";Tstart="777";shortTE="F";uid="e3e085b5-aa9f-4e18-b926-37b29d2d0819"
WOFM01000485.1	RepeatMasker	LTR/Copia	69875	70181	893	-	.	ID="RND-4_FAMILY-551";Tend="3542";Tstart="3233";shortTE="F";uid="c076f148-e14f-48b9-b409-75b5281ef806"
WOFM01000485.1	RepeatMasker	Unknown	638061	638785	5006	-	.	ID="RND-1_FAMILY-1114";Tend="1571";Tstart="820";shortTE="F";uid="84cb9a02-6b95-4ae6-9ebc-ec22208a8c21"
WOFM01000485.1	RepeatMasker	LTR/Copia	1059987	1067541	51772	-	.	ID="RND-1_FAMILY-111";Tend="7934";Tstart="750";shortTE="F";uid="25309a21-08bd-44de-b63e-762be6858710"
WOFM01000485.1	RepeatMasker	Unknown	193279	194059	4892	-	.	ID="RND-1_FAMILY-737";Tend="1732";Tstart="943";shortTE="F";uid="49d06e92-b8e8-47d7-90a0-1e0375356e46"
WOFM01000485.1	RepeatMasker	LTR/Gypsy	918909	924797	32919	-	.	ID="RND-1_FAMILY-109";Tend="7932";Tstart="2032";shortTE="F";uid="ce647ad9-aa4a-4fa1-9800-24d748ca8824"
WOFM01000485.1	RepeatMasker	DNA/Crypton-I	592100	592511	2466	-	.	ID="RND-1_FAMILY-846";Tend="1302";Tstart="893";shortTE="F";uid="e696ab8f-d971-4c46-85fa-99ed1af1eab8"
WOFM01000485.1	RepeatMasker	LTR/Gypsy	609576	612314	16769	-	.	ID="RND-5_FAMILY-429";Tend="2830";Tstart="74";shortTE="F";uid="bdc6790c-43b0-41e1-9a0a-11f88906cde2"
WOFM01000485.1	RepeatMasker	Unknown	1005634	1005781	1008	-	.	ID="RND-6_FAMILY-1257";Tend="1060";Tstart="915";shortTE="F";uid="7de8926e-975a-4b72-9b5c-422a928f1995"
WOFM01000485.1	RepeatMasker	Unknown	344826	345560	2572	-	.	ID="RND-1_FAMILY-832";Tend="3086";Tstart="2272";shortTE="F";uid="0decc1f5-1488-44fc-acd7-4e131fcde30e"
WOFM01000485.1	RepeatMasker	Unknown	1084476	1084702	1201	-	.	ID="RND-3_FAMILY-213";Tend="1220";Tstart="990";shortTE="F";uid="532c99f1-287b-468a-9f1e-916b3b425ced"
WOFM01000485.1	RepeatMasker	Unknown	688394	688530	678	-	.	ID="RND-2_FAMILY-36";Tend="784";Tstart="646";shortTE="F";uid="e2f1b58b-7de5-4a76-bda2-816ef9e99548"
WOFM01000485.1	RepeatMasker	DNA/CMC-Transib	11659	11810	759	-	.	ID="RND-5_FAMILY-7174";Tend="1023";Tstart="852";shortTE="F";uid="bd580d90-20c5-46cd-a119-c89a6ad556a6"
WOFM01000485.1	RepeatMasker	Unknown	384409	384692	1606	-	.	ID="RND-1_FAMILY-117";Tend="1237";Tstart="945";shortTE="F";uid="8061adb7-5b50-4d8d-9f7c-158254da33ce"
WOFM01000485.1	RepeatMasker	LTR/Gypsy	963744	964191	3467	-	.	ID="RND-5_FAMILY-2318";Tend="8226";Tstart="7781";shortTE="F";uid="f365510a-f634-4676-a313-1520c971093c"
WOFM01000485.1	RepeatMasker	Unknown	1109452	1109810	1938	-	.	ID="RND-3_FAMILY-213";Tend="1227";Tstart="866";shortTE="F";uid="5d0f7ae0-8280-4195-9a86-16b74e9bcf15"
WOFM01000485.1	RepeatMasker	LINE/I	917598	918242	5089	-	.	ID="RND-1_FAMILY-686";Tend="1182";Tstart="536";shortTE="F";uid="5121835c-a79f-4ab5-aa92-0ee509804b05"
WOFM01000485.1	RepeatMasker	Unknown	1160305	1160706	2202	-	.	ID="RND-3_FAMILY-391";Tend="1336";Tstart="872";shortTE="F";uid="34b7c16a-4978-49ce-8f5c-6916925b066c"
WOFM01000485.1	RepeatMasker	LINE/R1-LOA	847193	847345	746	-	.	ID="RND-6_FAMILY-149";Tend="1503";Tstart="1359";shortTE="F";uid="cbbba674-c233-47d9-8108-653b2a0f748e"
WOFM01000485.1	RepeatMasker	Unknown	824385	824499	944	-	.	ID="RND-1_FAMILY-70";Tend="1168";Tstart="1054";shortTE="F";uid="57561f05-9b73-4f8e-95db-58cb9afc0a30"
WOFM01000485.1	RepeatMasker	LTR/Gypsy	39733	40124	1461	-	.	ID="RND-6_FAMILY-550";Tend="1153";Tstart="741";shortTE="F";uid="49a440d6-50b5-4b78-a8aa-561b135ec6bf"
WOFM01000485.1	RepeatMasker	Unknown	162469	162610	774	-	.	ID="RND-1_FAMILY-554";Tend="1171";Tstart="1030";shortTE="F";uid="8bf597ec-b60d-48b0-9d73-99f8752e630b"
WOFM01000485.1	RepeatMasker	Unknown	432464	432735	1732	-	.	ID="RND-6_FAMILY-2831";Tend="1227";Tstart="955";shortTE="F";uid="fa5f8852-09dd-49e7-bef6-4713daf8f026"
WOFM01000485.1	RepeatMasker	RC/Helitron	384697	384886	976	-	.	ID="RND-5_FAMILY-2792";Tend="1819";Tstart="1630";shortTE="F";uid="8d1412aa-e63c-4495-ba88-d02cae853ce6"
WOFM01000485.1	RepeatMasker	Unknown	215276	215762	2384	-	.	ID="RND-1_FAMILY-624";Tend="1432";Tstart="964";shortTE="F";uid="4d5e8f01-fed6-4194-838f-d114ddfb8e44"
WOFM01000485.1	RepeatMasker	Unknown	587019	587540	2519	-	.	ID="RND-4_FAMILY-1370";Tend="1571";Tstart="1050";shortTE="F";uid="388d062f-2918-45eb-a427-10a32e774468"
WOFM01000485.1	RepeatMasker	Unknown	362932	363292	759	-	.	ID="RND-4_FAMILY-3825";Tend="1355";Tstart="890";shortTE="F";uid="e5825220-07aa-417e-8d1d-7bb40cc703eb"
WOFM01000485.1	RepeatMasker	Unknown	814279	814516	1317	-	.	ID="RND-1_FAMILY-924";Tend="1431";Tstart="1180";shortTE="F";uid="a76820f9-8e25-465e-8864-7337f6150ebf"
WOFM01000485.1	RepeatMasker	Unknown	273272	273490	674	-	.	ID="RND-1_FAMILY-247";Tend="1073";Tstart="866";shortTE="F";uid="45f1573a-da83-41f7-a77b-db61d93deb89"
WOFM01000485.1	RepeatMasker	Unknown	945465	946111	3297	-	.	ID="RND-6_FAMILY-195";Tend="1746";Tstart="1106";shortTE="F";uid="ed78250d-cc0d-41f9-9195-7c3429b358f3"
WOFM01000485.1	RepeatMasker	DNA/hAT-Tip100	402943	403188	1280	-	.	ID="RND-4_FAMILY-959";Tend="1530";Tstart="1292";shortTE="F";uid="ee119bdf-74df-4760-9fe2-353364a44fb0"
WOFM01000485.1	RepeatMasker	LTR/Gypsy	740169	740641	3604	-	.	ID="RND-1_FAMILY-156";Tend="713";Tstart="242";shortTE="F";uid="fd38989e-18f3-4181-803b-bf8823799124"
WOFM01000485.1	RepeatMasker	DNA/MULE-MuDR?	123715	123921	698	-	.	ID="RND-5_FAMILY-3385";Tend="1030";Tstart="810";shortTE="F";uid="2aea5410-82d0-4c4c-a7dd-532a9cd9fca7"
WOFM01000485.1	RepeatMasker	Unknown	464998	465169	1240	-	.	ID="RND-5_FAMILY-1103";Tend="1362";Tstart="1187";shortTE="F";uid="0a65481c-4507-4569-a9ba-ef2d55b592be"
WOFM01000485.1	RepeatMasker	DNA/TcMar-Tc1	133825	134134	550	-	.	ID="RND-1_FAMILY-308";Tend="1162";Tstart="849";shortTE="F";uid="26f032c4-f93a-41fc-9a3f-ae2f5331e27b"
WOFM01000485.1	RepeatMasker	Unknown	1162237	1162394	568	-	.	ID="RND-1_FAMILY-117";Tend="1089";Tstart="945";shortTE="F";uid="6e8c4f9e-2cd6-4af1-9756-0dd33a675320"
WOFM01000485.1	RepeatMasker	LTR/Copia	829878	830124	1962	-	.	ID="RND-1_FAMILY-123";Tend="8082";Tstart="7836";shortTE="F";uid="ed763468-2103-430a-bbff-3f11ef7bc60d"
WOFM01000485.1	RepeatMasker	DNA/Academ-1	953285	954837	7774	-	.	ID="RND-1_FAMILY-73";Tend="2526";Tstart="818";shortTE="F";uid="f35e7c24-1a22-4bc5-a51f-53a0c21ccf60"
WOFM01000485.1	RepeatMasker	DNA/hAT-Tip100	211543	211855	965	-	.	ID="RND-5_FAMILY-8";Tend="1257";Tstart="923";shortTE="F";uid="1c118b3f-0778-400c-ae35-bb19b8bbcc3c"
WOFM01000485.1	RepeatMasker	Unknown	1087501	1087635	766	-	.	ID="RND-5_FAMILY-4056";Tend="1546";Tstart="1410";shortTE="F";uid="0d90db5b-fe4b-4f6b-ab03-43d0dd49344b"
WOFM01000485.1	RepeatMasker	Unknown	386609	386880	825	-	.	ID="RND-5_FAMILY-647";Tend="1202";Tstart="889";shortTE="F";uid="cc0fc65b-1e97-4363-8705-40a3dbb52487"
WOFM01000485.1	RepeatMasker	Unknown	1118114	1118803	4146	-	.	ID="RND-1_FAMILY-131";Tend="1654";Tstart="945";shortTE="F";uid="06be1277-e011-4673-89e2-d4239f3f7df2"
WOFM01000485.1	RepeatMasker	Unknown	467258	468335	6882	-	.	ID="RND-5_FAMILY-4385";Tend="1858";Tstart="786";shortTE="F";uid="59e4d319-2539-406d-8b6b-b1a04ff9c68f"
WOFM01000485.1	RepeatMasker	LINE/L2	172744	172928	783	-	.	ID="RND-5_FAMILY-2134";Tend="1022";Tstart="836";shortTE="F";uid="954ef15c-c2ee-4ab3-89cb-3fdcb0a6ca2e"
WOFM01000485.1	RepeatMasker	Unknown	873656	873802	610	-	.	ID="RND-6_FAMILY-1182";Tend="1215";Tstart="1071";shortTE="F";uid="5abe9123-46ca-4b69-80d8-2d241544107b"
WOFM01000485.1	RepeatMasker	Unknown	1148981	1149139	1111	-	.	ID="RND-5_FAMILY-2694";Tend="1087";Tstart="926";shortTE="F";uid="3d37a715-c0d6-4d2b-bb4e-28a0896b99c6"
WOFM01000485.1	RepeatMasker	Unknown	950482	950717	1167	-	.	ID="RND-5_FAMILY-1504";Tend="1566";Tstart="1322";shortTE="F";uid="5d7db59d-6ee7-4483-9388-604cb340a098"
WOFM01000485.1	RepeatMasker	LTR/Copia	913207	917600	33499	-	.	ID="RND-1_FAMILY-123";Tend="8030";Tstart="3571";shortTE="F";uid="bc3d341e-a320-458b-9a96-7ad9abe20e44"
WOFM01000485.1	RepeatMasker	RC/Helitron	573034	573585	1644	-	.	ID="RND-1_FAMILY-232";Tend="1355";Tstart="833";shortTE="F";uid="d1061056-4701-47f5-8187-b28bf50e2ebb"
WOFM01000485.1	RepeatMasker	Unknown	361955	362092	457	-	.	ID="RND-1_FAMILY-133";Tend="1026";Tstart="894";shortTE="F";uid="a0288a67-dbec-414a-85a0-46c1e54b7e2a"
WOFM01000485.1	RepeatMasker	Unknown	1118974	1119877	5829	-	.	ID="RND-6_FAMILY-9161";Tend="1727";Tstart="795";shortTE="F";uid="22b50725-8a50-4036-ab05-2bf71ec23347"
WOFM01000485.1	RepeatMasker	LINE/R2-NeSL	796937	797319	2192	-	.	ID="RND-3_FAMILY-38";Tend="1325";Tstart="939";shortTE="F";uid="a945f0e8-1bb1-4f17-bae9-3a3bad0d9df5"
WOFM01000485.1	RepeatMasker	LTR/Gypsy	329407	336531	59912	-	.	ID="RND-1_FAMILY-109";Tend="7937";Tstart="777";shortTE="F";uid="fd22a3f5-49c7-4c5f-af2b-3590e94f23cf"
WOFM01000485.1	RepeatMasker	Unknown	195885	196041	827	-	.	ID="RND-4_FAMILY-2362";Tend="994";Tstart="838";shortTE="F";uid="07ace039-db9b-4347-bbb8-f67668a9bc70"
WOFM01000485.1	RepeatMasker	Unknown	844757	845112	1982	-	.	ID="RND-6_FAMILY-15";Tend="1201";Tstart="853";shortTE="F";uid="5a881e98-aed9-47b8-9aa9-70311f023117"
WOFM01000485.1	RepeatMasker	Unknown	15768	15927	936	-	.	ID="RND-1_FAMILY-75";Tend="1129";Tstart="970";shortTE="F";uid="1ced54f1-9f1c-44fc-a6d6-939f9a106174"
WOFM01000485.1	RepeatMasker	Unknown	863490	863861	2340	-	.	ID="RND-5_FAMILY-228";Tend="1315";Tstart="968";shortTE="F";uid="c794a1e1-52a7-4e17-826b-a9eca473361f"
WOFM01000485.1	RepeatMasker	Unknown	861791	862095	1909	-	.	ID="RND-3_FAMILY-391";Tend="1218";Tstart="896";shortTE="F";uid="4b425c02-dc2f-4e77-abbf-2434b925b915"
WOFM01000485.1	RepeatMasker	Unknown	1107419	1107741	2203	-	.	ID="RND-1_FAMILY-251";Tend="1228";Tstart="905";shortTE="F";uid="3446c651-76e2-47ac-b24e-91e5ee3d3c23"
WOFM01000485.1	RepeatMasker	DNA	426877	427070	546	-	.	ID="RND-5_FAMILY-3205";Tend="1066";Tstart="878";shortTE="F";uid="7f6e51e4-c623-44f6-9893-e746a104cf93"
WOFM01000485.1	RepeatMasker	RC/Helitron	750113	750314	626	-	.	ID="RND-1_FAMILY-1113";Tend="1595";Tstart="1384";shortTE="F";uid="0227b6ca-9b2b-45ac-acfd-df598738414f"
WOFM01000485.1	RepeatMasker	Unknown	394987	396144	4650	-	.	ID="RND-6_FAMILY-1708";Tend="3085";Tstart="860";shortTE="F";uid="31d77548-38e9-4656-b75a-34cd2ceaef68"
WOFM01000485.1	RepeatMasker	LTR/Gypsy	194672	194794	659	-	.	ID="RND-3_FAMILY-160";Tend="1314";Tstart="1199";shortTE="F";uid="edcf5402-4bb4-4efc-af9b-a70da550f1a6"
WOFM01000485.1	RepeatMasker	LTR/Pao	654910	655181	1880	-	.	ID="RND-5_FAMILY-4697";Tend="10964";Tstart="10449";shortTE="F";uid="24fa2fc7-a36c-4830-b9a5-f1421c71ab63"
WOFM01000485.1	RepeatMasker	Unknown	499908	500118	585	-	.	ID="RND-6_FAMILY-3016";Tend="2391";Tstart="2186";shortTE="F";uid="c59aa6e7-44af-46e7-8910-81a25d43f2cb"
WOFM01000485.1	RepeatMasker	Unknown	181954	182123	992	-	.	ID="RND-6_FAMILY-1576";Tend="1573";Tstart="1400";shortTE="F";uid="170f8802-14a4-4caf-a280-cd600b094e2e"
WOFM01000485.1	RepeatMasker	DNA/P	1130729	1131014	785	-	.	ID="RND-6_FAMILY-4028";Tend="4596";Tstart="4335";shortTE="F";uid="a6cb7f20-edd3-45ed-a329-43592d7936aa"
WOFM01000485.1	RepeatMasker	Unknown	501305	501839	3782	-	.	ID="RND-6_FAMILY-4576";Tend="1326";Tstart="773";shortTE="F";uid="80326e9a-fea7-46ea-8783-45a07b4ae274"
WOFM01000485.1	RepeatMasker	LINE/L2	1159157	1159260	413	-	.	ID="RND-1_FAMILY-65";Tend="1867";Tstart="1768";shortTE="F";uid="a40b027e-5330-43ec-8866-062adafe8d86"
WOFM01000485.1	RepeatMasker	LINE/RTE-BovB	234326	234773	1908	-	.	ID="RND-3_FAMILY-11";Tend="1389";Tstart="936";shortTE="F";uid="1c350020-188b-45f0-a48c-11f5929f193d"
WOFM01000485.1	RepeatMasker	Unknown	126160	126440	1120	-	.	ID="RND-4_FAMILY-1923";Tend="1276";Tstart="974";shortTE="F";uid="caedb301-714c-46b6-90bb-7bbc7ce7decb"
WOFM01000485.1	RepeatMasker	Unknown	795971	796274	2062	-	.	ID="RND-5_FAMILY-1247";Tend="1214";Tstart="898";shortTE="F";uid="d2a807d5-2730-4673-9336-054430d107aa"
WOFM01000485.1	RepeatMasker	DNA/hAT-hAT19	94317	94521	968	-	.	ID="RND-6_FAMILY-4704";Tend="1573";Tstart="1375";shortTE="F";uid="78ce5e96-f719-4c46-b0bf-d4f73de3c0e5"
WOFM01000485.1	RepeatMasker	DNA/CMC-Chapaev-3	180894	181020	830	-	.	ID="RND-1_FAMILY-472";Tend="1564";Tstart="1433";shortTE="F";uid="09f82dd4-23cd-40c9-8cd0-77b4677c8209"
WOFM01000485.1	RepeatMasker	LINE/R2-NeSL	374393	374928	3443	-	.	ID="RND-3_FAMILY-38";Tend="1455";Tstart="937";shortTE="F";uid="42c95273-b3db-465a-a5aa-7df443c7ae07"
WOFM01000485.1	RepeatMasker	LINE/I	816096	816395	656	-	.	ID="RND-1_FAMILY-686";Tend="2100";Tstart="1813";shortTE="F";uid="4ef9a343-f4b5-4291-840e-a3786076cf36"
WOFM01000485.1	RepeatMasker	Unknown	160726	161020	1394	-	.	ID="RND-1_FAMILY-58";Tend="1256";Tstart="957";shortTE="F";uid="9f72469d-34fb-413d-bb01-56d61d8bdc6b"
WOFM01000485.1	RepeatMasker	LTR/Gypsy	617025	618409	20984	-	.	ID="RND-5_FAMILY-2269";Tend="3638";Tstart="2266";shortTE="F";uid="3f192cb3-920a-4fc1-9570-5b249e2ba957"
WOFM01000485.1	RepeatMasker	DNA/Academ-1	451253	451450	728	-	.	ID="RND-5_FAMILY-3332";Tend="1202";Tstart="1007";shortTE="F";uid="4c66f07e-8e41-4471-a8c1-14c92dd5a260"
WOFM01000485.1	RepeatMasker	Unknown	1084697	1085027	979	-	.	ID="RND-1_FAMILY-383";Tend="1350";Tstart="1030";shortTE="F";uid="592c5aeb-52ad-4cef-a480-d6b6c6422341"
WOFM01000485.1	RepeatMasker	Unknown	649371	649546	985	-	.	ID="RND-1_FAMILY-317";Tend="1085";Tstart="908";shortTE="F";uid="24dbc2f8-30fd-41cc-9b24-90a8d4441c8b"
WOFM01000485.1	RepeatMasker	Unknown	95926	96200	1711	-	.	ID="RND-1_FAMILY-276";Tend="1193";Tstart="922";shortTE="F";uid="990b5f97-c571-425f-8544-d71a08b1308a"
WOFM01000485.1	RepeatMasker	Unknown	110622	111083	650	-	.	ID="RND-1_FAMILY-10";Tend="1513";Tstart="1121";shortTE="F";uid="68ff1d83-e41d-4366-8b54-68fbdb2ad4d0"
WOFM01000485.1	RepeatMasker	LINE/I	918483	918624	1106	-	.	ID="RND-1_FAMILY-686";Tend="547";Tstart="406";shortTE="F";uid="22cd5aab-edfb-4b24-9409-406fb6039b1c"
WOFM01000485.1	RepeatMasker	LTR/Gypsy	529726	531108	3328	-	.	ID="RND-1_FAMILY-22";Tend="5947";Tstart="4611";shortTE="F";uid="213868ae-e4c6-4667-baf7-12ecf60b75d7"
WOFM01000485.1	RepeatMasker	Unknown	1229379	1229502	401	-	.	ID="RND-5_FAMILY-1041";Tend="1554";Tstart="1431";shortTE="F";uid="7b2051db-19f6-48e8-b6ac-5e833effe200"
WOFM01000485.1	RepeatMasker	Unknown	383978	384410	1699	-	.	ID="RND-4_FAMILY-829";Tend="1762";Tstart="1313";shortTE="F";uid="3c6fbc42-3d80-4ee8-8779-d75b31d69794"
WOFM01000485.1	RepeatMasker	Unknown	80136	80410	1240	-	.	ID="RND-4_FAMILY-1923";Tend="1278";Tstart="969";shortTE="F";uid="fb89860a-6e26-4fee-995c-e574a61aaee7"
WOFM01000485.1	RepeatMasker	Unknown	212051	212400	1064	-	.	ID="RND-1_FAMILY-370";Tend="1340";Tstart="982";shortTE="F";uid="09419052-b757-4f9f-9f6e-c2dc3986b279"
WOFM01000485.1	RepeatMasker	LTR/Pao	96391	96625	1718	-	.	ID="RND-1_FAMILY-284";Tend="1104";Tstart="865";shortTE="F";uid="985cba66-c878-4e7f-b58d-5e2b7049682a"
WOFM01000485.1	RepeatMasker	LTR/Copia	813849	814271	461	-	.	ID="RND-6_FAMILY-6350";Tend="2561";Tstart="2127";shortTE="F";uid="c3262e94-cc12-4a6a-be18-55d06917cd7c"
WOFM01000485.1	RepeatMasker	Unknown	125197	125465	463	-	.	ID="RND-4_FAMILY-1722";Tend="1566";Tstart="1270";shortTE="F";uid="0c0c2678-d5cf-4bb9-ae74-0a0f7974f7d5"
WOFM01000485.1	RepeatMasker	LTR/Gypsy	531108	531534	2800	-	.	ID="RND-1_FAMILY-118";Tend="1239";Tstart="794";shortTE="F";uid="2cfebd35-401c-43ed-930a-381dada09500"
WOFM01000485.1	RepeatMasker	Unknown	789557	789744	952	-	.	ID="RND-6_FAMILY-1914";Tend="1440";Tstart="1218";shortTE="F";uid="4e28ec6d-6398-4663-adec-196ff2ac9521"
WOFM01000485.1	RepeatMasker	Unknown	1058785	1058909	839	-	.	ID="RND-4_FAMILY-2415";Tend="1040";Tstart="915";shortTE="F";uid="a059044a-0460-41bf-9095-44a5d5c7d9b2"
WOFM01000485.1	RepeatMasker	LINE/CR1	276230	276381	409	-	.	ID="RND-6_FAMILY-7490";Tend="2252";Tstart="2102";shortTE="F";uid="ce9a9965-b82b-4a0a-92e8-3192f5dbf113"
WOFM01000485.1	RepeatMasker	Unknown	264648	264904	876	-	.	ID="RND-5_FAMILY-129";Tend="1326";Tstart="1040";shortTE="F";uid="55e9ba9d-4d52-4035-b6ba-ae2f88e390b6"
WOFM01000485.1	RepeatMasker	Unknown	223383	224287	431	-	.	ID="RND-6_FAMILY-1076";TEgroup="ctg_427%7CRND-6_FAMILY-1076%7C1";Tend="2389";Tstart="1731";shortTE="F";uid="926bee0a-396b-4954-9853-2555374f9f56"
WOFM01000485.1	RepeatMasker	Unknown	66634	66835	1259	-	.	ID="RND-6_FAMILY-134";Tend="695";Tstart="494";shortTE="F";uid="eca87d74-dcaa-4871-861e-274ac4cbcfe0"
WOFM01000485.1	RepeatMasker	DNA/Maverick	455766	456352	4397	-	.	ID="RND-6_FAMILY-5769";Tend="795";Tstart="243";shortTE="F";uid="4a77ffd0-8008-49c8-8039-322079f1ef67"
WOFM01000485.1	RepeatMasker	Unknown	31601	32107	2100	-	.	ID="RND-4_FAMILY-1098";Tend="1367";Tstart="847";shortTE="F";uid="3199e006-5f3c-4478-9cef-2a966d4bc10a"
WOFM01000485.1	RepeatMasker	DNA/TcMar-Tc1	710248	710949	4242	-	.	ID="RND-1_FAMILY-649";Tend="1725";Tstart="993";shortTE="F";uid="c7368cc2-6163-46ac-9070-78bcc9bbfc5d"
WOFM01000485.1	RepeatMasker	Unknown	121034	121203	974	-	.	ID="RND-1_FAMILY-175";Tend="1044";Tstart="870";shortTE="F";uid="9bc57848-3f67-4f82-b3ba-e6a6231f22ee"
WOFM01000485.1	RepeatMasker	LTR/Gypsy	1184353	1186065	639	-	.	ID="RND-1_FAMILY-91";TEgroup="ctg_427%7CRND-1_FAMILY-91%7C1";Tend="6806";Tstart="5344";shortTE="F";uid="8130230b-face-470b-b9b1-ccf95b188daa"
WOFM01000485.1	RepeatMasker	RC/Helitron	107432	107916	4160	-	.	ID="RND-1_FAMILY-3";Tend="3788";Tstart="3307";shortTE="F";uid="15b6dfeb-c21c-4ae4-95c1-3c68f5096153"
WOFM01000485.1	RepeatMasker	DNA/TcMar-Tc1	227803	228148	1242	-	.	ID="RND-4_FAMILY-659";Tend="1270";Tstart="969";shortTE="F";uid="b71a5a9b-01fc-44da-b4a9-7b335fd689c7"
WOFM01000485.1	RepeatMasker	Unknown	20681	21227	2632	-	.	ID="RND-4_FAMILY-1098";Tend="1733";Tstart="1193";shortTE="F";uid="ae98d048-241d-45a3-a175-3b48055e8f72"
WOFM01000486.1	RepeatMasker	Unknown	19495	19684	947	+	.	ID="RND-5_FAMILY-397";Tend="1044";Tstart="849";shortTE="F";uid="e95d3278-505b-4767-9027-ecb4f3204be9"
WOFM01000486.1	RepeatMasker	Unknown	1215124	1215727	4597	+	.	ID="RND-1_FAMILY-461";Tend="1503";Tstart="890";shortTE="F";uid="893edf4c-c629-4fa6-980e-39aa1efe4876"
WOFM01000486.1	RepeatMasker	Unknown	94132	94320	978	+	.	ID="RND-6_FAMILY-9161";Tend="1287";Tstart="937";shortTE="F";uid="e9f375e7-6a6e-41a9-854a-24fd928e9535"
WOFM01000486.1	RepeatMasker	Unknown	1206561	1206690	596	+	.	ID="RND-4_FAMILY-9";Tend="1363";Tstart="1226";shortTE="F";uid="7e5cd6d5-2017-4174-8d65-47b5623cd2fe"
WOFM01000486.1	RepeatMasker	Unknown	685554	686225	3937	+	.	ID="RND-1_FAMILY-525";Tend="1555";Tstart="937";shortTE="F";uid="38ec904b-daa3-4210-80f9-121a11ef1e41"
WOFM01000486.1	RepeatMasker	Unknown	747379	747545	980	+	.	ID="RND-3_FAMILY-526";Tend="1161";Tstart="995";shortTE="F";uid="5c426176-b881-42b8-ac47-aa9f2c768cc7"
WOFM01000486.1	RepeatMasker	LTR/Gypsy	1176137	1176867	1043	+	.	ID="RND-1_FAMILY-446";Tend="1893";Tstart="1304";shortTE="F";uid="812b6319-0b1e-434f-8206-93e2583840d4"
WOFM01000486.1	RepeatMasker	LTR/Gypsy	1117364	1118198	3523	+	.	ID="RND-1_FAMILY-118";Tend="1646";Tstart="794";shortTE="F";uid="7af3076d-0c81-437a-8270-af7059d291a8"
WOFM01000486.1	RepeatMasker	DNA/Academ-1	519154	519484	2564	+	.	ID="RND-1_FAMILY-73";Tend="1155";Tstart="825";shortTE="F";uid="9156c9b5-b229-47e7-b5d9-fb059037bb63"
WOFM01000486.1	RepeatMasker	DNA/TcMar-Tc1	1168329	1168442	461	+	.	ID="RND-4_FAMILY-659";Tend="1083";Tstart="961";shortTE="F";uid="2610074c-d2a6-4186-9bf4-e8f32d40b580"
WOFM01000486.1	RepeatMasker	Unknown	737815	737934	740	+	.	ID="RND-5_FAMILY-1913";Tend="1084";Tstart="964";shortTE="F";uid="ac55f3c6-eede-454a-8eef-6b128d673b28"
WOFM01000486.1	RepeatMasker	Unknown	151410	151818	2429	+	.	ID="RND-1_FAMILY-319";Tend="1404";Tstart="994";shortTE="F";uid="bd1d77f2-5e33-4212-8df7-076f21f292ce"
WOFM01000486.1	RepeatMasker	Unknown	507468	507992	2866	+	.	ID="RND-1_FAMILY-198";Tend="1464";Tstart="940";shortTE="F";uid="a0604b0d-19a2-45a4-886a-6c33b8ae42e8"
WOFM01000486.1	RepeatMasker	LTR/Gypsy	543260	548318	43349	+	.	ID="RND-6_FAMILY-1";Tend="5556";Tstart="469";shortTE="F";uid="510f4a4d-7f6f-4a01-9475-d4b8a3bf1dfd"
WOFM01000486.1	RepeatMasker	LTR/Pao	849155	849593	1817	+	.	ID="RND-1_FAMILY-28";Tend="1414";Tstart="968";shortTE="F";uid="f06dc101-cb3e-41d6-8fb2-a5a55ab1a594"
WOFM01000486.1	RepeatMasker	Unknown	1143111	1143732	1040	+	.	ID="RND-1_FAMILY-495";Tend="1634";Tstart="945";shortTE="F";uid="5a0b7d65-dfdc-4d46-b13a-52fb3d0ba534"
WOFM01000486.1	RepeatMasker	Unknown	932867	933189	1146	+	.	ID="RND-4_FAMILY-1083";Tend="1315";Tstart="987";shortTE="F";uid="cfdf0c77-7cfe-465d-87d6-19b94ea600c4"
WOFM01000486.1	RepeatMasker	LTR/Pao	370465	370912	1859	+	.	ID="RND-1_FAMILY-33";Tend="1386";Tstart="935";shortTE="F";uid="d97c6a64-c563-4821-bf81-b6cb3927a273"
WOFM01000486.1	RepeatMasker	LTR/Pao	498956	499178	1679	+	.	ID="RND-1_FAMILY-932";Tend="8263";Tstart="8026";shortTE="F";uid="04ea0f99-c79f-4016-974b-c1d4214fe398"
WOFM01000486.1	RepeatMasker	Unknown	93934	94153	977	+	.	ID="RND-1_FAMILY-117";Tend="1230";Tstart="958";shortTE="F";uid="2cdf1983-bc74-4a5f-8ece-36bbf14dcf2f"
WOFM01000486.1	RepeatMasker	Unknown	362999	363141	750	+	.	ID="RND-1_FAMILY-10";Tend="1101";Tstart="962";shortTE="F";uid="892fe4d1-fc11-44b9-8a9d-6e6d552cb499"
WOFM01000486.1	RepeatMasker	Unknown	437975	438299	2020	+	.	ID="RND-1_FAMILY-251";Tend="1226";Tstart="901";shortTE="F";uid="d9867c3c-b7e4-4182-8ecd-1769c40b4d50"
WOFM01000486.1	RepeatMasker	LTR/Gypsy	283502	286348	13889	+	.	ID="RND-6_FAMILY-112";TEgroup="ctg_428%7CRND-6_FAMILY-112%7C1";Tend="4385";Tstart="1";shortTE="F";uid="b1ceaa8d-8d43-4d78-89e0-a62266126058"
WOFM01000486.1	RepeatMasker	Unknown	303543	304130	2233	+	.	ID="RND-1_FAMILY-675";Tend="1584";Tstart="974";shortTE="F";uid="481fb733-e341-467e-88a5-64fe83540091"
WOFM01000486.1	RepeatMasker	RC/Helitron	759150	759715	3575	+	.	ID="RND-4_FAMILY-618";Tend="1487";Tstart="903";shortTE="F";uid="5812c1ca-f56c-4cc9-9d7b-4dbb0ef9514a"
WOFM01000486.1	RepeatMasker	DNA/Crypton-I	223954	224096	567	+	.	ID="RND-1_FAMILY-240";Tend="1473";Tstart="1330";shortTE="F";uid="86eb6af9-6501-436c-a266-0294cb930447"
WOFM01000486.1	RepeatMasker	LINE/R2-NeSL	791738	791934	963	+	.	ID="RND-3_FAMILY-38";Tend="1136";Tstart="940";shortTE="F";uid="d80c51a2-2a96-4e06-8e45-6e809526082c"
WOFM01000486.1	RepeatMasker	Unknown	594009	594762	5996	+	.	ID="RND-1_FAMILY-880";Tend="2012";Tstart="1265";shortTE="F";uid="bf8af39b-9152-4364-9ccd-2cc27207c3c6"
WOFM01000486.1	RepeatMasker	Unknown	1118638	1118755	859	+	.	ID="RND-5_FAMILY-123";Tend="3231";Tstart="2983";shortTE="F";uid="1f975e67-fcf3-4396-9b80-fe95d9c2231b"
WOFM01000486.1	RepeatMasker	DNA/Crypton-I	1017763	1018332	3493	+	.	ID="RND-1_FAMILY-254";Tend="1496";Tstart="943";shortTE="F";uid="59d8cc76-4621-4fd2-9550-ec1734e07d43"
WOFM01000486.1	RepeatMasker	Unknown	20066	20884	4894	+	.	ID="RND-6_FAMILY-9161";Tend="1729";Tstart="762";shortTE="F";uid="1a980085-ed22-44ae-9fd1-5d25274fdaad"
WOFM01000486.1	RepeatMasker	Unknown	254774	255229	675	+	.	ID="RND-5_FAMILY-190";Tend="1250";Tstart="795";shortTE="F";uid="f4b83d2f-1cd8-44b2-83b7-979e420bff96"
WOFM01000486.1	RepeatMasker	Unknown	425676	426708	7863	+	.	ID="RND-1_FAMILY-607";Tend="1825";Tstart="793";shortTE="F";uid="82447188-aa4a-4bf1-a20c-a450207238d8"
WOFM01000486.1	RepeatMasker	Unknown	830098	831912	13191	+	.	ID="RND-1_FAMILY-313";Tend="2679";Tstart="842";shortTE="F";uid="ca06add0-0d5b-436d-9a12-6ccb9bc56c48"
WOFM01000486.1	RepeatMasker	DNA/Sola-1	295961	296673	4748	+	.	ID="RND-5_FAMILY-148";Tend="1633";Tstart="903";shortTE="F";uid="1d8910e6-892e-4cfa-b92e-15551279fcb2"
WOFM01000486.1	RepeatMasker	Unknown	712551	713167	2869	+	.	ID="RND-1_FAMILY-8";Tend="1680";Tstart="1066";shortTE="F";uid="5a7afe04-35af-4243-a6cc-1154bba83caa"
WOFM01000486.1	RepeatMasker	Unknown	817064	817286	1534	+	.	ID="RND-1_FAMILY-892";Tend="1951";Tstart="1729";shortTE="F";uid="4ecfa670-1f0a-4478-9c76-81549f881095"
WOFM01000486.1	RepeatMasker	Unknown	441177	441427	1290	+	.	ID="RND-6_FAMILY-9161";Tend="1266";Tstart="1015";shortTE="F";uid="12ac51a4-7f28-4901-81ed-1d98f8a8c8c3"
WOFM01000486.1	RepeatMasker	LTR/Gypsy	753458	753730	2243	+	.	ID="RND-5_FAMILY-2318";Tend="1017";Tstart="745";shortTE="F";uid="31e5049b-48f5-4e02-a9cf-f2ae88950d64"
WOFM01000486.1	RepeatMasker	Unknown	466359	467561	9555	+	.	ID="RND-6_FAMILY-4937";Tend="1991";Tstart="744";shortTE="F";uid="8b9960fc-fc9c-48e5-a926-39112d692fa0"
WOFM01000486.1	RepeatMasker	DNA/TcMar-Tc1	511758	512827	1422	+	.	ID="RND-1_FAMILY-992";Tend="2440";Tstart="1281";shortTE="F";uid="d44610a0-f5fc-41a8-a4d1-709866e31762"
WOFM01000486.1	RepeatMasker	Unknown	750462	751365	6148	+	.	ID="RND-1_FAMILY-759";Tend="1903";Tstart="957";shortTE="F";uid="2aed45e7-8b01-425b-a7a9-180257e41f60"
WOFM01000486.1	RepeatMasker	Unknown	1003647	1004408	2018	+	.	ID="RND-5_FAMILY-246";Tend="1828";Tstart="933";shortTE="F";uid="2336aaad-05e6-40f5-8158-4b2e028c1baa"
WOFM01000486.1	RepeatMasker	DNA/Maverick	328133	335391	60836	+	.	ID="RND-6_FAMILY-1506";Tend="7879";Tstart="675";shortTE="F";uid="3bb98087-0eda-4690-9ed7-800daf5cf667"
WOFM01000486.1	RepeatMasker	Unknown	441682	442149	3119	+	.	ID="RND-1_FAMILY-56";Tend="1394";Tstart="918";shortTE="F";uid="0ed8a9c9-af91-422c-9d42-fcf76e5c444b"
WOFM01000486.1	RepeatMasker	Unknown	877950	878201	1258	+	.	ID="RND-1_FAMILY-338";Tend="1219";Tstart="977";shortTE="F";uid="6f2b2c18-7f21-49b6-9fe1-5daf0e5eec50"
WOFM01000486.1	RepeatMasker	Unknown	702245	702808	561	+	.	ID="RND-6_FAMILY-7056";TEgroup="ctg_428%7CRND-6_FAMILY-7056%7C1";Tend="1264";Tstart="913";shortTE="T";uid="4de57953-66eb-42d7-892f-0c27ce8b72eb"
WOFM01000486.1	RepeatMasker	Unknown	78770	79291	1379	+	.	ID="RND-5_FAMILY-5935";Tend="1383";Tstart="918";shortTE="F";uid="816d549b-5370-49cc-b914-9bae01102e24"
WOFM01000486.1	RepeatMasker	Unknown	867720	868590	1418	+	.	ID="RND-6_FAMILY-517";Tend="2225";Tstart="1347";shortTE="F";uid="d7f53ad7-cc08-45fe-b60e-fce14dbfd63d"
WOFM01000486.1	RepeatMasker	Unknown	479047	479308	452	+	.	ID="RND-5_FAMILY-1452";Tend="1349";Tstart="1104";shortTE="F";uid="dbbaa320-1927-4682-92f6-85442bd181ba"
WOFM01000486.1	RepeatMasker	Unknown	431928	432431	3572	+	.	ID="RND-4_FAMILY-461";Tend="1417";Tstart="914";shortTE="F";uid="cbca9482-2915-4742-932b-716e221ba6a1"
WOFM01000486.1	RepeatMasker	Unknown	808022	808340	1356	+	.	ID="RND-5_FAMILY-187";Tend="1227";Tstart="906";shortTE="F";uid="5f0a8195-5c7e-4f87-91fb-29be12dad758"
WOFM01000486.1	RepeatMasker	Unknown	150027	150378	709	+	.	ID="RND-4_FAMILY-454";TEgroup="ctg_428%7CRND-4_FAMILY-454%7C1";Tend="2276";Tstart="2023";shortTE="F";uid="7b73715d-3ae5-4ef0-a806-442a0dfcf29f"
WOFM01000486.1	RepeatMasker	LTR/Gypsy	92864	93439	3698	+	.	ID="RND-5_FAMILY-1656";Tend="1532";Tstart="948";shortTE="F";uid="1b343e58-a9ef-4fee-a3fe-64e232e4edff"
WOFM01000486.1	RepeatMasker	DNA/TcMar-Pogo	521636	522274	5203	+	.	ID="RND-6_FAMILY-1493";Tend="1586";Tstart="947";shortTE="F";uid="4154b5e8-300e-44fc-ba68-599a80594cc6"
WOFM01000486.1	RepeatMasker	Unknown	551877	552824	1740	+	.	ID="RND-1_FAMILY-105";TEgroup="ctg_428%7CRND-1_FAMILY-105%7C1";Tend="2012";Tstart="842";shortTE="F";uid="f09c285c-c256-4031-9937-3ee197ab2629"
WOFM01000486.1	RepeatMasker	DNA/Kolobok-T2	522345	529307	58280	+	.	ID="RND-1_FAMILY-15";Tend="7784";Tstart="815";shortTE="F";uid="66e4f4b7-48b2-4e5d-ab01-6b94ef44ffda"
WOFM01000486.1	RepeatMasker	Unknown	513435	514980	3994	+	.	ID="RND-6_FAMILY-29";Tend="3549";Tstart="2033";shortTE="F";uid="8267940b-3248-4725-bbf6-9118dbf49f97"
WOFM01000486.1	RepeatMasker	DNA/Maverick	192881	194287	11844	+	.	ID="RND-6_FAMILY-785";Tend="3517";Tstart="2096";shortTE="F";uid="fa2f37bc-654f-40a7-bff8-0293f7bbd0c8"
WOFM01000486.1	RepeatMasker	LTR/Gypsy	1166961	1167108	542	+	.	ID="RND-5_FAMILY-2221";Tend="891";Tstart="764";shortTE="F";uid="0447ab18-ba6a-4699-8220-eab63de74cf1"
WOFM01000486.1	RepeatMasker	DNA/Kolobok-T2	865015	865501	3742	+	.	ID="RND-1_FAMILY-269";Tend="7187";Tstart="6690";shortTE="F";uid="2ed52f34-4921-40a3-8f27-194802e88f2e"
WOFM01000486.1	RepeatMasker	DNA/Crypton-I	1021107	1021354	611	+	.	ID="RND-1_FAMILY-240";Tend="1195";Tstart="948";shortTE="F";uid="0bf778c2-0d9f-4a0f-9710-31d096da000e"
WOFM01000486.1	RepeatMasker	Unknown	646700	646823	809	+	.	ID="RND-5_FAMILY-4056";Tend="1546";Tstart="1421";shortTE="F";uid="7c60fdf0-48d6-4c4d-9905-62a662414e59"
WOFM01000486.1	RepeatMasker	LTR/Gypsy	752403	752814	944	+	.	ID="RND-6_FAMILY-550";Tend="1141";Tstart="700";shortTE="F";uid="9a24a491-4746-4e75-8e17-e75a8a93ba06"
WOFM01000486.1	RepeatMasker	Unknown	987407	988456	3986	+	.	ID="RND-1_FAMILY-27";Tend="2452";Tstart="756";shortTE="F";uid="f8745335-e5c9-440e-8983-4d9a7cd578df"
WOFM01000486.1	RepeatMasker	Unknown	944844	945134	1595	+	.	ID="RND-4_FAMILY-1083";Tend="1401";Tstart="1110";shortTE="F";uid="edbbae10-f85c-405e-ac69-6930754c8c53"
WOFM01000486.1	RepeatMasker	Unknown	853063	853255	630	+	.	ID="RND-5_FAMILY-1076";Tend="1078";Tstart="883";shortTE="F";uid="b4cc4698-8203-4d77-8b72-da1bd7dcd3ff"
WOFM01000486.1	RepeatMasker	Unknown	1192920	1193458	4130	+	.	ID="RND-1_FAMILY-820";Tend="2169";Tstart="1631";shortTE="F";uid="ed0e3926-2bb6-4621-aad4-b14422eb66cd"
WOFM01000486.1	RepeatMasker	Unknown	213323	213782	2766	+	.	ID="RND-1_FAMILY-10";Tend="1710";Tstart="1254";shortTE="F";uid="728afbee-ce52-40ca-b6ee-b08f8f02f132"
WOFM01000486.1	RepeatMasker	Unknown	618003	618130	993	+	.	ID="RND-1_FAMILY-247";Tend="1349";Tstart="1218";shortTE="F";uid="e2fbadbd-101d-417e-b332-1b652fd418bb"
WOFM01000486.1	RepeatMasker	RC/Helitron	736301	736727	2680	+	.	ID="RND-1_FAMILY-232";Tend="1349";Tstart="909";shortTE="F";uid="0d89ba94-6633-41a0-a16d-68e03a2b3a20"
WOFM01000486.1	RepeatMasker	Unknown	1071914	1072016	546	+	.	ID="RND-1_FAMILY-258";Tend="1590";Tstart="1487";shortTE="F";uid="55a1c580-2f54-4c17-b210-2c5c9969e992"
WOFM01000486.1	RepeatMasker	Unknown	854096	854331	685	+	.	ID="RND-6_FAMILY-756";Tend="740";Tstart="532";shortTE="F";uid="8851d2b4-cdde-437b-adee-216dfd4241c5"
WOFM01000486.1	RepeatMasker	Unknown	287044	287458	778	+	.	ID="RND-1_FAMILY-9";Tend="1535";Tstart="1123";shortTE="F";uid="f61249b6-873e-4999-89ba-3925f0d34b14"
WOFM01000486.1	RepeatMasker	Unknown	309675	309965	925	+	.	ID="RND-1_FAMILY-328";Tend="1282";Tstart="993";shortTE="F";uid="a3cde976-eb2a-4252-91f2-30f6998dd0dc"
WOFM01000486.1	RepeatMasker	Unknown	1143762	1143955	738	+	.	ID="RND-1_FAMILY-10";Tend="1119";Tstart="966";shortTE="F";uid="b72e5acf-13a0-40f0-ba6f-658cdb7b20a3"
WOFM01000486.1	RepeatMasker	Unknown	542067	542182	472	+	.	ID="RND-5_FAMILY-228";Tend="1070";Tstart="967";shortTE="F";uid="e5ff559d-d985-45e0-bd92-02529fa3d610"
WOFM01000486.1	RepeatMasker	DNA/Merlin	803096	803644	2866	+	.	ID="RND-5_FAMILY-944";Tend="1410";Tstart="844";shortTE="F";uid="32c6e685-3673-47c6-b2ec-9296c306fa74"
WOFM01000486.1	RepeatMasker	Unknown	305741	305976	1119	+	.	ID="RND-5_FAMILY-6275";Tend="1983";Tstart="1735";shortTE="F";uid="3464e9bb-fe25-44f1-bd23-7299ed441dee"
WOFM01000486.1	RepeatMasker	DNA/Crypton-I	1019572	1019756	607	+	.	ID="RND-3_FAMILY-893";Tend="1468";Tstart="1276";shortTE="F";uid="ea2e7762-05f8-4590-b756-34c194f60ae6"
WOFM01000486.1	RepeatMasker	Unknown	1087689	1088226	3653	+	.	ID="RND-1_FAMILY-39";Tend="1590";Tstart="1005";shortTE="F";uid="3e1c0279-7122-4dd6-b36f-2a6016d51307"
WOFM01000486.1	RepeatMasker	Unknown	390407	390787	1943	+	.	ID="RND-1_FAMILY-383";Tend="1327";Tstart="930";shortTE="F";uid="334661fa-9c63-4e14-9db0-6d1590e7951f"
WOFM01000486.1	RepeatMasker	DNA/Merlin	293054	293451	580	+	.	ID="RND-5_FAMILY-944";TEgroup="ctg_428%7CRND-5_FAMILY-944%7C1";Tend="1723";Tstart="757";shortTE="F";uid="1b64b710-e1fb-40ec-bf4b-7eda8a7acf7f"
WOFM01000486.1	RepeatMasker	Unknown	795313	795572	645	+	.	ID="RND-1_FAMILY-578";Tend="1128";Tstart="876";shortTE="F";uid="2bbb2220-569f-4a44-b264-8c0dd3664b06"
WOFM01000486.1	RepeatMasker	Unknown	122245	122573	1012	+	.	ID="RND-6_FAMILY-9161";Tend="1299";Tstart="959";shortTE="F";uid="3189ec6c-16aa-4c95-8034-fd6f194b1fe7"
WOFM01000486.1	RepeatMasker	Unknown	415966	416193	1343	+	.	ID="RND-6_FAMILY-1043";Tend="1747";Tstart="1510";shortTE="F";uid="9ae5b67b-612c-442b-bcb1-416bae11658b"
WOFM01000486.1	RepeatMasker	Unknown	929714	929864	889	+	.	ID="RND-5_FAMILY-246";Tend="1666";Tstart="1515";shortTE="F";uid="8eb0fa0d-8030-4521-853c-e24e1a0bd8cb"
WOFM01000486.1	RepeatMasker	Unknown	180740	180897	993	+	.	ID="RND-1_FAMILY-490";Tend="1111";Tstart="953";shortTE="F";uid="61ad9225-884f-42bf-8cb3-d7887a7df401"
WOFM01000486.1	RepeatMasker	Unknown	433805	434267	1338	+	.	ID="RND-1_FAMILY-299";Tend="2541";Tstart="2065";shortTE="F";uid="e6e64738-8aa2-4966-ac4f-7238f120f1e0"
WOFM01000486.1	RepeatMasker	Unknown	540043	540180	2070	+	.	ID="RND-1_FAMILY-573";Tend="1978";Tstart="1162";shortTE="F";uid="01414b1d-c2a7-43d2-b6b5-121482a79431"
WOFM01000486.1	RepeatMasker	Unknown	15673	15790	596	+	.	ID="RND-6_FAMILY-642";Tend="1227";Tstart="1114";shortTE="F";uid="497ad5b0-2091-4ab3-81ed-5e6791137a63"
WOFM01000486.1	RepeatMasker	Unknown	901050	902023	2308	+	.	ID="RND-4_FAMILY-754";Tend="1874";Tstart="683";shortTE="F";uid="b8749658-c96f-435a-abb2-fb5523a7ff95"
WOFM01000486.1	RepeatMasker	Unknown	989729	989949	751	+	.	ID="RND-2_FAMILY-36";Tend="968";Tstart="813";shortTE="F";uid="49d6e721-0455-4ac3-bad2-f0674dd05314"
WOFM01000486.1	RepeatMasker	Unknown	148914	149456	3064	+	.	ID="RND-4_FAMILY-454";Tend="1207";Tstart="670";shortTE="F";uid="d46e71f2-8f49-41a3-8f1f-a29b65deb2b3"
WOFM01000486.1	RepeatMasker	LTR/Pao	773354	783387	62728	+	.	ID="RND-5_FAMILY-336";Tend="11266";Tstart="815";shortTE="F";uid="80ce4d4c-7f6e-4c37-acc3-3deef36db041"
WOFM01000486.1	RepeatMasker	RC/Helitron	885598	886835	7319	+	.	ID="RND-5_FAMILY-2192";Tend="1812";Tstart="525";shortTE="F";uid="0e894c69-c777-408c-9cce-a01909155552"
WOFM01000486.1	RepeatMasker	DNA/Crypton-I	984323	984873	1739	+	.	ID="RND-1_FAMILY-30";Tend="1637";Tstart="1024";shortTE="F";uid="81999c6e-f9f8-441c-8f7b-df419405112f"
WOFM01000486.1	RepeatMasker	Unknown	799907	800083	940	+	.	ID="RND-4_FAMILY-986";Tend="1219";Tstart="1028";shortTE="F";uid="1574b8dd-702c-4ecc-9c58-7362b47f5a4a"
WOFM01000486.1	RepeatMasker	Unknown	554806	555014	1352	+	.	ID="RND-1_FAMILY-624";Tend="1154";Tstart="946";shortTE="F";uid="82760ca7-ea60-4bfd-bd93-e30f9dabb520"
WOFM01000486.1	RepeatMasker	DNA/TcMar-Tc1	267710	273651	43764	+	.	ID="RND-6_FAMILY-700";Tend="6410";Tstart="535";shortTE="F";uid="feb5884a-8c09-4e09-b2ef-bf631a2a5c45"
WOFM01000486.1	RepeatMasker	Unknown	1141155	1141464	1954	+	.	ID="RND-5_FAMILY-4056";Tend="1396";Tstart="1087";shortTE="F";uid="a96f5458-c4fd-4f98-84e4-5623637b7cea"
WOFM01000486.1	RepeatMasker	Unknown	852040	852199	926	+	.	ID="RND-1_FAMILY-486";Tend="1054";Tstart="893";shortTE="F";uid="a0a894bc-568a-4a28-8240-67784dca0119"
WOFM01000486.1	RepeatMasker	LTR/Gypsy	911794	912281	864	+	.	ID="RND-1_FAMILY-13";Tend="6951";Tstart="6485";shortTE="F";uid="b4bec7c4-1bb5-4b0a-852d-35437d351be5"
WOFM01000486.1	RepeatMasker	Unknown	107647	108677	6157	+	.	ID="RND-1_FAMILY-793";Tend="1828";Tstart="906";shortTE="F";uid="920d0935-6a60-4ba2-b0e6-0d3c9b37dfcd"
WOFM01000486.1	RepeatMasker	Unknown	531595	532039	1032	+	.	ID="RND-1_FAMILY-595";Tend="1749";Tstart="1290";shortTE="F";uid="c42722fa-02e5-49db-b7ed-cab8fad6436b"
WOFM01000486.1	RepeatMasker	DNA/Crypton-I	659637	660215	2925	+	.	ID="RND-1_FAMILY-254";Tend="1496";Tstart="942";shortTE="F";uid="313a4c26-c90e-4578-8c25-284f8781430d"
WOFM01000486.1	RepeatMasker	Unknown	652184	652360	579	+	.	ID="RND-1_FAMILY-370";Tend="1164";Tstart="984";shortTE="F";uid="79c50c99-44d6-4eb6-9bb4-5f328978e7fb"
WOFM01000486.1	RepeatMasker	LTR/Pao	8853	13485	38030	+	.	ID="RND-6_FAMILY-2773";Tend="7435";Tstart="2799";shortTE="F";uid="4a79aa80-aad8-43c9-bea0-136b75247395"
WOFM01000486.1	RepeatMasker	Unknown	1024616	1024854	1474	+	.	ID="RND-4_FAMILY-2443";Tend="1194";Tstart="953";shortTE="F";uid="e10ccb85-8ad9-4385-ba35-e3b1eeb5d8b8"
WOFM01000486.1	RepeatMasker	RC/Helitron	667127	667340	402	+	.	ID="HELITRON-N1_PBA";Tend="785";Tstart="567";shortTE="F";uid="e6f26a6a-36fb-461c-835f-c36430b57527"
WOFM01000486.1	RepeatMasker	Unknown	897727	898158	801	+	.	ID="RND-6_FAMILY-15";Tend="1783";Tstart="1345";shortTE="F";uid="a6a16dcc-2639-45ae-9e03-f6e06ac02a72"
WOFM01000486.1	RepeatMasker	Unknown	803639	803880	734	+	.	ID="RND-5_FAMILY-733";Tend="1061";Tstart="794";shortTE="F";uid="e26ddf9d-f8b3-4918-b931-0dfe41bc1126"
WOFM01000486.1	RepeatMasker	DNA/Sola-1	675302	675659	567	+	.	ID="RND-5_FAMILY-2465";Tend="1728";Tstart="1343";shortTE="F";uid="7cd3ba82-2782-4d90-9947-ddbb044fe7e5"
WOFM01000486.1	RepeatMasker	Unknown	816479	817065	3959	+	.	ID="RND-1_FAMILY-759";Tend="1532";Tstart="927";shortTE="F";uid="2c649719-5a72-4d00-ac71-cfe7c2522835"
WOFM01000486.1	RepeatMasker	Unknown	396188	396313	990	+	.	ID="RND-1_FAMILY-58";Tend="1095";Tstart="969";shortTE="F";uid="301a5c5e-f662-47b6-90f6-a62a3b6fdd75"
WOFM01000486.1	RepeatMasker	Unknown	1001145	1001361	1251	+	.	ID="RND-4_FAMILY-1036";Tend="1170";Tstart="953";shortTE="F";uid="231c74ab-3be6-4f93-957f-5542e48bc007"
WOFM01000486.1	RepeatMasker	LTR/Gypsy	103998	105484	11498	+	.	ID="RND-1_FAMILY-503";Tend="7669";Tstart="6180";shortTE="F";uid="516b2fa7-7c28-43df-b9a7-6a8f92fb46b0"
WOFM01000486.1	RepeatMasker	Unknown	162847	162980	742	+	.	ID="RND-4_FAMILY-454";Tend="805";Tstart="668";shortTE="F";uid="47112710-b34a-402e-b0e6-2806e01884fb"
WOFM01000486.1	RepeatMasker	DNA	1106481	1106653	1195	+	.	ID="RND-5_FAMILY-4767";Tend="1047";Tstart="875";shortTE="F";uid="6857edb3-156c-40ab-8abc-e172acb3a74a"
WOFM01000486.1	RepeatMasker	DNA/Academ-1	992610	993155	2446	+	.	ID="RND-4_FAMILY-1498";Tend="2058";Tstart="1510";shortTE="F";uid="072dcbe4-fbc8-4835-a081-fc861d6939e3"
WOFM01000486.1	RepeatMasker	Unknown	305042	305271	1073	+	.	ID="RND-5_FAMILY-1933";Tend="1259";Tstart="1035";shortTE="F";uid="34ebea71-4175-4041-b8de-4ce257cf8c19"
WOFM01000486.1	RepeatMasker	Unknown	653819	654035	1043	+	.	ID="RND-6_FAMILY-2382";Tend="1912";Tstart="1707";shortTE="F";uid="9c38b7fa-f589-4770-9fe6-bd41388338c2"
WOFM01000486.1	RepeatMasker	DNA/P	722450	732202	55123	+	.	ID="RND-1_FAMILY-762";Tend="10624";Tstart="819";shortTE="F";uid="c890b705-6b9e-4d47-a934-7b34ec4ec06f"
WOFM01000486.1	RepeatMasker	LTR/Copia	58194	65231	44548	+	.	ID="RND-3_FAMILY-470";Tend="7832";Tstart="775";shortTE="F";uid="1210abe4-90ea-43fc-bc36-c964691fe916"
WOFM01000486.1	RepeatMasker	Unknown	421815	422054	1279	+	.	ID="RND-6_FAMILY-671";Tend="1373";Tstart="1122";shortTE="F";uid="76c8cc88-9812-41c5-b8a2-71da304a7f5a"
WOFM01000486.1	RepeatMasker	Unknown	808376	808660	1413	+	.	ID="RND-1_FAMILY-328";Tend="1306";Tstart="1018";shortTE="F";uid="40504eec-18d5-4543-92b8-64a406621da5"
WOFM01000486.1	RepeatMasker	Unknown	1152785	1153264	2516	+	.	ID="RND-6_FAMILY-902";Tend="1372";Tstart="937";shortTE="F";uid="990fcb04-70a1-4de5-988c-9323390a93c8"
WOFM01000486.1	RepeatMasker	Unknown	408180	409084	4961	+	.	ID="RND-6_FAMILY-1043";Tend="1514";Tstart="618";shortTE="F";uid="a4dd36c9-753c-4c24-aacf-443c5ebce5d1"
WOFM01000486.1	RepeatMasker	Unknown	860330	860498	827	+	.	ID="RND-6_FAMILY-1708";Tend="1600";Tstart="1437";shortTE="F";uid="0e29fdde-a851-4c78-bba0-49e14cf55ebd"
WOFM01000486.1	RepeatMasker	Unknown	534447	535156	4009	+	.	ID="RND-6_FAMILY-3860";Tend="1758";Tstart="1031";shortTE="F";uid="e4f54f3b-2d27-4e48-8bd7-fbc83da7032b"
WOFM01000486.1	RepeatMasker	LTR/Gypsy	68845	75574	40347	+	.	ID="RND-1_FAMILY-109";Tend="7893";Tstart="1122";shortTE="F";uid="f6973339-463a-438c-857c-139ba009d0ea"
WOFM01000486.1	RepeatMasker	Unknown	800840	801144	1864	+	.	ID="RND-1_FAMILY-306";Tend="1222";Tstart="916";shortTE="F";uid="3a1986a7-969e-4836-82c7-c7b0772139c3"
WOFM01000486.1	RepeatMasker	LTR/Pao	454965	459628	40198	+	.	ID="RND-1_FAMILY-440";Tend="7834";Tstart="3154";shortTE="F";uid="9634f38f-5fb4-4735-acf7-b2dc5f8382fe"
WOFM01000486.1	RepeatMasker	Unknown	1149681	1149822	511	+	.	ID="RND-5_FAMILY-246";Tend="1238";Tstart="1095";shortTE="F";uid="18deb235-216c-4499-954f-2f803f37c9fa"
WOFM01000486.1	RepeatMasker	LTR/Copia	979558	980226	5444	+	.	ID="RND-1_FAMILY-643";Tend="1319";Tstart="644";shortTE="F";uid="38357620-8638-4bcc-857b-ffb79a916e88"
WOFM01000486.1	RepeatMasker	LTR/Gypsy	140358	140857	4208	+	.	ID="RND-5_FAMILY-950";Tend="7740";Tstart="7241";shortTE="F";uid="2272933e-b8d7-4889-8f91-da70d93187d3"
WOFM01000486.1	RepeatMasker	DNA/Academ-1	460126	460513	1352	+	.	ID="RND-5_FAMILY-3332";Tend="1294";Tstart="941";shortTE="F";uid="b46ef8a2-e987-4b3f-9d4e-1b9d05e1bdbd"
WOFM01000486.1	RepeatMasker	Unknown	911014	911757	3917	+	.	ID="RND-4_FAMILY-1114";Tend="1485";Tstart="764";shortTE="F";uid="cbb0ca9d-3689-428f-bfca-01eaf60138e6"
WOFM01000486.1	RepeatMasker	Unknown	30936	31724	5741	+	.	ID="RND-6_FAMILY-3860";Tend="1761";Tstart="897";shortTE="F";uid="3b963bd3-033c-43b6-bc65-f315da160d2f"
WOFM01000486.1	RepeatMasker	Unknown	645563	645913	2047	+	.	ID="RND-5_FAMILY-4056";Tend="1320";Tstart="982";shortTE="F";uid="ddcf1170-79b8-4f68-9733-8a1c809af77a"
WOFM01000486.1	RepeatMasker	Unknown	468475	469025	3456	+	.	ID="RND-1_FAMILY-514";Tend="1544";Tstart="975";shortTE="F";uid="17a1d200-9743-4eb2-8a64-5498bb7f5ed3"
WOFM01000486.1	RepeatMasker	LTR/Gypsy	938023	938265	719	+	.	ID="RND-1_FAMILY-651";Tend="8118";Tstart="7875";shortTE="F";uid="dd080f05-3ba5-42e3-9a62-878cffe6664c"
WOFM01000486.1	RepeatMasker	DNA	1045683	1046702	4936	+	.	ID="RND-5_FAMILY-3205";Tend="1566";Tstart="556";shortTE="F";uid="6ff07b6b-19fe-4731-9a41-5136c05706a1"
WOFM01000486.1	RepeatMasker	DNA/Academ-1	940054	940213	830	+	.	ID="RND-5_FAMILY-3332";Tend="1178";Tstart="1019";shortTE="F";uid="452fed11-7cf3-4db3-823b-8986200842b0"
WOFM01000486.1	RepeatMasker	LTR/Gypsy	1184031	1184426	1405	+	.	ID="RND-6_FAMILY-550";Tend="1167";Tstart="730";shortTE="F";uid="27d219ca-b365-4007-8202-ebc50f642380"
WOFM01000486.1	RepeatMasker	Unknown	163014	163875	1417	+	.	ID="RND-1_FAMILY-595";Tend="1746";Tstart="894";shortTE="F";uid="db3412e5-485c-4349-8342-971939aa667d"
WOFM01000486.1	RepeatMasker	Unknown	255278	255498	596	+	.	ID="RND-1_FAMILY-247";Tend="1075";Tstart="865";shortTE="F";uid="a30a96b9-2cce-4e49-b0b9-0964739c7e3b"
WOFM01000486.1	RepeatMasker	Unknown	869000	869202	1217	+	.	ID="RND-1_FAMILY-679";Tend="1124";Tstart="915";shortTE="F";uid="77e2dbf4-eeb4-4493-9695-730008c612cd"
WOFM01000486.1	RepeatMasker	Unknown	822120	822442	644	+	.	ID="RND-5_FAMILY-602";Tend="1246";Tstart="966";shortTE="F";uid="59e345aa-6565-4ca0-a901-275db32c75de"
WOFM01000486.1	RepeatMasker	Unknown	4072	4296	1257	+	.	ID="RND-1_FAMILY-561";Tend="1180";Tstart="963";shortTE="F";uid="f91221e6-7e95-4bea-9dba-857eb9eee253"
WOFM01000486.1	RepeatMasker	DNA/Academ-1	907792	908498	4873	+	.	ID="RND-1_FAMILY-73";Tend="1535";Tstart="825";shortTE="F";uid="aa80e94d-b95f-4193-8105-a18fbd8c8ec6"
WOFM01000486.1	RepeatMasker	Unknown	800479	800638	681	+	.	ID="RND-4_FAMILY-986";Tend="1374";Tstart="1218";shortTE="F";uid="89873fcb-6920-4651-b124-ebbdd05d2a29"
WOFM01000486.1	RepeatMasker	Unknown	654169	654359	1006	+	.	ID="RND-1_FAMILY-629";Tend="1069";Tstart="858";shortTE="F";uid="fe3ddf4c-9df0-4112-878d-3297c84ce68d"
WOFM01000486.1	RepeatMasker	DNA/Sola-1	997767	998069	746	+	.	ID="RND-5_FAMILY-2465";Tend="1640";Tstart="1336";shortTE="F";uid="30b72c83-c943-4117-92be-c46676d35593"
WOFM01000486.1	RepeatMasker	LTR/Gypsy	838639	845962	59341	+	.	ID="RND-1_FAMILY-211";Tend="8255";Tstart="930";shortTE="F";uid="7e0a67e3-4c38-4126-b295-ebe521e2dec3"
WOFM01000486.1	RepeatMasker	RC/Helitron	884743	884850	555	+	.	ID="RND-5_FAMILY-2749";Tend="1044";Tstart="926";shortTE="F";uid="e4931d97-d7af-4056-86a5-66eb78fa2246"
WOFM01000486.1	RepeatMasker	Unknown	440507	440804	1880	+	.	ID="RND-5_FAMILY-1247";Tend="1193";Tstart="898";shortTE="F";uid="0021cb89-c367-4109-9ad9-f63950bd533e"
WOFM01000486.1	RepeatMasker	Unknown	869484	869793	2140	+	.	ID="RND-1_FAMILY-679";Tend="1398";Tstart="1086";shortTE="F";uid="f752bbf1-8d9b-4798-82c6-e2f63a36a825"
WOFM01000486.1	RepeatMasker	DNA/Sola-1	422185	423034	434	+	.	ID="RND-5_FAMILY-2465";TEgroup="ctg_428%7CRND-5_FAMILY-2465%7C1";Tend="1713";Tstart="1335";shortTE="F";uid="f9509009-ee8b-46ee-a65a-a830670fe46a"
WOFM01000486.1	RepeatMasker	DNA/Sola-2	894337	894875	2233	+	.	ID="RND-5_FAMILY-2736";Tend="1440";Tstart="927";shortTE="F";uid="899f6287-5a99-4dc1-9071-843a9ae21ab0"
WOFM01000486.1	RepeatMasker	Unknown	748998	749549	2188	+	.	ID="RND-6_FAMILY-8731";Tend="1420";Tstart="895";shortTE="F";uid="91c2d5d9-e715-4a9b-b33e-c9e4c7d6c8f4"
WOFM01000486.1	RepeatMasker	Unknown	703219	703465	1270	+	.	ID="RND-1_FAMILY-197";Tend="1143";Tstart="897";shortTE="F";uid="659659e2-b4bb-460e-836f-6cc5f0c73415"
WOFM01000486.1	RepeatMasker	Unknown	1071150	1071629	2008	+	.	ID="RND-1_FAMILY-258";Tend="1494";Tstart="967";shortTE="F";uid="f5593370-c906-4880-ac85-9110dcc9586b"
WOFM01000486.1	RepeatMasker	LTR/Gypsy	509910	510245	1999	+	.	ID="RND-1_FAMILY-446";Tend="1875";Tstart="1539";shortTE="F";uid="fe8c0dcd-4f12-4927-b425-c8c3e42effb0"
WOFM01000486.1	RepeatMasker	DNA/CMC-Chapaev-3	177671	177943	588	+	.	ID="RND-1_FAMILY-472";Tend="1574";Tstart="1314";shortTE="F";uid="c56fc7dc-fe4d-44b1-99ef-7aee0174ce84"
WOFM01000486.1	RepeatMasker	Unknown	419810	419962	1106	+	.	ID="RND-1_FAMILY-247";Tend="1345";Tstart="1193";shortTE="F";uid="527e28c4-1324-40d2-8600-4dd7ce761fcb"
WOFM01000486.1	RepeatMasker	LTR/Pao	443288	445107	15119	+	.	ID="RND-1_FAMILY-168";Tend="2182";Tstart="362";shortTE="F";uid="b467783d-7157-414e-beb2-dfbb52450d80"
WOFM01000486.1	RepeatMasker	Unknown	590936	593222	14105	+	.	ID="RND-3_FAMILY-1197";Tend="2875";Tstart="577";shortTE="F";uid="e545c3bb-20b0-4dd5-b7e5-a6db8893f13c"
WOFM01000486.1	RepeatMasker	Unknown	360474	360601	637	+	.	ID="RND-6_FAMILY-537";Tend="1313";Tstart="1187";shortTE="F";uid="fd8094b1-c16f-4061-adb4-dd715aa23ff1"
WOFM01000486.1	RepeatMasker	Unknown	3819	4069	1401	+	.	ID="RND-6_FAMILY-3770";Tend="1458";Tstart="1213";shortTE="F";uid="77d7737d-ad2f-471e-98a4-4b7c94a3651b"
WOFM01000486.1	RepeatMasker	LTR/Gypsy	863343	863930	3357	+	.	ID="RND-5_FAMILY-1656";Tend="1540";Tstart="952";shortTE="F";uid="ef639a47-9a27-46de-b94d-757eedc19369"
WOFM01000486.1	RepeatMasker	DNA/CMC-Transib	590833	590957	541	+	.	ID="RND-5_FAMILY-7174";Tend="964";Tstart="850";shortTE="F";uid="fe77ae95-2fae-41ca-a15a-60dde282b475"
WOFM01000486.1	RepeatMasker	Unknown	305268	305439	861	+	.	ID="RND-4_FAMILY-703";Tend="1464";Tstart="1291";shortTE="F";uid="67cacd97-04e6-491c-93b1-c5205d21fe4e"
WOFM01000486.1	RepeatMasker	DNA/Academ-1	1052997	1053609	1004	+	.	ID="RND-6_FAMILY-491";Tend="1619";Tstart="1010";shortTE="F";uid="5d653496-ece1-4aa9-bfa8-6b66078557f6"
WOFM01000486.1	RepeatMasker	Unknown	97813	98070	853	+	.	ID="RND-5_FAMILY-123";Tend="3238";Tstart="2981";shortTE="F";uid="138ee64e-7af5-45dc-a296-da779fcbe095"
WOFM01000486.1	RepeatMasker	DNA/Crypton-I	881052	881278	694	+	.	ID="RND-4_FAMILY-531";Tend="1355";Tstart="1152";shortTE="F";uid="659b8237-4f99-4353-b88c-46127f7db1fb"
WOFM01000486.1	RepeatMasker	DNA/Merlin	993185	993371	3388	+	.	ID="rnd-5_family-944";Tend="1585";Tstart="1054";shortTE="F";uid="34c583ec-10fb-4223-b665-8392b017a46f"
WOFM01000486.1	RepeatMasker	Unknown	394344	394597	990	+	.	ID="RND-1_FAMILY-175";Tend="1057";Tstart="858";shortTE="F";uid="ee3f7a5b-a551-476c-8e99-03647f434087"
WOFM01000486.1	RepeatMasker	LTR/Gypsy	409085	416021	60108	+	.	ID="RND-4_FAMILY-209";Tend="7774";Tstart="846";shortTE="F";uid="9626285f-158f-40fa-b24a-b43ceb118ec7"
WOFM01000486.1	RepeatMasker	Unknown	428646	428824	845	+	.	ID="RND-1_FAMILY-264";Tend="1117";Tstart="935";shortTE="F";uid="a7905882-815d-4120-ae4a-94c080e7c355"
WOFM01000486.1	RepeatMasker	DNA/TcMar-Mariner	1202055	1202382	1616	+	.	ID="RND-4_FAMILY-286";Tend="1169";Tstart="873";shortTE="F";uid="2a34033f-e6b4-4bdd-af47-51fa6a814765"
WOFM01000486.1	RepeatMasker	Unknown	1194275	1194470	621	+	.	ID="RND-6_FAMILY-734";Tend="1153";Tstart="934";shortTE="F";uid="8bf95ec9-d35e-493e-a25e-93db44f9c85d"
WOFM01000486.1	RepeatMasker	Unknown	880894	881048	713	+	.	ID="RND-3_FAMILY-391";Tend="1429";Tstart="1275";shortTE="F";uid="247a4a74-4501-4b1a-974a-894975825e94"
WOFM01000486.1	RepeatMasker	Unknown	620253	620591	515	+	.	ID="RND-5_FAMILY-195";Tend="1565";Tstart="1202";shortTE="F";uid="7921ba4d-6657-4377-b3fa-976849f78fbf"
WOFM01000486.1	RepeatMasker	DNA/CMC-Transib	593212	593938	3069	+	.	ID="RND-5_FAMILY-7174";TEgroup="ctg_428%7CRND-5_FAMILY-7174%7C1";Tend="1635";Tstart="960";shortTE="F";uid="509847e0-6bb6-47c5-b2d6-2883b4e92a32"
WOFM01000486.1	RepeatMasker	Unknown	702800	703134	2249	+	.	ID="RND-1_FAMILY-825";Tend="1302";Tstart="958";shortTE="F";uid="e6561c18-06c1-4e0a-8366-51d5cbf2b43a"
WOFM01000486.1	RepeatMasker	Unknown	404525	404707	1086	+	.	ID="RND-1_FAMILY-825";Tend="1379";Tstart="1178";shortTE="F";uid="986f36ad-f1f7-45f4-9d44-c6f720f89359"
WOFM01000486.1	RepeatMasker	LTR/Gypsy	765752	771067	31043	+	.	ID="RND-5_FAMILY-1994";Tend="7861";Tstart="2419";shortTE="F";uid="a7392026-6ff1-4bf4-aafa-b36abf1b3d5d"
WOFM01000486.1	RepeatMasker	Unknown	163873	164252	556	+	.	ID="RND-1_FAMILY-578";TEgroup="ctg_428%7CRND-1_FAMILY-578%7C1";Tend="1376";Tstart="944";shortTE="F";uid="0f0bb7e9-ecd8-45ef-8aa1-0264c03c311f"
WOFM01000486.1	RepeatMasker	Unknown	643853	643987	575	+	.	ID="RND-1_FAMILY-145";Tend="1749";Tstart="1619";shortTE="F";uid="fbe78572-2c5a-440e-ac61-d0efdeb338a2"
WOFM01000486.1	RepeatMasker	Unknown	1156664	1156839	1036	+	.	ID="RND-5_FAMILY-749";Tend="1144";Tstart="967";shortTE="F";uid="44e92ff8-4e31-4e68-a3e5-3aa384e949b6"
WOFM01000486.1	RepeatMasker	Unknown	533823	534209	1742	+	.	ID="RND-4_FAMILY-84";Tend="1878";Tstart="1498";shortTE="F";uid="a4b67210-e47c-484a-883f-2ca9c3f17b8a"
WOFM01000486.1	RepeatMasker	Unknown	1203539	1203710	799	+	.	ID="RND-1_FAMILY-504";Tend="1121";Tstart="950";shortTE="F";uid="9a6805ce-962f-4b3c-a8f4-e22309ee978e"
WOFM01000486.1	RepeatMasker	Unknown	556738	556840	799	+	.	ID="RND-1_FAMILY-793";Tend="1010";Tstart="908";shortTE="F";uid="39ee3580-fe2a-480b-82d8-cde52f482205"
WOFM01000486.1	RepeatMasker	Unknown	563276	563930	1548	+	.	ID="RND-1_FAMILY-34";Tend="1799";Tstart="945";shortTE="F";uid="fc43003f-085a-4bf3-b1a1-8397a7695338"
WOFM01000486.1	RepeatMasker	Unknown	621752	622375	2022	+	.	ID="RND-5_FAMILY-104";Tend="1610";Tstart="979";shortTE="F";uid="d47dbeef-f76c-4fdb-8adf-c6aabfb1580f"
WOFM01000486.1	RepeatMasker	Unknown	933325	935185	14313	+	.	ID="RND-1_FAMILY-313";Tend="2693";Tstart="836";shortTE="F";uid="2437184a-03d8-4800-96df-ac5bf60deb40"
WOFM01000486.1	RepeatMasker	Unknown	930380	931082	2780	+	.	ID="RND-1_FAMILY-449";Tend="1864";Tstart="1009";shortTE="F";uid="b399af57-e024-4022-afe2-846e71bc1d10"
WOFM01000486.1	RepeatMasker	Unknown	21173	21458	888	+	.	ID="RND-1_FAMILY-328";Tend="1282";Tstart="992";shortTE="F";uid="d401cd1a-edf6-489d-a4f0-ce98d63d7525"
WOFM01000486.1	RepeatMasker	Unknown	615611	615877	1078	+	.	ID="RND-5_FAMILY-129";Tend="1325";Tstart="1040";shortTE="F";uid="3be3f273-e8b1-4430-b908-0185573f22d7"
WOFM01000486.1	RepeatMasker	Unknown	587905	588011	488	+	.	ID="RND-6_FAMILY-756";Tend="619";Tstart="518";shortTE="F";uid="b311e64d-b377-48bf-9bfa-d892bd50eb37"
WOFM01000486.1	RepeatMasker	LTR/ERV1	985455	985726	1028	+	.	ID="RND-5_FAMILY-289";Tend="1220";Tstart="949";shortTE="F";uid="8560e36d-8560-4a42-a686-9629bd5337bd"
WOFM01000486.1	RepeatMasker	Unknown	2739	2971	1264	+	.	ID="RND-6_FAMILY-3770";Tend="1216";Tstart="986";shortTE="F";uid="3677c1fc-c1da-4b30-a877-da115cbacf9f"
WOFM01000486.1	RepeatMasker	LTR/Gypsy	1119228	1119699	3416	+	.	ID="RND-1_FAMILY-378";Tend="11448";Tstart="10976";shortTE="F";uid="50fd4971-99c5-432e-b037-1207f436f43d"
WOFM01000486.1	RepeatMasker	Unknown	363165	363462	880	+	.	ID="RND-4_FAMILY-2415";Tend="1186";Tstart="916";shortTE="F";uid="8f9f5391-fbeb-4886-b938-18f19d4f41fa"
WOFM01000486.1	RepeatMasker	Unknown	1163004	1163658	4575	+	.	ID="RND-1_FAMILY-1133";Tend="1634";Tstart="994";shortTE="F";uid="73139208-ca34-4317-a07a-0922fa1c6d67"
WOFM01000486.1	RepeatMasker	LINE/R1-LOA	13486	15202	19060	+	.	ID="RND-1_FAMILY-265";Tend="9387";Tstart="3111";shortTE="F";uid="ce2d068b-e1b3-4dff-874a-aa4818709bd8"
WOFM01000486.1	RepeatMasker	Unknown	128025	128324	744	+	.	ID="RND-6_FAMILY-9161";Tend="1238";Tstart="937";shortTE="F";uid="44aae944-81fa-415b-8ebc-3481c11f2224"
WOFM01000486.1	RepeatMasker	Unknown	28645	29069	1373	+	.	ID="RND-4_FAMILY-688";Tend="1309";Tstart="916";shortTE="F";uid="614c231f-8bf8-4ba1-8cab-ad6da7821478"
WOFM01000486.1	RepeatMasker	Unknown	80708	80941	986	+	.	ID="RND-6_FAMILY-4842";Tend="1040";Tstart="817";shortTE="F";uid="ff5fdc10-a048-42fa-837d-7b26d5d4e3c8"
WOFM01000486.1	RepeatMasker	Unknown	922015	922273	1268	+	.	ID="RND-4_FAMILY-455";Tend="1273";Tstart="962";shortTE="F";uid="6c65445d-8ea6-4108-a1f6-55883760e6c0"
WOFM01000486.1	RepeatMasker	DNA/Ginger-2	752142	752390	1310	+	.	ID="RND-4_FAMILY-572";Tend="1355";Tstart="1107";shortTE="F";uid="103efd65-14b3-4539-b9b9-09186a71c7ec"
WOFM01000486.1	RepeatMasker	LTR/Gypsy	1132951	1133180	1818	+	.	ID="RND-5_FAMILY-2804";Tend="489";Tstart="262";shortTE="F";uid="6fa91fdb-34dd-454c-84f8-672fc4618c93"
WOFM01000486.1	RepeatMasker	Unknown	1194648	1194771	461	+	.	ID="RND-4_FAMILY-958";Tend="1334";Tstart="1210";shortTE="F";uid="04a4c997-ec86-4a09-bbe6-87999eb98c3e"
WOFM01000486.1	RepeatMasker	Unknown	169224	170313	7610	+	.	ID="RND-1_FAMILY-48";Tend="1942";Tstart="829";shortTE="F";uid="e533cfda-45da-4d09-af5a-918e4e31955a"
WOFM01000486.1	RepeatMasker	Unknown	386763	387049	1883	+	.	ID="RND-4_FAMILY-1509";Tend="1215";Tstart="929";shortTE="F";uid="b5c4a1da-15f0-4782-9bd0-a08402d3baa0"
WOFM01000486.1	RepeatMasker	Unknown	976103	976467	2415	+	.	ID="RND-4_FAMILY-84";Tend="1874";Tstart="1492";shortTE="F";uid="538ae97e-1b37-4da7-9898-f9f62ac6ab3b"
WOFM01000486.1	RepeatMasker	Unknown	382417	382641	1395	+	.	ID="RND-5_FAMILY-1103";Tend="1158";Tstart="935";shortTE="F";uid="d123dcf6-dcb1-41b7-bbce-6d22b7af4d2d"
WOFM01000486.1	RepeatMasker	Unknown	875138	875472	2203	+	.	ID="RND-4_FAMILY-1509";Tend="1255";Tstart="923";shortTE="F";uid="b0e8c452-bf20-4b2c-b1b3-e41f4eaf88c2"
WOFM01000486.1	RepeatMasker	Unknown	1166581	1166733	1106	+	.	ID="RND-1_FAMILY-416";Tend="1418";Tstart="1266";shortTE="F";uid="405aeb96-d037-4b1c-9785-4317e76785d6"
WOFM01000486.1	RepeatMasker	Unknown	721427	721724	1585	+	.	ID="RND-1_FAMILY-383";Tend="1355";Tstart="1054";shortTE="F";uid="c32401f7-12e6-43f3-a0b3-83c43ae6802d"
WOFM01000486.1	RepeatMasker	Unknown	912224	912623	2047	+	.	ID="RND-4_FAMILY-1114";Tend="1879";Tstart="1480";shortTE="F";uid="b31619ca-f03d-4a1a-af64-26ed6083da18"
WOFM01000486.1	RepeatMasker	Unknown	701960	702254	2227	+	.	ID="RND-1_FAMILY-562";Tend="1195";Tstart="902";shortTE="F";uid="ff4c820e-848a-4c5f-8b67-34e86dce2cdb"
WOFM01000486.1	RepeatMasker	DNA/Academ-1	990240	991436	4424	+	.	ID="RND-1_FAMILY-73";TEgroup="ctg_428%7CRND-1_FAMILY-73%7C2";Tend="1621";Tstart="815";shortTE="F";uid="9d4f6e21-0bcc-425b-9945-fa837d451a69"
WOFM01000486.1	RepeatMasker	DNA/Kolobok-T2	164998	165480	1233	+	.	ID="RND-4_FAMILY-21";Tend="7770";Tstart="7279";shortTE="F";uid="d6e2acc6-1953-4499-a9ef-87408d641ca7"
WOFM01000486.1	RepeatMasker	LTR/Pao	499381	507468	51167	+	.	ID="RND-1_FAMILY-932";Tend="8219";Tstart="1";shortTE="F";uid="eae943f5-1996-4ab2-a19f-b455a8d49e38"
WOFM01000486.1	RepeatMasker	LTR/Gypsy	743432	743925	3593	+	.	ID="RND-4_FAMILY-559";Tend="1306";Tstart="809";shortTE="F";uid="439a2d80-f870-4aa1-895d-afcc2992734d"
WOFM01000486.1	RepeatMasker	Unknown	709686	709897	1211	+	.	ID="RND-1_FAMILY-264";Tend="1129";Tstart="920";shortTE="F";uid="93732e13-e5b5-427a-aeca-507c71324275"
WOFM01000486.1	RepeatMasker	Unknown	794756	794901	493	+	.	ID="RND-6_FAMILY-6747";Tend="2612";Tstart="2463";shortTE="F";uid="5ef1ba37-cb1f-41b1-a90d-5eced3e3f370"
WOFM01000486.1	RepeatMasker	Unknown	904810	904972	466	+	.	ID="RND-1_FAMILY-383";Tend="1191";Tstart="1030";shortTE="F";uid="3672a699-4a9c-4df0-9cf9-c4c7951fb214"
WOFM01000486.1	RepeatMasker	DNA/Ginger-2	754019	754256	765	+	.	ID="RND-4_FAMILY-572";Tend="1622";Tstart="1357";shortTE="F";uid="c689f636-ec91-4fdd-b1d1-172481577155"
WOFM01000486.1	RepeatMasker	Unknown	557002	557184	1860	+	.	ID="RND-1_FAMILY-793";Tend="1669";Tstart="1223";shortTE="F";uid="e04f525d-da38-43d7-bfc1-3852a1c9396a"
WOFM01000486.1	RepeatMasker	DNA/Crypton-I	1021598	1021713	474	+	.	ID="RND-1_FAMILY-240";Tend="1445";Tstart="1330";shortTE="F";uid="d60d65fb-6305-4049-b766-074192041779"
WOFM01000486.1	RepeatMasker	Unknown	1027042	1027688	3871	+	.	ID="RND-5_FAMILY-2840";Tend="1554";Tstart="918";shortTE="F";uid="f1b07613-6fb8-4b59-8d60-197e30bd1f01"
WOFM01000486.1	RepeatMasker	RC/Helitron	124239	124664	1433	+	.	ID="RND-6_FAMILY-1517";Tend="1631";Tstart="1199";shortTE="F";uid="449f080e-f816-4fe9-823b-dbfa92f9be11"
WOFM01000486.1	RepeatMasker	Unknown	531263	531586	1763	+	.	ID="RND-1_FAMILY-638";Tend="1291";Tstart="969";shortTE="F";uid="5448dada-056f-40aa-a5c8-7a9b6f85a0bd"
WOFM01000486.1	RepeatMasker	Unknown	710717	711006	1658	+	.	ID="RND-1_FAMILY-306";Tend="1228";Tstart="923";shortTE="F";uid="28102748-3721-430e-a1e9-a32632464adc"
WOFM01000486.1	RepeatMasker	DNA/hAT-Ac	87744	88101	2175	+	.	ID="RND-5_FAMILY-3076";Tend="1302";Tstart="941";shortTE="F";uid="e6790825-3a54-41bf-9d7a-6d073c82ca85"
WOFM01000486.1	RepeatMasker	LINE/RTE-BovB	1018307	1018874	2500	+	.	ID="RND-3_FAMILY-11";Tend="1474";Tstart="942";shortTE="F";uid="0c4eab8d-d449-4687-8664-9e35cba187bd"
WOFM01000486.1	RepeatMasker	DNA/Crypton-I	310362	310697	2263	+	.	ID="RND-4_FAMILY-531";Tend="1266";Tstart="926";shortTE="F";uid="974583a0-6953-4005-9000-f03c0caa10e1"
WOFM01000486.1	RepeatMasker	Unknown	627496	627667	1061	+	.	ID="RND-1_FAMILY-75";Tend="1124";Tstart="953";shortTE="F";uid="d6a329e6-3869-4dab-9ba9-0348430c4cc1"
WOFM01000486.1	RepeatMasker	Unknown	1188306	1188435	601	+	.	ID="RND-4_FAMILY-1083";Tend="1765";Tstart="1637";shortTE="F";uid="30ec6379-25ca-40bf-b74a-e82d6b403c05"
WOFM01000486.1	RepeatMasker	DNA/Ginger-2	472706	473144	2141	+	.	ID="RND-4_FAMILY-572";Tend="1664";Tstart="1194";shortTE="F";uid="ee70385f-d316-4f81-b456-94cb96a91d35"
WOFM01000486.1	RepeatMasker	Unknown	367433	367790	2721	+	.	ID="RND-1_FAMILY-1047";Tend="1241";Tstart="884";shortTE="F";uid="4070fbd8-da3a-43b6-bcb0-a867681d520a"
WOFM01000486.1	RepeatMasker	RC/Helitron	516450	517415	5697	+	.	ID="RND-5_FAMILY-2792";Tend="1818";Tstart="808";shortTE="F";uid="409cef4e-36ae-45ff-a08a-a661a7611aad"
WOFM01000486.1	RepeatMasker	Unknown	946483	946818	1595	+	.	ID="RND-4_FAMILY-1083";Tend="1799";Tstart="1457";shortTE="F";uid="6bb641dc-edf9-4bf9-beb8-a4b7be6b8bb6"
WOFM01000486.1	RepeatMasker	Unknown	366818	366927	766	+	.	ID="RND-1_FAMILY-264";Tend="1128";Tstart="1019";shortTE="F";uid="152f59e9-16c2-4a2c-8a5e-9c6b0702b432"
WOFM01000486.1	RepeatMasker	Unknown	1107282	1107727	3796	+	.	ID="RND-1_FAMILY-295";Tend="1378";Tstart="920";shortTE="F";uid="5215392c-09e7-4239-87b8-13744d4f0bf7"
WOFM01000486.1	RepeatMasker	Unknown	266652	266833	729	+	.	ID="RND-1_FAMILY-1";Tend="490";Tstart="324";shortTE="F";uid="d61401b8-0006-4bec-b2a6-49f04df6e198"
WOFM01000486.1	RepeatMasker	RC/Helitron	792276	792580	1704	+	.	ID="RND-6_FAMILY-1361";Tend="1439";Tstart="1116";shortTE="F";uid="1174b5ec-620a-4d27-a8cd-b19601c30382"
WOFM01000486.1	RepeatMasker	Unknown	909758	909916	669	+	.	ID="RND-4_FAMILY-1114";Tend="1636";Tstart="1492";shortTE="F";uid="52873251-1c7a-48c4-9856-03d571f95a8f"
WOFM01000486.1	RepeatMasker	DNA/Crypton-I	804320	805224	2935	+	.	ID="RND-4_FAMILY-334";TEgroup="ctg_428%7CRND-4_FAMILY-334%7C1";Tend="1682";Tstart="874";shortTE="F";uid="2a3305fe-362b-445f-abca-295d0ae4d3c3"
WOFM01000486.1	RepeatMasker	Unknown	846	1043	1471	+	.	ID="RND-5_FAMILY-3740";Tend="1208";Tstart="1010";shortTE="F";uid="f4e6f9a9-d08c-4af5-98f6-b612a5f103c4"
WOFM01000486.1	RepeatMasker	Unknown	391727	392431	1393	+	.	ID="RND-1_FAMILY-933";TEgroup="ctg_428%7CRND-1_FAMILY-933%7C1";Tend="1472";Tstart="920";shortTE="F";uid="7b5416fe-260e-4358-a8e0-8da7ba577baa"
WOFM01000486.1	RepeatMasker	Unknown	995904	996077	534	+	.	ID="RND-3_FAMILY-565";Tend="1457";Tstart="1231";shortTE="F";uid="9d692810-b9df-4633-928f-da1349b43167"
WOFM01000486.1	RepeatMasker	Unknown	383010	383162	454	+	.	ID="RND-5_FAMILY-1103";Tend="1368";Tstart="1217";shortTE="F";uid="d0ffe2cd-1b62-4532-a6ab-6184d3e00d1a"
WOFM01000486.1	RepeatMasker	Unknown	802716	803076	2030	+	.	ID="RND-4_FAMILY-859";Tend="1314";Tstart="949";shortTE="F";uid="4abd9986-493c-47df-a8b6-2befa207018a"
WOFM01000486.1	RepeatMasker	DNA/Academ-1	1029535	1030598	3395	+	.	ID="rnd-6_family-491";Tend="2071";Tstart="717";shortTE="F";uid="5005d0b8-123b-4f65-8532-fb8dc5f61812"
WOFM01000486.1	RepeatMasker	Unknown	1123447	1123714	1130	+	.	ID="RND-5_FAMILY-2648";Tend="1116";Tstart="863";shortTE="F";uid="6048bdd7-25b9-4649-be2a-112c6fd070e6"
WOFM01000486.1	RepeatMasker	Unknown	599848	600336	1221	+	.	ID="RND-5_FAMILY-104";Tend="1612";Tstart="1024";shortTE="F";uid="2d4991ae-f7d0-4af9-8306-8aebe552f9de"
WOFM01000486.1	RepeatMasker	DNA/Maverick	184541	186044	429	+	.	ID="RND-6_FAMILY-785";TEgroup="ctg_428%7CRND-6_FAMILY-785%7C1";Tend="2108";Tstart="554";shortTE="F";uid="a36084d2-dda1-4995-a972-a83f1aa5a0d7"
WOFM01000486.1	RepeatMasker	Unknown	406046	406729	2749	+	.	ID="RND-5_FAMILY-473";Tend="1609";Tstart="901";shortTE="F";uid="1f00f042-3ce1-41be-a3c7-b3634b849aa0"
WOFM01000486.1	RepeatMasker	Unknown	900888	901032	607	+	.	ID="RND-3_FAMILY-526";Tend="1130";Tstart="980";shortTE="F";uid="f845b912-e541-43a1-b634-db1788782751"
WOFM01000486.1	RepeatMasker	Unknown	856067	856856	4171	+	.	ID="RND-1_FAMILY-10";Tend="1863";Tstart="966";shortTE="F";uid="9d5222aa-33d6-4b4a-b985-00f2fbeec013"
WOFM01000486.1	RepeatMasker	Unknown	177143	177442	1926	+	.	ID="RND-1_FAMILY-251";Tend="1229";Tstart="907";shortTE="F";uid="83d22b0c-088a-4539-b29b-3f88a009ad09"
WOFM01000486.1	RepeatMasker	DNA/TcMar-Tc1	473318	473524	940	+	.	ID="RND-6_FAMILY-1200";Tend="1205";Tstart="962";shortTE="F";uid="2d7f0539-a201-4ff9-abc6-2d3681e3cea3"
WOFM01000486.1	RepeatMasker	LTR/Gypsy	818377	818594	764	+	.	ID="RND-1_FAMILY-87";Tend="4715";Tstart="4498";shortTE="F";uid="06c02d65-6a7f-48dd-b662-cf4c6b3fb366"
WOFM01000486.1	RepeatMasker	Unknown	738756	739044	1400	+	.	ID="RND-4_FAMILY-282";Tend="1262";Tstart="960";shortTE="F";uid="95bb0931-6173-48a1-9aa5-2f740e98190f"
WOFM01000486.1	RepeatMasker	Unknown	227175	227461	1247	+	.	ID="RND-4_FAMILY-1923";Tend="1276";Tstart="968";shortTE="F";uid="d4444938-e95a-43ed-8258-f7c3ce019e64"
WOFM01000486.1	RepeatMasker	Unknown	142912	143538	2538	+	.	ID="RND-4_FAMILY-1370";Tend="1579";Tstart="960";shortTE="F";uid="4f3cca94-b73b-404c-a44c-f62ce14a9c89"
WOFM01000486.1	RepeatMasker	LTR/Copia	65377	65844	3682	+	.	ID="RND-6_FAMILY-1429";Tend="469";Tstart="1";shortTE="F";uid="28b88476-8aac-4274-8479-85933acf06f1"
WOFM01000486.1	RepeatMasker	Unknown	384892	385215	2517	+	.	ID="RND-1_FAMILY-517";Tend="1241";Tstart="923";shortTE="F";uid="4ac6a812-3d61-488f-becf-bd2870960cc8"
WOFM01000486.1	RepeatMasker	DNA/TcMar-Tc1	940215	940499	1077	+	.	ID="RND-4_FAMILY-659";TEgroup="ctg_428%7CRND-4_FAMILY-659%7C1";Tend="1155";Tstart="721";shortTE="F";uid="b6a948fe-4398-41e4-a690-0d04fa2bc137"
WOFM01000486.1	RepeatMasker	Unknown	429204	429478	1024	+	.	ID="RND-3_FAMILY-291";Tend="1205";Tstart="965";shortTE="F";uid="47a644ec-107f-45d2-b2ef-ca2c9e37a2d9"
WOFM01000486.1	RepeatMasker	Unknown	884080	884278	1404	+	.	ID="RND-1_FAMILY-435";Tend="1136";Tstart="934";shortTE="F";uid="aea1943c-b0b3-4047-ba36-dfec50eca7f6"
WOFM01000486.1	RepeatMasker	Unknown	435371	435664	1784	+	.	ID="RND-5_FAMILY-4577";Tend="1279";Tstart="956";shortTE="F";uid="c3ff49bb-6957-44ab-8369-0fa3ba781a9f"
WOFM01000486.1	RepeatMasker	Unknown	351820	352001	450	+	.	ID="RND-6_FAMILY-6981";Tend="1735";Tstart="1542";shortTE="F";uid="ccf47881-23a9-43bd-869c-7437611d5b62"
WOFM01000486.1	RepeatMasker	Unknown	1034696	1035136	3012	+	.	ID="RND-1_FAMILY-60";Tend="1400";Tstart="960";shortTE="F";uid="ef316865-0dad-4744-934c-90578845ebe2"
WOFM01000486.1	RepeatMasker	Unknown	881681	882250	4531	+	.	ID="RND-1_FAMILY-566";Tend="1561";Tstart="992";shortTE="F";uid="44175d64-e8a3-4f0a-80ae-ec9a8261d561"
WOFM01000486.1	RepeatMasker	Unknown	857804	858673	3809	+	.	ID="RND-2_FAMILY-36";Tend="1778";Tstart="854";shortTE="F";uid="2ba23c37-889e-4b10-b16a-26982891f436"
WOFM01000486.1	RepeatMasker	Unknown	945115	945298	761	+	.	ID="RND-6_FAMILY-9161";Tend="933";Tstart="780";shortTE="F";uid="e20eaa62-5a65-44f6-a514-dec23c4f9e92"
WOFM01000486.1	RepeatMasker	Unknown	721844	722452	1930	+	.	ID="RND-5_FAMILY-195";Tend="1473";Tstart="830";shortTE="F";uid="1b702aec-784d-4374-b54c-36a5204f2091"
WOFM01000486.1	RepeatMasker	Unknown	534185	534445	837	+	.	ID="RND-6_FAMILY-1324";Tend="1215";Tstart="893";shortTE="F";uid="ecb5ff2f-9c61-4f2b-91de-60ee9003ecf8"
WOFM01000486.1	RepeatMasker	DNA/TcMar-Mariner	92158	92488	1119	+	.	ID="RND-6_FAMILY-9025";Tend="1613";Tstart="1293";shortTE="F";uid="c56c9d63-9e32-4d8c-a0a5-e0757830148e"
WOFM01000486.1	RepeatMasker	Unknown	885000	885353	1718	+	.	ID="RND-5_FAMILY-777";TEgroup="ctg_428%7CRND-5_FAMILY-777%7C1";Tend="1174";Tstart="913";shortTE="F";uid="187503a8-c29d-4733-a312-fd9bac6d01f2"
WOFM01000486.1	RepeatMasker	Unknown	893004	893221	1740	+	.	ID="RND-1_FAMILY-566";Tend="1561";Tstart="1343";shortTE="F";uid="ee6f8edd-28f6-438f-a8e0-c18ae9a518ad"
WOFM01000486.1	RepeatMasker	Unknown	975441	975576	697	+	.	ID="RND-6_FAMILY-2894";Tend="1411";Tstart="1277";shortTE="F";uid="7a68b11d-5f56-4097-9df1-9e851a8e3165"
WOFM01000486.1	RepeatMasker	LTR/Gypsy	184461	184575	614	+	.	ID="RND-4_FAMILY-559";Tend="952";Tstart="837";shortTE="F";uid="6e33bbeb-708b-4dd0-935c-6d8892ca4418"
WOFM01000486.1	RepeatMasker	DNA	1033561	1033726	1231	+	.	ID="RND-5_FAMILY-4767";Tend="1050";Tstart="885";shortTE="F";uid="c919fbac-ba3f-4d63-818a-fd631c517962"
WOFM01000486.1	RepeatMasker	Unknown	861335	861850	3768	+	.	ID="RND-1_FAMILY-529";Tend="1609";Tstart="1097";shortTE="F";uid="fe0e00c9-a987-45cb-9192-e705e9c4ddd1"
WOFM01000486.1	RepeatMasker	DNA/PiggyBac	654354	654623	1545	+	.	ID="RND-6_FAMILY-5128";Tend="3170";Tstart="2902";shortTE="F";uid="290cdcd8-bcbd-45bb-8630-5b3f0ecdc960"
WOFM01000486.1	RepeatMasker	DNA/Academ-1	1151690	1152287	2190	+	.	ID="RND-1_FAMILY-73";TEgroup="ctg_428%7CRND-1_FAMILY-73%7C3";Tend="2526";Tstart="1208";shortTE="F";uid="ccc44f1d-5cf6-4449-986f-26be6f6084a1"
WOFM01000486.1	RepeatMasker	Unknown	515629	516304	5852	+	.	ID="RND-1_FAMILY-121";Tend="1671";Tstart="996";shortTE="F";uid="8d9e03ff-bc74-43fd-b047-9ec59daefcbf"
WOFM01000486.1	RepeatMasker	LTR/Gypsy	34395	39573	44651	+	.	ID="RND-6_FAMILY-437";TEgroup="ctg_428%7CRND-6_FAMILY-437%7C1";Tend="5403";Tstart="391";shortTE="F";uid="bb6ee1ff-34c9-497e-b50b-966e03c20e60"
WOFM01000486.1	RepeatMasker	Unknown	246956	247384	2748	+	.	ID="RND-1_FAMILY-249";Tend="1761";Tstart="1325";shortTE="F";uid="135493b8-bdf7-4dee-8794-66f4b2ae7e34"
WOFM01000486.1	RepeatMasker	Unknown	796333	796582	781	+	.	ID="RND-1_FAMILY-402";Tend="1604";Tstart="1360";shortTE="F";uid="741ed428-db08-439b-9028-68850bae1908"
WOFM01000486.1	RepeatMasker	Unknown	605521	605711	670	+	.	ID="RND-1_FAMILY-58";Tend="1253";Tstart="1078";shortTE="F";uid="df9e92dd-af79-4ab6-b648-02d927ff05a8"
WOFM01000486.1	RepeatMasker	Unknown	942462	942658	873	+	.	ID="RND-6_FAMILY-795";Tend="1398";Tstart="1202";shortTE="F";uid="ec29463c-b8fe-49ac-bcfc-b1f9970fb7a3"
WOFM01000486.1	RepeatMasker	Unknown	159205	159906	4374	+	.	ID="RND-1_FAMILY-10";Tend="1673";Tstart="972";shortTE="F";uid="b64e42d1-10e3-4a63-a220-12d00c1afe9f"
WOFM01000486.1	RepeatMasker	DNA/Crypton-I	160445	160848	2093	+	.	ID="RND-4_FAMILY-531";Tend="1361";Tstart="933";shortTE="F";uid="3ae8d727-0def-4933-a243-a7dd9c7cb1e6"
WOFM01000486.1	RepeatMasker	Unknown	1206689	1206983	2058	+	.	ID="RND-1_FAMILY-58";Tend="1260";Tstart="958";shortTE="F";uid="e0eb5f6a-616d-4605-9096-3e9f51ebfcb5"
WOFM01000486.1	RepeatMasker	Unknown	747533	747671	962	+	.	ID="RND-5_FAMILY-647";Tend="1021";Tstart="883";shortTE="F";uid="74410468-cebb-43a2-97f9-a163fa383ffc"
WOFM01000486.1	RepeatMasker	DNA/Merlin	803865	804207	1430	+	.	ID="RND-5_FAMILY-944";Tend="1723";Tstart="1392";shortTE="F";uid="d0698af6-71d7-4d43-a4aa-8a042e8d9911"
WOFM01000486.1	RepeatMasker	DNA/TcMar-Mariner	123534	123693	413	+	.	ID="RND-4_FAMILY-286";Tend="1154";Tstart="967";shortTE="F";uid="4f13eb39-13c0-4c68-8717-ca34e88b68dc"
WOFM01000486.1	RepeatMasker	Unknown	977318	977502	1321	+	.	ID="RND-1_FAMILY-534";Tend="1083";Tstart="897";shortTE="F";uid="c74d13cc-f7c7-4e82-a9f3-d80eda6aa5fe"
WOFM01000486.1	RepeatMasker	DNA/Ginger-2	471452	471818	1622	+	.	ID="RND-4_FAMILY-572";Tend="1198";Tstart="830";shortTE="F";uid="ee58245a-4f12-407d-9820-f9565a840af3"
WOFM01000486.1	RepeatMasker	LTR/Gypsy	1046952	1047078	502	+	.	ID="RND-5_FAMILY-1656";Tend="1118";Tstart="987";shortTE="F";uid="644fa8aa-aa99-4cb4-9933-7c3f5d7313e8"
WOFM01000486.1	RepeatMasker	Unknown	302120	302404	1148	+	.	ID="RND-5_FAMILY-246";Tend="1312";Tstart="1075";shortTE="F";uid="c2d39dd0-27b2-4f18-8ead-211828c1a086"
WOFM01000486.1	RepeatMasker	Unknown	734779	735094	1017	+	.	ID="RND-1_FAMILY-402";Tend="1604";Tstart="1273";shortTE="F";uid="39fc8980-4a31-42ee-88f1-12b6cd788bab"
WOFM01000486.1	RepeatMasker	Unknown	350918	351579	3464	+	.	ID="RND-6_FAMILY-902";Tend="1607";Tstart="933";shortTE="F";uid="b6248a24-4f70-476a-bb56-c616cd307e29"
WOFM01000486.1	RepeatMasker	LTR/Gypsy	572372	573580	7141	+	.	ID="RND-1_FAMILY-109";Tend="1985";Tstart="780";shortTE="F";uid="f172ea00-6617-465e-8913-51ab1dd0c635"
WOFM01000486.1	RepeatMasker	DNA	927533	927642	404	+	.	ID="RND-5_FAMILY-3974";Tend="836";Tstart="735";shortTE="F";uid="3a82642d-a507-43f7-8870-6c7a49608816"
WOFM01000486.1	RepeatMasker	LINE/Penelope	679456	679589	599	+	.	ID="RND-6_FAMILY-5286";Tend="3767";Tstart="3634";shortTE="F";uid="75143e1c-00ea-4823-9342-855ecd17aabe"
WOFM01000486.1	RepeatMasker	Unknown	898126	898462	880	+	.	ID="RND-6_FAMILY-1462";Tend="1551";Tstart="1201";shortTE="F";uid="2b2218c6-7e5e-45b8-be90-83b5a558dcd2"
WOFM01000486.1	RepeatMasker	LTR/Gypsy	240864	241410	3642	+	.	ID="RND-5_FAMILY-950";Tend="7787";Tstart="7242";shortTE="F";uid="5dc1a2c1-8feb-4db6-b080-1ee089e2a64a"
WOFM01000486.1	RepeatMasker	DNA/Crypton-I	742336	742940	759	+	.	ID="RND-1_FAMILY-240";TEgroup="ctg_428%7CRND-1_FAMILY-240%7C1";Tend="1465";Tstart="952";shortTE="F";uid="98329d3d-6577-4433-8d34-b313ba88be59"
WOFM01000486.1	RepeatMasker	Unknown	5347	5745	2346	+	.	ID="RND-6_FAMILY-7056";Tend="1411";Tstart="1004";shortTE="F";uid="9e98b39b-be30-486c-8c6a-5112f25aba0c"
WOFM01000486.1	RepeatMasker	Unknown	438682	439129	2630	+	.	ID="RND-6_FAMILY-1576";Tend="1564";Tstart="1098";shortTE="F";uid="54e99f50-d9ec-411e-8eb8-e8c9c2b12a59"
WOFM01000486.1	RepeatMasker	LTR/Copia	980225	982354	18100	+	.	ID="RND-5_FAMILY-1808";Tend="5695";Tstart="3573";shortTE="F";uid="d793841e-98af-4733-a598-b3d7d8e4649f"
WOFM01000486.1	RepeatMasker	Unknown	614547	615336	6554	+	.	ID="RND-1_FAMILY-529";Tend="1625";Tstart="841";shortTE="F";uid="2ca533f6-0ed9-4bf5-97d3-2f8d2b1313e8"
WOFM01000486.1	RepeatMasker	DNA/Sola-1	812349	812486	423	+	.	ID="RND-5_FAMILY-2465";Tend="1694";Tstart="1556";shortTE="F";uid="7eeb675f-d3f7-4184-bf0d-bdd28eeddffe"
WOFM01000486.1	RepeatMasker	LINE/R2-NeSL	130778	131313	3654	+	.	ID="RND-3_FAMILY-38";Tend="1458";Tstart="941";shortTE="F";uid="20e7e8fb-993a-42f7-b8b7-2bd69b19fad1"
WOFM01000486.1	RepeatMasker	Unknown	1209799	1210518	4349	+	.	ID="RND-6_FAMILY-9161";Tend="1730";Tstart="1016";shortTE="F";uid="43897fe0-a86c-4767-ac52-e10150bbb81a"
WOFM01000486.1	RepeatMasker	LINE/R2-NeSL	260511	261004	3366	+	.	ID="RND-3_FAMILY-38";Tend="1460";Tstart="966";shortTE="F";uid="f83f7e32-f663-44ff-9456-69b904caf582"
WOFM01000486.1	RepeatMasker	Unknown	1112578	1113142	3757	+	.	ID="RND-1_FAMILY-528";Tend="1550";Tstart="961";shortTE="F";uid="223df887-334c-433f-8d2c-53fb175af4a6"
WOFM01000486.1	RepeatMasker	Unknown	1000401	1001145	4061	+	.	ID="RND-1_FAMILY-387";Tend="1693";Tstart="931";shortTE="F";uid="bf2a1aad-6ebe-45c2-8e11-25d82823ef48"
WOFM01000486.1	RepeatMasker	DNA/TcMar-Tc1	511159	511693	730	+	.	ID="RND-6_FAMILY-700";Tend="1029";Tstart="530";shortTE="F";uid="eb1fd337-ed82-4957-a00a-a62fd530b934"
WOFM01000486.1	RepeatMasker	DNA/CMC-Transib	833855	834568	3230	+	.	ID="RND-4_FAMILY-1691";Tend="1637";Tstart="891";shortTE="F";uid="844e56a0-bcb0-4a43-8d87-30ad82374c41"
WOFM01000486.1	RepeatMasker	Unknown	383345	383478	497	+	.	ID="RND-6_FAMILY-2350";Tend="1234";Tstart="1103";shortTE="F";uid="ef7c5712-41b4-4b71-8df2-cc0556f1ff7b"
WOFM01000486.1	RepeatMasker	Unknown	984011	984327	1914	+	.	ID="RND-1_FAMILY-554";Tend="1328";Tstart="967";shortTE="F";uid="f241dd1f-d08a-4ef3-b53a-7ab29fd1b471"
WOFM01000486.1	RepeatMasker	Unknown	416927	417136	973	+	.	ID="RND-6_FAMILY-2831";Tend="1229";Tstart="1020";shortTE="F";uid="a0588f00-d9e1-4fcc-ba04-1dc52a2eae1e"
WOFM01000486.1	RepeatMasker	Unknown	78533	78728	914	+	.	ID="RND-1_FAMILY-435";Tend="1136";Tstart="940";shortTE="F";uid="53897d26-76ce-4940-b57e-3c7a6b243c74"
WOFM01000486.1	RepeatMasker	Unknown	1149347	1149476	660	+	.	ID="RND-4_FAMILY-703";Tend="1436";Tstart="1307";shortTE="F";uid="59e85b76-0133-4728-b766-20357bbdb3e2"
WOFM01000486.1	RepeatMasker	Unknown	39863	39972	947	+	.	ID="RND-6_FAMILY-14885";Tend="1953";Tstart="1844";shortTE="F";uid="0dd70523-5708-4207-bca7-e94101708053"
WOFM01000486.1	RepeatMasker	Satellite	924194	924507	730	+	.	ID="MSAT-2_RPR";Tend="324";Tstart="1";shortTE="F";uid="184945fc-ffbf-4e3c-af9f-09495036db9b"
WOFM01000486.1	RepeatMasker	DNA/Kolobok-T2	764004	764478	1076	+	.	ID="RND-4_FAMILY-21";Tend="7790";Tstart="7284";shortTE="F";uid="e493d612-98cb-4fff-a447-7e7f736ff452"
WOFM01000486.1	RepeatMasker	Unknown	350654	350830	742	+	.	ID="RND-5_FAMILY-5573";Tend="1114";Tstart="934";shortTE="F";uid="837c7e0f-0b82-45ec-bda6-061ec3963fa7"
WOFM01000486.1	RepeatMasker	Unknown	873287	874090	4851	+	.	ID="RND-6_FAMILY-1182";Tend="1769";Tstart="948";shortTE="F";uid="00fb148c-aa0a-46b1-903a-b0865f021dcc"
WOFM01000486.1	RepeatMasker	Unknown	1205266	1206555	2977	+	.	ID="RND-2_FAMILY-36";Tend="1621";Tstart="803";shortTE="F";uid="21ace5bd-4c69-4446-bd24-9982297506e3"
WOFM01000486.1	RepeatMasker	RC/Helitron	1011236	1011665	2268	+	.	ID="RND-6_FAMILY-1361";Tend="1419";Tstart="965";shortTE="F";uid="e8827479-7056-4c75-888c-1562ea77f28d"
WOFM01000486.1	RepeatMasker	Unknown	366988	367404	1930	+	.	ID="RND-4_FAMILY-2933";Tend="1372";Tstart="907";shortTE="F";uid="f5117925-7f9b-4f09-ba85-754360c865f9"
WOFM01000486.1	RepeatMasker	Unknown	594753	594911	610	+	.	ID="RND-1_FAMILY-75";Tend="1125";Tstart="951";shortTE="F";uid="556c50b3-ba7b-422e-923b-ee7765c53a0f"
WOFM01000486.1	RepeatMasker	LTR/Gypsy	632204	637672	27968	+	.	ID="RND-5_FAMILY-1676";Tend="6153";Tstart="643";shortTE="F";uid="4d9d8267-b22d-4a78-a095-c6c720fe5e6f"
WOFM01000486.1	RepeatMasker	RC/Helitron	895938	896464	2458	+	.	ID="RND-1_FAMILY-716";Tend="2158";Tstart="1645";shortTE="F";uid="638af967-5640-4117-8a09-718ae0443d32"
WOFM01000486.1	RepeatMasker	Unknown	418470	418868	2507	+	.	ID="RND-4_FAMILY-492";Tend="1257";Tstart="849";shortTE="F";uid="9f48a46c-747f-4d78-bb85-cf012f7f7b93"
WOFM01000486.1	RepeatMasker	Unknown	107146	107487	2562	+	.	ID="RND-1_FAMILY-681";Tend="1316";Tstart="975";shortTE="F";uid="ef52f512-1c33-4a13-b034-70917598d4ec"
WOFM01000486.1	RepeatMasker	Unknown	536994	537149	907	+	.	ID="RND-5_FAMILY-1089";Tend="1308";Tstart="1152";shortTE="F";uid="675e4a95-fe4b-4d26-90e4-96d4ac1d52b7"
WOFM01000486.1	RepeatMasker	DNA/Academ-1	520416	521637	8476	+	.	ID="RND-1_FAMILY-73";Tend="2523";Tstart="1251";shortTE="F";uid="21f3f50a-ae15-4c0d-b5bc-b944dc753adc"
WOFM01000486.1	RepeatMasker	Unknown	848448	849147	2492	+	.	ID="RND-2_FAMILY-36";Tend="1630";Tstart="617";shortTE="F";uid="28788d39-5cd1-4330-8e73-a0c04410c0f8"
WOFM01000486.1	RepeatMasker	Unknown	627756	628076	1163	+	.	ID="RND-4_FAMILY-1083";Tend="1378";Tstart="1039";shortTE="F";uid="02e80136-2d34-4066-8ecb-a275b3cd2357"
WOFM01000486.1	RepeatMasker	Unknown	706332	706624	2455	+	.	ID="RND-5_FAMILY-646";Tend="1286";Tstart="991";shortTE="F";uid="82fdd853-0064-4d1d-bc7b-6ca33318d029"
WOFM01000486.1	RepeatMasker	Unknown	1001345	1002068	1324	+	.	ID="RND-1_FAMILY-141";Tend="1471";Tstart="784";shortTE="F";uid="06035a6a-d49e-46bc-83de-45f8af43d1d6"
WOFM01000486.1	RepeatMasker	Unknown	899133	899854	5198	+	.	ID="RND-6_FAMILY-1708";Tend="1601";Tstart="860";shortTE="F";uid="7392782a-6fa3-4a8c-843d-9ce36bac6792"
WOFM01000486.1	RepeatMasker	Unknown	4456	4656	1098	+	.	ID="RND-1_FAMILY-684";Tend="1337";Tstart="1140";shortTE="F";uid="437108cf-be98-4c95-a029-cde2c2be5e32"
WOFM01000486.1	RepeatMasker	LINE/R2-NeSL	792563	792755	762	+	.	ID="RND-3_FAMILY-38";Tend="1332";Tstart="1142";shortTE="F";uid="189ba9ac-021f-463b-9c2a-19e5c10a2a4f"
WOFM01000486.1	RepeatMasker	Unknown	34142	34309	1368	+	.	ID="RND-6_FAMILY-14885";Tend="1013";Tstart="845";shortTE="F";uid="8b45e4d6-e72f-40c5-85c1-01c0f22238e7"
WOFM01000486.1	RepeatMasker	Unknown	357370	357642	936	+	.	ID="RND-5_FAMILY-123";Tend="3246";Tstart="2982";shortTE="F";uid="c950f30f-6ced-40c3-8e91-a7b9cb0604e2"
WOFM01000486.1	RepeatMasker	DNA/hAT-Tip100	245209	245694	3350	+	.	ID="RND-5_FAMILY-679";Tend="1459";Tstart="973";shortTE="F";uid="450cc4b9-ca0b-45f6-8df2-62fd223b5714"
WOFM01000486.1	RepeatMasker	DNA/hAT-Ac	396313	396757	2904	+	.	ID="RND-5_FAMILY-3076";Tend="1304";Tstart="865";shortTE="F";uid="71c4ef6c-ec9d-47ee-8237-457f70fb9ed5"
WOFM01000486.1	RepeatMasker	Unknown	878887	880704	12191	+	.	ID="RND-1_FAMILY-313";Tend="2682";Tstart="841";shortTE="F";uid="676154d0-ab09-4345-b344-95165fbff1d5"
WOFM01000486.1	RepeatMasker	Unknown	146371	147211	3703	+	.	ID="RND-4_FAMILY-702";Tend="2022";Tstart="917";shortTE="F";uid="897f64e6-8e78-4500-a588-5cb65c949016"
WOFM01000486.1	RepeatMasker	DNA	1207678	1207871	952	+	.	ID="RND-5_FAMILY-4767";Tend="1057";Tstart="868";shortTE="F";uid="53cf18af-ab53-4337-b419-92238804ec3b"
WOFM01000486.1	RepeatMasker	RC/Helitron	1051836	1052410	3475	+	.	ID="RND-4_FAMILY-618";Tend="1492";Tstart="906";shortTE="F";uid="5fbaade2-6bea-4283-96f0-3e51ee8bfd0e"
WOFM01000486.1	RepeatMasker	Unknown	460659	461193	1140	+	.	ID="RND-2_FAMILY-36";Tend="1451";Tstart="749";shortTE="F";uid="cac1d2b9-3bae-4ae5-a722-aa779e8203f6"
WOFM01000486.1	RepeatMasker	DNA/TcMar-Mariner	1008412	1009509	2256	+	.	ID="RND-1_FAMILY-36";Tend="2901";Tstart="1807";shortTE="F";uid="b03b2251-c568-448f-bb95-9f174d3a67d8"
WOFM01000486.1	RepeatMasker	LTR/Gypsy	928886	929343	3910	+	.	ID="RND-1_FAMILY-503";Tend="7605";Tstart="7149";shortTE="F";uid="3ca7ece5-3881-4838-8d87-5c5d268457b2"
WOFM01000486.1	RepeatMasker	Unknown	57982	58128	1215	+	.	ID="RND-6_FAMILY-14885";Tend="993";Tstart="846";shortTE="F";uid="a31af746-d917-4632-97a6-addfff40d2d0"
WOFM01000486.1	RepeatMasker	Unknown	1085522	1086639	4506	+	.	ID="RND-5_FAMILY-271";Tend="1996";Tstart="905";shortTE="F";uid="d836d3cc-b7fe-4d02-85a6-2d79721fba64"
WOFM01000486.1	RepeatMasker	LINE/RTE-BovB	895171	895950	6036	+	.	ID="RND-1_FAMILY-409";Tend="1762";Tstart="951";shortTE="F";uid="f6cd4cac-3846-4ceb-b683-3ba24a214064"
WOFM01000486.1	RepeatMasker	Unknown	305445	305743	2155	+	.	ID="RND-1_FAMILY-58";Tend="1257";Tstart="957";shortTE="F";uid="897b9613-f315-4605-b377-413d61bd5ead"
WOFM01000486.1	RepeatMasker	DNA/Maverick	273652	277780	61744	+	.	ID="RND-5_FAMILY-1945";Tend="7965";Tstart="3992";shortTE="F";uid="f6d1137d-c4c8-4af1-9f0c-9ace13d3d123"
WOFM01000486.1	RepeatMasker	Unknown	18697	18923	753	+	.	ID="RND-5_FAMILY-1933";Tend="1248";Tstart="1039";shortTE="F";uid="7b81017b-87f0-4274-bc6a-f532e4a6312b"
WOFM01000486.1	RepeatMasker	Unknown	603173	603319	892	+	.	ID="RND-1_FAMILY-247";Tend="1341";Tstart="1195";shortTE="F";uid="b6723205-dea5-4ea7-b44b-484691015866"
WOFM01000486.1	RepeatMasker	Unknown	933167	933323	568	+	.	ID="RND-6_FAMILY-357";Tend="1038";Tstart="880";shortTE="F";uid="0814dc80-3e6c-4281-a40d-d8688ca9b0ca"
WOFM01000486.1	RepeatMasker	Unknown	915940	916102	701	+	.	ID="RND-4_FAMILY-688";Tend="1350";Tstart="1161";shortTE="F";uid="d1be126c-a847-47b0-85db-f9d3e8fadb8d"
WOFM01000486.1	RepeatMasker	DNA/TcMar-Mariner	1178861	1179110	692	+	.	ID="RND-6_FAMILY-9025";Tend="1612";Tstart="1377";shortTE="F";uid="2dc8509c-3c28-404f-993c-2b5a124d1ee9"
WOFM01000486.1	RepeatMasker	DNA/Crypton-I	1046741	1046886	822	+	.	ID="RND-3_FAMILY-893";Tend="1448";Tstart="1300";shortTE="F";uid="46219d24-630e-46df-aac3-8d35dcd809e2"
WOFM01000486.1	RepeatMasker	DNA/hAT-hAT19	427827	428114	1032	+	.	ID="RND-6_FAMILY-4664";TEgroup="ctg_428%7CRND-6_FAMILY-4664%7C1";Tend="1250";Tstart="872";shortTE="F";uid="ac716064-d0d7-4d8d-8c51-95fa3a72bc6d"
WOFM01000486.1	RepeatMasker	Unknown	1138590	1139458	7017	+	.	ID="RND-6_FAMILY-3860";Tend="1763";Tstart="890";shortTE="F";uid="6566853b-720e-4b6e-a5c2-3fe3c194534f"
WOFM01000486.1	RepeatMasker	Unknown	105590	105749	1141	+	.	ID="RND-5_FAMILY-290";Tend="1322";Tstart="1158";shortTE="F";uid="529b56bf-0e8c-4509-a504-fa97fdcc4759"
WOFM01000486.1	RepeatMasker	Unknown	720070	720345	1699	+	.	ID="RND-4_FAMILY-449";Tend="1226";Tstart="949";shortTE="F";uid="264e3dea-47c4-4d31-8928-626b6fa46551"
WOFM01000486.1	RepeatMasker	Unknown	917333	917660	2377	+	.	ID="RND-1_FAMILY-251";Tend="1233";Tstart="907";shortTE="F";uid="6131298f-ce91-4d6c-9f66-9b1f1391c5d9"
WOFM01000486.1	RepeatMasker	Unknown	941652	942346	2125	+	.	ID="RND-4_FAMILY-1083";Tend="1556";Tstart="919";shortTE="F";uid="f89c4913-462c-41a4-b942-e02648e76b20"
WOFM01000486.1	RepeatMasker	Unknown	791207	791473	1255	+	.	ID="RND-5_FAMILY-228";Tend="1319";Tstart="965";shortTE="F";uid="e5fcf4a1-0d9a-4043-b2cc-8615706ca436"
WOFM01000486.1	RepeatMasker	Unknown	87060	87270	636	+	.	ID="RND-5_FAMILY-2154";Tend="1195";Tstart="970";shortTE="F";uid="bab0de47-8336-4017-870a-ca6c985c747f"
WOFM01000486.1	RepeatMasker	Unknown	989096	989684	712	+	.	ID="RND-5_FAMILY-190";Tend="2577";Tstart="1969";shortTE="F";uid="0c8b99a7-7988-4442-92e4-eb731cba5d5b"
WOFM01000486.1	RepeatMasker	LTR/Gypsy	286432	286651	535	+	.	ID="RND-5_FAMILY-950";Tend="7746";Tstart="7535";shortTE="F";uid="57a8fc34-5224-4d0b-9a3d-b8abd3077243"
WOFM01000486.1	RepeatMasker	Unknown	736726	737336	1314	+	.	ID="RND-2_FAMILY-36";Tend="1556";Tstart="780";shortTE="F";uid="20e38db7-991a-46ee-91e2-e4d4b2f6a396"
WOFM01000486.1	RepeatMasker	LTR/Gypsy	356368	356589	600	+	.	ID="RND-1_FAMILY-845";Tend="7673";Tstart="7442";shortTE="F";uid="adf41c2a-d0ff-4bf0-acec-020f216e9207"
WOFM01000486.1	RepeatMasker	Unknown	1142152	1142288	595	+	.	ID="RND-3_FAMILY-764";Tend="1036";Tstart="898";shortTE="F";uid="fa8181fa-911f-492f-a5d5-ea98641c6c6a"
WOFM01000486.1	RepeatMasker	RC/Helitron	772541	773353	5954	+	.	ID="RND-5_FAMILY-1045";Tend="1789";Tstart="973";shortTE="F";uid="3c355004-624f-45e3-9d5b-36ed7ba571c8"
WOFM01000486.1	RepeatMasker	DNA/Academ-1	680310	681877	7859	+	.	ID="rnd-1_family-73";Tend="2527";Tstart="825";shortTE="F";uid="c7d80285-c1a2-451a-89e2-e9c9c1ee7062"
WOFM01000486.1	RepeatMasker	Unknown	542406	542658	1167	+	.	ID="RND-5_FAMILY-228";Tend="1315";Tstart="1071";shortTE="F";uid="efb07015-aaba-4dd4-a1da-8367557c841d"
WOFM01000486.1	RepeatMasker	Unknown	151308	151412	587	+	.	ID="RND-3_FAMILY-526";Tend="1178";Tstart="1061";shortTE="F";uid="4bcc5d86-728b-415d-a89b-f69f18adb411"
WOFM01000486.1	RepeatMasker	Satellite	735466	735592	800	+	.	ID="SAT-1_LVA";Tend="1252";Tstart="1127";shortTE="F";uid="666f452d-87a3-4d50-a9e4-45156a88cdd9"
WOFM01000486.1	RepeatMasker	DNA/CMC-Transib	875461	876055	3205	+	.	ID="RND-5_FAMILY-7174";Tend="1558";Tstart="972";shortTE="F";uid="cab92874-b818-4866-83f7-05a93eb80205"
WOFM01000486.1	RepeatMasker	LTR/Gypsy	631008	631963	2128	+	.	ID="RND-1_FAMILY-192";TEgroup="ctg_428%7CRND-1_FAMILY-192%7C1";Tend="2658";Tstart="975";shortTE="F";uid="bb4b7766-6d29-4efb-97a7-81506cbfb05d"
WOFM01000486.1	RepeatMasker	Unknown	876071	876207	760	+	.	ID="RND-5_FAMILY-784";Tend="1640";Tstart="1503";shortTE="F";uid="8168f6a6-eb9e-4ade-868e-e6227b70bed5"
WOFM01000486.1	RepeatMasker	DNA/TcMar-Mariner	737598	737728	595	+	.	ID="RND-6_FAMILY-9025";Tend="1534";Tstart="1397";shortTE="F";uid="4d1f4d50-7ca0-4420-8934-037eded96fe0"
WOFM01000486.1	RepeatMasker	Unknown	916096	916413	1407	+	.	ID="RND-1_FAMILY-10";Tend="1445";Tstart="1113";shortTE="F";uid="f4f6d50a-73e6-4da9-a29d-538efc69c22a"
WOFM01000486.1	RepeatMasker	Unknown	304152	304405	1125	+	.	ID="RND-5_FAMILY-2154";Tend="1216";Tstart="951";shortTE="F";uid="1f7ec27a-c07b-4950-a232-97d234221c0c"
WOFM01000486.1	RepeatMasker	RC/Helitron	557185	557751	3249	+	.	ID="RND-5_FAMILY-2792";Tend="1929";Tstart="1335";shortTE="F";uid="c3d48758-5b23-49cc-8298-dc0bc6036d04"
WOFM01000486.1	RepeatMasker	Unknown	159899	160461	2777	+	.	ID="RND-1_FAMILY-60";Tend="1796";Tstart="955";shortTE="F";uid="7f02b136-5029-4288-a00f-24be921da189"
WOFM01000486.1	RepeatMasker	DNA/TcMar-Tigger	396922	397423	3086	+	.	ID="RND-4_FAMILY-568";Tend="1359";Tstart="860";shortTE="F";uid="78d10216-fea8-44d7-8e10-6eb11171bf53"
WOFM01000486.1	RepeatMasker	Unknown	913695	913897	511	+	.	ID="RND-6_FAMILY-734";Tend="1152";Tstart="930";shortTE="F";uid="9ab5d2ad-7f70-48e1-b0bb-08d073a97d23"
WOFM01000486.1	RepeatMasker	LTR/Gypsy	1054827	1055494	5598	+	.	ID="RND-6_FAMILY-2735";Tend="7998";Tstart="7331";shortTE="F";uid="e6d2c2d1-5849-4a46-8d71-4d3de06c6b45"
WOFM01000486.1	RepeatMasker	DNA/Maverick	277768	283501	50042	+	.	ID="RND-5_FAMILY-1308";Tend="10116";Tstart="4524";shortTE="F";uid="4c199ade-11d2-44f5-9535-1a1ff534b4c0"
WOFM01000486.1	RepeatMasker	Satellite	510251	510387	567	+	.	ID="RND-5_FAMILY-370";Tend="1068";Tstart="935";shortTE="F";uid="bf4d1a36-d572-49f8-b4ee-d32bbb72d7be"
WOFM01000486.1	RepeatMasker	Unknown	1037330	1037585	982	+	.	ID="RND-5_FAMILY-7107";Tend="1238";Tstart="989";shortTE="F";uid="c9b9ceca-8ba0-4c61-afbc-f829232ad87d"
WOFM01000486.1	RepeatMasker	RC/Helitron	979321	979544	659	+	.	ID="RND-1_FAMILY-190";Tend="2017";Tstart="1793";shortTE="F";uid="ce71cd44-d6e3-4966-ac3b-bb4c324bb6f8"
WOFM01000486.1	RepeatMasker	Unknown	792083	792278	1232	+	.	ID="RND-1_FAMILY-175";Tend="1046";Tstart="869";shortTE="F";uid="0dadad37-4b06-43ac-b7b6-a07e03d6b649"
WOFM01000486.1	RepeatMasker	DNA/TcMar-Tc1	90941	91719	5828	+	.	ID="RND-5_FAMILY-576";Tend="1745";Tstart="968";shortTE="F";uid="9184e985-15c9-4ed0-8b74-e791aad2eff3"
WOFM01000486.1	RepeatMasker	DNA/Academ-1	908913	909385	2924	+	.	ID="RND-1_FAMILY-73";TEgroup="ctg_428%7CRND-1_FAMILY-73%7C1";Tend="2531";Tstart="1578";shortTE="F";uid="91f33a0d-34a4-4965-9d7d-6424b5cd7e9d"
WOFM01000486.1	RepeatMasker	Unknown	44103	44218	515	+	.	ID="RND-1_FAMILY-117";Tend="1080";Tstart="964";shortTE="F";uid="ca9024a1-4b71-4ce4-b6eb-6abc58b13446"
WOFM01000486.1	RepeatMasker	Unknown	876492	877281	3706	+	.	ID="RND-1_FAMILY-258";Tend="1680";Tstart="921";shortTE="F";uid="8c1cc132-97f6-4979-ab39-469695144e98"
WOFM01000486.1	RepeatMasker	Unknown	1146324	1146773	2246	+	.	ID="RND-5_FAMILY-192";Tend="1355";Tstart="896";shortTE="F";uid="5f5753d7-87dc-4eb3-85cb-c0464f536143"
WOFM01000486.1	RepeatMasker	Unknown	389353	389628	1714	+	.	ID="RND-6_FAMILY-3154";Tend="1182";Tstart="914";shortTE="F";uid="ac8bc23a-bd16-43b5-bcd7-7bebef59c87f"
WOFM01000486.1	RepeatMasker	Unknown	15368	15471	749	+	.	ID="RND-4_FAMILY-1024";Tend="1314";Tstart="1212";shortTE="F";uid="b98ef8af-c2f8-40bd-904c-0740b98b9a06"
WOFM01000486.1	RepeatMasker	Unknown	847351	847636	2126	+	.	ID="RND-5_FAMILY-646";Tend="1300";Tstart="988";shortTE="F";uid="cbcc429f-830c-4aee-942b-0eca0e85a297"
WOFM01000486.1	RepeatMasker	DNA/Academ-1	471973	472639	4145	+	.	ID="RND-1_FAMILY-656";Tend="1620";Tstart="948";shortTE="F";uid="92cc4e41-11a8-4e55-aa25-0b895508dcbf"
WOFM01000486.1	RepeatMasker	Unknown	886958	887177	1375	+	.	ID="RND-6_FAMILY-4333";Tend="1736";Tstart="1522";shortTE="F";uid="ac7dd49c-4fd8-4769-a44f-8bca68cede06"
WOFM01000486.1	RepeatMasker	Unknown	428307	428651	2216	+	.	ID="RND-6_FAMILY-9194";Tend="1341";Tstart="997";shortTE="F";uid="f6acd11f-c69a-4342-a060-f990d4e4805d"
WOFM01000486.1	RepeatMasker	LTR/Gypsy	667632	667963	906	+	.	ID="RND-1_FAMILY-572";Tend="5557";Tstart="5191";shortTE="F";uid="3fda8749-992e-49a9-80d8-671c786c4c61"
WOFM01000486.1	RepeatMasker	DNA/TcMar-Tc1	471801	471977	861	+	.	ID="RND-6_FAMILY-1200";Tend="1143";Tstart="957";shortTE="F";uid="24a30821-96a0-45af-8fe7-953eae329c51"
WOFM01000486.1	RepeatMasker	Unknown	93777	93943	590	+	.	ID="RND-1_FAMILY-10";Tend="1110";Tstart="943";shortTE="F";uid="7898fec9-01bc-4796-931e-b6bb4a020b14"
WOFM01000486.1	RepeatMasker	LTR/Gypsy	1168685	1175673	56876	+	.	ID="RND-5_FAMILY-1723";Tend="7009";Tstart="18";shortTE="F";uid="c9cf2b20-9000-415a-898b-ac6a85686541"
WOFM01000486.1	RepeatMasker	Unknown	92037	92243	1029	+	.	ID="RND-2_FAMILY-36";Tend="968";Tstart="758";shortTE="F";uid="5d0eed82-dd20-44b7-92d9-50ea4a55d08e"
WOFM01000486.1	RepeatMasker	DNA/TcMar-Tc1	1176880	1177036	654	+	.	ID="RND-4_FAMILY-659";Tend="1271";Tstart="1113";shortTE="F";uid="8019c715-0653-40dd-ad96-621d12be4a37"
WOFM01000486.1	RepeatMasker	Unknown	995211	995819	1319	+	.	ID="RND-2_FAMILY-36";TEgroup="ctg_428%7CRND-2_FAMILY-36%7C1";Tend="1461";Tstart="842";shortTE="F";uid="bccff050-b486-46c3-aebf-0af52f6068b5"
WOFM01000486.1	RepeatMasker	DNA/hAT-Blackjack	1193715	1194015	1086	+	.	ID="RND-5_FAMILY-3276";Tend="977";Tstart="689";shortTE="F";uid="ca4c1ccf-4b2a-463c-bf67-d59544591f61"
WOFM01000486.1	RepeatMasker	DNA	713445	713583	899	+	.	ID="RND-5_FAMILY-3205";Tend="1211";Tstart="1072";shortTE="F";uid="8106447e-6a1d-4a6a-adef-75a27d6d086e"
WOFM01000486.1	RepeatMasker	DNA/TcMar-Tc1	416480	416693	1088	+	.	ID="RND-6_FAMILY-1200";Tend="1207";Tstart="964";shortTE="F";uid="1bc57d58-d1f8-41c0-99df-45017860f281"
WOFM01000486.1	RepeatMasker	Unknown	701365	701494	658	+	.	ID="RND-1_FAMILY-117";Tend="1171";Tstart="1036";shortTE="F";uid="3d1c4023-b1c1-4d7f-86fc-4b25625dbf63"
WOFM01000486.1	RepeatMasker	DNA/PiggyBac	861851	862129	988	+	.	ID="RND-6_FAMILY-5128";Tend="2795";Tstart="2527";shortTE="F";uid="41101c81-52fd-487a-ae75-fab78d73623c"
WOFM01000486.1	RepeatMasker	Unknown	538728	538924	1257	+	.	ID="RND-4_FAMILY-1523";Tend="1172";Tstart="976";shortTE="F";uid="1f56b267-7c23-4848-8022-18ff98eb1ec0"
WOFM01000486.1	RepeatMasker	Unknown	1040082	1040373	1305	+	.	ID="RND-6_FAMILY-6082";Tend="609";Tstart="330";shortTE="F";uid="7a5deea3-bbca-471c-b8fa-d511e41da292"
WOFM01000486.1	RepeatMasker	LTR/Gypsy	580684	586511	35142	+	.	ID="RND-1_FAMILY-109";Tend="7934";Tstart="1988";shortTE="F";uid="b196b82b-02b3-429e-9f48-2710779410b7"
WOFM01000486.1	RepeatMasker	Unknown	297153	297486	2188	+	.	ID="RND-1_FAMILY-624";Tend="1405";Tstart="1076";shortTE="F";uid="5973cd16-419c-4006-973e-735ab98676e1"
WOFM01000486.1	RepeatMasker	Unknown	359895	360059	829	+	.	ID="RND-6_FAMILY-537";Tend="1061";Tstart="884";shortTE="F";uid="a77458f7-c19c-45fb-a61b-0c6e1c6c550e"
WOFM01000486.1	RepeatMasker	LTR/Gypsy	397429	404392	59924	+	.	ID="RND-5_FAMILY-950";Tend="7717";Tstart="760";shortTE="F";uid="3581669e-f972-4d5e-bdd6-c61f4263f707"
WOFM01000486.1	RepeatMasker	Unknown	85920	86397	2403	+	.	ID="RND-1_FAMILY-629";Tend="1366";Tstart="858";shortTE="F";uid="96edbb55-7873-488c-8550-969f21bf3322"
WOFM01000486.1	RepeatMasker	Unknown	555004	555242	1150	+	.	ID="RND-1_FAMILY-117";Tend="1225";Tstart="954";shortTE="F";uid="51030f94-ce8c-4fcb-963a-bbd2fe0ea65d"
WOFM01000486.1	RepeatMasker	DNA/Academ-1	921372	921587	1162	+	.	ID="RND-5_FAMILY-1536";Tend="887";Tstart="679";shortTE="F";uid="57469940-5760-495e-81a9-9d68ec5d2612"
WOFM01000486.1	RepeatMasker	Unknown	421380	421616	941	+	.	ID="RND-6_FAMILY-671";Tend="1108";Tstart="908";shortTE="F";uid="46c5cfc5-edce-4d13-bba2-ecf4dc0189d7"
WOFM01000486.1	RepeatMasker	Unknown	1011860	1012435	2224	+	.	ID="RND-1_FAMILY-258";Tend="1680";Tstart="1092";shortTE="F";uid="d176778d-7da1-45e0-aafa-d7700f574d9a"
WOFM01000486.1	RepeatMasker	Unknown	471254	471399	560	+	.	ID="RND-1_FAMILY-616";Tend="1453";Tstart="1296";shortTE="F";uid="1a837b8f-884f-4899-8e86-e13c5989c990"
WOFM01000486.1	RepeatMasker	Unknown	396756	396926	1095	+	.	ID="RND-1_FAMILY-58";Tend="1260";Tstart="1087";shortTE="F";uid="81c56ff8-41ea-4c92-98c9-d1e23a572762"
WOFM01000486.1	RepeatMasker	Unknown	404906	405156	1009	+	.	ID="RND-6_FAMILY-2831";Tend="1227";Tstart="957";shortTE="F";uid="7c3be51d-7a66-4653-8bda-e7f3d388f8de"
WOFM01000486.1	RepeatMasker	Unknown	748559	748755	1135	+	.	ID="RND-3_FAMILY-379";Tend="1172";Tstart="961";shortTE="F";uid="447f6786-673d-460f-8796-8f560a74672e"
WOFM01000486.1	RepeatMasker	Unknown	946308	946505	1405	+	.	ID="RND-6_FAMILY-3920";Tend="1128";Tstart="934";shortTE="F";uid="df6b128c-a17b-4431-9276-75164288bec4"
WOFM01000486.1	RepeatMasker	Unknown	308832	309025	442	+	.	ID="RND-4_FAMILY-1523";Tend="1114";Tstart="948";shortTE="F";uid="2d084b64-0f4d-4584-a798-3b09f632786f"
WOFM01000486.1	RepeatMasker	LTR/Copia	50981	57978	41067	+	.	ID="RND-3_FAMILY-470";Tend="7822";Tstart="774";shortTE="F";uid="6a1fc727-e383-44e1-bd99-aa8eb90c0315"
WOFM01000486.1	RepeatMasker	DNA/Academ-1	793827	794757	2203	+	.	ID="RND-5_FAMILY-1102";TEgroup="ctg_428%7CRND-5_FAMILY-1102%7C1";Tend="1771";Tstart="477";shortTE="F";uid="ebd136ed-a343-4e26-bd3a-c795dcb9826a"
WOFM01000486.1	RepeatMasker	Unknown	641731	641836	727	+	.	ID="RND-1_FAMILY-75";Tend="1124";Tstart="1022";shortTE="F";uid="1ea56962-a727-463c-bf61-2ba8dcbf5244"
WOFM01000486.1	RepeatMasker	LTR/Gypsy	1132161	1132510	1081	+	.	ID="RND-1_FAMILY-1048";Tend="7222";Tstart="6862";shortTE="F";uid="45d93c5e-fd3c-492d-81fd-8d72c81cca54"
WOFM01000486.1	RepeatMasker	Unknown	1010995	1011214	4295	+	.	ID="RND-6_FAMILY-8898";Tend="1400";Tstart="1042";shortTE="F";uid="79931320-fd73-4563-8b0d-0ec6c8f60bd6"
WOFM01000486.1	RepeatMasker	Unknown	1006549	1007332	1127	+	.	ID="RND-6_FAMILY-8898";TEgroup="ctg_428%7CRND-6_FAMILY-8898%7C1";Tend="1254";Tstart="15";shortTE="F";uid="72561495-b758-4716-a53e-1ddd9eb2973f"
WOFM01000486.1	RepeatMasker	RC/Helitron	475081	478795	33585	+	.	ID="RND-6_FAMILY-7002";Tend="4559";Tstart="845";shortTE="F";uid="b701cbf8-c948-4b9e-9f80-c942194dd503"
WOFM01000486.1	RepeatMasker	Unknown	599091	599421	450	+	.	ID="RND-6_FAMILY-19";Tend="2440";Tstart="2218";shortTE="F";uid="8d893554-d189-4445-9b66-e32492eeaa81"
WOFM01000486.1	RepeatMasker	Unknown	374303	374842	3790	+	.	ID="RND-6_FAMILY-2349";Tend="1512";Tstart="975";shortTE="F";uid="810e5ca9-d034-404b-964b-0eaa6f2bfc41"
WOFM01000486.1	RepeatMasker	Satellite	796925	797068	838	+	.	ID="SAT-1_LVA";Tend="1253";Tstart="1112";shortTE="F";uid="723ce6f8-94c8-40d8-9587-12799721fc8f"
WOFM01000486.1	RepeatMasker	DNA	289336	289996	4315	+	.	ID="RND-1_FAMILY-134";Tend="1577";Tstart="920";shortTE="F";uid="2b2aeb47-eb1d-42c8-a882-3c796b0004c5"
WOFM01000486.1	RepeatMasker	LTR/Gypsy	959632	969472	73259	+	.	ID="RND-1_FAMILY-458";Tend="9913";Tstart="1";shortTE="F";uid="82955f1a-5609-45db-a6aa-62ed2349933f"
WOFM01000486.1	RepeatMasker	DNA/TcMar-Tc4	178392	178920	3313	+	.	ID="RND-1_FAMILY-77";Tend="1903";Tstart="1367";shortTE="F";uid="29b68592-1b32-44a8-8c73-13572b32d4f9"
WOFM01000486.1	RepeatMasker	RC/Helitron	791932	792083	1092	+	.	ID="RND-1_FAMILY-232";Tend="1060";Tstart="915";shortTE="F";uid="f428b780-9e37-49bf-951c-7d6ae2252f84"
WOFM01000486.1	RepeatMasker	LTR/Copia	483314	485693	4390	-	.	ID="RND-3_FAMILY-470";TEgroup="ctg_428%7CRND-3_FAMILY-470%7C1";Tend="7827";Tstart="564";shortTE="F";uid="0228da6d-d703-4619-9554-78ab7f8f752b"
WOFM01000486.1	RepeatMasker	Unknown	1131387	1131653	1382	-	.	ID="RND-2_FAMILY-36";Tend="1381";Tstart="1113";shortTE="F";uid="ccc4bce3-bc82-43fb-b5de-6fc84f764e48"
WOFM01000486.1	RepeatMasker	Unknown	1110209	1110316	482	-	.	ID="RND-6_FAMILY-9120";Tend="1071";Tstart="948";shortTE="F";uid="847ff6a9-a17d-4d70-8512-f4521b20099b"
WOFM01000486.1	RepeatMasker	LTR/Gypsy	1072014	1083432	92046	-	.	ID="RND-1_FAMILY-378";Tend="11450";Tstart="1";shortTE="F";uid="afc8e46d-2b6e-452e-9a4f-63600f2c9b2e"
WOFM01000486.1	RepeatMasker	Unknown	762049	762372	1617	-	.	ID="RND-4_FAMILY-1083";Tend="1797";Tstart="1474";shortTE="F";uid="f9e48e6b-8e07-4685-aa3e-7dd1f978958f"
WOFM01000486.1	RepeatMasker	DNA/Crypton-I	660031	660239	1012	-	.	ID="RND-4_FAMILY-246";Tend="1003";Tstart="799";shortTE="F";uid="754e7317-80d2-4b89-b7ed-63e7dddd21e2"
WOFM01000486.1	RepeatMasker	Unknown	442730	443254	3014	-	.	ID="RND-1_FAMILY-198";Tend="1462";Tstart="938";shortTE="F";uid="399b6fad-be65-44a2-9353-799933b1b956"
WOFM01000486.1	RepeatMasker	Unknown	1131932	1132163	1158	-	.	ID="RND-1_FAMILY-251";Tend="1229";Tstart="977";shortTE="F";uid="5efb04eb-78bd-4a7e-b559-97a3388699bf"
WOFM01000486.1	RepeatMasker	Unknown	772280	772478	680	-	.	ID="RND-1_FAMILY-449";Tend="1404";Tstart="1201";shortTE="F";uid="277cf6eb-2b30-4b4d-9911-d25eacad41c9"
WOFM01000486.1	RepeatMasker	Unknown	710585	710725	506	-	.	ID="RND-4_FAMILY-958";Tend="1345";Tstart="1181";shortTE="F";uid="930e577d-1996-48b1-a071-dd8183db53e7"
WOFM01000486.1	RepeatMasker	LTR/Gypsy	184476	184601	720	-	.	ID="RND-1_FAMILY-226";Tend="7712";Tstart="7586";shortTE="F";uid="d450dd95-97fa-4397-b8ee-3145902b2e00"
WOFM01000486.1	RepeatMasker	Unknown	753731	753989	2066	-	.	ID="RND-6_FAMILY-440";Tend="1182";Tstart="925";shortTE="F";uid="a86a616a-7148-47d3-9684-99ef7b0dc565"
WOFM01000486.1	RepeatMasker	Unknown	864177	864341	1016	-	.	ID="RND-1_FAMILY-75";Tend="1124";Tstart="964";shortTE="F";uid="f82896a8-584f-4626-ba3c-04459553ec90"
WOFM01000486.1	RepeatMasker	Unknown	421612	421811	896	-	.	ID="RND-6_FAMILY-5582";Tend="1079";Tstart="873";shortTE="F";uid="e4bb6e4b-62f8-428d-8c85-1e7fda53549d"
WOFM01000486.1	RepeatMasker	Unknown	96850	96992	766	-	.	ID="RND-6_FAMILY-15";Tend="1758";Tstart="1614";shortTE="F";uid="5e3dcd11-7c36-4cd9-b219-be1e10c6722b"
WOFM01000486.1	RepeatMasker	RC/Helitron	393663	394246	2976	-	.	ID="RND-5_FAMILY-2792";TEgroup="ctg_428%7CRND-5_FAMILY-2792%7C1";Tend="1810";Tstart="830";shortTE="F";uid="0fa69a83-5e98-4e69-8f19-c7031027f0e0"
WOFM01000486.1	RepeatMasker	Unknown	1152357	1152809	1781	-	.	ID="RND-5_FAMILY-2840";Tend="1562";Tstart="996";shortTE="F";uid="285f670d-b1f2-4c15-91ba-97f5dbce7143"
WOFM01000486.1	RepeatMasker	Unknown	627765	628151	996	-	.	ID="RND-1_FAMILY-159";Tend="1304";Tstart="883";shortTE="F";uid="c1fba1ad-caa4-4cc5-9ace-6f5b563a6dbe"
WOFM01000486.1	RepeatMasker	Unknown	418087	418307	1185	-	.	ID="RND-5_FAMILY-1731";Tend="1145";Tstart="940";shortTE="F";uid="f68decf1-e7f3-4142-821e-ab370fdc7b27"
WOFM01000486.1	RepeatMasker	DNA/Crypton-I	1018937	1019734	2510	-	.	ID="rnd-1_family-30";Tend="1866";Tstart="805";shortTE="F";uid="ea0a4a5e-fa76-43f3-8566-1671946f510a"
WOFM01000486.1	RepeatMasker	DNA/TcMar-Tc1	977940	978315	1411	-	.	ID="RND-4_FAMILY-659";TEgroup="ctg_428%7CRND-4_FAMILY-659%7C2";Tend="1275";Tstart="646";shortTE="F";uid="90236ce1-3590-43d8-9242-960da155aa60"
WOFM01000486.1	RepeatMasker	Unknown	1106170	1106383	1021	-	.	ID="RND-4_FAMILY-580";Tend="1196";Tstart="964";shortTE="F";uid="537f657f-d4b5-4b9c-954f-970d31fdebb4"
WOFM01000486.1	RepeatMasker	LTR/Gypsy	186045	192888	53750	-	.	ID="RND-1_FAMILY-156";Tend="7129";Tstart="261";shortTE="F";uid="972da5ed-25fc-43fb-9858-6b9e77513c73"
WOFM01000486.1	RepeatMasker	Unknown	517418	517660	1918	-	.	ID="RND-5_FAMILY-4559";Tend="1829";Tstart="1585";shortTE="F";uid="55b71ab4-be43-43b9-b000-e97477d9b5f9"
WOFM01000486.1	RepeatMasker	Unknown	1135333	1136303	5297	-	.	ID="RND-5_FAMILY-246";Tend="1664";Tstart="661";shortTE="F";uid="b7cc49b9-dff3-4d6b-b16d-c6ddcb0976c7"
WOFM01000486.1	RepeatMasker	Unknown	1106744	1106968	1224	-	.	ID="RND-1_FAMILY-438";Tend="1176";Tstart="959";shortTE="F";uid="8463c180-0930-429b-840e-a3f2713a6a02"
WOFM01000486.1	RepeatMasker	Unknown	990392	991367	4307	-	.	ID="RND-1_FAMILY-38";Tend="3263";Tstart="2316";shortTE="F";uid="91324838-b213-410d-b381-dee76948b4b9"
WOFM01000486.1	RepeatMasker	Unknown	1207947	1208738	5483	-	.	ID="RND-1_FAMILY-2";Tend="2440";Tstart="1646";shortTE="F";uid="1c6fdc32-47d9-42ad-aa8d-14f6bd18e6d6"
WOFM01000486.1	RepeatMasker	Unknown	852383	852616	480	-	.	ID="RND-1_FAMILY-449";Tend="1472";Tstart="1260";shortTE="F";uid="ff0fbdab-6afa-42d4-9adc-9d5bf98e5695"
WOFM01000486.1	RepeatMasker	DNA/Academ-1	818898	819236	1688	-	.	ID="RND-1_FAMILY-73";Tend="1208";Tstart="824";shortTE="F";uid="09be525d-3b2d-42df-844f-97a19e2b1587"
WOFM01000486.1	RepeatMasker	LTR/Gypsy	1124024	1131048	55487	-	.	ID="RND-6_FAMILY-550";Tend="7776";Tstart="741";shortTE="F";uid="292e1186-e535-417b-bb3e-8df0990cd8da"
WOFM01000486.1	RepeatMasker	DNA/TcMar-Tc1	1116745	1117275	3323	-	.	ID="RND-4_FAMILY-1317";Tend="1438";Tstart="863";shortTE="F";uid="78e73833-e97b-4551-82e4-e68a897e02bc"
WOFM01000486.1	RepeatMasker	DNA/hAT-Tip100	416799	416930	632	-	.	ID="RND-4_FAMILY-959";Tend="1532";Tstart="1405";shortTE="F";uid="cb3b1a7f-e41f-4af8-9bba-d463f49cc1f5"
WOFM01000486.1	RepeatMasker	Unknown	719183	719856	2705	-	.	ID="RND-2_FAMILY-36";Tend="1772";Tstart="1011";shortTE="F";uid="f0808daa-b6c3-421c-ac46-bf494d68bfbe"
WOFM01000486.1	RepeatMasker	Unknown	424517	424970	2347	-	.	ID="RND-1_FAMILY-208";Tend="1382";Tstart="934";shortTE="F";uid="43a3f3ed-82e2-48a0-9bd1-8bb221e91ef9"
WOFM01000486.1	RepeatMasker	Unknown	1001506	1002745	3918	-	.	ID="RND-2_FAMILY-36";Tend="1580";Tstart="384";shortTE="F";uid="da650b02-a74a-468b-a427-6b8fc1ca31bc"
WOFM01000486.1	RepeatMasker	Unknown	756523	756820	1318	-	.	ID="RND-1_FAMILY-141";Tend="1226";Tstart="938";shortTE="F";uid="1e26b7e2-5227-4cdc-bb0a-765bcf7f25bf"
WOFM01000486.1	RepeatMasker	Unknown	1063032	1063372	688	-	.	ID="RND-6_FAMILY-1291";Tend="3326";Tstart="3037";shortTE="F";uid="dbdc3e4d-c20d-42e4-ab8e-5ad5ffadb80e"
WOFM01000486.1	RepeatMasker	Unknown	996068	996823	4425	-	.	ID="RND-1_FAMILY-1114";Tend="1617";Tstart="838";shortTE="F";uid="e62193d4-36ed-44af-b2df-bb16a02ed23c"
WOFM01000486.1	RepeatMasker	Unknown	97804	97938	991	-	.	ID="RND-1_FAMILY-247";Tend="1355";Tstart="1219";shortTE="F";uid="34817f5e-6bca-46af-b107-6481ef9d16ae"
WOFM01000486.1	RepeatMasker	DNA/Crypton-I	974011	974378	409	-	.	ID="RND-4_FAMILY-334";Tend="1405";Tstart="1013";shortTE="F";uid="10eaa1ac-05f3-44b4-8b47-5bdbfcd78791"
WOFM01000486.1	RepeatMasker	RC/Helitron	628134	628267	464	-	.	ID="RND-5_FAMILY-2749";Tend="1047";Tstart="920";shortTE="F";uid="0ff0bdef-cf6c-406c-b345-2095ce5c46ef"
WOFM01000486.1	RepeatMasker	Unknown	1141814	1142125	2153	-	.	ID="RND-1_FAMILY-251";Tend="1228";Tstart="905";shortTE="F";uid="68abe61e-7f66-41b5-8597-2b17b31da0dc"
WOFM01000486.1	RepeatMasker	Unknown	974762	975440	2171	-	.	ID="RND-1_FAMILY-495";Tend="1653";Tstart="946";shortTE="F";uid="f545d6d4-8a00-4692-9eec-d97afa7daf37"
WOFM01000486.1	RepeatMasker	Unknown	1103956	1104410	3928	-	.	ID="RND-1_FAMILY-295";Tend="1376";Tstart="922";shortTE="F";uid="d0d68211-9473-428b-95b9-9cf9d2be6ac8"
WOFM01000486.1	RepeatMasker	Unknown	801186	801384	658	-	.	ID="RND-3_FAMILY-213";Tend="1062";Tstart="873";shortTE="F";uid="65e1a366-9de7-4856-a650-c50de2386144"
WOFM01000486.1	RepeatMasker	LTR/Gypsy	132646	133311	5747	-	.	ID="RND-1_FAMILY-91";Tend="7293";Tstart="6629";shortTE="F";uid="00169f3d-8538-4b33-a033-ac01c8f34916"
WOFM01000486.1	RepeatMasker	LTR/Gypsy	548316	548953	4681	-	.	ID="RND-3_FAMILY-275";Tend="4234";Tstart="3597";shortTE="F";uid="6f8612a0-28cf-4806-b879-b26f5e018131"
WOFM01000486.1	RepeatMasker	Unknown	805365	805808	3796	-	.	ID="RND-1_FAMILY-295";Tend="1376";Tstart="920";shortTE="F";uid="9a741912-fbef-415f-86cb-c14a1836e5e3"
WOFM01000486.1	RepeatMasker	Unknown	1028681	1029432	3362	-	.	ID="RND-1_FAMILY-258";Tend="1680";Tstart="921";shortTE="F";uid="c4fbea7b-3f1a-4eaf-88d6-9aeb41fba716"
WOFM01000486.1	RepeatMasker	Unknown	454794	454969	1391	-	.	ID="RND-1_FAMILY-70";Tend="1166";Tstart="991";shortTE="F";uid="2b0d9664-2022-4cf3-8cc2-38f7ce46fd00"
WOFM01000486.1	RepeatMasker	Unknown	741149	741455	1755	-	.	ID="RND-6_FAMILY-4350";Tend="1218";Tstart="923";shortTE="F";uid="4f3a8a02-f859-4e81-9202-f6abaa84ad11"
WOFM01000486.1	RepeatMasker	Unknown	1086768	1087991	5178	-	.	ID="RND-1_FAMILY-1";Tend="2057";Tstart="754";shortTE="F";uid="0d8bae05-6afc-4cda-b8c1-9a67362506f2"
WOFM01000486.1	RepeatMasker	Unknown	1210902	1212959	16595	-	.	ID="RND-4_FAMILY-7";Tend="2965";Tstart="881";shortTE="F";uid="12f3c01d-cf7c-4fbb-a03a-97ed456f81b1"
WOFM01000486.1	RepeatMasker	DNA/Crypton-I	973390	973542	507	-	.	ID="RND-1_FAMILY-240";Tend="1474";Tstart="1330";shortTE="F";uid="f80c69c1-b38a-46c7-9068-43ff932d1d81"
WOFM01000486.1	RepeatMasker	Unknown	1154869	1156116	4091	-	.	ID="RND-5_FAMILY-1337";TEgroup="ctg_428%7CRND-5_FAMILY-1337%7C1";Tend="1591";Tstart="781";shortTE="F";uid="5d1da8b1-ba71-4363-95a1-92acbadfe0e4"
WOFM01000486.1	RepeatMasker	RC/Helitron	1208729	1209262	4243	-	.	ID="RND-1_FAMILY-636";Tend="1477";Tstart="942";shortTE="F";uid="88b944c1-bf70-4468-adc3-fb7331f3f9b7"
WOFM01000486.1	RepeatMasker	DNA/Merlin	1181703	1181809	463	-	.	ID="RND-4_FAMILY-263";Tend="900";Tstart="793";shortTE="F";uid="878cc6d1-70cd-4b52-b30a-d29ce7a1d41b"
WOFM01000486.1	RepeatMasker	LTR/Pao	1198859	1201335	11579	-	.	ID="RND-1_FAMILY-168";TEgroup="ctg_428%7CRND-1_FAMILY-168%7C1";Tend="3191";Tstart="362";shortTE="F";uid="efcc62c3-8867-4346-be6a-aebb1036091d"
WOFM01000486.1	RepeatMasker	Unknown	319	448	882	-	.	ID="RND-6_FAMILY-244";Tend="2719";Tstart="2590";shortTE="F";uid="bbb4a916-cbd5-4578-9a6e-195fec6adea1"
WOFM01000486.1	RepeatMasker	DNA/hAT-Tip100	417149	417500	1688	-	.	ID="RND-4_FAMILY-959";Tend="1294";Tstart="941";shortTE="F";uid="aaf9c8fd-af5e-4a5f-8441-b085dab45cfc"
WOFM01000486.1	RepeatMasker	LINE/CR1	888206	888446	660	-	.	ID="RND-5_FAMILY-655";TEgroup="ctg_428%7CRND-5_FAMILY-655%7C1";Tend="1360";Tstart="789";shortTE="F";uid="719811d1-2c2a-4ec3-b79d-cd707a336066"
WOFM01000486.1	RepeatMasker	Unknown	473529	473705	815	-	.	ID="RND-5_FAMILY-1913";Tend="1149";Tstart="973";shortTE="F";uid="d2429cbc-3ef7-4ecf-be3c-6d7008b693d9"
WOFM01000486.1	RepeatMasker	LTR/Copia	1052512	1053000	1177	-	.	ID="RND-4_FAMILY-551";Tend="3813";Tstart="3346";shortTE="F";uid="731b447c-a0fc-4035-966c-6a6926aea1e9"
WOFM01000486.1	RepeatMasker	Unknown	672638	673179	759	-	.	ID="RND-1_FAMILY-207";Tend="1557";Tstart="950";shortTE="F";uid="00810a45-d33d-4730-ac30-c7f95f4c76e6"
WOFM01000486.1	RepeatMasker	Unknown	916705	917330	3369	-	.	ID="RND-4_FAMILY-1098";Tend="1563";Tstart="935";shortTE="F";uid="f3c4332f-9f09-42fb-bd18-ec26f394875b"
WOFM01000486.1	RepeatMasker	Unknown	1176109	1176235	458	-	.	ID="RND-5_FAMILY-2648";Tend="1158";Tstart="1032";shortTE="F";uid="4a45f7de-fb72-484b-9fb9-cdbf2ad601b5"
WOFM01000486.1	RepeatMasker	Unknown	223720	223959	1749	-	.	ID="RND-3_FAMILY-291";Tend="1203";Tstart="964";shortTE="F";uid="83b7ea14-f01a-481d-82b5-406dc1760d04"
WOFM01000486.1	RepeatMasker	Unknown	667239	667492	700	-	.	ID="RND-1_FAMILY-53";Tend="1120";Tstart="879";shortTE="F";uid="32c65424-7ab0-4c0b-8dbf-7cce7366a09a"
WOFM01000486.1	RepeatMasker	Unknown	1014650	1015089	1613	-	.	ID="RND-1_FAMILY-387";TEgroup="ctg_428%7CRND-1_FAMILY-387%7C1";Tend="1504";Tstart="952";shortTE="F";uid="169f7c98-77ba-426e-8f6c-2633cf4b4b42"
WOFM01000486.1	RepeatMasker	Unknown	542130	542412	1024	-	.	ID="RND-1_FAMILY-307";Tend="1478";Tstart="1193";shortTE="F";uid="f346bc80-01c2-41dd-ab57-199b5be99158"
WOFM01000486.1	RepeatMasker	Unknown	928570	928773	1000	-	.	ID="RND-4_FAMILY-411";Tend="1194";Tstart="981";shortTE="F";uid="d17e09ae-eaef-4db7-8931-e4268c321a49"
WOFM01000486.1	RepeatMasker	DNA/Academ-1	147205	147861	2157	-	.	ID="RND-1_FAMILY-243";Tend="1828";Tstart="1147";shortTE="F";uid="7284a8f6-8168-4479-9ac9-b86974c84991"
WOFM01000486.1	RepeatMasker	Unknown	819670	820124	2899	-	.	ID="RND-5_FAMILY-1606";Tend="1842";Tstart="1382";shortTE="F";uid="6503a162-c00e-4fae-91fd-54eb9ec496d8"
WOFM01000486.1	RepeatMasker	Unknown	567725	568287	3352	-	.	ID="RND-4_FAMILY-413";Tend="1524";Tstart="945";shortTE="F";uid="21355454-1d42-4977-839d-1c9582d2fe31"
WOFM01000486.1	RepeatMasker	DNA/Crypton-I	973667	973839	469	-	.	ID="RND-1_FAMILY-337";Tend="1088";Tstart="915";shortTE="F";uid="4a15e658-452e-4dc5-ac4e-77c523f39dbd"
WOFM01000486.1	RepeatMasker	Unknown	684569	684738	976	-	.	ID="RND-1_FAMILY-778";Tend="1971";Tstart="1801";shortTE="F";uid="60778009-a97e-42b6-9adf-59bfdb333b77"
WOFM01000486.1	RepeatMasker	Unknown	757551	757845	1560	-	.	ID="RND-1_FAMILY-306";Tend="1218";Tstart="924";shortTE="F";uid="05cafea1-16a9-40e6-8827-d28b176fdd3d"
WOFM01000486.1	RepeatMasker	RC/Helitron	1113323	1114287	5789	-	.	ID="RND-5_FAMILY-2792";Tend="1863";Tstart="859";shortTE="F";uid="379dc3f4-00bd-4330-a6f6-f49c7a299d9b"
WOFM01000486.1	RepeatMasker	DNA	915746	915921	935	-	.	ID="RND-5_FAMILY-4767";Tend="1050";Tstart="865";shortTE="F";uid="f8547ce7-4721-45f8-82c0-5b82357d0ebc"
WOFM01000486.1	RepeatMasker	Unknown	864474	864763	2104	-	.	ID="RND-1_FAMILY-251";Tend="1229";Tstart="940";shortTE="F";uid="7ba03a4a-3069-4a5f-9f2c-e4d808f3c4dd"
WOFM01000486.1	RepeatMasker	LTR/Gypsy	131903	132646	5856	-	.	ID="RND-1_FAMILY-13";Tend="6892";Tstart="6145";shortTE="F";uid="89e9ed88-590d-4097-870f-9caceb385a85"
WOFM01000486.1	RepeatMasker	LINE/CR1	1131049	1131287	1364	-	.	ID="RND-1_FAMILY-527";Tend="1219";Tstart="956";shortTE="F";uid="24df429d-82cd-4ae4-b7eb-ccc2f96b5e1a"
WOFM01000486.1	RepeatMasker	Unknown	113290	113502	895	-	.	ID="RND-5_FAMILY-1076";Tend="1086";Tstart="874";shortTE="F";uid="43951b73-277f-4d71-99e6-f6bd98822139"
WOFM01000486.1	RepeatMasker	Unknown	704788	705554	5657	-	.	ID="RND-6_FAMILY-2413";Tend="1699";Tstart="871";shortTE="F";uid="d4d2db2e-5e6c-4535-9610-f092526b1000"
WOFM01000486.1	RepeatMasker	Unknown	1113175	1113328	719	-	.	ID="RND-4_FAMILY-265";Tend="1766";Tstart="1613";shortTE="F";uid="75575e4a-2b11-4dd2-840b-9a02741dcbee"
WOFM01000486.1	RepeatMasker	LTR/Pao	865016	865564	1336	-	.	ID="RND-1_FAMILY-33";Tend="1399";Tstart="854";shortTE="F";uid="44ba0783-9f9c-4bb9-b278-18289a981308"
WOFM01000486.1	RepeatMasker	LTR/Gypsy	50954	51178	736	-	.	ID="RND-1_FAMILY-925";Tend="8281";Tstart="8051";shortTE="F";uid="8dabaacf-62db-4929-b4cd-d711683b75f8"
WOFM01000486.1	RepeatMasker	Unknown	1147420	1147602	517	-	.	ID="RND-6_FAMILY-734";Tend="1132";Tstart="931";shortTE="F";uid="4031df49-d9d4-4929-893f-428cb3d3a183"
WOFM01000486.1	RepeatMasker	Unknown	363001	363170	693	-	.	ID="RND-6_FAMILY-1708";Tend="1604";Tstart="1441";shortTE="F";uid="ceb41d1b-473f-4440-bfde-2723597f32aa"
WOFM01000486.1	RepeatMasker	Unknown	712385	713139	1701	-	.	ID="RND-4_FAMILY-9";Tend="2351";Tstart="1642";shortTE="F";uid="ba9d0674-a5e6-4162-b8c0-ffbd3ab9dcf3"
WOFM01000486.1	RepeatMasker	DNA/Kolobok-Hydra	139378	140359	2609	-	.	ID="RND-5_FAMILY-198";TEgroup="ctg_428%7CRND-5_FAMILY-198%7C1";Tend="1959";Tstart="841";shortTE="F";uid="39adf626-839a-4651-8e1e-5cc11b6f827a"
WOFM01000486.1	RepeatMasker	LINE/RTE-BovB	442360	442511	787	-	.	ID="RND-6_FAMILY-194";Tend="1604";Tstart="1452";shortTE="F";uid="e50bae76-122a-4aa3-b2ef-285b11b1b87e"
WOFM01000486.1	RepeatMasker	DNA/TcMar-Fot1	602945	603077	719	-	.	ID="RND-1_FAMILY-655";Tend="1948";Tstart="1822";shortTE="F";uid="7bb311f3-12ec-4dc2-862f-6d8404f7da36"
WOFM01000486.1	RepeatMasker	LTR/Gypsy	1083688	1084163	4016	-	.	ID="RND-1_FAMILY-167";Tend="8125";Tstart="7650";shortTE="F";uid="29147183-4c4f-4ba1-8c8e-0ab41cbfad35"
WOFM01000486.1	RepeatMasker	Unknown	174411	175103	3698	-	.	ID="RND-1_FAMILY-738";Tend="1692";Tstart="1001";shortTE="F";uid="48e7e568-972c-4364-a8c0-0818b6a31af4"
WOFM01000486.1	RepeatMasker	Unknown	45910	46465	3166	-	.	ID="RND-1_FAMILY-561";Tend="1482";Tstart="946";shortTE="F";uid="6cf196e8-445c-4805-9de0-d769786d4f4c"
WOFM01000486.1	RepeatMasker	Unknown	390788	391502	4345	-	.	ID="RND-1_FAMILY-103";Tend="1652";Tstart="935";shortTE="F";uid="ee398dc3-1540-4bbf-a105-617f89c5c63c"
WOFM01000486.1	RepeatMasker	DNA/Academ-1	1037238	1037548	1144	-	.	ID="RND-1_FAMILY-579";Tend="1347";Tstart="1047";shortTE="F";uid="05fefe27-ea35-4fb6-8fef-157c7e6f7283"
WOFM01000486.1	RepeatMasker	Unknown	945262	946292	5258	-	.	ID="RND-6_FAMILY-2894";Tend="1787";Tstart="822";shortTE="F";uid="00bc6705-4b76-4590-9fc2-ce2bf76e25a8"
WOFM01000486.1	RepeatMasker	Unknown	925804	926970	3373	-	.	ID="RND-2_FAMILY-36";Tend="1645";Tstart="604";shortTE="F";uid="9129491e-19cb-4838-9fe3-7a3b4d3f2225"
WOFM01000486.1	RepeatMasker	LTR/Copia	806827	807099	916	-	.	ID="RND-1_FAMILY-948";Tend="4963";Tstart="4694";shortTE="F";uid="6e1c2fe4-4a72-4819-aff1-d2989acf3c2b"
WOFM01000486.1	RepeatMasker	LINE/L2	1152014	1152332	1230	-	.	ID="RND-1_FAMILY-253";Tend="2508";Tstart="2168";shortTE="F";uid="ab899a9e-e8b2-4eec-8244-b1681a9b43a4"
WOFM01000486.1	RepeatMasker	DNA/hAT-Tip100	125769	125934	423	-	.	ID="RND-5_FAMILY-8";Tend="1755";Tstart="1597";shortTE="F";uid="dce20651-88e2-4130-ad60-80beca66435e"
WOFM01000486.1	RepeatMasker	Unknown	931979	932582	3140	-	.	ID="RND-1_FAMILY-52";Tend="1556";Tstart="941";shortTE="F";uid="bae5a225-bf93-496e-be71-7e43a5429f16"
WOFM01000486.1	RepeatMasker	Unknown	617919	618126	961	-	.	ID="RND-5_FAMILY-123";Tend="3195";Tstart="2982";shortTE="F";uid="0d4d7de9-0f54-4edb-8b3c-55cdb896906d"
WOFM01000486.1	RepeatMasker	DNA/Kolobok-T2?	542985	543273	1103	-	.	ID="RND-1_FAMILY-62";Tend="1470";Tstart="1184";shortTE="F";uid="dbacab21-696d-4450-b099-7b91313742ef"
WOFM01000486.1	RepeatMasker	RC/Helitron	383529	383990	3368	-	.	ID="RND-1_FAMILY-100";Tend="1322";Tstart="861";shortTE="F";uid="62a9d8a7-636c-49cd-a51e-e22f9cee8676"
WOFM01000486.1	RepeatMasker	Unknown	807226	807721	2257	-	.	ID="RND-4_FAMILY-128";Tend="1393";Tstart="934";shortTE="F";uid="9d5e2895-b489-4fe7-abc9-ddf63812d74a"
WOFM01000486.1	RepeatMasker	Unknown	1069752	1070474	3734	-	.	ID="RND-1_FAMILY-258";Tend="1681";Tstart="922";shortTE="F";uid="a3b64ba5-2284-450e-96d0-b1649e7ea842"
WOFM01000486.1	RepeatMasker	Unknown	356097	356565	2652	-	.	ID="RND-1_FAMILY-26";Tend="1395";Tstart="918";shortTE="F";uid="e74498d4-5ea5-49c2-8e58-e778ac576f03"
WOFM01000486.1	RepeatMasker	Unknown	881552	881686	968	-	.	ID="RND-1_FAMILY-175";Tend="1047";Tstart="915";shortTE="F";uid="c79b1b0f-c5e4-4b4d-823d-a09170f279c3"
WOFM01000486.1	RepeatMasker	Unknown	989715	989917	606	-	.	ID="RND-6_FAMILY-1182";Tend="1632";Tstart="1438";shortTE="F";uid="8d0fe41b-1cc6-4464-92e8-10a515059dfd"
WOFM01000486.1	RepeatMasker	LTR/Gypsy	1118754	1119227	1192	-	.	ID="RND-3_FAMILY-160";TEgroup="ctg_428%7CRND-3_FAMILY-160%7C1";Tend="1898";Tstart="1064";shortTE="F";uid="9e093a86-9482-4061-98cb-25b5560e2d2a"
WOFM01000486.1	RepeatMasker	Unknown	738476	738598	665	-	.	ID="RND-5_FAMILY-1103";Tend="1058";Tstart="936";shortTE="F";uid="98db5fa8-ebf5-4327-b3b2-a1b7410a5914"
WOFM01000486.1	RepeatMasker	LTR/Gypsy	207160	213320	48065	-	.	ID="RND-1_FAMILY-226";Tend="7479";Tstart="1280";shortTE="F";uid="59d968d2-b40a-48e3-b7f2-c06f1401321d"
WOFM01000486.1	RepeatMasker	RC/Helitron	979225	979516	1020	-	.	ID="RND-6_FAMILY-4557";Tend="916";Tstart="617";shortTE="F";uid="cc940b0b-667b-476e-82fc-e00ecce8bbdd"
WOFM01000486.1	RepeatMasker	Unknown	818629	818776	897	-	.	ID="RND-5_FAMILY-1606";Tend="1979";Tstart="1845";shortTE="F";uid="6493c7d5-dc9a-4d45-8e19-731ed0b2d670"
WOFM01000486.1	RepeatMasker	Unknown	662224	662657	2738	-	.	ID="RND-1_FAMILY-53";Tend="1556";Tstart="1112";shortTE="F";uid="1d549edf-be7c-4cde-85e7-511a5f2a999b"
WOFM01000486.1	RepeatMasker	Unknown	765201	765752	2928	-	.	ID="RND-4_FAMILY-454";Tend="1401";Tstart="811";shortTE="F";uid="ff110ab1-68ea-407d-bc54-2f5a61f9c253"
WOFM01000486.1	RepeatMasker	Unknown	1150221	1150534	2281	-	.	ID="RND-6_FAMILY-1824";Tend="1265";Tstart="956";shortTE="F";uid="8feef0bc-4bf7-475b-ab68-4029cd678377"
WOFM01000486.1	RepeatMasker	Unknown	849969	850383	2817	-	.	ID="RND-1_FAMILY-383";Tend="1350";Tstart="937";shortTE="F";uid="795dc0af-51cf-4c09-b12b-3f6d78c85268"
WOFM01000486.1	RepeatMasker	DNA/CMC-Transib	126405	127029	3623	-	.	ID="RND-5_FAMILY-7174";Tend="1552";Tstart="902";shortTE="F";uid="6d48f5bb-95d4-42c1-90e9-93b5028e4faf"
WOFM01000486.1	RepeatMasker	Unknown	425351	425673	665	-	.	ID="RND-5_FAMILY-3816";Tend="1553";Tstart="1242";shortTE="F";uid="2dd16f2e-7603-47ae-863a-c871c67c927e"
WOFM01000486.1	RepeatMasker	Unknown	1040953	1041306	1860	-	.	ID="RND-1_FAMILY-2";Tend="1021";Tstart="326";shortTE="F";uid="3f7723b2-5379-4c58-9d88-5d1097ff133a"
WOFM01000486.1	RepeatMasker	LTR/Gypsy	99760	103999	33263	-	.	ID="RND-1_FAMILY-259";Tend="6299";Tstart="2049";shortTE="F";uid="6a032e5e-fe36-4105-851d-841af3efd9fc"
WOFM01000486.1	RepeatMasker	Unknown	1045621	1046199	2203	-	.	ID="RND-2_FAMILY-36";Tend="1705";Tstart="1113";shortTE="F";uid="6dda6d3e-e1cc-4ab5-ab61-55a2a65c95bc"
WOFM01000486.1	RepeatMasker	Unknown	240196	240626	1656	-	.	ID="RND-5_FAMILY-187";Tend="1404";Tstart="1000";shortTE="F";uid="6bc5c6b1-1707-45d5-8692-97f24575b18c"
WOFM01000486.1	RepeatMasker	Unknown	919761	920623	3892	-	.	ID="RND-3_FAMILY-764";Tend="1818";Tstart="880";shortTE="F";uid="c9940b78-8e77-4935-84ba-1e6ca90f9f8b"
WOFM01000486.1	RepeatMasker	Unknown	17023	17229	1333	-	.	ID="RND-6_FAMILY-5582";Tend="1108";Tstart="902";shortTE="F";uid="615e6331-1ba3-4c36-85c8-01620472afff"
WOFM01000486.1	RepeatMasker	LTR/Copia	486327	486429	415	-	.	ID="RND-1_FAMILY-113";Tend="7971";Tstart="7868";shortTE="F";uid="3a103c9b-f327-4e71-a328-f293b64f6e4a"
WOFM01000486.1	RepeatMasker	DNA/Academ-1	172041	172785	4419	-	.	ID="RND-5_FAMILY-2769";Tend="1659";Tstart="908";shortTE="F";uid="772127ee-59a6-4feb-961a-a4a8686f39f5"
WOFM01000486.1	RepeatMasker	Unknown	1013418	1014213	4930	-	.	ID="RND-1_FAMILY-693";Tend="1727";Tstart="925";shortTE="F";uid="70406e8f-86ef-4391-891b-35a729413d74"
WOFM01000486.1	RepeatMasker	Unknown	1136939	1139094	3832	-	.	ID="RND-6_FAMILY-10003";Tend="2249";Tstart="4";shortTE="F";uid="d6745fc3-17c2-404b-acb0-8a6a180bc1c2"
WOFM01000486.1	RepeatMasker	Unknown	1206978	1207580	502	-	.	ID="RND-1_FAMILY-924";TEgroup="ctg_428%7CRND-1_FAMILY-924%7C1";Tend="1925";Tstart="754";shortTE="T";uid="bb22fc7a-61cb-42a9-8a23-59107cdd1eed"
WOFM01000486.1	RepeatMasker	Unknown	893272	893492	1190	-	.	ID="RND-1_FAMILY-58";Tend="1168";Tstart="956";shortTE="F";uid="231042c5-ae01-4bcf-872a-7f6000e47385"
WOFM01000486.1	RepeatMasker	LINE/L2	924462	924635	1233	-	.	ID="RND-5_FAMILY-2134";Tend="1013";Tstart="845";shortTE="F";uid="4177b67e-86ae-476d-a57b-32176ffa533f"
WOFM01000486.1	RepeatMasker	Unknown	933188	933331	1037	-	.	ID="RND-6_FAMILY-2894";Tend="1920";Tstart="1774";shortTE="F";uid="93f6d373-eb28-48f4-a4ab-44f163e15502"
WOFM01000486.1	RepeatMasker	LINE/R1-LOA	509807	509921	643	-	.	ID="RND-6_FAMILY-149";Tend="1498";Tstart="1385";shortTE="F";uid="c8010328-397c-42d9-92be-d61148d2b40e"
WOFM01000486.1	RepeatMasker	DNA/Academ-1	809138	810133	4935	-	.	ID="RND-1_FAMILY-243";Tend="1859";Tstart="836";shortTE="F";uid="93a4df8d-9071-42c1-bf00-f6ee8206c875"
WOFM01000486.1	RepeatMasker	RC/Helitron	1068475	1069169	3841	-	.	ID="RND-5_FAMILY-2749";Tend="1603";Tstart="921";shortTE="F";uid="62bb1ba3-8769-4174-9d2f-6bf62a600f9c"
WOFM01000486.1	RepeatMasker	DNA/Kolobok-T2	1121902	1122402	2868	-	.	ID="RND-6_FAMILY-1261";Tend="7666";Tstart="7152";shortTE="F";uid="577fc594-5a5b-4e23-9ec5-43484ac3944a"
WOFM01000486.1	RepeatMasker	Unknown	92079	92355	1261	-	.	ID="RND-4_FAMILY-265";Tend="1291";Tstart="1017";shortTE="F";uid="ad780595-88c1-4185-8d0e-2dcb6f2181fd"
WOFM01000486.1	RepeatMasker	LTR/Copia	655265	656007	4369	-	.	ID="RND-4_FAMILY-551";Tend="3202";Tstart="2463";shortTE="F";uid="cfbd9fe6-5510-45fe-92b9-92ae953baf12"
WOFM01000486.1	RepeatMasker	Unknown	383239	383458	1463	-	.	ID="RND-1_FAMILY-645";Tend="1172";Tstart="957";shortTE="F";uid="0eb89b28-fff2-4c80-a791-ce17bf15e63d"
WOFM01000486.1	RepeatMasker	Unknown	353193	353664	2486	-	.	ID="RND-6_FAMILY-7056";Tend="1410";Tstart="913";shortTE="F";uid="769f1934-2df4-4c1f-9533-d62305660adc"
WOFM01000486.1	RepeatMasker	Unknown	1012557	1012743	1509	-	.	ID="RND-1_FAMILY-70";Tend="1169";Tstart="983";shortTE="F";uid="6a8687ac-6c00-4aa2-bf00-fd3dd5ee587a"
WOFM01000486.1	RepeatMasker	DNA	130573	130728	1027	-	.	ID="RND-5_FAMILY-4767";Tend="1050";Tstart="896";shortTE="F";uid="5b5b2cf2-843a-4e26-afae-f6f3b1bc18cb"
WOFM01000486.1	RepeatMasker	LTR/Copia	486423	493607	54487	-	.	ID="RND-6_FAMILY-1438";Tend="7850";Tstart="568";shortTE="F";uid="8d24eee9-f117-4ff1-93dc-50d9357dcfb7"
WOFM01000486.1	RepeatMasker	DNA/Academ-1	785289	786241	5755	-	.	ID="RND-1_FAMILY-243";Tend="1857";Tstart="822";shortTE="F";uid="18d1b10d-2bce-41fa-9e16-ab36b497da47"
WOFM01000486.1	RepeatMasker	DNA/CMC-Transib	594906	595408	2440	-	.	ID="RND-5_FAMILY-7174";Tend="1384";Tstart="863";shortTE="F";uid="e146ef3b-50ce-46f2-b703-b7e4b7237a0a"
WOFM01000486.1	RepeatMasker	Unknown	246462	246709	1515	-	.	ID="RND-4_FAMILY-1470";Tend="1674";Tstart="1414";shortTE="F";uid="0109cf1f-6f14-4f7b-bf65-76e70177b253"
WOFM01000486.1	RepeatMasker	Unknown	740654	740915	1428	-	.	ID="RND-6_FAMILY-4350";Tend="1472";Tstart="1216";shortTE="F";uid="02d94d13-e572-4eb9-8c8b-2ed903cb22cb"
WOFM01000486.1	RepeatMasker	DNA/hAT-Tip100	1163968	1164253	431	-	.	ID="RND-5_FAMILY-347";Tend="1193";Tstart="902";shortTE="F";uid="ea747bbf-a4d0-48c1-b00f-508767b1ad8a"
WOFM01000486.1	RepeatMasker	Unknown	257022	257748	5577	-	.	ID="RND-1_FAMILY-121";Tend="1726";Tstart="994";shortTE="F";uid="16ae957d-a4d4-4335-9324-e051dcfc9747"
WOFM01000486.1	RepeatMasker	Unknown	1156844	1157264	2608	-	.	ID="RND-4_FAMILY-688";Tend="1340";Tstart="913";shortTE="F";uid="119efb29-27bf-4b78-a296-41ef205cd458"
WOFM01000486.1	RepeatMasker	Unknown	1156263	1156596	1981	-	.	ID="RND-1_FAMILY-146";Tend="1237";Tstart="884";shortTE="F";uid="6034105b-42bb-4823-9489-2b2a94386269"
WOFM01000486.1	RepeatMasker	LTR/Gypsy	969473	969676	1758	-	.	ID="RND-2_FAMILY-41";Tend="6950";Tstart="6747";shortTE="F";uid="d8fda3dd-95c0-458f-850b-dfba574a669a"
WOFM01000486.1	RepeatMasker	DNA/hAT-Tip100	286349	286622	2050	-	.	ID="RND-5_FAMILY-679";Tend="1245";Tstart="973";shortTE="F";uid="096681ed-96f0-4a54-b4f2-2c1776b0bd29"
WOFM01000486.1	RepeatMasker	Unknown	440898	441218	1338	-	.	ID="RND-6_FAMILY-4106";Tend="2913";Tstart="2625";shortTE="F";uid="1558553c-4845-4867-90b4-96406266ef08"
WOFM01000486.1	RepeatMasker	LTR/Copia	39607	39864	1795	-	.	ID="RND-1_FAMILY-165";Tend="849";Tstart="593";shortTE="F";uid="f1c1b2e4-5d30-489a-8f87-a844ba4b09b0"
WOFM01000486.1	RepeatMasker	DNA/hAT-hAT19	835412	835581	744	-	.	ID="RND-6_FAMILY-4704";Tend="1263";Tstart="1078";shortTE="F";uid="43a97c66-f92e-40a7-9d83-f8beb75ce291"
WOFM01000486.1	RepeatMasker	Unknown	387044	387360	2046	-	.	ID="RND-5_FAMILY-647";Tend="1205";Tstart="889";shortTE="F";uid="ee9bcb46-48fd-4b4e-9607-da524ba8e4c1"
WOFM01000486.1	RepeatMasker	Unknown	645908	646690	5201	-	.	ID="RND-6_FAMILY-5096";Tend="1658";Tstart="852";shortTE="F";uid="b672ba91-c0ca-4369-bbc0-7065488fba19"
WOFM01000486.1	RepeatMasker	Unknown	917998	918237	1181	-	.	ID="RND-2_FAMILY-36";Tend="1328";Tstart="1089";shortTE="F";uid="ebf1de72-2fca-4e1e-b9de-a2aad798b982"
WOFM01000486.1	RepeatMasker	DNA/TcMar-Fot1	603308	604125	3721	-	.	ID="RND-1_FAMILY-655";Tend="1833";Tstart="994";shortTE="F";uid="856b3cd5-b5b6-4c4b-b8dc-348db235f102"
WOFM01000486.1	RepeatMasker	LTR/Gypsy	908637	908913	1548	-	.	ID="RND-1_FAMILY-794";Tend="7604";Tstart="7327";shortTE="F";uid="61a25ef6-4674-4302-92c4-ffb7831184cf"
WOFM01000486.1	RepeatMasker	LTR/Gypsy	793141	793812	4936	-	.	ID="RND-6_FAMILY-42";Tend="8919";Tstart="8250";shortTE="F";uid="2f8cd605-e9df-47d4-ab27-d4fc55d3db3f"
WOFM01000486.1	RepeatMasker	LINE/L2	923569	924231	2684	-	.	ID="RND-5_FAMILY-2134";TEgroup="ctg_428%7CRND-5_FAMILY-2134%7C1";Tend="1868";Tstart="974";shortTE="F";uid="20564cc7-5881-45c5-b1ae-2d047539ed97"
WOFM01000486.1	RepeatMasker	DNA/hAT-Tip100	1040338	1040633	1325	-	.	ID="RND-5_FAMILY-1758";Tend="1268";Tstart="979";shortTE="F";uid="c29d8202-987f-4cce-86ce-3ad6398be3bf"
WOFM01000486.1	RepeatMasker	DNA/Kolobok-T2	893508	893945	3667	-	.	ID="RND-1_FAMILY-16";Tend="475";Tstart="38";shortTE="F";uid="926d602a-6744-4ffc-b4e0-36afb0eae6df"
WOFM01000486.1	RepeatMasker	DNA/hAT-Blackjack	1071631	1071920	1165	-	.	ID="RND-5_FAMILY-3276";Tend="964";Tstart="687";shortTE="F";uid="41d99332-9cd7-45f9-87b3-959bad0b308e"
WOFM01000486.1	RepeatMasker	Unknown	654665	655259	4428	-	.	ID="RND-1_FAMILY-901";Tend="1550";Tstart="975";shortTE="F";uid="ae4029b6-dec2-405f-9992-e6df9c8513bf"
WOFM01000486.1	RepeatMasker	Unknown	882301	882521	1190	-	.	ID="RND-1_FAMILY-58";Tend="1168";Tstart="956";shortTE="F";uid="c05c43ae-7390-40ca-a776-e2bbeef497d6"
WOFM01000486.1	RepeatMasker	Unknown	518041	518361	1898	-	.	ID="RND-4_FAMILY-986";Tend="1381";Tstart="1061";shortTE="F";uid="e0a0b952-31fb-49f6-baf4-33ea257232ac"
WOFM01000486.1	RepeatMasker	DNA/hAT-hAT19	384039	384217	773	-	.	ID="RND-6_FAMILY-4704";Tend="1570";Tstart="1391";shortTE="F";uid="28f18156-a770-452a-8cd7-fe7af3c429ac"
WOFM01000486.1	RepeatMasker	DNA/Crypton-I	479524	480120	1898	-	.	ID="RND-6_FAMILY-470";Tend="1620";Tstart="999";shortTE="F";uid="9f63235c-f763-459f-808f-a36da97c6dd1"
WOFM01000486.1	RepeatMasker	Unknown	4973	5353	3054	-	.	ID="RND-1_FAMILY-500";Tend="1362";Tstart="982";shortTE="F";uid="daccbe53-5674-49a0-91f2-65f165f8ffa8"
WOFM01000486.1	RepeatMasker	Unknown	1175796	1176100	710	-	.	ID="RND-5_FAMILY-6275";Tend="680";Tstart="377";shortTE="F";uid="4d5bf4e1-5483-4b0c-aaa2-f9cb9491785a"
WOFM01000486.1	RepeatMasker	DNA	641589	641736	815	-	.	ID="RND-5_FAMILY-4767";Tend="1052";Tstart="899";shortTE="F";uid="aebc5045-3467-409e-9a1e-d4ec15c3775d"
WOFM01000486.1	RepeatMasker	Unknown	667964	668169	466	-	.	ID="RND-6_FAMILY-768";Tend="1767";Tstart="1223";shortTE="F";uid="8508c014-0f3a-4f37-881d-e77076c6af84"
WOFM01000486.1	RepeatMasker	LINE/R2-NeSL	1012731	1013099	2692	-	.	ID="RND-3_FAMILY-38";Tend="1333";Tstart="965";shortTE="F";uid="3f318b43-24a9-422b-a81b-2115dc343f16"
WOFM01000486.1	RepeatMasker	DNA/Maverick	328101	328232	527	-	.	ID="RND-6_FAMILY-785";Tend="675";Tstart="560";shortTE="F";uid="1c8d74c1-8537-4023-9521-26964ce4d46c"
WOFM01000486.1	RepeatMasker	Unknown	846376	846649	719	-	.	ID="RND-4_FAMILY-1083";Tend="1787";Tstart="1534";shortTE="F";uid="89e71147-cf44-4dd9-b163-cf5d9c26aec0"
WOFM01000486.1	RepeatMasker	RC/Helitron	1188068	1188284	688	-	.	ID="RND-5_FAMILY-2749";Tend="1622";Tstart="1369";shortTE="F";uid="ea7c355c-afde-48c8-9f1d-ba22dfcf67a1"
WOFM01000486.1	RepeatMasker	Unknown	604923	605355	2884	-	.	ID="RND-5_FAMILY-2299";Tend="1303";Tstart="854";shortTE="F";uid="e610ec56-9e94-41da-8765-b949fcce05f5"
WOFM01000486.1	RepeatMasker	DNA/Crypton-I	15943	16275	1521	-	.	ID="RND-6_FAMILY-4026";Tend="1276";Tstart="926";shortTE="F";uid="e677b613-0084-4268-a2e2-15be3c0f6129"
WOFM01000486.1	RepeatMasker	Unknown	1026923	1027072	872	-	.	ID="RND-1_FAMILY-75";Tend="1128";Tstart="986";shortTE="F";uid="e978bc57-a575-4e2e-acf9-2e403fd17cab"
WOFM01000486.1	RepeatMasker	Unknown	446	612	454	-	.	ID="RND-5_FAMILY-2316";Tend="1232";Tstart="1033";shortTE="F";uid="ed0e7345-b8da-4d44-95c9-99d882f92e27"
WOFM01000486.1	RepeatMasker	LTR/ERV1	854394	854545	487	-	.	ID="RND-6_FAMILY-3332";Tend="785";Tstart="643";shortTE="F";uid="8806e718-0466-4d51-82ef-e8202192a75e"
WOFM01000486.1	RepeatMasker	Unknown	1209215	1209414	1042	-	.	ID="RND-1_FAMILY-2";Tend="922";Tstart="745";shortTE="F";uid="b74b8264-9b9b-453b-94c3-8fa3061b0710"
WOFM01000486.1	RepeatMasker	Unknown	517659	518035	2126	-	.	ID="RND-5_FAMILY-1103";Tend="1312";Tstart="935";shortTE="F";uid="fcf1d900-1892-411a-bd1f-47cb02903d97"
WOFM01000486.1	RepeatMasker	RC/Helitron	747296	747545	957	-	.	ID="RND-4_FAMILY-1280";Tend="1988";Tstart="1771";shortTE="F";uid="e6633a5b-66ec-4dfc-a36d-2cd2eedeb4ac"
WOFM01000486.1	RepeatMasker	LTR/Gypsy	1161703	1162294	1394	-	.	ID="RND-1_FAMILY-723";Tend="1635";Tstart="1046";shortTE="F";uid="cc83de3b-f780-422b-b09d-4b4560739910"
WOFM01000486.1	RepeatMasker	Unknown	231956	232219	1391	-	.	ID="RND-4_FAMILY-2443";Tend="1200";Tstart="952";shortTE="F";uid="7fde9b48-ffd7-4f42-b65a-0ce9300044db"
WOFM01000486.1	RepeatMasker	Unknown	85864	86051	520	-	.	ID="RND-5_FAMILY-1005";Tend="1418";Tstart="1246";shortTE="F";uid="68d74c2b-d55b-4f3a-8288-7fb777be1c63"
WOFM01000486.1	RepeatMasker	DNA/TcMar-Mariner	175102	176430	5084	-	.	ID="RND-5_FAMILY-138";TEgroup="ctg_428%7CRND-5_FAMILY-138%7C1";Tend="2199";Tstart="445";shortTE="F";uid="fe8650ae-d131-40e9-8eb5-9bc8979d3fd7"
WOFM01000486.1	RepeatMasker	RC/Helitron	864871	865016	454	-	.	ID="RND-5_FAMILY-2749";Tend="1554";Tstart="1395";shortTE="F";uid="8f7173f8-b1c1-4334-a473-dc15163a63d5"
WOFM01000486.1	RepeatMasker	Unknown	1118512	1118637	976	-	.	ID="RND-1_FAMILY-247";Tend="1344";Tstart="1219";shortTE="F";uid="f192cb1a-21e1-400d-8eda-9b21ae1dd98d"
WOFM01000486.1	RepeatMasker	Unknown	97488	97752	1357	-	.	ID="RND-5_FAMILY-784";Tend="1517";Tstart="1249";shortTE="F";uid="866b6863-01f1-465b-b694-82cb48d08551"
WOFM01000486.1	RepeatMasker	Unknown	323878	324082	1522	-	.	ID="RND-5_FAMILY-1392";Tend="1184";Tstart="981";shortTE="F";uid="22791adb-45fe-466a-91f9-bd44339ebb6e"
WOFM01000486.1	RepeatMasker	Unknown	519486	519816	2225	-	.	ID="RND-5_FAMILY-1247";Tend="1213";Tstart="893";shortTE="F";uid="47e2e272-f9c4-4d85-aa5d-fbde003ed88a"
WOFM01000486.1	RepeatMasker	Unknown	764789	765198	2747	-	.	ID="RND-1_FAMILY-133";Tend="1347";Tstart="921";shortTE="F";uid="a1fc8485-a200-4520-a33b-c8e5698e240d"
WOFM01000486.1	RepeatMasker	LTR/Gypsy	447679	448844	6951	-	.	ID="RND-1_FAMILY-1112";Tend="1083";Tstart="13";shortTE="F";uid="46d9df75-3e3f-4e0f-8c59-12d94c911515"
WOFM01000486.1	RepeatMasker	Unknown	307255	307596	2459	-	.	ID="RND-1_FAMILY-738";Tend="1462";Tstart="1118";shortTE="F";uid="490a0602-b9d4-43f1-adca-806fe1b77ba0"
WOFM01000486.1	RepeatMasker	DNA/TcMar-Tc4	658040	659148	7544	-	.	ID="RND-1_FAMILY-77";Tend="1905";Tstart="788";shortTE="F";uid="10a271ed-6b6b-4062-8080-eb6ddd8df21e"
WOFM01000486.1	RepeatMasker	Unknown	1222	1349	788	-	.	ID="RND-6_FAMILY-244";Tend="2594";Tstart="2467";shortTE="F";uid="d07accc3-1444-48ec-bb03-ea38fe79b378"
WOFM01000486.1	RepeatMasker	RC/Helitron	1139538	1139866	678	-	.	ID="RND-6_FAMILY-4557";Tend="916";Tstart="563";shortTE="F";uid="03df4604-2112-4ecc-bbf7-e7dcb05bf85a"
WOFM01000486.1	RepeatMasker	Unknown	556850	557001	428	-	.	ID="RND-6_FAMILY-2382";Tend="1517";Tstart="1414";shortTE="F";uid="a9408ced-b326-4efe-8a45-8afa7545300a"
WOFM01000486.1	RepeatMasker	Unknown	603066	603172	798	-	.	ID="RND-5_FAMILY-123";Tend="3237";Tstart="2998";shortTE="F";uid="61458e44-28c1-435f-aabe-460315276241"
WOFM01000486.1	RepeatMasker	DNA/TcMar-Tc1	99326	99460	1057	-	.	ID="RND-5_FAMILY-682";Tend="1910";Tstart="1776";shortTE="F";uid="b039cae0-2001-47c2-8d5b-0a579aca61b8"
WOFM01000486.1	RepeatMasker	DNA/Maverick	194268	207072	87273	-	.	ID="rnd-6_family-1507";TEgroup="ctg_428%7Crnd-6_family-1507%7C1";Tend="10385";Tstart="1";shortTE="F";uid="329b4b04-e505-4e0b-a9d1-20257bd487e9"
WOFM01000486.1	RepeatMasker	Unknown	391532	391717	1327	-	.	ID="RND-6_FAMILY-1327";Tend="990";Tstart="805";shortTE="F";uid="f5a8f19d-78cc-47d5-a043-d47d9250b5a3"
WOFM01000486.1	RepeatMasker	Unknown	266686	266836	1091	-	.	ID="RND-4_FAMILY-84";Tend="1886";Tstart="1734";shortTE="F";uid="699accf6-b2a1-402e-b390-3f9cb482b556"
WOFM01000486.1	RepeatMasker	Unknown	989908	990219	2142	-	.	ID="RND-1_FAMILY-58";Tend="1266";Tstart="954";shortTE="F";uid="f8a590a2-5b3a-4fec-8e61-b3e96079a60f"
WOFM01000486.1	RepeatMasker	LTR/Copia	693625	700765	56428	-	.	ID="RND-1_FAMILY-111";Tend="7913";Tstart="769";shortTE="F";uid="ea484d83-4f32-4d7c-9369-c41ea1af45d1"
WOFM01000486.1	RepeatMasker	Satellite	1461	1760	1491	-	.	ID="RND-4_FAMILY-54";Tend="1477";Tstart="1175";shortTE="F";uid="e9d61b46-46c9-46e3-ac50-395cfde111c5"
WOFM01000486.1	RepeatMasker	Unknown	542724	543016	1497	-	.	ID="RND-1_FAMILY-1043";Tend="1369";Tstart="1091";shortTE="F";uid="557a56c7-7627-4a63-b3eb-ff027ebce8ea"
WOFM01000486.1	RepeatMasker	DNA/Kolobok-Hydra	131787	131903	563	-	.	ID="RND-5_FAMILY-198";Tend="2073";Tstart="1955";shortTE="F";uid="a00a3386-7643-4caf-9074-0c6ec0c3fc2f"
WOFM01000486.1	RepeatMasker	DNA/hAT-hAT19	745742	745931	920	-	.	ID="RND-6_FAMILY-4704";Tend="1572";Tstart="1378";shortTE="F";uid="23762a57-6981-4521-bc11-42175bacbb80"
WOFM01000486.1	RepeatMasker	LTR/Copia	654371	654664	1489	-	.	ID="RND-4_FAMILY-551";Tend="3489";Tstart="3195";shortTE="F";uid="968ff22a-8708-4b13-8a76-e5207df4b60d"
WOFM01000486.1	RepeatMasker	Unknown	719905	720071	926	-	.	ID="RND-5_FAMILY-2538";Tend="1243";Tstart="1057";shortTE="F";uid="a71abd2b-e0a3-4498-a037-c238bb2bc83b"
WOFM01000486.1	RepeatMasker	DNA/Kolobok-Hydra	140835	141051	1064	-	.	ID="RND-5_FAMILY-198";Tend="847";Tstart="631";shortTE="F";uid="65c172fa-bb6f-472b-8455-9125a5e9485a"
WOFM01000486.1	RepeatMasker	Unknown	833733	833872	686	-	.	ID="RND-5_FAMILY-784";Tend="1634";Tstart="1489";shortTE="F";uid="a3b81ddc-a184-477c-afb6-fe159ab6bd9e"
WOFM01000486.1	RepeatMasker	Unknown	601525	601770	673	-	.	ID="RND-1_FAMILY-328";Tend="1262";Tstart="1012";shortTE="F";uid="f1d809af-5596-422d-b5d4-e26be20a230e"
WOFM01000486.1	RepeatMasker	Unknown	387758	388188	2606	-	.	ID="RND-5_FAMILY-2601";Tend="1494";Tstart="1054";shortTE="F";uid="8a5e15cf-a587-49f9-ab16-4813dfe6ef3d"
WOFM01000486.1	RepeatMasker	Unknown	700843	701125	1527	-	.	ID="RND-5_FAMILY-5935";Tend="1388";Tstart="1104";shortTE="F";uid="6edef83d-b978-45b1-b247-44df6a45dd4f"
WOFM01000486.1	RepeatMasker	Unknown	688591	688933	2099	-	.	ID="RND-3_FAMILY-391";Tend="1333";Tstart="992";shortTE="F";uid="a2e04ce1-8e12-424a-a3eb-a5b38935f5d7"
WOFM01000486.1	RepeatMasker	Unknown	651342	652161	5365	-	.	ID="RND-1_FAMILY-693";Tend="1759";Tstart="928";shortTE="F";uid="f77d55f1-7c1e-423a-b802-c331b4477c64"
WOFM01000486.1	RepeatMasker	LTR/Pao	1055488	1063031	64374	-	.	ID="RND-1_FAMILY-260";Tend="10330";Tstart="2903";shortTE="F";uid="ff2cdfd8-7e68-4d86-99c5-45e1d63551cd"
WOFM01000486.1	RepeatMasker	Unknown	684737	685581	5778	-	.	ID="RND-6_FAMILY-1324";Tend="1671";Tstart="830";shortTE="F";uid="c54631eb-35a8-4e99-872d-c64634ac54e1"
WOFM01000486.1	RepeatMasker	Unknown	510442	511160	5133	-	.	ID="RND-5_FAMILY-2131";Tend="2898";Tstart="2159";shortTE="F";uid="2328288f-c95e-43b8-9765-2ff37ff37e11"
WOFM01000486.1	RepeatMasker	Unknown	940590	941412	2705	-	.	ID="RND-1_FAMILY-10";Tend="1857";Tstart="972";shortTE="F";uid="91d9b835-0339-4d29-806d-db87a4a13908"
WOFM01000486.1	RepeatMasker	Unknown	1066083	1066418	1644	-	.	ID="RND-4_FAMILY-958";Tend="1264";Tstart="940";shortTE="F";uid="66bd881c-4b14-41a1-b44b-c1c3a1985386"
WOFM01000486.1	RepeatMasker	LINE/R2-NeSL	687351	687882	3470	-	.	ID="RND-3_FAMILY-38";Tend="1458";Tstart="938";shortTE="F";uid="ea9db854-aed1-4f07-8fb3-d1fb2a69eb3d"
WOFM01000486.1	RepeatMasker	Unknown	686279	686470	942	-	.	ID="RND-6_FAMILY-9194";Tend="1169";Tstart="978";shortTE="F";uid="69046ad8-c9a7-4318-b4f0-c3fe1a9295c1"
WOFM01000486.1	RepeatMasker	Unknown	1178724	1178978	559	-	.	ID="RND-6_FAMILY-1182";Tend="1288";Tstart="1018";shortTE="F";uid="fae6a75e-abc9-43d5-8052-f1d53c4f4356"
WOFM01000486.1	RepeatMasker	Unknown	540181	540850	2138	-	.	ID="RND-1_FAMILY-595";Tend="1566";Tstart="897";shortTE="F";uid="28e33bf2-8ca0-4461-a835-39445dc1e4a1"
WOFM01000486.1	RepeatMasker	RC/Helitron	749763	750229	2820	-	.	ID="RND-6_FAMILY-1361";Tend="1417";Tstart="948";shortTE="F";uid="8aceda83-206f-4299-ae6e-dcdb14f2f45c"
WOFM01000486.1	RepeatMasker	Unknown	834535	834664	556	-	.	ID="RND-5_FAMILY-784";Tend="1505";Tstart="1377";shortTE="F";uid="56a71435-e63b-4e96-bcdd-357442853fae"
WOFM01000486.1	RepeatMasker	Unknown	595407	595647	1260	-	.	ID="RND-4_FAMILY-1370";Tend="1180";Tstart="962";shortTE="F";uid="65caaaac-e45c-48fc-890b-cca46ca45221"
WOFM01000486.1	RepeatMasker	Unknown	921716	921926	1121	-	.	ID="RND-5_FAMILY-647";Tend="1200";Tstart="1000";shortTE="F";uid="eda20b10-394c-41fd-9ab8-716a7b67f548"
WOFM01000486.1	RepeatMasker	DNA/Crypton-I	182769	182870	505	-	.	ID="RND-1_FAMILY-240";Tend="1473";Tstart="1374";shortTE="F";uid="f134ef83-0112-49f2-9c18-9b9e50b99441"
WOFM01000486.1	RepeatMasker	Unknown	740434	740653	886	-	.	ID="RND-4_FAMILY-2415";Tend="1633";Tstart="1428";shortTE="F";uid="9682c546-84ee-438e-a790-1f6a244d191f"
WOFM01000486.1	RepeatMasker	Unknown	183447	183565	490	-	.	ID="RND-6_FAMILY-902";Tend="1055";Tstart="935";shortTE="F";uid="a74bb162-864a-4fc7-892b-bc34efc46b0a"
WOFM01000486.1	RepeatMasker	LTR/Gypsy	1119701	1119938	1431	-	.	ID="RND-4_FAMILY-1433";Tend="1086";Tstart="851";shortTE="F";uid="abfc9749-b1f2-429e-89b8-cfe941d9bfa1"
WOFM01000486.1	RepeatMasker	LTR/Pao	149567	150025	2282	-	.	ID="RND-1_FAMILY-33";Tend="1400";Tstart="936";shortTE="F";uid="bf48e87e-0fab-4a30-84f7-3538406dd06a"
WOFM01000486.1	RepeatMasker	Unknown	616	1158	2001	-	.	ID="RND-1_FAMILY-295";TEgroup="ctg_428%7CRND-1_FAMILY-295%7C1";Tend="1376";Tstart="920";shortTE="F";uid="e9768c0a-27e2-4263-84fb-9e45701d9ffc"
WOFM01000486.1	RepeatMasker	Unknown	640703	640865	755	-	.	ID="RND-4_FAMILY-411";Tend="1146";Tstart="987";shortTE="F";uid="0e56ce97-f67e-462a-9b2f-55911132983f"
WOFM01000486.1	RepeatMasker	Unknown	602193	602576	1071	-	.	ID="RND-4_FAMILY-168";Tend="1349";Tstart="949";shortTE="F";uid="87c9bf7c-a4fd-4cbc-9476-03720e9878d9"
WOFM01000486.1	RepeatMasker	LTR/Copia	441390	441575	668	-	.	ID="RND-5_FAMILY-758";Tend="2073";Tstart="1908";shortTE="F";uid="963146ed-2008-49b5-907e-77b1ef114b3a"
WOFM01000486.1	RepeatMasker	Unknown	1122956	1123448	1445	-	.	ID="RND-2_FAMILY-36";Tend="1886";Tstart="1373";shortTE="F";uid="99533ddb-7f97-4878-af2b-de48e97592d8"
WOFM01000486.1	RepeatMasker	Unknown	1015734	1015847	756	-	.	ID="RND-1_FAMILY-58";Tend="1256";Tstart="1143";shortTE="F";uid="42da5d2c-c206-42de-a127-4e1eda31b0cd"
WOFM01000486.1	RepeatMasker	Unknown	998168	998432	1640	-	.	ID="RND-4_FAMILY-804";Tend="1200";Tstart="908";shortTE="F";uid="0799df6c-44ad-4f5b-898e-4bbde623eab8"
WOFM01000486.1	RepeatMasker	DNA/hAT-hAT19	625094	625282	812	-	.	ID="RND-6_FAMILY-4704";Tend="1572";Tstart="1368";shortTE="F";uid="3d3f451e-7a98-42db-84ab-f3bbfe26b180"
WOFM01000486.1	RepeatMasker	Unknown	743080	743449	1773	-	.	ID="RND-4_FAMILY-1024";Tend="1717";Tstart="1048";shortTE="F";uid="45ec65cb-37bd-4905-b81f-f1b32c37eb47"
WOFM01000486.1	RepeatMasker	DNA/PIF-ISL2EU	1107737	1107849	975	-	.	ID="RND-6_FAMILY-2548";Tend="2290";Tstart="2178";shortTE="F";uid="6914dc7e-f7e6-4995-a295-8455062da750"
WOFM01000486.1	RepeatMasker	LTR/Pao	1054458	1054828	2963	-	.	ID="RND-1_FAMILY-260";Tend="10693";Tstart="10321";shortTE="F";uid="232ed699-4c90-4940-872b-dc933c071b8e"
WOFM01000486.1	RepeatMasker	Unknown	995173	995396	484	-	.	ID="RND-6_FAMILY-3816";Tend="1611";Tstart="1383";shortTE="F";uid="4ed23dde-898f-4279-8e58-83c7a67a8573"
WOFM01000486.1	RepeatMasker	Unknown	929424	929727	684	-	.	ID="RND-4_FAMILY-2537";Tend="1697";Tstart="1215";shortTE="F";uid="b826e14c-ca54-48dc-99c8-4859777d9230"
WOFM01000486.1	RepeatMasker	LTR/Gypsy	812898	813568	5249	-	.	ID="RND-6_FAMILY-42";Tend="8906";Tstart="8239";shortTE="F";uid="cbfd4a43-b10d-4018-9149-9bfd724eb630"
WOFM01000486.1	RepeatMasker	Unknown	541399	541979	1978	-	.	ID="RND-1_FAMILY-307";Tend="1553";Tstart="937";shortTE="F";uid="c34369cf-ce6d-45ea-9aad-49ce71761f07"
WOFM01000486.1	RepeatMasker	Unknown	78120	78510	1914	-	.	ID="RND-1_FAMILY-778";Tend="1943";Tstart="1548";shortTE="F";uid="ccf52c7b-12e8-4378-89e0-1bb4c32ed03c"
WOFM01000486.1	RepeatMasker	DNA/hAT-Tip100	267554	267709	948	-	.	ID="RND-5_FAMILY-679";Tend="1396";Tstart="1240";shortTE="F";uid="810d2eea-3810-4f49-a5e2-ccd6dfd5ad7d"
WOFM01000486.1	RepeatMasker	Unknown	1104532	1104765	1739	-	.	ID="RND-6_FAMILY-5582";Tend="1107";Tstart="873";shortTE="F";uid="0344f2b4-0f37-46aa-8842-70ab05ae06d5"
WOFM01000486.1	RepeatMasker	Unknown	108762	109909	2121	-	.	ID="RND-3_FAMILY-764";TEgroup="ctg_428%7CRND-3_FAMILY-764%7C1";Tend="1813";Tstart="1041";shortTE="F";uid="b89b8e45-bb9e-49d8-bf58-795cfd6a814d"
WOFM01000486.1	RepeatMasker	Unknown	643868	644422	3155	-	.	ID="RND-5_FAMILY-4056";Tend="1557";Tstart="978";shortTE="F";uid="796520a2-10af-4531-96f5-719f41c1b0db"
WOFM01000486.1	RepeatMasker	LTR/Gypsy	1043386	1045610	6728	-	.	ID="RND-6_FAMILY-1313";Tend="5071";Tstart="2779";shortTE="F";uid="9b22a1fe-9c15-4ec4-8c2d-de754d920bb1"
WOFM01000486.1	RepeatMasker	DNA/Crypton-I	686893	687337	1049	-	.	ID="RND-4_FAMILY-334";Tend="1704";Tstart="1284";shortTE="F";uid="0cff7503-9a59-462f-8ea9-5c7ceb16cea3"
WOFM01000486.1	RepeatMasker	Unknown	1022784	1023396	3762	-	.	ID="RND-5_FAMILY-2840";Tend="1553";Tstart="928";shortTE="F";uid="e0dba420-6d3e-4ad8-b23d-2386b3937a3c"
WOFM01000486.1	RepeatMasker	Unknown	1008450	1009604	3010	-	.	ID="RND-6_FAMILY-8898";TEgroup="ctg_428%7CRND-6_FAMILY-8898%7C2";Tend="1256";Tstart="4";shortTE="F";uid="979b7714-63ae-4d3a-90c4-0fc43ecd3fb2"
WOFM01000486.1	RepeatMasker	Unknown	129710	130415	2673	-	.	ID="RND-1_FAMILY-529";Tend="1609";Tstart="894";shortTE="F";uid="d383749c-7ccb-46d9-a4bb-340ad410ade7"
WOFM01000486.1	RepeatMasker	Unknown	939016	939363	2820	-	.	ID="RND-1_FAMILY-984";Tend="1533";Tstart="1186";shortTE="F";uid="907cf0be-192f-4e12-8e8f-2bc94d7ffc58"
WOFM01000486.1	RepeatMasker	DNA/Crypton-I	687878	688152	1318	-	.	ID="RND-4_FAMILY-334";Tend="1278";Tstart="988";shortTE="F";uid="dd96cd57-1ad7-4a9b-9966-00dfbf7fa553"
WOFM01000486.1	RepeatMasker	DNA/Academ-1	1006705	1007423	2295	-	.	ID="RND-5_FAMILY-1102";Tend="1180";Tstart="434";shortTE="F";uid="b9f9d2ec-3184-44ab-b23b-056a4411a6d9"
WOFM01000486.1	RepeatMasker	DNA	736159	736280	877	-	.	ID="RND-5_FAMILY-3205";Tend="1200";Tstart="1079";shortTE="F";uid="aa18cc2a-5d89-4ac7-b67c-c31ebcb16a39"
WOFM01000486.1	RepeatMasker	Unknown	389946	390407	3166	-	.	ID="RND-6_FAMILY-1327";Tend="1429";Tstart="983";shortTE="F";uid="9f57de61-b912-4f9d-95b5-a7027a102d92"
WOFM01000486.1	RepeatMasker	LTR/Gypsy	660590	660690	461	-	.	ID="RND-1_FAMILY-1048";Tend="7226";Tstart="7126";shortTE="F";uid="c7446f78-be8e-42a8-97b9-2dcdf2ee67d5"
WOFM01000486.1	RepeatMasker	Unknown	392429	392634	1518	-	.	ID="RND-4_FAMILY-1523";Tend="1182";Tstart="977";shortTE="F";uid="f22f543d-97d3-4c3d-b0ba-c86ff92aa65b"
WOFM01000486.1	RepeatMasker	DNA/Kolobok-T2	1104894	1105361	2261	-	.	ID="RND-1_FAMILY-16";Tend="514";Tstart="44";shortTE="F";uid="194ee902-5d3b-4df5-8c71-369238b0e86a"
WOFM01000486.1	RepeatMasker	Unknown	874740	874943	917	-	.	ID="RND-1_FAMILY-258";Tend="1254";Tstart="1045";shortTE="F";uid="e5ca07f8-7bc8-4bfa-9431-5eecedea5f8c"
WOFM01000486.1	RepeatMasker	Unknown	87473	87745	1206	-	.	ID="RND-6_FAMILY-14429";Tend="1200";Tstart="925";shortTE="F";uid="d3a63d61-f0cc-4c2a-9a78-7b7771a02291"
WOFM01000486.1	RepeatMasker	Unknown	1114269	1114394	462	-	.	ID="RND-6_FAMILY-2349";Tend="1525";Tstart="1401";shortTE="F";uid="b90d187b-0487-4b56-b60c-73993ae252bf"
WOFM01000486.1	RepeatMasker	Unknown	566292	566522	491	-	.	ID="RND-4_FAMILY-231";Tend="1386";Tstart="1162";shortTE="F";uid="0e0bae16-e85d-4ff3-b70e-a045c89ed775"
WOFM01000486.1	RepeatMasker	Unknown	473162	473325	689	-	.	ID="RND-4_FAMILY-986";Tend="1378";Tstart="1215";shortTE="F";uid="cc873404-18e7-44d5-b84f-0a9d6160c484"
WOFM01000486.1	RepeatMasker	LTR/Copia	573580	580672	55949	-	.	ID="RND-6_FAMILY-152";Tend="7872";Tstart="792";shortTE="F";uid="f902d95d-d2db-433b-b78b-c0b26d4f3198"
WOFM01000486.1	RepeatMasker	DNA/TcMar-Mariner	1009605	1010994	2203	-	.	ID="rnd-1_family-36";Tend="2891";Tstart="1789";shortTE="F";uid="91857457-7433-49ad-bdf2-f297c30c03ed"
WOFM01000486.1	RepeatMasker	Unknown	763789	763942	602	-	.	ID="RND-4_FAMILY-454";Tend="2276";Tstart="2116";shortTE="F";uid="01b09643-e59f-4eb3-ae1f-07248c952489"
WOFM01000486.1	RepeatMasker	DNA/hAT	1191928	1192223	1657	-	.	ID="RND-5_FAMILY-1560";Tend="1287";Tstart="988";shortTE="F";uid="d95e7c58-5a97-435d-9bfa-f314b632fc36"
WOFM01000486.1	RepeatMasker	Unknown	629556	629691	437	-	.	ID="RND-5_FAMILY-1248";Tend="1232";Tstart="1098";shortTE="F";uid="b62b91d8-0bf0-4d94-aecf-2cc3d005e093"
WOFM01000486.1	RepeatMasker	DNA/Academ-1	1141460	1141786	1883	-	.	ID="RND-5_FAMILY-478";Tend="1195";Tstart="873";shortTE="F";uid="4c040795-2c3c-45f4-8f2e-4488ab81cc46"
WOFM01000486.1	RepeatMasker	Unknown	29064	29264	1160	-	.	ID="RND-6_FAMILY-5871";Tend="1180";Tstart="975";shortTE="F";uid="dc1f638d-b93e-4875-a92b-b971190a048f"
WOFM01000486.1	RepeatMasker	Unknown	853248	853485	1600	-	.	ID="RND-6_FAMILY-9120";Tend="1186";Tstart="947";shortTE="F";uid="c620d237-37a1-4bb3-ab02-ef6569c75afa"
WOFM01000486.1	RepeatMasker	DNA/hAT-hAT19	811729	812369	2756	-	.	ID="RND-5_FAMILY-3111";Tend="1627";Tstart="879";shortTE="F";uid="6e97cbb0-2376-4483-b032-2231a2d81cca"
WOFM01000486.1	RepeatMasker	DNA/TcMar-Mariner	173813	174411	3890	-	.	ID="RND-5_FAMILY-138";Tend="2797";Tstart="2196";shortTE="F";uid="acc25190-2a67-4874-bd81-678fed1b87c1"
WOFM01000486.1	RepeatMasker	Unknown	1114371	1114889	3161	-	.	ID="RND-3_FAMILY-526";Tend="1436";Tstart="939";shortTE="F";uid="fbc57a82-a497-4332-a04e-7eb1b22b53a8"
WOFM01000486.1	RepeatMasker	LTR/Gypsy	950553	957366	54136	-	.	ID="RND-1_FAMILY-156";Tend="7129";Tstart="254";shortTE="F";uid="5c91e512-d63a-4638-bb7b-53a3fa167b55"
WOFM01000486.1	RepeatMasker	Unknown	789145	789338	547	-	.	ID="RND-6_FAMILY-734";Tend="1142";Tstart="929";shortTE="F";uid="af030ba8-b80c-421f-b9d4-3f1f0ab0d24e"
WOFM01000486.1	RepeatMasker	Unknown	820337	820804	1925	-	.	ID="RND-1_FAMILY-141";Tend="1233";Tstart="784";shortTE="F";uid="b449fb08-1944-4e14-b1d1-c8f122043ce4"
WOFM01000486.1	RepeatMasker	Unknown	77659	78035	2215	-	.	ID="RND-4_FAMILY-449";Tend="1319";Tstart="935";shortTE="F";uid="7d386cdc-34fe-475e-881d-39e057fafee5"
WOFM01000486.1	RepeatMasker	Unknown	1153666	1153859	1274	-	.	ID="RND-4_FAMILY-1523";Tend="1179";Tstart="978";shortTE="F";uid="41c860b9-8030-45d0-8860-06fff950294e"
WOFM01000486.1	RepeatMasker	LTR/Gypsy	1150928	1151606	5665	-	.	ID="RND-6_FAMILY-1552";Tend="1446";Tstart="767";shortTE="F";uid="838f3de1-f069-40df-98e0-aec14cd157bb"
WOFM01000486.1	RepeatMasker	Unknown	83139	83241	438	-	.	ID="RND-1_FAMILY-126";Tend="714";Tstart="615";shortTE="F";uid="776ce9de-23f2-4359-9755-b119951c6949"
WOFM01000486.1	RepeatMasker	DNA/Crypton-I	361641	361787	626	-	.	ID="RND-4_FAMILY-334";Tend="1043";Tstart="907";shortTE="F";uid="3cc2f44f-4dc6-4ac2-bdaa-c818f1a507e9"
WOFM01000486.1	RepeatMasker	Satellite	321313	321492	1095	-	.	ID="RND-4_FAMILY-54";Tend="1138";Tstart="959";shortTE="F";uid="9dbe2685-9b39-4ba1-9606-ff2a929fdfac"
WOFM01000486.1	RepeatMasker	LTR/Copia	753459	753801	2119	-	.	ID="RND-1_FAMILY-123";Tend="891";Tstart="558";shortTE="F";uid="81c3c726-bdee-40eb-8c46-a2a96530fcb3"
WOFM01000486.1	RepeatMasker	Unknown	424121	424328	556	-	.	ID="RND-4_FAMILY-231";Tend="1394";Tstart="1184";shortTE="F";uid="f223ae6f-27a9-4e45-aaac-fd6f7d93366c"
WOFM01000486.1	RepeatMasker	LTR/Gypsy	835593	838657	24620	-	.	ID="RND-1_FAMILY-167";Tend="8124";Tstart="5058";shortTE="F";uid="da454b4c-5ef1-41c2-a5fc-d59788b73770"
WOFM01000486.1	RepeatMasker	Unknown	653714	653818	870	-	.	ID="RND-1_FAMILY-629";Tend="1362";Tstart="1060";shortTE="F";uid="450da6dc-6a51-485c-9527-58007bcc1266"
WOFM01000486.1	RepeatMasker	DNA/Maverick	761237	761935	5009	-	.	ID="RND-5_FAMILY-1945";Tend="5434";Tstart="4736";shortTE="F";uid="7e0506d8-7eb6-4443-ae88-7ca5fbe97283"
WOFM01000486.1	RepeatMasker	Unknown	80863	81157	1292	-	.	ID="RND-4_FAMILY-2415";Tend="924";Tstart="657";shortTE="F";uid="37f6d91a-ea82-496d-81a7-f7e769d96a69"
WOFM01000486.1	RepeatMasker	DNA	1011702	1011871	1069	-	.	ID="RND-5_FAMILY-4767";Tend="1050";Tstart="884";shortTE="F";uid="7d4a5368-af54-41b3-bbd3-dbeea3ed817b"
WOFM01000486.1	RepeatMasker	Unknown	876046	876198	448	-	.	ID="RND-4_FAMILY-454";Tend="824";Tstart="670";shortTE="F";uid="e232752b-a88a-402b-b928-4ccbd69e6796"
WOFM01000486.1	RepeatMasker	Unknown	1949	2101	923	-	.	ID="RND-1_FAMILY-486";Tend="1046";Tstart="893";shortTE="F";uid="5ed68e76-eaad-4706-bdb1-51ef933ddc7c"
WOFM01000486.1	RepeatMasker	Unknown	764566	764673	445	-	.	ID="RND-4_FAMILY-454";Tend="1124";Tstart="1016";shortTE="F";uid="caf3c399-a809-4ecf-b8ad-18b8932dfeb9"
WOFM01000486.1	RepeatMasker	Unknown	720471	720666	683	-	.	ID="RND-6_FAMILY-2382";Tend="1627";Tstart="1438";shortTE="F";uid="b412408b-82cf-41fd-921f-cc3a7c1ee077"
WOFM01000486.1	RepeatMasker	Unknown	701590	701965	2592	-	.	ID="RND-6_FAMILY-7056";Tend="1381";Tstart="1004";shortTE="F";uid="bff83445-e96d-475e-bebf-af30fb1ca454"
WOFM01000486.1	RepeatMasker	Unknown	258699	258897	1139	-	.	ID="RND-6_FAMILY-2720";Tend="1369";Tstart="1170";shortTE="F";uid="1b362004-c11f-4208-bbd0-72521212501e"
WOFM01000486.1	RepeatMasker	LINE/L2	663074	667227	35631	-	.	ID="RND-1_FAMILY-250";Tend="4923";Tstart="776";shortTE="F";uid="3164151e-e062-44bb-bba9-d64bbf01bec2"
WOFM01000486.1	RepeatMasker	Unknown	975568	976110	3409	-	.	ID="RND-1_FAMILY-933";Tend="1481";Tstart="918";shortTE="F";uid="4d87bebe-7a5b-40d8-8b66-99da976733c4"
WOFM01000486.1	RepeatMasker	DNA/hAT-hAT19	1201593	1201759	477	-	.	ID="RND-6_FAMILY-4704";Tend="1564";Tstart="1392";shortTE="F";uid="89d9b96e-24bf-48f9-a45a-062ff298b03b"
WOFM01000486.1	RepeatMasker	LTR/Pao	1195384	1198862	29720	-	.	ID="RND-1_FAMILY-532";Tend="7611";Tstart="4116";shortTE="F";uid="d08b6af9-5704-45c0-bdde-7fbff3ab931a"
WOFM01000486.1	RepeatMasker	Unknown	741970	742144	1335	-	.	ID="RND-1_FAMILY-70";Tend="1165";Tstart="989";shortTE="F";uid="3284be06-78e9-40d4-bad8-5d30ab1993a8"
WOFM01000486.1	RepeatMasker	Unknown	1115606	1115960	2154	-	.	ID="RND-6_FAMILY-2349";Tend="1444";Tstart="1089";shortTE="F";uid="8d2e0fbc-f518-4bf7-8a07-0e7e3e20dff1"
WOFM01000486.1	RepeatMasker	Unknown	588051	588437	2305	-	.	ID="RND-1_FAMILY-626";Tend="1316";Tstart="940";shortTE="F";uid="fc3fba0f-acc8-49fc-83cf-6af3484248da"
WOFM01000486.1	RepeatMasker	Unknown	364372	364595	1275	-	.	ID="RND-4_FAMILY-1370";Tend="1180";Tstart="961";shortTE="F";uid="1a87b804-7928-4c83-bcdd-41d1a27e7cd5"
WOFM01000486.1	RepeatMasker	Unknown	993365	993559	836	-	.	ID="RND-3_FAMILY-526";Tend="1381";Tstart="1175";shortTE="F";uid="dfc3dcd6-c33f-444e-b89c-6744f11075e7"
WOFM01000486.1	RepeatMasker	DNA	812558	812882	2021	-	.	ID="RND-5_FAMILY-2944";Tend="1165";Tstart="835";shortTE="F";uid="c36f9312-eb1f-4eb4-9419-f7b6ce8d2f27"
WOFM01000486.1	RepeatMasker	LTR/Gypsy	944218	944824	4873	-	.	ID="RND-6_FAMILY-5541";Tend="7066";Tstart="6473";shortTE="F";uid="cda0dc01-8b6a-46ee-b8b0-00d0062c5265"
WOFM01000486.1	RepeatMasker	DNA/TcMar-Mariner	996853	997056	541	-	.	ID="RND-5_FAMILY-138";Tend="1195";Tstart="997";shortTE="F";uid="4f6629f6-c293-41ca-980d-5e0af790d484"
WOFM01000486.1	RepeatMasker	Unknown	2328	2463	1061	-	.	ID="RND-1_FAMILY-70";Tend="1165";Tstart="1030";shortTE="F";uid="279a424e-0e2f-463c-a0c8-9657312b17dc"
WOFM01000486.1	RepeatMasker	Unknown	682021	682562	2255	-	.	ID="RND-4_FAMILY-1370";Tend="1579";Tstart="970";shortTE="F";uid="36ea3131-16ee-408f-912d-0c01a862d656"
WOFM01000486.1	RepeatMasker	LTR/Pao	823451	829634	48946	-	.	ID="RND-6_FAMILY-10672";Tend="5782";Tstart="1";shortTE="F";uid="5ed0cbed-74e7-4049-b452-8c5af189fcaa"
WOFM01000486.1	RepeatMasker	Unknown	183562	184335	907	-	.	ID="RND-5_FAMILY-2558";TEgroup="ctg_428%7CRND-5_FAMILY-2558%7C1";Tend="1503";Tstart="861";shortTE="F";uid="692c3869-44e9-4667-af7c-2e5702a3e1a9"
WOFM01000486.1	RepeatMasker	Unknown	593934	594048	1005	-	.	ID="RND-1_FAMILY-500";Tend="1361";Tstart="1247";shortTE="F";uid="bde0a916-49bc-4e91-bc0c-6c533ba62de2"
WOFM01000486.1	RepeatMasker	Unknown	107483	107647	1329	-	.	ID="RND-1_FAMILY-58";Tend="1238";Tstart="1074";shortTE="F";uid="31223743-61c8-4665-8c94-e12c4e913c32"
WOFM01000486.1	RepeatMasker	DNA/PIF-ISL2EU	1110033	1110216	1236	-	.	ID="RND-6_FAMILY-2548";Tend="949";Tstart="760";shortTE="F";uid="568f2c43-801c-46c2-9fed-057cb80cfdea"
WOFM01000486.1	RepeatMasker	DNA/MULE-MuDR	121964	122221	2154	-	.	ID="RND-5_FAMILY-133";Tend="1064";Tstart="807";shortTE="F";uid="21e81631-039c-4f64-8adf-b74bbd43cc5f"
WOFM01000486.1	RepeatMasker	Unknown	715894	716025	509	-	.	ID="RND-1_FAMILY-328";Tend="1197";Tstart="1053";shortTE="F";uid="0684593b-0cbc-4b3d-978f-f16ae4629ac8"
WOFM01000486.1	RepeatMasker	DNA/CMC-Transib	885343	885621	1275	-	.	ID="RND-5_FAMILY-7174";Tend="1559";Tstart="1258";shortTE="F";uid="0afa12c8-da1b-4b50-8e13-9d084969b6ce"
WOFM01000486.1	RepeatMasker	LINE/R2-NeSL	1012432	1012562	816	-	.	ID="RND-3_FAMILY-38";Tend="1458";Tstart="1330";shortTE="F";uid="8fb6c0bd-55fa-4544-9a92-9f06201ce10c"
WOFM01000486.1	RepeatMasker	DNA/TcMar-Mariner	798898	799782	5815	-	.	ID="RND-5_FAMILY-9087";Tend="1855";Tstart="968";shortTE="F";uid="49a58480-0693-4538-95f1-26ea5fffd6bf"
WOFM01000486.1	RepeatMasker	Unknown	710239	710396	899	-	.	ID="RND-1_FAMILY-317";Tend="1085";Tstart="909";shortTE="F";uid="38bff619-734e-47a6-a8ca-5c46828c4222"
WOFM01000486.1	RepeatMasker	DNA/Kolobok-T2	889694	893003	24729	-	.	ID="RND-1_FAMILY-16";Tend="6991";Tstart="3674";shortTE="F";uid="a3b832cd-eaaf-4e43-885d-a4509f4ea49f"
WOFM01000486.1	RepeatMasker	Unknown	1033616	1034100	2572	-	.	ID="RND-5_FAMILY-3331";Tend="1364";Tstart="817";shortTE="F";uid="2e3f4c4f-af08-4f54-ac73-ec21637cfbae"
WOFM01000486.1	RepeatMasker	DNA/Crypton-I	359467	359761	903	-	.	ID="RND-4_FAMILY-334";Tend="1688";Tstart="1367";shortTE="F";uid="c8c40a67-fc64-47b6-a4da-f327fb8c3e3a"
WOFM01000486.1	RepeatMasker	Unknown	217587	218045	1541	-	.	ID="RND-6_FAMILY-7056";Tend="1409";Tstart="913";shortTE="F";uid="d0ba1eb8-daa9-4804-b239-976e95b1e80c"
WOFM01000486.1	RepeatMasker	DNA/Sola-1	244985	245141	538	-	.	ID="RND-5_FAMILY-2465";Tend="1712";Tstart="1561";shortTE="F";uid="aa0c5aed-c65f-4af8-b0e1-3e782a41bcc2"
WOFM01000486.1	RepeatMasker	Unknown	450079	451512	10028	-	.	ID="RND-5_FAMILY-4017";Tend="2021";Tstart="559";shortTE="F";uid="0c7727cd-6bb2-4088-9334-b39eb6a99dc5"
WOFM01000486.1	RepeatMasker	Unknown	5844	6757	6414	-	.	ID="RND-1_FAMILY-1118";Tend="1851";Tstart="921";shortTE="F";uid="1b75691e-42f3-4d68-a3f5-dbb9b7670409"
WOFM01000486.1	RepeatMasker	Unknown	907935	908652	3392	-	.	ID="RND-1_FAMILY-38";Tend="3263";Tstart="2571";shortTE="F";uid="79534931-1627-41d4-9263-24f8ea6a1d4d"
WOFM01000486.1	RepeatMasker	DNA/Crypton-I	112696	113205	3912	-	.	ID="RND-6_FAMILY-3104";Tend="1471";Tstart="962";shortTE="F";uid="b0ce5429-e4f1-4094-b751-aec4dc0d9f93"
WOFM01000486.1	RepeatMasker	Unknown	20877	21036	963	-	.	ID="RND-4_FAMILY-1036";Tend="1112";Tstart="955";shortTE="F";uid="c6e14741-c68a-4bf8-8d39-9677e022d6ac"
WOFM01000486.1	RepeatMasker	DNA/Academ-1	794750	794882	754	-	.	ID="RND-5_FAMILY-1102";Tend="885";Tstart="749";shortTE="F";uid="52d06f0e-0aa3-4ceb-a259-b4a0f481d62b"
WOFM01000486.1	RepeatMasker	LTR/Gypsy	133312	139378	48222	-	.	ID="RND-1_FAMILY-156";Tend="6389";Tstart="260";shortTE="F";uid="057014f2-f1be-4733-86ba-4d1bc3be2487"
WOFM01000486.1	RepeatMasker	DNA/hAT	1157354	1157824	2626	-	.	ID="RND-5_FAMILY-1560";Tend="1514";Tstart="987";shortTE="F";uid="5d606074-b4c1-46e8-8b3e-7021daa5a55f"
WOFM01000486.1	RepeatMasker	Unknown	906101	906691	3587	-	.	ID="RND-4_FAMILY-413";Tend="1522";Tstart="930";shortTE="F";uid="d4fc1cda-30ab-4934-bfd2-8d7d19e5e743"
WOFM01000486.1	RepeatMasker	LINE/Penelope	674289	674510	960	-	.	ID="RND-6_FAMILY-5286";Tend="3843";Tstart="3624";shortTE="F";uid="e7d4cbe6-0ca8-41b2-8b00-abdc4ed8fd05"
WOFM01000486.1	RepeatMasker	Unknown	1213441	1213603	827	-	.	ID="RND-4_FAMILY-958";TEgroup="ctg_428%7CRND-4_FAMILY-958%7C1";Tend="1369";Tstart="905";shortTE="F";uid="3c27001a-1096-4ab8-841e-c57dd5b4f576"
WOFM01000486.1	RepeatMasker	LTR/Copia	493604	496357	19377	-	.	ID="RND-1_FAMILY-201";Tend="7036";Tstart="4252";shortTE="F";uid="03ba00c5-3241-468d-a935-040a82f9d662"
WOFM01000486.1	RepeatMasker	Unknown	94434	94971	1530	-	.	ID="RND-4_FAMILY-1370";Tend="1580";Tstart="961";shortTE="F";uid="1c618a46-f7f0-47ed-95cc-d2529705cf79"
WOFM01000486.1	RepeatMasker	LTR/Gypsy	688405	688611	1676	-	.	ID="RND-6_FAMILY-5486";Tend="970";Tstart="764";shortTE="F";uid="ce1c1c84-9c42-4eea-9435-f0b4ad4b8062"
WOFM01000486.1	RepeatMasker	Unknown	82189	82999	5042	-	.	ID="RND-4_FAMILY-265";Tend="1770";Tstart="1005";shortTE="F";uid="9f3116d9-20e2-4f6e-895e-60762596b706"
WOFM01000486.1	RepeatMasker	Unknown	905420	905597	740	-	.	ID="RND-1_FAMILY-75";Tend="1121";Tstart="904";shortTE="F";uid="4e87b25d-d96d-415a-b4a5-cb241e21e9b8"
WOFM01000486.1	RepeatMasker	Unknown	27550	27916	2399	-	.	ID="RND-1_FAMILY-684";Tend="1335";Tstart="922";shortTE="F";uid="a076e563-9aeb-402c-91d8-b60f02f060f5"
WOFM01000486.1	RepeatMasker	Unknown	375505	376276	4837	-	.	ID="RND-5_FAMILY-5773";Tend="1707";Tstart="934";shortTE="F";uid="d0c2a88e-5e2d-40dd-bf6b-4945fbcd4a16"
WOFM01000486.1	RepeatMasker	DNA/Maverick	339894	350264	79524	-	.	ID="rnd-6_family-1507";Tend="9528";Tstart="446";shortTE="F";uid="791e6d44-992e-4724-8f58-349ded683033"
WOFM01000486.1	RepeatMasker	LTR/Gypsy	1118235	1118516	2061	-	.	ID="RND-3_FAMILY-160";Tend="2178";Tstart="1898";shortTE="F";uid="7039c5ac-2e54-4765-9adb-cfe85d4a2761"
WOFM01000486.1	RepeatMasker	Unknown	123831	124247	1125	-	.	ID="RND-5_FAMILY-1463";Tend="1384";Tstart="943";shortTE="F";uid="02c8baac-e26e-4d07-81ab-7e8c1a9b535d"
WOFM01000486.1	RepeatMasker	Unknown	1115962	1116209	1441	-	.	ID="RND-1_FAMILY-169";Tend="1188";Tstart="947";shortTE="F";uid="93cf34a5-d9fb-4d2a-a696-239115fc27da"
WOFM01000486.1	RepeatMasker	DNA/TcMar-Tc1	180895	181274	1810	-	.	ID="RND-1_FAMILY-649";Tend="1394";Tstart="991";shortTE="F";uid="e6d0a49b-e96c-4bd3-83a5-da0cd42ea997"
WOFM01000486.1	RepeatMasker	Satellite	816087	816187	427	-	.	ID="RND-4_FAMILY-54";Tend="1266";Tstart="1170";shortTE="F";uid="5b9895f7-967b-4fe2-8a23-afc8e2e8a44c"
WOFM01000486.1	RepeatMasker	Unknown	1158424	1158629	1143	-	.	ID="RND-1_FAMILY-438";Tend="1165";Tstart="956";shortTE="F";uid="9a046593-ffdf-467d-b170-7799ae9ac46e"
WOFM01000486.1	RepeatMasker	Unknown	366515	366816	2239	-	.	ID="RND-1_FAMILY-58";Tend="1261";Tstart="958";shortTE="F";uid="ce13da00-453b-4532-ab9a-52a64f54c2fd"
WOFM01000486.1	RepeatMasker	LTR/Gypsy	740863	741187	845	-	.	ID="RND-1_FAMILY-150";Tend="8021";Tstart="7778";shortTE="F";uid="b71f6267-1e62-4eca-87be-6566da8576ae"
WOFM01000486.1	RepeatMasker	Unknown	752816	753458	5543	-	.	ID="RND-6_FAMILY-440";Tend="1827";Tstart="1178";shortTE="F";uid="52884b40-22cd-471d-b34d-ee71bb09ff59"
WOFM01000486.1	RepeatMasker	LTR/Gypsy	338429	339405	8011	-	.	ID="RND-6_FAMILY-784";Tend="6098";Tstart="5125";shortTE="F";uid="567f03e0-e188-4220-b8db-c5603ce28410"
WOFM01000486.1	RepeatMasker	DNA/Maverick	335880	336664	6577	-	.	ID="RND-6_FAMILY-2777";Tend="7107";Tstart="6324";shortTE="F";uid="b4b8577f-8b54-4fca-99be-b10ab8722931"
WOFM01000486.1	RepeatMasker	Unknown	79294	79949	2677	-	.	ID="RND-6_FAMILY-1324";Tend="1487";Tstart="831";shortTE="F";uid="42f8349b-da25-4e03-81df-888eed1147c0"
WOFM01000486.1	RepeatMasker	Unknown	1047141	1047309	787	-	.	ID="RND-1_FAMILY-70";Tend="1155";Tstart="994";shortTE="F";uid="5ee4a5ac-49f5-4ae4-9993-6ae46194b3fa"
WOFM01000486.1	RepeatMasker	Unknown	176673	177045	1509	-	.	ID="RND-5_FAMILY-4056";Tend="1361";Tstart="995";shortTE="F";uid="8c3a0a8e-bd4a-4438-8c02-a1a0223a1f8f"
WOFM01000486.1	RepeatMasker	LTR/Gypsy	65212	65376	3436	-	.	ID="RND-1_FAMILY-109";Tend="7886";Tstart="7285";shortTE="F";uid="94282457-4b44-4f62-92eb-cecc27f00506"
WOFM01000486.1	RepeatMasker	Unknown	442193	442378	1201	-	.	ID="RND-6_FAMILY-5582";Tend="1102";Tstart="916";shortTE="F";uid="cffb3f56-af6b-4c2e-9fd4-cc8504d89b03"
WOFM01000486.1	RepeatMasker	LINE/R1-LOA	516347	516468	657	-	.	ID="RND-6_FAMILY-149";Tend="1486";Tstart="1362";shortTE="F";uid="53f45edf-05b4-42a5-8d11-853c085cb702"
WOFM01000486.1	RepeatMasker	Unknown	1204189	1205027	3148	-	.	ID="RND-1_FAMILY-573";Tend="1978";Tstart="1139";shortTE="F";uid="d41796db-064b-471d-a8e8-45f7da8d800a"
WOFM01000486.1	RepeatMasker	Unknown	75570	76196	5054	-	.	ID="RND-6_FAMILY-361";Tend="1588";Tstart="962";shortTE="F";uid="f32ebfcd-b2ea-430b-82b4-dc285a591912"
WOFM01000486.1	RepeatMasker	Unknown	555222	555493	1429	-	.	ID="RND-5_FAMILY-1796";Tend="1231";Tstart="936";shortTE="F";uid="b24a69f9-90e1-487e-9ed8-a89ae1c9268d"
WOFM01000486.1	RepeatMasker	DNA	878519	878886	2221	-	.	ID="RND-1_FAMILY-134";Tend="1565";Tstart="1199";shortTE="F";uid="bd74eb26-7a46-4777-878f-8def184e31c4"
WOFM01000486.1	RepeatMasker	Satellite	320613	320878	1267	-	.	ID="RND-4_FAMILY-54";Tend="1480";Tstart="1206";shortTE="F";uid="c73aa549-7190-4f40-9640-4b581a722116"
WOFM01000486.1	RepeatMasker	DNA	1122813	1122932	694	-	.	ID="RND-5_FAMILY-3205";Tend="1480";Tstart="1361";shortTE="F";uid="c22db660-b352-4317-b563-8e8f493d414f"
WOFM01000486.1	RepeatMasker	Unknown	301947	302073	478	-	.	ID="RND-5_FAMILY-4056";Tend="1328";Tstart="1201";shortTE="F";uid="653cc41b-f07e-4083-b6aa-10a80e9f63f8"
WOFM01000486.1	RepeatMasker	Unknown	1042583	1043370	4190	-	.	ID="RND-1_FAMILY-258";Tend="1683";Tstart="896";shortTE="F";uid="186b63d9-2109-41d3-8b75-7629f1094d3f"
WOFM01000486.1	RepeatMasker	Unknown	713161	713462	1646	-	.	ID="RND-1_FAMILY-117";Tend="1235";Tstart="940";shortTE="F";uid="c52218ef-fc6b-4d07-b129-85baae908536"
WOFM01000486.1	RepeatMasker	DNA/Academ-1	1048777	1049342	3556	-	.	ID="RND-1_FAMILY-579";Tend="1359";Tstart="793";shortTE="F";uid="ef459f33-94dc-4ee9-9e50-1f41d74ed47c"
WOFM01000486.1	RepeatMasker	LTR/Pao	1194978	1195384	3456	-	.	ID="RND-5_FAMILY-4697";Tend="10962";Tstart="10553";shortTE="F";uid="ec137a95-8c0f-45e5-a0e5-e40c75874871"
WOFM01000486.1	RepeatMasker	LTR/Pao	1063373	1066083	64374	-	.	ID="RND-1_FAMILY-260";Tend="2902";Tstart="232";shortTE="F";uid="7e1b4e92-a695-4aa3-8d02-9762835326f3"
WOFM01000486.1	RepeatMasker	Unknown	897243	898111	5496	-	.	ID="RND-6_FAMILY-9161";Tend="1722";Tstart="813";shortTE="F";uid="54f5d2a8-f742-4245-ac55-3896395949c6"
WOFM01000486.1	RepeatMasker	Unknown	1158032	1158227	864	-	.	ID="RND-3_FAMILY-379";Tend="1171";Tstart="947";shortTE="F";uid="aaf99100-04b0-415e-a3f6-4f80e502a3a1"
WOFM01000486.1	RepeatMasker	Unknown	1037750	1038603	2462	-	.	ID="RND-6_FAMILY-3525";TEgroup="ctg_428%7CRND-6_FAMILY-3525%7C1";Tend="1746";Tstart="524";shortTE="F";uid="990463a4-7e88-48b1-bcc0-e45f4180279f"
WOFM01000486.1	RepeatMasker	RC/Helitron	865509	865838	786	-	.	ID="RND-5_FAMILY-2749";Tend="1278";Tstart="943";shortTE="F";uid="1ada1f35-c917-44dc-9d96-9f2323b137c5"
WOFM01000486.1	RepeatMasker	DNA/Sola-1	998692	999055	1319	-	.	ID="RND-5_FAMILY-2465";Tend="1693";Tstart="1338";shortTE="F";uid="21d27128-26f0-4b3a-9aca-81eb6bef070e"
WOFM01000486.1	RepeatMasker	LTR/Copia	496355	498955	16995	-	.	ID="RND-5_FAMILY-717";Tend="3437";Tstart="836";shortTE="F";uid="efa40784-45e0-4a59-9b45-b0b76ec69218"
WOFM01000486.1	RepeatMasker	LTR/Pao	1092421	1100713	44366	-	.	ID="RND-6_FAMILY-1292";Tend="10680";Tstart="2255";shortTE="F";uid="2070c90b-f54e-4d36-9c2f-a9fae51401a1"
WOFM01000486.1	RepeatMasker	Unknown	123041	123480	640	-	.	ID="RND-1_FAMILY-208";Tend="1382";Tstart="1015";shortTE="F";uid="b7f17b3b-62ae-4119-a64a-f1d66b0f0c00"
WOFM01000486.1	RepeatMasker	Unknown	737950	738280	2132	-	.	ID="RND-1_FAMILY-133";Tend="1226";Tstart="894";shortTE="F";uid="64c730ca-42cf-44db-b2db-63ec367f6071"
WOFM01000486.1	RepeatMasker	Unknown	1034072	1034241	899	-	.	ID="RND-1_FAMILY-75";Tend="1132";Tstart="975";shortTE="F";uid="44c4ca9b-c41d-450a-92b7-133794477bb6"
WOFM01000486.1	RepeatMasker	Unknown	947691	947970	1021	-	.	ID="RND-4_FAMILY-411";Tend="1294";Tstart="1002";shortTE="F";uid="5b13c0b0-406c-4ad8-8f8d-d011303ab2f8"
WOFM01000486.1	RepeatMasker	Unknown	737365	737594	1831	-	.	ID="RND-6_FAMILY-5582";Tend="1105";Tstart="876";shortTE="F";uid="6da5f08f-e326-4311-b6bc-751ebf086558"
WOFM01000486.1	RepeatMasker	LINE/CR1	1123789	1124024	1427	-	.	ID="RND-1_FAMILY-527";Tend="1453";Tstart="1214";shortTE="F";uid="13aa5cfa-a0df-4a4e-b401-ed65135f59fd"
WOFM01000486.1	RepeatMasker	Unknown	671011	671180	894	-	.	ID="RND-5_FAMILY-784";Tend="1765";Tstart="1501";shortTE="F";uid="5465f286-d2c9-4b9d-a099-7fb7acbf049e"
WOFM01000486.1	RepeatMasker	LTR/Gypsy	300964	301742	2905	-	.	ID="RND-3_FAMILY-160";Tend="2198";Tstart="1404";shortTE="F";uid="bb3ff691-6bf2-47c8-8e92-673f873e94f8"
WOFM01000486.1	RepeatMasker	Unknown	2956	3827	1129	-	.	ID="RND-1_FAMILY-380";Tend="1784";Tstart="943";shortTE="F";uid="9677b375-cd11-4b6a-9d30-955baf1bb45e"
WOFM01000486.1	RepeatMasker	Unknown	286828	287413	3614	-	.	ID="RND-4_FAMILY-84";Tend="1746";Tstart="1106";shortTE="F";uid="3b9d4db9-c7b0-440f-b91c-4240897a0a23"
WOFM01000486.1	RepeatMasker	LTR/Gypsy	313234	320091	54670	-	.	ID="RND-1_FAMILY-503";Tend="7607";Tstart="729";shortTE="F";uid="517015d9-be65-4581-95d8-91d18a1f8470"
WOFM01000486.1	RepeatMasker	Unknown	1114961	1115568	3117	-	.	ID="RND-1_FAMILY-525";Tend="1576";Tstart="960";shortTE="F";uid="253ba534-3960-4b56-bd9f-11043681f14e"
WOFM01000486.1	RepeatMasker	Unknown	246931	247128	415	-	.	ID="RND-5_FAMILY-852";Tend="2196";Tstart="1997";shortTE="F";uid="be93e198-8959-45c8-afe5-7a6132a855b4"
WOFM01000486.1	RepeatMasker	Unknown	929988	930173	470	-	.	ID="RND-6_FAMILY-3132";Tend="1484";Tstart="1287";shortTE="F";uid="2e484562-d4fc-4fe2-919a-7755920d8d47"
WOFM01000486.1	RepeatMasker	DNA	570303	570689	917	-	.	ID="RND-6_FAMILY-4595";Tend="1308";Tstart="922";shortTE="F";uid="eb70c9a0-9c91-4dd0-b023-b701c7fb20ad"
WOFM01000486.1	RepeatMasker	Unknown	743934	744132	826	-	.	ID="RND-4_FAMILY-1024";Tend="1071";Tstart="896";shortTE="F";uid="0eac906a-d806-477c-ba06-74dc416cf651"
WOFM01000486.1	RepeatMasker	DNA	90801	90937	758	-	.	ID="RND-5_FAMILY-3205";Tend="1230";Tstart="1089";shortTE="F";uid="b7ce3f61-6ceb-4dd5-bd3d-324a97e12a45"
WOFM01000486.1	RepeatMasker	Unknown	802195	802612	2977	-	.	ID="RND-1_FAMILY-684";Tend="1334";Tstart="917";shortTE="F";uid="d1871149-49f2-4c59-90c5-a0b843838986"
WOFM01000486.1	RepeatMasker	Unknown	448792	449541	1458	-	.	ID="RND-5_FAMILY-4017";Tend="3357";Tstart="2614";shortTE="F";uid="0fe05f2b-b552-4f86-a236-e80dc2008cde"
WOFM01000486.1	RepeatMasker	Unknown	392634	393251	1121	-	.	ID="RND-6_FAMILY-1327";TEgroup="ctg_428%7CRND-6_FAMILY-1327%7C1";Tend="798";Tstart="303";shortTE="F";uid="14795def-4517-4ff4-af5d-d23a07d33d2b"
WOFM01000486.1	RepeatMasker	DNA	884846	884988	671	-	.	ID="RND-5_FAMILY-3205";Tend="1227";Tstart="1076";shortTE="F";uid="ad444005-b517-4758-8390-7462f6c9b4d0"
WOFM01000486.1	RepeatMasker	Unknown	428876	429227	762	-	.	ID="RND-1_FAMILY-383";Tend="1351";Tstart="995";shortTE="F";uid="d9103db2-afc5-4b5f-baf9-f01ea9f02cc1"
WOFM01000486.1	RepeatMasker	DNA/TcMar-Mariner	306951	307131	515	-	.	ID="RND-6_FAMILY-9025";Tend="1637";Tstart="1479";shortTE="F";uid="a452db46-db6a-446e-89e6-89349f00c99c"
WOFM01000486.1	RepeatMasker	Unknown	1107171	1107283	805	-	.	ID="RND-6_FAMILY-9120";Tend="1178";Tstart="1067";shortTE="F";uid="9c5d3b52-5c07-4e09-96d0-5bd19e0a3632"
WOFM01000486.1	RepeatMasker	Unknown	974492	974793	1696	-	.	ID="RND-6_FAMILY-9161";Tend="1726";Tstart="1431";shortTE="F";uid="a7736e9f-12f9-4f5f-91f6-953a6f0a89d2"
WOFM01000486.1	RepeatMasker	LTR/Gypsy	453249	454801	13001	-	.	ID="RND-1_FAMILY-421";Tend="6208";Tstart="4632";shortTE="F";uid="928a5fe8-eb58-4e55-96f0-0a79fd12bce7"
WOFM01000486.1	RepeatMasker	RC/Helitron	485954	486372	1906	-	.	ID="RND-1_FAMILY-190";Tend="2017";Tstart="1595";shortTE="F";uid="2de0e3ca-b79c-4504-84cf-7969427d397f"
WOFM01000486.1	RepeatMasker	DNA/Academ-1	153555	155233	12311	-	.	ID="RND-1_FAMILY-73";Tend="2530";Tstart="827";shortTE="F";uid="5283f0d4-535c-4b7c-b358-32ff1f726492"
WOFM01000486.1	RepeatMasker	Unknown	1133810	1135143	8168	-	.	ID="RND-5_FAMILY-190";Tend="2165";Tstart="791";shortTE="F";uid="db142db1-da0e-47c5-b8de-cdf427f0bf10"
WOFM01000486.1	RepeatMasker	DNA/PiggyBac	47	317	1283	-	.	ID="RND-6_FAMILY-5128";Tend="3208";Tstart="2939";shortTE="F";uid="b4f3fb5a-4b22-40a9-a73e-e14e4ec465e2"
WOFM01000486.1	RepeatMasker	Unknown	662653	663096	2044	-	.	ID="RND-3_FAMILY-526";Tend="1440";Tstart="981";shortTE="F";uid="bbfd05d3-a663-47ec-962d-ef072ad61e4b"
WOFM01000486.1	RepeatMasker	Unknown	357369	357520	985	-	.	ID="RND-1_FAMILY-247";Tend="1346";Tstart="1193";shortTE="F";uid="fd661717-2cf3-462b-8931-79ec51cb6f5a"
WOFM01000486.1	RepeatMasker	LTR/Copia	551713	551866	955	-	.	ID="RND-5_FAMILY-675";Tend="899";Tstart="747";shortTE="F";uid="f51a7b5c-bfcc-4306-9456-49ef1eb390a9"
WOFM01000486.1	RepeatMasker	DNA/hAT-hAT19	244620	244747	602	-	.	ID="RND-6_FAMILY-4704";Tend="1525";Tstart="1393";shortTE="F";uid="54a07259-575e-425c-85e9-c06a45ba17e6"
WOFM01000486.1	RepeatMasker	DNA/Crypton-I	918318	918613	890	-	.	ID="RND-1_FAMILY-57";TEgroup="ctg_428%7CRND-1_FAMILY-57%7C1";Tend="1546";Tstart="1299";shortTE="F";uid="ba41beea-1f25-4386-8a13-c632ff918302"
WOFM01000486.1	RepeatMasker	DNA/Crypton-I	1035133	1035587	1738	-	.	ID="RND-1_FAMILY-240";Tend="1385";Tstart="947";shortTE="F";uid="f91a8427-31b4-466e-a26f-5f30a55187d5"
WOFM01000486.1	RepeatMasker	RC/Helitron	797730	798716	5676	-	.	ID="RND-5_FAMILY-2792";Tend="1864";Tstart="822";shortTE="F";uid="c6e9661b-7792-43ec-bc24-3be21ad584a3"
WOFM01000486.1	RepeatMasker	Unknown	303116	303339	1247	-	.	ID="RND-1_FAMILY-852";Tend="1179";Tstart="950";shortTE="F";uid="ccd52eda-07f3-468b-9e27-c409be63c687"
WOFM01000486.1	RepeatMasker	Unknown	461569	462160	1803	-	.	ID="RND-5_FAMILY-784";Tend="1536";Tstart="882";shortTE="F";uid="0ef20ee8-108c-4501-bb26-8981652ac737"
WOFM01000486.1	RepeatMasker	Unknown	898170	899105	4510	-	.	ID="RND-2_FAMILY-36";Tend="1580";Tstart="617";shortTE="F";uid="673563d9-d841-4f6c-ab5e-759b1440b03f"
WOFM01000486.1	RepeatMasker	LTR/Copia	451493	453251	13662	-	.	ID="RND-6_FAMILY-152";Tend="2554";Tstart="798";shortTE="F";uid="af87735b-6541-40b8-ba4c-9bcf444462ce"
WOFM01000486.1	RepeatMasker	Unknown	286622	286821	694	-	.	ID="RND-1_FAMILY-578";Tend="1093";Tstart="903";shortTE="F";uid="4f050394-ef79-4fb0-a3c6-f7ae18a7e135"
WOFM01000486.1	RepeatMasker	Unknown	935273	935622	1202	-	.	ID="RND-1_FAMILY-529";Tend="1195";Tstart="841";shortTE="F";uid="5f698d45-b5fb-4b37-87aa-5b33334a741c"
WOFM01000486.1	RepeatMasker	RC/Helitron	948033	948469	2407	-	.	ID="RND-1_FAMILY-232";Tend="1329";Tstart="916";shortTE="F";uid="96bfd2c9-6e08-484c-a0b9-ce17eff08d40"
WOFM01000486.1	RepeatMasker	Unknown	734020	734391	1124	-	.	ID="RND-1_FAMILY-387";Tend="1716";Tstart="1326";shortTE="F";uid="653b045c-c46e-4f32-8c6e-626154c00c69"
WOFM01000486.1	RepeatMasker	DNA/Crypton-I	959361	959513	507	-	.	ID="RND-1_FAMILY-240";Tend="1474";Tstart="1330";shortTE="F";uid="a8702b76-574d-4044-a937-7e56f447e6ba"
WOFM01000486.1	RepeatMasker	DNA/MULE-MuDR	121338	121880	511	-	.	ID="RND-5_FAMILY-133";TEgroup="ctg_428%7CRND-5_FAMILY-133%7C1";Tend="1568";Tstart="712";shortTE="F";uid="639a7e00-81e3-4668-aff0-072fe9e763ce"
WOFM01000486.1	RepeatMasker	DNA/Academ-1	1149867	1150223	2620	-	.	ID="RND-6_FAMILY-8166";Tend="1868";Tstart="1517";shortTE="F";uid="117e6792-94df-48f6-afc3-3920097c9aee"
WOFM01000486.1	RepeatMasker	Unknown	266841	266967	651	-	.	ID="RND-1_FAMILY-578";Tend="1418";Tstart="1293";shortTE="F";uid="2be1c3c5-d9d3-4719-8bc4-f27116ac0304"
WOFM01000486.1	RepeatMasker	DNA/Kolobok-E	679843	680250	807	-	.	ID="RND-1_FAMILY-700";Tend="1497";Tstart="1116";shortTE="F";uid="c6e5d5a5-a146-4b3e-a3ae-0762f9812fab"
WOFM01000486.1	RepeatMasker	DNA	880757	880957	654	-	.	ID="RND-1_FAMILY-134";Tend="1181";Tstart="930";shortTE="F";uid="7faab4a7-aeda-407c-981c-a681297588d4"
WOFM01000486.1	RepeatMasker	Unknown	302494	303109	3895	-	.	ID="RND-6_FAMILY-1576";Tend="1561";Tstart="947";shortTE="F";uid="b41de219-6a70-4fce-904e-8fc9ef9dc6e5"
WOFM01000487.1	RepeatMasker	Unknown	1078	1380	1643	+	.	ID="RND-1_FAMILY-657";Tend="1206";Tstart="886";shortTE="F";uid="3a9fa7a9-b848-4be1-84e7-72579e78ca55"
WOFM01000487.1	RepeatMasker	Unknown	19815	20899	4546	+	.	ID="RND-6_FAMILY-2052";Tend="1305";Tstart="209";shortTE="F";uid="a820af60-d8f7-477d-8cd5-fdaf4e5ca1a4"
WOFM01000487.1	RepeatMasker	Unknown	55152	55625	774	+	.	ID="RND-5_FAMILY-963";Tend="1699";Tstart="1228";shortTE="F";uid="3dda3854-6831-4ba5-b946-77dd2c53f2db"
WOFM01000487.1	RepeatMasker	Unknown	41315	41497	1313	+	.	ID="RND-5_FAMILY-1247";Tend="1081";Tstart="901";shortTE="F";uid="0ddee64b-dd58-492f-a790-aad4af489c4e"
WOFM01000487.1	RepeatMasker	DNA/TcMar-Mariner	14135	14267	617	+	.	ID="RND-1_FAMILY-683";Tend="1701";Tstart="1583";shortTE="F";uid="dabda0c5-9202-44c4-b7c7-9f61de7220c0"
WOFM01000487.1	RepeatMasker	Unknown	34489	34672	1363	+	.	ID="RND-5_FAMILY-1247";Tend="1081";Tstart="899";shortTE="F";uid="78084b0f-cdd7-4ad0-be08-61c746b27406"
WOFM01000487.1	RepeatMasker	Unknown	5695	5852	634	+	.	ID="RND-1_FAMILY-474";Tend="973";Tstart="817";shortTE="F";uid="b08ce6c7-c2cd-4ce6-9287-fb4135bee428"
WOFM01000487.1	RepeatMasker	Unknown	49301	49673	1537	+	.	ID="RND-6_FAMILY-7056";Tend="1286";Tstart="913";shortTE="F";uid="729e1dc7-794d-44bc-bd68-45cf21855df3"
WOFM01000487.1	RepeatMasker	Satellite	55631	55736	690	+	.	ID="RND-4_FAMILY-54";Tend="1065";Tstart="960";shortTE="F";uid="8426cccf-4586-4517-974a-2925110cc409"
WOFM01000487.1	RepeatMasker	Unknown	6319	7164	3753	+	.	ID="RND-1_FAMILY-31";Tend="1825";Tstart="962";shortTE="F";uid="d087c312-ce39-4de3-b1d8-f54b03775c4b"
WOFM01000487.1	RepeatMasker	LTR/Gypsy	75627	76116	3488	+	.	ID="RND-3_FAMILY-235";Tend="1267";Tstart="782";shortTE="F";uid="1e76dec3-e9e3-422f-9b8d-cc76bbc7bdf1"
WOFM01000487.1	RepeatMasker	DNA/TcMar-Mariner	12031	12227	1001	+	.	ID="RND-1_FAMILY-953";Tend="1137";Tstart="907";shortTE="F";uid="dc790d21-6d2b-41e0-9172-7bcd54118fc9"
WOFM01000487.1	RepeatMasker	Unknown	1853	2161	1031	+	.	ID="RND-4_FAMILY-2443";Tend="1208";Tstart="953";shortTE="F";uid="b885d67d-4e2e-4169-9a0c-030c76c863dd"
WOFM01000487.1	RepeatMasker	Unknown	51007	51147	443	+	.	ID="RND-6_FAMILY-1076";Tend="2727";Tstart="2590";shortTE="F";uid="ca3ec509-59b5-4232-8c7c-7c6ebe40574b"
WOFM01000487.1	RepeatMasker	Unknown	62221	62435	846	+	.	ID="RND-1_FAMILY-328";Tend="1221";Tstart="1007";shortTE="F";uid="907bcc82-b116-4352-97a7-a9aeff299a12"
WOFM01000487.1	RepeatMasker	LTR/Gypsy	24686	25118	785	+	.	ID="RND-6_FAMILY-7355";Tend="1533";Tstart="1108";shortTE="F";uid="81623513-905e-4064-8b46-2ad29775417d"
WOFM01000487.1	RepeatMasker	Unknown	13145	13446	2045	+	.	ID="RND-1_FAMILY-58";Tend="1254";Tstart="957";shortTE="F";uid="ce0bfc52-94b8-4e70-810c-20a3a216cb24"
WOFM01000487.1	RepeatMasker	DNA/Crypton-I	50892	51008	528	+	.	ID="RND-4_FAMILY-246";Tend="1583";Tstart="1468";shortTE="F";uid="c570ec19-4b83-4d5a-8764-b65fa41507ac"
WOFM01000487.1	RepeatMasker	Unknown	11447	11963	2621	+	.	ID="RND-5_FAMILY-141";Tend="1523";Tstart="957";shortTE="F";uid="c8ad5e6c-902e-499c-aa22-d5b2571618cc"
WOFM01000487.1	RepeatMasker	Unknown	15960	16090	488	+	.	ID="RND-6_FAMILY-902";Tend="1039";Tstart="936";shortTE="F";uid="42c27a7b-49d9-4e58-9118-3e77b9bc5a83"
WOFM01000487.1	RepeatMasker	DNA/TcMar-Tc1	61590	62141	3793	+	.	ID="RND-4_FAMILY-1317";Tend="1400";Tstart="854";shortTE="F";uid="619b9cb3-65a1-4d0e-8458-aa33938eb551"
WOFM01000487.1	RepeatMasker	Unknown	27116	27292	1437	+	.	ID="RND-1_FAMILY-70";Tend="1169";Tstart="993";shortTE="F";uid="c91f19b6-7fb0-4a1e-b2b2-f81b3bb8ce7d"
WOFM01000487.1	RepeatMasker	Unknown	73054	73607	3131	+	.	ID="RND-1_FAMILY-933";Tend="1477";Tstart="918";shortTE="F";uid="7eda3393-a9db-45ec-a2d9-bf2fc4e897a7"
WOFM01000487.1	RepeatMasker	Unknown	53394	53856	1338	+	.	ID="RND-4_FAMILY-2933";Tend="1363";Tstart="907";shortTE="F";uid="2f0c61c6-65c6-4f58-88b4-ef8e8bc187c1"
WOFM01000487.1	RepeatMasker	DNA/Sola-1	23633	24061	822	+	.	ID="RND-5_FAMILY-2465";Tend="1739";Tstart="1333";shortTE="F";uid="f02d2a1e-6ffe-419c-944c-79a63f98e51b"
WOFM01000487.1	RepeatMasker	Unknown	5836	6279	3136	+	.	ID="RND-1_FAMILY-60";Tend="1406";Tstart="961";shortTE="F";uid="2cb38a97-3780-4f55-9be0-0214c3aacc37"
WOFM01000487.1	RepeatMasker	Unknown	74014	74243	1548	+	.	ID="RND-1_FAMILY-590";Tend="1578";Tstart="1349";shortTE="F";uid="41f85db5-794a-4969-9b70-65cfedf41f21"
WOFM01000487.1	RepeatMasker	Unknown	8508	8717	1117	+	.	ID="RND-1_FAMILY-438";Tend="1169";Tstart="960";shortTE="F";uid="65458379-35d5-4473-a378-a70fcae32620"
WOFM01000487.1	RepeatMasker	DNA/hAT-Tip100	67645	67916	1987	+	.	ID="RND-5_FAMILY-530";Tend="1233";Tstart="953";shortTE="F";uid="d0a40549-10ab-4727-90eb-bee9d280c5ef"
WOFM01000487.1	RepeatMasker	Satellite	40888	41260	2457	+	.	ID="RND-1_FAMILY-149";Tend="7909";Tstart="7560";shortTE="F";uid="68298fc9-2290-43f9-8394-2ed6e32fe9e7"
WOFM01000487.1	RepeatMasker	DNA/Crypton-I	67964	68106	631	+	.	ID="rnd-1_family-846";Tend="1046";Tstart="897";shortTE="F";uid="18764833-3405-4526-914f-fbde32e258ae"
WOFM01000487.1	RepeatMasker	LTR/Gypsy	27294	34430	48388	+	.	ID="RND-4_FAMILY-373";TEgroup="ctg_429%7CRND-4_FAMILY-373%7C1";Tend="7759";Tstart="853";shortTE="F";uid="ddb829da-43a3-4464-aa79-8258e7b98116"
WOFM01000487.1	RepeatMasker	Unknown	3805	4051	1372	+	.	ID="RND-1_FAMILY-338";Tend="1221";Tstart="975";shortTE="F";uid="eaced5a7-f24e-4f03-803a-91171e9d5849"
WOFM01000487.1	RepeatMasker	Unknown	13558	13687	667	+	.	ID="RND-1_FAMILY-657";Tend="1154";Tstart="1022";shortTE="F";uid="4ec1d3e8-d32c-4228-8848-d261acc978aa"
WOFM01000487.1	RepeatMasker	DNA/Crypton-I	16402	16560	466	-	.	ID="RND-1_FAMILY-254";Tend="1104";Tstart="940";shortTE="F";uid="9864d5f2-7926-46fb-a22c-cbc6eef2b2c0"
WOFM01000487.1	RepeatMasker	LTR/Gypsy	41495	48521	43169	-	.	ID="RND-3_FAMILY-275";Tend="7454";Tstart="341";shortTE="F";uid="b805703c-0cc5-4a70-936b-d940b50b7e3a"
WOFM01000487.1	RepeatMasker	Unknown	13465	13570	580	-	.	ID="RND-1_FAMILY-933";Tend="1013";Tstart="912";shortTE="F";uid="850d30a9-1abe-4411-a36d-835637fbe945"
WOFM01000487.1	RepeatMasker	Unknown	5036	5340	1814	-	.	ID="RND-1_FAMILY-58";Tend="1261";Tstart="957";shortTE="F";uid="f8359043-f92e-4fc7-8186-740beea7032c"
WOFM01000487.1	RepeatMasker	DNA/TcMar-Mariner	24280	24604	1717	-	.	ID="RND-4_FAMILY-286";Tend="1179";Tstart="852";shortTE="F";uid="a194a7a9-6984-4a66-8e56-0b3e9b793e1b"
WOFM01000487.1	RepeatMasker	DNA/TcMar-Mariner	11074	11403	1994	-	.	ID="RND-1_FAMILY-683";Tend="1417";Tstart="1090";shortTE="F";uid="0827b2a0-303d-403e-868e-fff26526ef75"
WOFM01000487.1	RepeatMasker	Unknown	52194	52548	1545	-	.	ID="RND-6_FAMILY-2004";Tend="1678";Tstart="1352";shortTE="F";uid="baa1f797-ef55-4f00-a4d0-f5f13e2732ec"
WOFM01000487.1	RepeatMasker	Unknown	8891	9238	1901	-	.	ID="RND-3_FAMILY-391";Tend="1234";Tstart="894";shortTE="F";uid="289e5064-3cca-43a9-8ac1-0c8a26eb456a"
WOFM01000487.1	RepeatMasker	DNA/Kolobok-T2	67066	67542	4101	-	.	ID="RND-1_FAMILY-15";Tend="1312";Tstart="836";shortTE="F";uid="cd141e5c-e108-4df8-a246-8837bbd1d5ea"
WOFM01000487.1	RepeatMasker	Unknown	52522	52834	2411	-	.	ID="RND-1_FAMILY-562";Tend="1212";Tstart="901";shortTE="F";uid="f08e0bef-bb88-48b4-93d4-31cec8473a7f"
WOFM01000487.1	RepeatMasker	Unknown	60651	61339	2627	-	.	ID="RND-6_FAMILY-6444";Tend="1623";Tstart="947";shortTE="F";uid="4dbd0082-08f4-40c8-8541-86d1f6137cf8"
WOFM01000487.1	RepeatMasker	Unknown	56035	56890	2246	-	.	ID="RND-5_FAMILY-1190";Tend="1865";Tstart="899";shortTE="F";uid="74539113-db91-485a-9082-36a3bb824010"
WOFM01000487.1	RepeatMasker	Unknown	52863	53055	982	-	.	ID="RND-6_FAMILY-2004";Tend="1322";Tstart="1135";shortTE="F";uid="a61352e4-e8ea-4389-b104-6dc555199217"
WOFM01000487.1	RepeatMasker	Unknown	12574	12869	1484	-	.	ID="RND-1_FAMILY-933";Tend="1481";Tstart="1154";shortTE="F";uid="e9291966-ff05-4738-9495-0ec6c2586946"
WOFM01000487.1	RepeatMasker	Unknown	1470	1732	1040	-	.	ID="RND-1_FAMILY-103";Tend="1212";Tstart="948";shortTE="F";uid="1ce31a73-fdca-4f96-8c0c-2054e48a3ecb"
WOFM01000487.1	RepeatMasker	LTR/Gypsy	7438	8013	2699	-	.	ID="RND-6_FAMILY-1390";Tend="9348";Tstart="8766";shortTE="F";uid="1a4945db-53b5-42c6-a6ec-50531662942b"
WOFM01000487.1	RepeatMasker	Unknown	627	874	1430	-	.	ID="RND-1_FAMILY-103";Tend="1659";Tstart="1410";shortTE="F";uid="a2bb2b71-d0ba-432e-a4d3-bd41494335bd"
WOFM01000487.1	RepeatMasker	Unknown	48873	49300	2221	-	.	ID="RND-1_FAMILY-133";Tend="1343";Tstart="897";shortTE="F";uid="83cfe5a6-32dc-463e-b7df-42a60253d3ef"
WOFM01000487.1	RepeatMasker	DNA/hAT-hAT19	49968	50540	3401	-	.	ID="RND-6_FAMILY-1393";Tend="1506";Tstart="922";shortTE="F";uid="436774a1-99c2-4ef1-9915-38053881e635"
WOFM01000487.1	RepeatMasker	Unknown	49672	49881	1428	-	.	ID="RND-4_FAMILY-1523";Tend="1187";Tstart="978";shortTE="F";uid="279ae0c9-4a6c-4ee9-a6cf-c431fb8c056c"
WOFM01000487.1	RepeatMasker	Unknown	48521	48649	834	-	.	ID="RND-1_FAMILY-169";Tend="1087";Tstart="957";shortTE="F";uid="5445f857-d3b4-40cb-9bb5-2b6cc810c02e"
WOFM01000487.1	RepeatMasker	Unknown	13713	14059	906	-	.	ID="RND-5_FAMILY-647";Tend="1202";Tstart="888";shortTE="F";uid="0db7712c-24c6-4b26-8893-5a9ec28f20f9"
WOFM01000487.1	RepeatMasker	DNA/Sola-1	24805	25175	745	-	.	ID="RND-5_FAMILY-2465";Tend="1712";Tstart="1336";shortTE="F";uid="eaecc7ba-54f6-4965-bd1b-3c8dbfaf39c9"
WOFM01000487.1	RepeatMasker	DNA/TcMar-Tc1	19288	19448	515	-	.	ID="RND-1_FAMILY-308";Tend="2889";Tstart="2719";shortTE="F";uid="cf3fea75-528e-4b11-a065-9d96a63249d9"
WOFM01000487.1	RepeatMasker	Unknown	13024	13148	699	-	.	ID="RND-1_FAMILY-933";Tend="1135";Tstart="1010";shortTE="F";uid="968e4d29-4542-46aa-9d23-b1140a63a484"
WOFM01000487.1	RepeatMasker	LTR/Gypsy	48649	48827	959	-	.	ID="RND-1_FAMILY-55";Tend="1607";Tstart="1419";shortTE="F";uid="579a3e72-177a-4fdb-9161-1d4205147136"
WOFM01000487.1	RepeatMasker	LTR/Gypsy	34670	35913	6653	-	.	ID="RND-3_FAMILY-275";Tend="7454";Tstart="6179";shortTE="F";uid="24b63ed4-5c49-4757-8332-eea2dac61453"
WOFM01000487.1	RepeatMasker	Unknown	69926	70217	973	-	.	ID="RND-4_FAMILY-1923";Tend="1277";Tstart="970";shortTE="F";uid="9c4288a1-f48b-4c56-b17e-93da38726668"
WOFM01000487.1	RepeatMasker	Unknown	9246	9462	1180	-	.	ID="RND-3_FAMILY-379";Tend="1171";Tstart="949";shortTE="F";uid="dbadc993-f529-412b-9ee4-1969af98ddf8"
WOFM01000487.1	RepeatMasker	Unknown	53128	53369	1184	-	.	ID="RND-3_FAMILY-565";Tend="1224";Tstart="974";shortTE="F";uid="7c05b998-de79-4939-8709-9053aaa594c8"
WOFM01000487.1	RepeatMasker	DNA/Crypton-I	9459	10006	2822	-	.	ID="RND-1_FAMILY-240";Tend="1466";Tstart="959";shortTE="F";uid="0713fee5-cba4-4ffb-8b91-7a375e8491f7"
WOFM01000487.1	RepeatMasker	Unknown	66138	66980	4865	-	.	ID="RND-5_FAMILY-192";Tend="1749";Tstart="920";shortTE="F";uid="ccfeeb88-e600-4553-8587-ba613ca3e8de"
WOFM01000487.1	RepeatMasker	DNA/Sola-1	64264	64554	797	-	.	ID="RND-5_FAMILY-2465";Tend="1729";Tstart="1452";shortTE="F";uid="2ee8df60-2fd6-46bd-9b05-972c7c40c28d"
WOFM01000487.1	RepeatMasker	DNA/hAT-hAT19	65569	65740	768	-	.	ID="RND-6_FAMILY-4704";Tend="1571";Tstart="1392";shortTE="F";uid="214ed1eb-cd9e-41c8-b3e0-4342a450d234"
WOFM01000487.1	RepeatMasker	Unknown	1725	1857	846	-	.	ID="RND-6_FAMILY-756";Tend="1056";Tstart="922";shortTE="F";uid="43841a8e-4d98-40b3-ac8b-ce8ec5491fcd"
WOFM01000487.1	RepeatMasker	DNA/TcMar-Tc1	68281	68539	1435	-	.	ID="RND-6_FAMILY-1200";Tend="1203";Tstart="953";shortTE="F";uid="4f54c403-da4b-440e-82f7-24a0cb52f52e"
WOFM01000487.1	RepeatMasker	Unknown	78165	78400	1626	-	.	ID="RND-1_FAMILY-128";Tend="1260";Tstart="1030";shortTE="F";uid="32028d11-1043-4464-a886-953d1abb04ae"
WOFM01000487.1	RepeatMasker	Unknown	73667	73888	1016	-	.	ID="RND-1_FAMILY-117";Tend="1225";Tstart="971";shortTE="F";uid="e11f5139-2990-4748-949c-cb4cfc6c818d"
WOFM01000487.1	RepeatMasker	Unknown	12084	12538	2904	-	.	ID="RND-1_FAMILY-514";Tend="1433";Tstart="977";shortTE="F";uid="fc984fd9-6e0d-401b-8a78-0c63d890f785"
WOFM01000487.1	RepeatMasker	DNA/hAT-hAT19	77721	77885	588	-	.	ID="RND-6_FAMILY-4704";Tend="1566";Tstart="1400";shortTE="F";uid="9ca36241-798e-425e-957a-de606d5c04f8"
WOFM01000139.1	RepeatMasker	Unknown	500352	500588	1676	+	.	ID="RND-6_FAMILY-5582";Tend="1107";Tstart="871";shortTE="F";uid="6bad9638-93cd-4324-8aaf-3cdecb55310e"
WOFM01000139.1	RepeatMasker	Unknown	1088863	1089525	1827	+	.	ID="RND-1_FAMILY-258";Tend="1612";Tstart="922";shortTE="F";uid="28774558-d039-4c10-af81-1da530e5ad67"
WOFM01000139.1	RepeatMasker	Unknown	1205739	1206284	3496	+	.	ID="RND-1_FAMILY-933";Tend="1477";Tstart="918";shortTE="F";uid="f7be47de-5853-4048-942e-063ae32745e1"
WOFM01000139.1	RepeatMasker	LTR/Pao	973928	974747	2379	+	.	ID="RND-6_FAMILY-2787";Tend="7533";Tstart="6696";shortTE="F";uid="b84118f5-ba3b-497a-b532-09e137ba3e13"
WOFM01000139.1	RepeatMasker	Unknown	105101	105630	1297	+	.	ID="RND-6_FAMILY-5097";TEgroup="ctg_43%7CRND-6_FAMILY-5097%7C1";Tend="1784";Tstart="662";shortTE="F";uid="093913de-a551-4120-843e-abf3c85d16f3"
WOFM01000139.1	RepeatMasker	Unknown	894930	895315	682	+	.	ID="RND-1_FAMILY-738";Tend="1399";Tstart="1039";shortTE="F";uid="bca92d4b-c4de-4860-8b76-869f85e88812"
WOFM01000139.1	RepeatMasker	Unknown	474673	475426	4878	+	.	ID="RND-4_FAMILY-1483";Tend="1568";Tstart="803";shortTE="F";uid="b4bcba8e-b387-48d2-a464-09b9f0b6a7f4"
WOFM01000139.1	RepeatMasker	DNA/Academ-1	731519	732408	4916	+	.	ID="RND-1_FAMILY-314";Tend="1738";Tstart="802";shortTE="F";uid="41c97048-b2bf-4676-a25d-aa123f5442c4"
WOFM01000139.1	RepeatMasker	DNA/hAT-Tip100	1095098	1095409	2189	+	.	ID="RND-5_FAMILY-530";Tend="1265";Tstart="948";shortTE="F";uid="8079619f-c9e1-4c10-8dc3-8b236e2752ff"
WOFM01000139.1	RepeatMasker	LTR/Pao	974748	975259	464	+	.	ID="RND-1_FAMILY-917";Tend="5605";Tstart="5098";shortTE="F";uid="f757e42d-33e2-4510-bc2a-1a7b7ca1e7b4"
WOFM01000139.1	RepeatMasker	Unknown	1071734	1071950	1044	+	.	ID="RND-6_FAMILY-5871";Tend="1179";Tstart="974";shortTE="F";uid="11dbd7c1-4529-42a3-8e04-05311565312b"
WOFM01000139.1	RepeatMasker	Unknown	247349	247641	538	+	.	ID="RND-4_FAMILY-454";Tend="1106";Tstart="802";shortTE="F";uid="fd355721-f177-46d8-8c73-2b8e557af7a2"
WOFM01000139.1	RepeatMasker	LTR/Gypsy	99609	100929	8520	+	.	ID="RND-3_FAMILY-160";Tend="2195";Tstart="850";shortTE="F";uid="183693ee-4484-41ff-9ec3-7ae9e863dd1f"
WOFM01000139.1	RepeatMasker	Unknown	748944	749077	442	+	.	ID="RND-6_FAMILY-835";Tend="840";Tstart="581";shortTE="F";uid="0a9af616-bf92-4cb3-a179-0170d491d216"
WOFM01000139.1	RepeatMasker	DNA/hAT-Tag1	765528	765664	509	+	.	ID="RND-5_FAMILY-1172";Tend="1008";Tstart="892";shortTE="F";uid="1e13b3fa-a300-4fbd-b7a4-596a9f61f2cd"
WOFM01000139.1	RepeatMasker	Unknown	151799	152405	4464	+	.	ID="RND-1_FAMILY-468";Tend="5601";Tstart="4993";shortTE="F";uid="632bc4b9-7b4b-48d8-a359-ced2c5ec022f"
WOFM01000139.1	RepeatMasker	Unknown	257297	258223	4048	+	.	ID="RND-1_FAMILY-27";Tend="1659";Tstart="759";shortTE="F";uid="d5f60ba8-78cb-4265-af5a-3ae1da9a5dfb"
WOFM01000139.1	RepeatMasker	Unknown	711394	712341	5714	+	.	ID="RND-4_FAMILY-84";Tend="1896";Tstart="917";shortTE="F";uid="22908a3a-8197-439e-987a-3aba169b11c1"
WOFM01000139.1	RepeatMasker	Unknown	555983	556844	3870	+	.	ID="RND-1_FAMILY-10";Tend="1859";Tstart="972";shortTE="F";uid="ccfdb79c-63e7-4de8-b9fa-5049c2dc0beb"
WOFM01000139.1	RepeatMasker	DNA/MULE-MuDR?	696667	697156	2615	+	.	ID="RND-5_FAMILY-901";Tend="1446";Tstart="954";shortTE="F";uid="9d28ecb5-207d-4277-9541-124eeb4c0da0"
WOFM01000139.1	RepeatMasker	Unknown	459682	459809	462	+	.	ID="RND-5_FAMILY-1289";TEgroup="ctg_43%7CRND-5_FAMILY-1289%7C1";Tend="1229";Tstart="907";shortTE="T";uid="2d2406e6-eb2d-43ab-8ea2-a3c9be3bec2f"
WOFM01000139.1	RepeatMasker	Unknown	916620	916798	1082	+	.	ID="RND-1_FAMILY-75";Tend="1124";Tstart="962";shortTE="F";uid="64da0b43-8f5d-4820-a705-9e61353436ab"
WOFM01000139.1	RepeatMasker	Unknown	762789	763343	2308	+	.	ID="RND-4_FAMILY-1083";Tend="1527";Tstart="943";shortTE="F";uid="4ec3af37-02fb-4d1a-b86c-3403aa84d195"
WOFM01000139.1	RepeatMasker	Unknown	895314	895738	2646	+	.	ID="RND-1_FAMILY-383";Tend="1350";Tstart="931";shortTE="F";uid="d857bbe5-d4d8-446b-b9e6-b9ee74865ea2"
WOFM01000139.1	RepeatMasker	Unknown	580331	581308	1839	+	.	ID="RND-5_FAMILY-1731";Tend="1643";Tstart="637";shortTE="F";uid="003a62ba-57f3-43c9-a0a3-7295c55e7ab4"
WOFM01000139.1	RepeatMasker	DNA/Academ-1	285159	285588	2544	+	.	ID="RND-4_FAMILY-1498";Tend="1779";Tstart="1339";shortTE="F";uid="1b56a586-77ce-4d32-91c1-524f5be1f146"
WOFM01000139.1	RepeatMasker	Unknown	678802	678938	902	+	.	ID="RND-1_FAMILY-247";Tend="1346";Tstart="1184";shortTE="F";uid="f59b10d6-dd3c-476d-9fa5-19e4213bf1dc"
WOFM01000139.1	RepeatMasker	LTR/Gypsy	967018	967150	846	+	.	ID="RND-1_FAMILY-446";Tend="1893";Tstart="1760";shortTE="F";uid="a282c1fe-ecd2-4b27-bf1d-80cae7f00c28"
WOFM01000139.1	RepeatMasker	DNA/Academ-1	424932	425949	6396	+	.	ID="RND-1_FAMILY-243";Tend="1888";Tstart="837";shortTE="F";uid="0b78976d-823f-4dae-88c9-6bba6e413444"
WOFM01000139.1	RepeatMasker	DNA/TcMar-Mariner	1193427	1193765	2117	+	.	ID="RND-5_FAMILY-138";Tend="2797";Tstart="2462";shortTE="F";uid="93328a1f-495c-4c68-8828-fbd893afb279"
WOFM01000139.1	RepeatMasker	DNA/hAT-Blackjack	1125001	1125250	597	+	.	ID="RND-5_FAMILY-3276";Tend="989";Tstart="695";shortTE="F";uid="097a68ff-b051-4b13-a2d0-4378f5311f68"
WOFM01000139.1	RepeatMasker	Unknown	552542	553829	4158	+	.	ID="RND-2_FAMILY-36";Tend="1771";Tstart="779";shortTE="F";uid="73556739-2149-4e3e-a750-cbb8e5438f3a"
WOFM01000139.1	RepeatMasker	Unknown	93066	93646	2001	+	.	ID="RND-4_FAMILY-454";Tend="1275";Tstart="670";shortTE="F";uid="bc14be4e-2693-451a-9a7e-6f027ad3dfa6"
WOFM01000139.1	RepeatMasker	Unknown	998589	999570	7316	+	.	ID="RND-1_FAMILY-6";Tend="1694";Tstart="712";shortTE="F";uid="b47622c9-07b7-472d-8d3c-137ac25ddc8f"
WOFM01000139.1	RepeatMasker	Unknown	356133	356382	1376	+	.	ID="RND-5_FAMILY-2154";Tend="1216";Tstart="951";shortTE="F";uid="0313b3ea-78f3-4caa-8d9b-77a3e54bdf58"
WOFM01000139.1	RepeatMasker	RC/Helitron	758674	758964	1479	+	.	ID="RND-5_FAMILY-2749";Tend="1507";Tstart="1231";shortTE="F";uid="380e984c-bb1f-4e25-9798-4c2041997d71"
WOFM01000139.1	RepeatMasker	Unknown	504667	504789	832	+	.	ID="RND-5_FAMILY-4577";Tend="1102";Tstart="980";shortTE="F";uid="07d2abc8-7643-4b6f-9a93-f8b7b54f9f24"
WOFM01000139.1	RepeatMasker	Unknown	457235	457364	861	+	.	ID="RND-1_FAMILY-947";Tend="1079";Tstart="949";shortTE="F";uid="31533cba-fe8a-479a-8826-904e59b0baf6"
WOFM01000139.1	RepeatMasker	Unknown	741471	743146	11595	+	.	ID="RND-1_FAMILY-2";Tend="2435";Tstart="740";shortTE="F";uid="a1de70a0-c503-4701-847e-16f82e8885b7"
WOFM01000139.1	RepeatMasker	Unknown	569900	570087	918	+	.	ID="RND-6_FAMILY-2995";Tend="1466";Tstart="1277";shortTE="F";uid="422a0e9d-4750-441d-95c6-3cf088f4d870"
WOFM01000139.1	RepeatMasker	Unknown	126455	126698	1609	+	.	ID="RND-4_FAMILY-2443";Tend="1203";Tstart="955";shortTE="F";uid="41d3e732-c173-4207-9d38-fb64c2b0dce1"
WOFM01000139.1	RepeatMasker	DNA/Ginger-1	385600	386200	3647	+	.	ID="RND-6_FAMILY-9576";Tend="1574";Tstart="898";shortTE="F";uid="b3d38d71-4bbc-4ae2-a101-05fff1215161"
WOFM01000139.1	RepeatMasker	Unknown	13217	13465	904	+	.	ID="RND-1_FAMILY-9";Tend="1306";Tstart="1070";shortTE="F";uid="b1b691b2-6511-4427-8820-3c6a0262e58a"
WOFM01000139.1	RepeatMasker	Unknown	444639	444778	579	+	.	ID="RND-4_FAMILY-461";Tend="1053";Tstart="921";shortTE="F";uid="7ad7d329-22cd-4755-a228-f1b529f7f262"
WOFM01000139.1	RepeatMasker	Unknown	523770	523892	664	+	.	ID="RND-1_FAMILY-75";Tend="1138";Tstart="1009";shortTE="F";uid="37270ea3-7967-4eb9-8e31-cb1922ee0d5f"
WOFM01000139.1	RepeatMasker	Unknown	57429	57903	2969	+	.	ID="RND-4_FAMILY-2933";Tend="1388";Tstart="903";shortTE="F";uid="7cff915d-f4e2-4b8e-a985-b4f49a6f5936"
WOFM01000139.1	RepeatMasker	Unknown	73302	73792	2894	+	.	ID="RND-6_FAMILY-3674";Tend="1420";Tstart="931";shortTE="F";uid="01f4712a-f924-4b4a-87ef-db92ec860268"
WOFM01000139.1	RepeatMasker	Unknown	336429	336687	2014	+	.	ID="RND-1_FAMILY-416";Tend="1417";Tstart="1159";shortTE="F";uid="da6b4027-efb4-4f79-bf60-d6dbe4670ff5"
WOFM01000139.1	RepeatMasker	Unknown	710819	711074	1175	+	.	ID="RND-6_FAMILY-297";Tend="1233";Tstart="984";shortTE="F";uid="2d93efba-4f32-4a37-849d-7c3f4525fcbe"
WOFM01000139.1	RepeatMasker	Unknown	590834	591051	1364	+	.	ID="RND-6_FAMILY-9120";Tend="1178";Tstart="949";shortTE="F";uid="e0099181-746c-470e-9099-793bda7e8843"
WOFM01000139.1	RepeatMasker	Unknown	485644	485787	772	+	.	ID="RND-5_FAMILY-2316";Tend="1245";Tstart="1102";shortTE="F";uid="8f0bac1b-b748-405e-bb97-fb445bc30373"
WOFM01000139.1	RepeatMasker	Unknown	427871	428023	953	+	.	ID="RND-6_FAMILY-3053";Tend="2197";Tstart="2044";shortTE="F";uid="0ca9d4d1-2829-465c-944f-4389ebd74c48"
WOFM01000139.1	RepeatMasker	Unknown	1059641	1059760	774	+	.	ID="RND-1_FAMILY-825";Tend="1379";Tstart="1259";shortTE="F";uid="46385219-b5fe-43a5-9fb5-6b556e2f6e9b"
WOFM01000139.1	RepeatMasker	LTR/Copia	462717	468801	28955	+	.	ID="RND-3_FAMILY-470";TEgroup="ctg_43%7CRND-3_FAMILY-470%7C1";Tend="7829";Tstart="770";shortTE="F";uid="d7560973-c181-4700-b93f-d19a156c843e"
WOFM01000139.1	RepeatMasker	LINE/L2	650746	651224	1033	+	.	ID="RND-5_FAMILY-2134";Tend="1272";Tstart="768";shortTE="F";uid="12a1338a-96d9-4271-818d-fb98d41d327d"
WOFM01000139.1	RepeatMasker	Unknown	898248	898806	400	+	.	ID="RND-6_FAMILY-7439";Tend="1937";Tstart="1412";shortTE="F";uid="139d55a4-60fa-4b01-98f8-6f1249ebc28f"
WOFM01000139.1	RepeatMasker	Unknown	86033	86821	3069	+	.	ID="RND-2_FAMILY-36";Tend="1834";Tstart="1036";shortTE="F";uid="61a8c379-9888-456b-a697-66738ae9457e"
WOFM01000139.1	RepeatMasker	LTR/Gypsy	1161794	1162257	3774	+	.	ID="RND-1_FAMILY-226";Tend="7715";Tstart="7251";shortTE="F";uid="6cadb41f-c728-4d7d-a268-0cd491eb325a"
WOFM01000139.1	RepeatMasker	Unknown	951855	952031	1002	+	.	ID="RND-1_FAMILY-75";Tend="1129";Tstart="962";shortTE="F";uid="ea1868f6-5409-4c97-aad7-4edd7ecb16a0"
WOFM01000139.1	RepeatMasker	Unknown	231849	232231	589	+	.	ID="RND-1_FAMILY-6";Tend="1649";Tstart="1261";shortTE="F";uid="58f6bf94-b116-4492-a7e8-78782f1114e6"
WOFM01000139.1	RepeatMasker	RC/Helitron	947200	947529	946	+	.	ID="RND-6_FAMILY-1361";TEgroup="ctg_43%7CRND-6_FAMILY-1361%7C1";Tend="1410";Tstart="962";shortTE="F";uid="17178d2c-7c0d-418a-831a-64e3bacf850a"
WOFM01000139.1	RepeatMasker	Unknown	826859	827179	1492	+	.	ID="RND-1_FAMILY-159";Tend="1270";Tstart="931";shortTE="F";uid="73ef8621-3995-40d0-8f54-b1dc8d1ce50b"
WOFM01000139.1	RepeatMasker	DNA/Sola-1	697097	699666	20484	+	.	ID="RND-6_FAMILY-2697";Tend="3280";Tstart="697";shortTE="F";uid="e1516c03-758a-4c32-948a-986ba1430e54"
WOFM01000139.1	RepeatMasker	LINE/CR1	899542	899941	1540	+	.	ID="RND-6_FAMILY-7492";Tend="6394";Tstart="6002";shortTE="F";uid="8b1aa466-c124-42cb-ab31-77aec8a72d08"
WOFM01000139.1	RepeatMasker	Unknown	749675	749943	675	+	.	ID="RND-5_FAMILY-1076";Tend="1119";Tstart="839";shortTE="F";uid="face7f12-c389-4544-97ee-4c44abcf0670"
WOFM01000139.1	RepeatMasker	Unknown	411372	411740	527	+	.	ID="RND-4_FAMILY-488";TEgroup="ctg_43%7CRND-4_FAMILY-488%7C1";Tend="1252";Tstart="945";shortTE="F";uid="1a1f7513-7738-431b-8ea7-e2c7353b1bf1"
WOFM01000139.1	RepeatMasker	Unknown	855698	856661	8478	+	.	ID="RND-1_FAMILY-1041";Tend="1907";Tstart="944";shortTE="F";uid="f7da52e7-c364-45b3-b5c6-72f19c7d730c"
WOFM01000139.1	RepeatMasker	Unknown	1149458	1150331	5542	+	.	ID="RND-1_FAMILY-10";Tend="1857";Tstart="979";shortTE="F";uid="d1679abc-264a-4194-9bd9-84e603e0a2de"
WOFM01000139.1	RepeatMasker	Unknown	754484	754707	819	+	.	ID="RND-4_FAMILY-900";Tend="1510";Tstart="1284";shortTE="F";uid="6e43b715-ad1d-4b67-9922-810b0ae3cbca"
WOFM01000139.1	RepeatMasker	LTR/Gypsy	1141547	1148335	52954	+	.	ID="RND-1_FAMILY-503";Tend="7609";Tstart="733";shortTE="F";uid="d3ef2ba6-4984-43fb-92e8-00c434dad63a"
WOFM01000139.1	RepeatMasker	Unknown	1038922	1039141	986	+	.	ID="RND-4_FAMILY-1523";Tend="1181";Tstart="968";shortTE="F";uid="01c813de-cab7-49c7-989d-503262837545"
WOFM01000139.1	RepeatMasker	DNA/Crypton-I	730220	730483	1240	+	.	ID="rnd-1_family-240";Tend="1467";Tstart="1198";shortTE="F";uid="e0553adc-06cf-4847-a29f-9fb20d829614"
WOFM01000139.1	RepeatMasker	DNA/Crypton-I	985569	985678	666	+	.	ID="RND-4_FAMILY-334";Tend="1112";Tstart="1003";shortTE="F";uid="ac523f40-31c0-46f6-a18d-d12104cfce08"
WOFM01000139.1	RepeatMasker	DNA/Crypton-I	514921	515045	455	+	.	ID="RND-1_FAMILY-240";Tend="1466";Tstart="1330";shortTE="F";uid="4fba1e9a-3f52-4a50-bba6-52a91ef2de9c"
WOFM01000139.1	RepeatMasker	RC/Helitron	1024457	1024769	542	+	.	ID="RND-6_FAMILY-2313";TEgroup="ctg_43%7CRND-6_FAMILY-2313%7C2";Tend="1196";Tstart="726";shortTE="F";uid="a51a4439-435c-4d7a-a62f-77d2b7f0a911"
WOFM01000139.1	RepeatMasker	LTR/Gypsy	61870	62337	3453	+	.	ID="RND-1_FAMILY-378";Tend="11448";Tstart="10976";shortTE="F";uid="bb995498-0a35-422d-8216-b4925896baaf"
WOFM01000139.1	RepeatMasker	Unknown	1055644	1056192	2462	+	.	ID="RND-1_FAMILY-126";Tend="1593";Tstart="1048";shortTE="F";uid="76cbc7bb-2540-4a7d-82a7-c9b69c80be89"
WOFM01000139.1	RepeatMasker	LTR/Copia	196191	196400	470	+	.	ID="RND-3_FAMILY-470";Tend="967";Tstart="770";shortTE="F";uid="2612f45c-992d-45ad-8b23-e727b513bdfa"
WOFM01000139.1	RepeatMasker	Unknown	177688	177855	1237	+	.	ID="RND-1_FAMILY-70";Tend="1165";Tstart="996";shortTE="F";uid="b5408fa9-f7e1-43c0-b5b0-44320892acdc"
WOFM01000139.1	RepeatMasker	Unknown	37647	38235	3554	+	.	ID="RND-1_FAMILY-53";Tend="1551";Tstart="942";shortTE="F";uid="22ebcf07-cd0a-4f73-9125-4e3fac33645f"
WOFM01000139.1	RepeatMasker	Unknown	730655	730872	1145	+	.	ID="RND-1_FAMILY-117";Tend="1170";Tstart="951";shortTE="F";uid="f2a8664d-0dd2-4e25-af06-b246608f94f6"
WOFM01000139.1	RepeatMasker	Unknown	768182	768710	527	+	.	ID="RND-1_FAMILY-251";TEgroup="ctg_43%7CRND-1_FAMILY-251%7C1";Tend="1229";Tstart="902";shortTE="F";uid="451f4b1b-df23-420a-9303-6728545009e9"
WOFM01000139.1	RepeatMasker	Unknown	1187086	1187311	838	+	.	ID="RND-5_FAMILY-129";Tend="1694";Tstart="1468";shortTE="F";uid="c540197e-a38e-4fd9-afef-a033dbd4c7ac"
WOFM01000139.1	RepeatMasker	Unknown	441071	441420	1741	+	.	ID="RND-5_FAMILY-2601";Tend="1496";Tstart="1098";shortTE="F";uid="73f5ae8d-919a-4334-9243-784656049570"
WOFM01000139.1	RepeatMasker	Unknown	753687	753873	456	+	.	ID="RND-6_FAMILY-756";Tend="727";Tstart="568";shortTE="F";uid="18a45440-a12e-4eb2-a4d2-b2369e0a16b3"
WOFM01000139.1	RepeatMasker	Unknown	72394	72972	2490	+	.	ID="RND-6_FAMILY-3674";Tend="940";Tstart="403";shortTE="F";uid="e14e0229-e436-43dc-89a3-43f344bf899d"
WOFM01000139.1	RepeatMasker	DNA/Academ-1	815762	816545	2323	+	.	ID="rnd-5_family-1102";Tend="1181";Tstart="476";shortTE="F";uid="903ba42f-6182-4603-bc0d-2c8e5b418a1a"
WOFM01000139.1	RepeatMasker	Unknown	921870	922111	1406	+	.	ID="RND-6_FAMILY-902";Tend="1607";Tstart="1377";shortTE="F";uid="c537063f-6ad3-45ef-82de-029087e3fa8e"
WOFM01000139.1	RepeatMasker	Unknown	112213	113235	7976	+	.	ID="RND-1_FAMILY-248";Tend="1895";Tstart="862";shortTE="F";uid="4f6a5a6f-40d3-400c-b8ab-a57101c89f11"
WOFM01000139.1	RepeatMasker	DNA	1157514	1157683	766	+	.	ID="RND-5_FAMILY-3974";Tend="914";Tstart="753";shortTE="F";uid="88842e58-6de6-4265-9b73-1891897041e0"
WOFM01000139.1	RepeatMasker	Unknown	961844	961992	1070	+	.	ID="RND-1_FAMILY-247";Tend="1355";Tstart="1215";shortTE="F";uid="b9b4b159-5999-4945-9f59-36e2c4637e78"
WOFM01000139.1	RepeatMasker	Unknown	757344	757500	562	+	.	ID="RND-5_FAMILY-830";Tend="1464";Tstart="1308";shortTE="F";uid="05d51a76-42fd-415c-9cf7-80a7504c92b5"
WOFM01000139.1	RepeatMasker	DNA/hAT-Tip100	145044	145303	1667	+	.	ID="RND-5_FAMILY-530";Tend="1219";Tstart="949";shortTE="F";uid="c6871951-446c-4c91-8d5c-332af79be01e"
WOFM01000139.1	RepeatMasker	Unknown	1011941	1012084	702	+	.	ID="RND-5_FAMILY-602";Tend="1049";Tstart="883";shortTE="F";uid="739860c8-37b3-46d6-bfa9-dbee3d55d584"
WOFM01000139.1	RepeatMasker	Unknown	840481	840638	924	+	.	ID="RND-1_FAMILY-720";Tend="1100";Tstart="945";shortTE="F";uid="e514c97c-14f3-4abe-8e53-3a5222ed1b59"
WOFM01000139.1	RepeatMasker	Unknown	66775	67171	1416	+	.	ID="RND-6_FAMILY-5387";Tend="1367";Tstart="972";shortTE="F";uid="b2041134-ac44-4b20-a00e-5f0928275f68"
WOFM01000139.1	RepeatMasker	Unknown	116767	116885	560	+	.	ID="RND-1_FAMILY-416";Tend="1093";Tstart="976";shortTE="F";uid="f9632253-6be5-4d68-b95d-50d6aa6206fa"
WOFM01000139.1	RepeatMasker	DNA/hAT-Tip100	59760	61018	5884	+	.	ID="RND-5_FAMILY-1758";Tend="1807";Tstart="554";shortTE="F";uid="c9490a48-433c-48a0-b73a-68fe91398056"
WOFM01000139.1	RepeatMasker	Unknown	355342	356132	5262	+	.	ID="RND-6_FAMILY-4842";Tend="1580";Tstart="798";shortTE="F";uid="b764405f-22d6-461a-9de5-df616e079224"
WOFM01000139.1	RepeatMasker	Unknown	283014	283351	1821	+	.	ID="RND-1_FAMILY-521";Tend="1118";Tstart="773";shortTE="F";uid="b2fa00ec-0c1c-400d-870a-e84fc096f66b"
WOFM01000139.1	RepeatMasker	LINE/CR1	84533	84824	866	+	.	ID="RND-5_FAMILY-655";Tend="1086";Tstart="864";shortTE="F";uid="7100d11a-d675-43bc-8e6a-bc4e73fdb584"
WOFM01000139.1	RepeatMasker	LTR/Pao	657123	667751	65642	+	.	ID="RND-5_FAMILY-2502";Tend="9788";Tstart="583";shortTE="F";uid="8539d9b0-d9a1-4c25-b8f6-22173d4a2057"
WOFM01000139.1	RepeatMasker	Unknown	875237	877276	6993	+	.	ID="RND-5_FAMILY-1390";Tend="2749";Tstart="770";shortTE="F";uid="669c7832-fd77-4b0c-a5fd-2464976d646a"
WOFM01000139.1	RepeatMasker	LTR/Gypsy	942270	946035	31690	+	.	ID="RND-1_FAMILY-845";Tend="7649";Tstart="3863";shortTE="F";uid="b210b0d7-5cbe-43fc-9223-c1f9cca024cc"
WOFM01000139.1	RepeatMasker	DNA/P	532858	533278	1763	+	.	ID="RND-1_FAMILY-37";Tend="1434";Tstart="1022";shortTE="F";uid="3a92f9be-57ee-4faa-85af-0bdbc8871636"
WOFM01000139.1	RepeatMasker	LTR/Copia	721498	723785	3731	+	.	ID="RND-1_FAMILY-113";Tend="4851";Tstart="2430";shortTE="F";uid="46deeb1e-2446-4f31-a85c-e67eff3a5493"
WOFM01000139.1	RepeatMasker	Unknown	530081	530482	925	+	.	ID="RND-5_FAMILY-211";Tend="1376";Tstart="947";shortTE="F";uid="475f4fb5-5a16-4b45-aaae-ea522e941223"
WOFM01000139.1	RepeatMasker	Unknown	426929	427171	1265	+	.	ID="RND-4_FAMILY-986";Tend="1271";Tstart="1028";shortTE="F";uid="a4f2d14d-0f21-4ee8-800f-3778f7207afe"
WOFM01000139.1	RepeatMasker	Unknown	14318	14619	1844	+	.	ID="RND-5_FAMILY-3892";Tend="1217";Tstart="918";shortTE="F";uid="a788eefc-95c3-4bc0-bc0b-948c0c576ade"
WOFM01000139.1	RepeatMasker	LINE/I-Jockey	1169609	1170497	6279	+	.	ID="RND-6_FAMILY-701";Tend="1746";Tstart="872";shortTE="F";uid="b327461a-7ceb-44e8-9b3c-386e74a9b111"
WOFM01000139.1	RepeatMasker	LINE/R2-NeSL	871554	871953	1983	+	.	ID="RND-3_FAMILY-38";Tend="1332";Tstart="936";shortTE="F";uid="9c2be964-17d6-493e-a86f-422b5562b7eb"
WOFM01000139.1	RepeatMasker	LTR/Gypsy	699824	700389	2621	+	.	ID="RND-5_FAMILY-1723";Tend="7001";Tstart="6500";shortTE="F";uid="eeddd429-6a37-4e71-9ae1-c25114dc5849"
WOFM01000139.1	RepeatMasker	DNA	922821	922961	791	+	.	ID="RND-5_FAMILY-3205";Tend="1216";Tstart="1081";shortTE="F";uid="ffbb5deb-461f-4880-bf2e-f424acf9c747"
WOFM01000139.1	RepeatMasker	Unknown	704380	705236	1574	+	.	ID="RND-1_FAMILY-553";Tend="5812";Tstart="4977";shortTE="F";uid="e8eb5725-71fb-445d-ab90-1f45f7f7b3e8"
WOFM01000139.1	RepeatMasker	Unknown	848811	848968	705	+	.	ID="RND-1_FAMILY-486";Tend="1041";Tstart="893";shortTE="F";uid="406a7138-3001-4d8f-ac8e-4797db956a2d"
WOFM01000139.1	RepeatMasker	DNA	924771	925185	1768	+	.	ID="RND-5_FAMILY-2944";Tend="1674";Tstart="1227";shortTE="F";uid="93887868-bc17-4577-aa1c-b58a7fd711de"
WOFM01000139.1	RepeatMasker	Unknown	461773	462042	1715	+	.	ID="RND-1_FAMILY-169";Tend="1209";Tstart="949";shortTE="F";uid="66d8886f-2c6e-4af5-bcf3-559cae9366ec"
WOFM01000139.1	RepeatMasker	LTR/Gypsy	479865	480275	3373	+	.	ID="RND-1_FAMILY-226";Tend="7705";Tstart="7293";shortTE="F";uid="f03adc44-de1e-4486-a21f-98b5ecffd3ad"
WOFM01000139.1	RepeatMasker	Unknown	480276	480379	574	+	.	ID="RND-6_FAMILY-3053";Tend="1604";Tstart="1501";shortTE="F";uid="c9b972fe-c081-4cf2-9dc6-1a805305428b"
WOFM01000139.1	RepeatMasker	Unknown	176949	177648	4520	+	.	ID="RND-5_FAMILY-3224";Tend="1804";Tstart="1114";shortTE="F";uid="f5624a14-030c-444a-8b20-e502a28af118"
WOFM01000139.1	RepeatMasker	LTR/Gypsy	869568	870589	5970	+	.	ID="RND-1_FAMILY-779";Tend="9834";Tstart="8820";shortTE="F";uid="95736126-ecb5-460e-b16e-5eaf52758744"
WOFM01000139.1	RepeatMasker	DNA/hAT-Tip100	249551	249709	474	+	.	ID="RND-6_FAMILY-1730";Tend="2109";Tstart="1955";shortTE="F";uid="bd89ce37-9836-4d1b-8992-a8a603ef2f06"
WOFM01000139.1	RepeatMasker	Unknown	576785	577362	2733	+	.	ID="RND-1_FAMILY-126";Tend="1765";Tstart="1231";shortTE="F";uid="f6e15f20-edd8-42b1-9c97-be0a30ce314a"
WOFM01000139.1	RepeatMasker	Unknown	157932	158271	1964	+	.	ID="RND-1_FAMILY-251";Tend="1230";Tstart="885";shortTE="F";uid="b7d5fce2-8c2f-491c-86fb-b31c293bbb60"
WOFM01000139.1	RepeatMasker	DNA/hAT-Pegasus	571896	572327	1297	+	.	ID="RND-1_FAMILY-316";Tend="1274";Tstart="837";shortTE="F";uid="fcc6b534-7952-45d4-bee5-de0f9b3dc07c"
WOFM01000139.1	RepeatMasker	Unknown	1041711	1041888	1458	+	.	ID="RND-1_FAMILY-70";Tend="1169";Tstart="992";shortTE="F";uid="865b60ed-3d55-400d-a350-096876fafba9"
WOFM01000139.1	RepeatMasker	DNA/Kolobok-T2?	965585	966054	4005	+	.	ID="RND-1_FAMILY-67";Tend="1183";Tstart="717";shortTE="F";uid="f98ef402-5bab-4e6d-98d5-bbf5aade5ce5"
WOFM01000139.1	RepeatMasker	Unknown	605313	605756	1352	+	.	ID="RND-6_FAMILY-14429";Tend="1173";Tstart="734";shortTE="F";uid="816e14a6-7f67-4ee5-877e-57c5052c46f0"
WOFM01000139.1	RepeatMasker	RC/Helitron	555811	555987	825	+	.	ID="RND-6_FAMILY-1361";Tend="1161";Tstart="966";shortTE="F";uid="1dbe6032-d086-46f2-856b-1f8f7f0286f2"
WOFM01000139.1	RepeatMasker	Unknown	1011808	1011956	833	+	.	ID="RND-5_FAMILY-935";Tend="1112";Tstart="962";shortTE="F";uid="e42b794c-1c27-49a1-aa7b-5fe94ff13a02"
WOFM01000139.1	RepeatMasker	LINE/R2-NeSL	1187653	1187876	1353	+	.	ID="RND-3_FAMILY-38";Tend="1168";Tstart="938";shortTE="F";uid="38f99145-784b-49eb-b36a-4e23f8385b9c"
WOFM01000139.1	RepeatMasker	Unknown	845616	846200	1939	+	.	ID="RND-6_FAMILY-6937";TEgroup="ctg_43%7CRND-6_FAMILY-6937%7C1";Tend="1702";Tstart="64";shortTE="F";uid="a7c84011-c617-4d1a-a845-8ff66a1e9e65"
WOFM01000139.1	RepeatMasker	Unknown	50408	50572	967	+	.	ID="RND-1_FAMILY-486";Tend="1048";Tstart="880";shortTE="F";uid="12213380-58c1-4b9c-b4f3-7b4cf6e14784"
WOFM01000139.1	RepeatMasker	Unknown	275752	275912	1022	+	.	ID="RND-1_FAMILY-521";Tend="946";Tstart="785";shortTE="F";uid="790e1738-f731-466f-bebd-4a470e5a9c7f"
WOFM01000139.1	RepeatMasker	RC/Helitron	556837	557093	1546	+	.	ID="RND-6_FAMILY-1361";Tend="1414";Tstart="1157";shortTE="F";uid="7e082ee1-0a9d-40d5-b529-ecae7f9208cb"
WOFM01000139.1	RepeatMasker	Unknown	223101	223337	941	+	.	ID="RND-4_FAMILY-2415";Tend="921";Tstart="656";shortTE="F";uid="fecfdafb-a9b3-4b57-a603-38790868d5d6"
WOFM01000139.1	RepeatMasker	Unknown	1073512	1074233	3709	+	.	ID="RND-1_FAMILY-778";Tend="1930";Tstart="1199";shortTE="F";uid="65e730d2-deb2-4ffa-8b23-6761788caa7f"
WOFM01000139.1	RepeatMasker	Unknown	1113730	1114622	788	+	.	ID="RND-1_FAMILY-26";TEgroup="ctg_43%7CRND-1_FAMILY-26%7C1";Tend="1397";Tstart="918";shortTE="F";uid="8d85ab3c-8731-445c-874d-1a127c080489"
WOFM01000139.1	RepeatMasker	DNA/TcMar-Tigger	232252	232728	2614	+	.	ID="RND-4_FAMILY-568";Tend="1359";Tstart="855";shortTE="F";uid="0f66121f-8c5f-4909-b608-951352980ce1"
WOFM01000139.1	RepeatMasker	LTR/Pao	1040529	1041004	2616	+	.	ID="RND-1_FAMILY-33";Tend="1399";Tstart="926";shortTE="F";uid="969263c9-efc0-4a4b-b6a8-770a6367b4a8"
WOFM01000139.1	RepeatMasker	Unknown	1073211	1073332	635	+	.	ID="RND-1_FAMILY-778";Tend="1200";Tstart="1077";shortTE="F";uid="ae004fa8-19cd-4c19-80e1-0b956e8c39d3"
WOFM01000139.1	RepeatMasker	DNA/Crypton-I	750344	750972	3117	+	.	ID="RND-1_FAMILY-30";Tend="1868";Tstart="1246";shortTE="F";uid="43cadc5f-f47c-4e1d-bd03-6812648012d4"
WOFM01000139.1	RepeatMasker	Unknown	734869	736966	8640	+	.	ID="RND-5_FAMILY-5825";Tend="2773";Tstart="678";shortTE="F";uid="a403ecd6-6415-4740-be44-6e6fb22648cb"
WOFM01000139.1	RepeatMasker	Unknown	332569	332739	1138	+	.	ID="RND-1_FAMILY-523";Tend="1821";Tstart="1643";shortTE="F";uid="5c338c45-2151-4d62-8954-eefd891475e9"
WOFM01000139.1	RepeatMasker	LTR/Gypsy	169138	170165	6812	+	.	ID="RND-6_FAMILY-1390";Tend="7793";Tstart="6751";shortTE="F";uid="65b4d94e-efd1-463d-81a6-558c577ab82e"
WOFM01000139.1	RepeatMasker	LTR/Pao	604793	605050	1702	+	.	ID="RND-5_FAMILY-4697";Tend="460";Tstart="232";shortTE="F";uid="65e921a0-e048-4635-b053-e10073c0d457"
WOFM01000139.1	RepeatMasker	Unknown	227930	228099	550	+	.	ID="RND-4_FAMILY-2362";Tend="1055";Tstart="862";shortTE="F";uid="0501f4eb-b29b-496b-990e-f8a2aed905cd"
WOFM01000139.1	RepeatMasker	Unknown	901333	901591	824	+	.	ID="RND-1_FAMILY-117";Tend="1234";Tstart="930";shortTE="F";uid="444cd2ea-a191-471a-a375-25dde5dd48df"
WOFM01000139.1	RepeatMasker	DNA/Ginger-2	405391	405764	1799	+	.	ID="RND-4_FAMILY-572";Tend="1151";Tstart="824";shortTE="F";uid="4bec011a-24a2-43f9-b172-e37f7f145f07"
WOFM01000139.1	RepeatMasker	Unknown	356386	356507	467	+	.	ID="RND-6_FAMILY-4842";Tend="1683";Tstart="1587";shortTE="F";uid="fdd1d5a7-f09a-45a9-9754-d2aebab6e4c8"
WOFM01000139.1	RepeatMasker	DNA/TcMar-Mariner	140029	140194	1709	+	.	ID="RND-1_FAMILY-36";Tend="2768";Tstart="1851";shortTE="F";uid="985beb5a-3bd4-4ba9-9608-9f72398603cf"
WOFM01000139.1	RepeatMasker	LTR/Gypsy	39134	40464	8664	+	.	ID="RND-1_FAMILY-118";Tend="2131";Tstart="794";shortTE="F";uid="4b4de176-b18d-45f5-8ee9-1bc6f3056613"
WOFM01000139.1	RepeatMasker	Unknown	699665	699823	945	+	.	ID="RND-6_FAMILY-9161";Tend="1476";Tstart="1319";shortTE="F";uid="aaff108a-55df-4c97-82ef-935db07a5a4c"
WOFM01000139.1	RepeatMasker	LTR/Copia	215172	217862	1547	+	.	ID="RND-6_FAMILY-5311";TEgroup="ctg_43%7CRND-6_FAMILY-5311%7C1";Tend="5855";Tstart="2232";shortTE="F";uid="9acd4217-df79-47ae-bd73-7a91b61cd9f8"
WOFM01000139.1	RepeatMasker	Unknown	820967	821617	1655	+	.	ID="RND-1_FAMILY-339";Tend="1617";Tstart="973";shortTE="F";uid="c11de25f-490b-4fac-a977-a3834ccb4394"
WOFM01000139.1	RepeatMasker	Unknown	1183351	1183547	882	+	.	ID="RND-6_FAMILY-5309";Tend="2413";Tstart="2217";shortTE="F";uid="ad5f5339-2f95-4d11-9d2e-fe8e37c5c6f3"
WOFM01000139.1	RepeatMasker	Unknown	3548	3652	496	+	.	ID="RND-4_FAMILY-702";Tend="1017";Tstart="919";shortTE="F";uid="5df755c1-3fdf-475d-8320-107675301eee"
WOFM01000139.1	RepeatMasker	DNA/hAT	266133	266555	2572	+	.	ID="RND-5_FAMILY-1560";Tend="1515";Tstart="1069";shortTE="F";uid="11a18fde-51b4-448b-83b4-cf91febcc172"
WOFM01000139.1	RepeatMasker	DNA/hAT	1043438	1043705	1231	+	.	ID="RND-5_FAMILY-1560";Tend="1268";Tstart="1005";shortTE="F";uid="b709c8a3-d6f2-49c2-b1fc-149ca1a0c6ca"
WOFM01000139.1	RepeatMasker	Unknown	420196	420354	1145	+	.	ID="RND-4_FAMILY-1722";Tend="1479";Tstart="1321";shortTE="F";uid="3b07a07e-ec51-4971-abea-0b352356fe39"
WOFM01000139.1	RepeatMasker	DNA/TcMar-Tc1	179433	185296	43587	+	.	ID="RND-6_FAMILY-700";Tend="6408";Tstart="535";shortTE="F";uid="7901db3c-a5a6-4772-b37d-b0e5a4d61e93"
WOFM01000139.1	RepeatMasker	LINE/RTE-BovB	990822	990943	409	+	.	ID="RND-1_FAMILY-409";Tend="1505";Tstart="1376";shortTE="F";uid="22f1f57f-1c74-46c8-ac42-3707d26b8b5d"
WOFM01000139.1	RepeatMasker	Unknown	955583	955859	1133	+	.	ID="RND-4_FAMILY-168";Tend="1312";Tstart="1032";shortTE="F";uid="45eff181-6e6e-40d5-863f-48f3c90717cc"
WOFM01000139.1	RepeatMasker	Unknown	85827	86034	1063	+	.	ID="RND-5_FAMILY-2402";Tend="1458";Tstart="1245";shortTE="F";uid="2e47bfd0-e9fa-4735-9b4e-5cc720aa2094"
WOFM01000139.1	RepeatMasker	Unknown	1157007	1157508	2595	+	.	ID="RND-5_FAMILY-129";Tend="1445";Tstart="950";shortTE="F";uid="daa43394-b339-4fef-b837-376a64fd81b2"
WOFM01000139.1	RepeatMasker	Unknown	122522	122668	990	+	.	ID="RND-1_FAMILY-1";Tend="1261";Tstart="1114";shortTE="F";uid="cb80ceb9-281b-4b06-a0c8-c4d71954d25d"
WOFM01000139.1	RepeatMasker	Unknown	1007374	1007521	592	+	.	ID="RND-6_FAMILY-9120";Tend="1093";Tstart="954";shortTE="F";uid="73f53b70-fd9e-4177-8b34-ef1d0f2a6b94"
WOFM01000139.1	RepeatMasker	DNA	793252	793437	1113	+	.	ID="RND-5_FAMILY-4767";Tend="1056";Tstart="875";shortTE="F";uid="634f792e-3a42-4a21-9d3c-b6e770b4fa45"
WOFM01000139.1	RepeatMasker	Unknown	394632	394946	551	+	.	ID="RND-5_FAMILY-190";Tend="2015";Tstart="1725";shortTE="F";uid="51c30541-d02f-49c6-b68a-dbd225234dc0"
WOFM01000139.1	RepeatMasker	Unknown	576394	576648	948	+	.	ID="RND-6_FAMILY-1182";Tend="1212";Tstart="948";shortTE="F";uid="7ebc48a7-7dff-4379-a015-34cfdf2723ac"
WOFM01000139.1	RepeatMasker	DNA	1186983	1187116	434	+	.	ID="RND-5_FAMILY-3974";Tend="1760";Tstart="1620";shortTE="F";uid="447d3868-3882-441a-86c8-91bd78da1fa2"
WOFM01000139.1	RepeatMasker	Unknown	280299	280870	1747	+	.	ID="RND-5_FAMILY-2131";Tend="1457";Tstart="850";shortTE="F";uid="b7239bf1-604c-4899-ac78-4269a649c8ba"
WOFM01000139.1	RepeatMasker	Unknown	891080	891259	705	+	.	ID="RND-3_FAMILY-213";Tend="1048";Tstart="869";shortTE="F";uid="b46f35c7-8709-4037-a3cc-2e9164d90c15"
WOFM01000139.1	RepeatMasker	Unknown	340531	341207	2040	+	.	ID="RND-6_FAMILY-1324";TEgroup="ctg_43%7CRND-6_FAMILY-1324%7C1";Tend="1675";Tstart="836";shortTE="F";uid="f21825f7-157d-4472-9d21-867f25c1d77b"
WOFM01000139.1	RepeatMasker	DNA	70697	71187	2933	+	.	ID="RND-5_FAMILY-281";Tend="1354";Tstart="892";shortTE="F";uid="275104fe-38f9-4fbc-8c5e-d48b4dccceb3"
WOFM01000139.1	RepeatMasker	Unknown	1075000	1075278	2044	+	.	ID="RND-1_FAMILY-58";Tend="1235";Tstart="958";shortTE="F";uid="bae74771-56b7-4dc0-b91a-1f015abbcf91"
WOFM01000139.1	RepeatMasker	RC/Helitron	122603	123191	4629	+	.	ID="RND-4_FAMILY-8";Tend="1760";Tstart="854";shortTE="F";uid="cc7c827d-8dd8-49ab-915f-a1bb1332f72b"
WOFM01000139.1	RepeatMasker	Unknown	569347	569460	436	+	.	ID="RND-6_FAMILY-2995";Tend="1081";Tstart="971";shortTE="F";uid="f9734741-2bf8-4535-aff3-d8b23ef49873"
WOFM01000139.1	RepeatMasker	DNA/CMC-Transib	120510	120654	867	+	.	ID="RND-5_FAMILY-7174";Tend="1148";Tstart="1004";shortTE="F";uid="4b2ffda8-8206-4c20-9851-87f984f487bc"
WOFM01000139.1	RepeatMasker	LTR/Pao	1012083	1018837	3306	+	.	ID="RND-6_FAMILY-582";TEgroup="ctg_43%7CRND-6_FAMILY-582%7C1";Tend="10357";Tstart="3203";shortTE="F";uid="38126ef5-804c-44c0-853e-b878a116d5d7"
WOFM01000139.1	RepeatMasker	Unknown	815019	815323	1829	+	.	ID="RND-1_FAMILY-670";Tend="1279";Tstart="945";shortTE="F";uid="8e1c078e-f509-400a-b44a-a040955f692e"
WOFM01000139.1	RepeatMasker	Unknown	696343	696657	2025	+	.	ID="RND-6_FAMILY-9161";Tend="1320";Tstart="1014";shortTE="F";uid="52e83800-d35e-40cd-9470-e5ac37493297"
WOFM01000139.1	RepeatMasker	DNA/PiggyBac	889122	889816	2605	+	.	ID="RND-5_FAMILY-407";Tend="1662";Tstart="950";shortTE="F";uid="a0065f9f-b02c-4aca-82bc-a9cb72005c80"
WOFM01000139.1	RepeatMasker	DNA/Crypton-I	455397	455932	3497	+	.	ID="RND-1_FAMILY-57";Tend="1524";Tstart="978";shortTE="F";uid="9fe2202b-984f-4b6b-8139-3c1c4d4fda8d"
WOFM01000139.1	RepeatMasker	Unknown	229369	229548	708	+	.	ID="RND-4_FAMILY-454";Tend="1037";Tstart="863";shortTE="F";uid="d34e6b66-6dca-41b7-a802-99ceccfe3d43"
WOFM01000139.1	RepeatMasker	DNA/Kolobok-T2?	565570	566023	3794	+	.	ID="RND-1_FAMILY-67";Tend="1186";Tstart="734";shortTE="F";uid="b4845fa8-975d-4d4b-be31-b53db8db9f4d"
WOFM01000139.1	RepeatMasker	Unknown	50012	50294	1607	+	.	ID="RND-1_FAMILY-306";Tend="1224";Tstart="923";shortTE="F";uid="93fa2037-981b-4fbc-93f7-eae992f1a47a"
WOFM01000139.1	RepeatMasker	Unknown	705900	706152	955	+	.	ID="RND-6_FAMILY-2831";Tend="1224";Tstart="957";shortTE="F";uid="b8b59486-a560-46c4-bd6c-334e6e37e545"
WOFM01000139.1	RepeatMasker	Unknown	265401	265564	530	+	.	ID="RND-6_FAMILY-2831";Tend="1123";Tstart="952";shortTE="F";uid="d43f9d9f-1f19-479e-bb66-2cb472777202"
WOFM01000139.1	RepeatMasker	Unknown	417995	418118	496	+	.	ID="RND-6_FAMILY-2165";Tend="1358";Tstart="1230";shortTE="F";uid="4efd63ba-ec6f-4f11-9e90-9926aab28343"
WOFM01000139.1	RepeatMasker	Unknown	58404	58822	2102	+	.	ID="RND-1_FAMILY-383";Tend="1355";Tstart="932";shortTE="F";uid="1017f87c-fd49-4cd8-a5e2-aeef7df09763"
WOFM01000139.1	RepeatMasker	DNA/TcMar-Tc1	552278	552543	1820	+	.	ID="RND-1_FAMILY-649";Tend="1715";Tstart="1456";shortTE="F";uid="758d97ce-1e44-4a09-9975-288b72555e84"
WOFM01000139.1	RepeatMasker	DNA/Crypton-I	750960	751090	498	+	.	ID="RND-4_FAMILY-334";Tend="1704";Tstart="1564";shortTE="F";uid="5bae4ecd-8b0b-4695-9032-20760348f297"
WOFM01000139.1	RepeatMasker	LTR/Gypsy	938954	942036	26084	+	.	ID="RND-3_FAMILY-235";Tend="3897";Tstart="812";shortTE="F";uid="c29560cb-f487-48ff-90bc-9585b60503c2"
WOFM01000139.1	RepeatMasker	LTR/Copia	462468	462708	1590	+	.	ID="RND-6_FAMILY-1429";Tend="6970";Tstart="6720";shortTE="F";uid="3c2c1e11-d666-456b-8d8f-5de9ff6c9288"
WOFM01000139.1	RepeatMasker	DNA/Academ-1	727260	727384	476	+	.	ID="RND-6_FAMILY-491";Tend="1105";Tstart="958";shortTE="F";uid="ead293a7-2518-43f4-a8f0-96f025d0a841"
WOFM01000139.1	RepeatMasker	DNA/Academ-1	824961	825178	1495	+	.	ID="RND-4_FAMILY-1498";Tend="1019";Tstart="801";shortTE="F";uid="d6db8c7d-85b3-47e4-8c77-4848beb9caee"
WOFM01000139.1	RepeatMasker	DNA/Maverick	1138502	1140273	6743	+	.	ID="RND-6_FAMILY-1506";Tend="6088";Tstart="4314";shortTE="F";uid="d27db90a-ebd7-40ef-93fd-78b131be922f"
WOFM01000139.1	RepeatMasker	Unknown	840130	840471	542	+	.	ID="RND-1_FAMILY-449";Tend="1554";Tstart="1223";shortTE="F";uid="eb3bb173-649e-4a4e-98c9-a9e045ae85f2"
WOFM01000139.1	RepeatMasker	Unknown	225293	225788	2291	+	.	ID="RND-1_FAMILY-38";Tend="3070";Tstart="2571";shortTE="F";uid="9a76144f-8ce5-41db-a812-ccb2bbac7e3b"
WOFM01000139.1	RepeatMasker	DNA/TcMar-Tc1	1162598	1164511	14857	+	.	ID="RND-1_FAMILY-992";Tend="2549";Tstart="619";shortTE="F";uid="3cc334ea-be15-463b-89b1-7cebac665c55"
WOFM01000139.1	RepeatMasker	Unknown	952952	953255	1837	+	.	ID="RND-1_FAMILY-10";Tend="1862";Tstart="1538";shortTE="F";uid="9b7e6593-e9dc-41aa-be2e-1282f26914a4"
WOFM01000139.1	RepeatMasker	Unknown	858028	858236	1177	+	.	ID="RND-1_FAMILY-438";Tend="1164";Tstart="961";shortTE="F";uid="041089d7-4300-4ffc-9b83-d40637d199df"
WOFM01000139.1	RepeatMasker	DNA	727484	727726	1071	+	.	ID="RND-6_FAMILY-3129";Tend="1271";Tstart="1005";shortTE="F";uid="c9e90706-2fec-481f-b7c5-6932a0bc2eae"
WOFM01000139.1	RepeatMasker	Unknown	308655	308817	761	+	.	ID="RND-5_FAMILY-6275";Tend="1983";Tstart="1836";shortTE="F";uid="0bd49093-e7ef-42ee-aa16-1f3ee6463f34"
WOFM01000139.1	RepeatMasker	Unknown	55253	55436	452	+	.	ID="RND-1_FAMILY-370";Tend="1217";Tstart="1041";shortTE="F";uid="ea698ad2-e736-4391-b4ed-68636fdbdbcf"
WOFM01000139.1	RepeatMasker	Unknown	1106666	1107130	2614	+	.	ID="RND-1_FAMILY-513";Tend="1324";Tstart="882";shortTE="F";uid="164edb99-fa34-40e3-95a3-df58d2e799f7"
WOFM01000139.1	RepeatMasker	Unknown	435956	436738	4526	+	.	ID="RND-3_FAMILY-764";Tend="1810";Tstart="1030";shortTE="F";uid="51f15f46-27ce-4368-84c1-f40430798f75"
WOFM01000139.1	RepeatMasker	Unknown	255529	255805	1334	+	.	ID="RND-1_FAMILY-251";Tend="1230";Tstart="960";shortTE="F";uid="392cbe25-f949-4703-9ea2-de72fd85155e"
WOFM01000139.1	RepeatMasker	DNA/TcMar-Mariner	245613	246071	1483	+	.	ID="RND-1_FAMILY-683";Tend="1721";Tstart="1262";shortTE="F";uid="b99ae433-3e5c-468a-8496-af087bd3bbdb"
WOFM01000139.1	RepeatMasker	LTR/Gypsy	907139	909663	6930	+	.	ID="RND-1_FAMILY-226";Tend="3535";Tstart="982";shortTE="F";uid="9b5b24de-04b3-4ea1-b6c6-b6fb2288b0cf"
WOFM01000139.1	RepeatMasker	Unknown	711140	711351	579	+	.	ID="RND-5_FAMILY-2648";Tend="1000";Tstart="799";shortTE="F";uid="92d1afaa-451a-437b-96d8-18589ae45407"
WOFM01000139.1	RepeatMasker	Unknown	612147	612316	1095	+	.	ID="RND-1_FAMILY-924";Tend="1243";Tstart="1073";shortTE="F";uid="a22c22c5-8346-4bdc-aafd-a26f93cad77f"
WOFM01000139.1	RepeatMasker	Unknown	95497	95760	1088	+	.	ID="RND-1_FAMILY-141";Tend="1204";Tstart="939";shortTE="F";uid="42b10766-5dad-425d-873e-b0ca182d4fd8"
WOFM01000139.1	RepeatMasker	RC/Helitron	817103	817415	474	+	.	ID="RND-6_FAMILY-2313";TEgroup="ctg_43%7CRND-6_FAMILY-2313%7C1";Tend="1196";Tstart="726";shortTE="F";uid="a67568bf-0e01-4f86-831e-c1df53677bef"
WOFM01000139.1	RepeatMasker	Unknown	266938	268017	7748	+	.	ID="RND-1_FAMILY-639";Tend="1870";Tstart="782";shortTE="F";uid="1a335576-61fe-45e1-8fe6-cad2c3f99ff0"
WOFM01000139.1	RepeatMasker	Unknown	828223	828480	1682	+	.	ID="RND-6_FAMILY-2349";Tend="1235";Tstart="976";shortTE="F";uid="076ece84-173d-42f4-be51-2d06ea3a214d"
WOFM01000139.1	RepeatMasker	Unknown	563797	563973	525	+	.	ID="RND-1_FAMILY-402";TEgroup="ctg_43%7CRND-1_FAMILY-402%7C1";Tend="1191";Tstart="908";shortTE="F";uid="66444ee3-5d50-426d-91d3-df168ede8d08"
WOFM01000139.1	RepeatMasker	Unknown	439793	440094	1114	+	.	ID="RND-6_FAMILY-3480";Tend="1301";Tstart="984";shortTE="F";uid="078739a8-45d3-4465-a8d9-2983b5a7c594"
WOFM01000139.1	RepeatMasker	LTR/Gypsy	43591	49500	35709	+	.	ID="RND-6_FAMILY-550";TEgroup="ctg_43%7CRND-6_FAMILY-550%7C1";Tend="7776";Tstart="739";shortTE="F";uid="ca14f042-2013-4600-8265-5fd3d480417e"
WOFM01000139.1	RepeatMasker	DNA/hAT-Tag1	786213	786349	509	+	.	ID="RND-5_FAMILY-1172";Tend="1008";Tstart="892";shortTE="F";uid="be1ea1c7-940f-464e-80d2-ea8ec0be16fe"
WOFM01000139.1	RepeatMasker	Unknown	505682	505959	1212	+	.	ID="RND-6_FAMILY-6082";Tend="604";Tstart="339";shortTE="F";uid="281fdf52-8eb3-4133-b985-fb1237a5d301"
WOFM01000139.1	RepeatMasker	LTR/Gypsy	1192971	1193438	3282	+	.	ID="RND-1_FAMILY-845";Tend="7659";Tstart="7194";shortTE="F";uid="6ef25b79-f621-4cd6-898b-e68e153176cb"
WOFM01000139.1	RepeatMasker	Unknown	805860	806008	591	+	.	ID="RND-4_FAMILY-580";Tend="1148";Tstart="1005";shortTE="F";uid="a1013b7a-1854-42c5-b040-3dcf75654f7b"
WOFM01000139.1	RepeatMasker	DNA/Academ-1	758177	758677	2942	+	.	ID="RND-4_FAMILY-1498";Tend="2258";Tstart="1748";shortTE="F";uid="fd2966b6-49b9-400c-b601-d7650bd4ffc0"
WOFM01000139.1	RepeatMasker	Unknown	570426	570754	1557	+	.	ID="RND-6_FAMILY-2995";Tend="1877";Tstart="1548";shortTE="F";uid="5c466204-8ce6-4d89-aaaa-52dbdcc12e17"
WOFM01000139.1	RepeatMasker	Unknown	1209555	1209772	782	+	.	ID="RND-5_FAMILY-647";Tend="1131";Tstart="896";shortTE="F";uid="9882d882-98bc-403e-b2a0-d41ed3c14d8e"
WOFM01000139.1	RepeatMasker	DNA/Academ-1	283860	284329	2593	+	.	ID="RND-4_FAMILY-1498";Tend="1375";Tstart="871";shortTE="F";uid="f443ea2d-84bc-416c-b48a-cdad9c9ebd54"
WOFM01000139.1	RepeatMasker	DNA/Ginger-2	557570	558118	2377	+	.	ID="RND-4_FAMILY-388";Tend="1358";Tstart="829";shortTE="F";uid="368ad35f-34f2-4147-a6bd-ee41002a6a77"
WOFM01000139.1	RepeatMasker	DNA/TcMar-Tc1	837317	837807	1105	+	.	ID="RND-1_FAMILY-308";Tend="2893";Tstart="2396";shortTE="F";uid="b9fc7992-707d-4645-beba-34766199d427"
WOFM01000139.1	RepeatMasker	DNA/hAT-Ac	1028001	1028465	3607	+	.	ID="RND-1_FAMILY-1119";Tend="1346";Tstart="883";shortTE="F";uid="7ca28dc8-ac77-4242-91a9-64f8dda59467"
WOFM01000139.1	RepeatMasker	LTR/Gypsy	34024	34522	3988	+	.	ID="RND-1_FAMILY-488";Tend="6107";Tstart="5606";shortTE="F";uid="e1711d60-6bfa-41ba-8aa8-6465b72d48bb"
WOFM01000139.1	RepeatMasker	Unknown	536729	536989	414	+	.	ID="RND-4_FAMILY-231";Tend="1394";Tstart="1138";shortTE="F";uid="7523b9a2-7c42-4482-99ee-e1d34a4bb0d5"
WOFM01000139.1	RepeatMasker	LINE/CR1	85467	85583	837	+	.	ID="RND-5_FAMILY-655";Tend="1369";Tstart="1253";shortTE="F";uid="2f6151db-245b-4887-a9a2-f120f7cfd278"
WOFM01000139.1	RepeatMasker	Unknown	1066214	1066350	523	+	.	ID="RND-6_FAMILY-4165";Tend="1232";Tstart="1091";shortTE="F";uid="b4a60589-43af-49a8-a063-0c2f97d42af9"
WOFM01000139.1	RepeatMasker	Unknown	113646	114073	2854	+	.	ID="RND-1_FAMILY-825";Tend="1380";Tstart="955";shortTE="F";uid="3e9f968f-7e51-4409-a9c8-9b4e70b90a82"
WOFM01000139.1	RepeatMasker	Unknown	874962	875241	1323	+	.	ID="RND-1_FAMILY-146";Tend="1248";Tstart="880";shortTE="F";uid="971bf8f3-8e28-4838-9159-2ba965143dbd"
WOFM01000139.1	RepeatMasker	DNA/Merlin	956620	956782	468	+	.	ID="RND-5_FAMILY-944";Tend="1285";Tstart="1123";shortTE="F";uid="b7f09083-0701-482f-9000-473644d69340"
WOFM01000139.1	RepeatMasker	Unknown	1186778	1186936	1008	+	.	ID="RND-1_FAMILY-75";Tend="1121";Tstart="961";shortTE="F";uid="90e25de2-c74f-4e67-aaa6-bf092e0e7ef5"
WOFM01000139.1	RepeatMasker	Unknown	239408	239541	577	+	.	ID="RND-4_FAMILY-2362";Tend="1005";Tstart="865";shortTE="F";uid="b1874694-def8-45e8-9876-ab7b212ae656"
WOFM01000139.1	RepeatMasker	DNA/Academ-1	778869	779368	2862	+	.	ID="RND-4_FAMILY-1498";Tend="2258";Tstart="1748";shortTE="F";uid="15b7df51-158d-4376-a11b-c47e32aa82fd"
WOFM01000139.1	RepeatMasker	DNA/Crypton-I	985329	985504	689	+	.	ID="RND-6_FAMILY-470";Tend="965";Tstart="785";shortTE="F";uid="22eb85aa-0fc4-4d23-aa3d-5f62755ea815"
WOFM01000139.1	RepeatMasker	DNA/Sola-1	356710	356918	512	+	.	ID="RND-5_FAMILY-2465";Tend="1666";Tstart="1463";shortTE="F";uid="a78efe61-0c46-4a26-9cc5-dc8123064834"
WOFM01000139.1	RepeatMasker	Unknown	650179	650522	868	+	.	ID="RND-1_FAMILY-832";Tend="2847";Tstart="2508";shortTE="F";uid="34e37d2d-7e81-41c3-a697-092700115ab6"
WOFM01000139.1	RepeatMasker	Unknown	118896	119039	860	+	.	ID="RND-6_FAMILY-1019";Tend="1120";Tstart="974";shortTE="F";uid="291be973-b1e1-4866-af39-511f98729ab6"
WOFM01000139.1	RepeatMasker	DNA/Crypton-I	514432	514688	710	+	.	ID="rnd-4_family-246";Tend="1207";Tstart="783";shortTE="F";uid="e94f48cb-958b-47e4-88aa-d244b0d857cc"
WOFM01000139.1	RepeatMasker	LINE/R2-NeSL	668183	668313	733	+	.	ID="RND-3_FAMILY-38";Tend="1460";Tstart="1323";shortTE="F";uid="96a35d24-1af4-4e97-8790-995d70ca5cbc"
WOFM01000139.1	RepeatMasker	LINE/L2	229315	229452	555	+	.	ID="RND-5_FAMILY-2134";Tend="1426";Tstart="1040";shortTE="F";uid="3bf5c4f4-1007-41f1-a7af-30a332d1dc3a"
WOFM01000139.1	RepeatMasker	Unknown	103436	103546	545	+	.	ID="RND-1_FAMILY-197";Tend="1129";Tstart="1019";shortTE="F";uid="b10d950a-0524-4eb3-bf2a-2ae789bf5bdd"
WOFM01000139.1	RepeatMasker	DNA/TcMar-Tigger	6117	6514	1878	+	.	ID="RND-4_FAMILY-568";Tend="1322";Tstart="910";shortTE="F";uid="820374b7-d7c7-431c-bbc9-a4adbd9629b6"
WOFM01000139.1	RepeatMasker	DNA/Maverick	189981	190310	2697	+	.	ID="RND-5_FAMILY-1308";Tend="8379";Tstart="8050";shortTE="F";uid="cdc4ea3a-ecc9-4656-81ad-d86ecea24db7"
WOFM01000139.1	RepeatMasker	LINE/RTE-BovB	390827	391111	964	+	.	ID="RND-1_FAMILY-691";Tend="1895";Tstart="1643";shortTE="F";uid="a27b8a58-0310-4bab-8066-51680c3e8a02"
WOFM01000139.1	RepeatMasker	LTR/Gypsy	178592	178836	1201	+	.	ID="RND-6_FAMILY-789";Tend="1110";Tstart="865";shortTE="F";uid="950d9aa2-599e-4f92-a68e-06bb2e89b250"
WOFM01000139.1	RepeatMasker	Unknown	194972	195132	451	+	.	ID="RND-1_FAMILY-2";Tend="1461";Tstart="1328";shortTE="F";uid="910ca71a-cea9-4ea9-ac08-cbe9b7b207c4"
WOFM01000139.1	RepeatMasker	Unknown	483107	483317	1615	+	.	ID="RND-1_FAMILY-609";Tend="1131";Tstart="921";shortTE="F";uid="e2c1f086-0eff-43c9-8632-248449ec3145"
WOFM01000139.1	RepeatMasker	Unknown	816883	817095	574	+	.	ID="RND-6_FAMILY-5387";Tend="1214";Tstart="981";shortTE="F";uid="b4109b4e-0008-4d65-b207-a89a4ea3e1e0"
WOFM01000139.1	RepeatMasker	Unknown	439254	439414	993	+	.	ID="RND-5_FAMILY-1913";Tend="1140";Tstart="972";shortTE="F";uid="6a8c61c9-fab1-4b1b-ba1c-5f2aa499a582"
WOFM01000139.1	RepeatMasker	DNA/Kolobok-T2	5283	5819	2685	+	.	ID="RND-1_FAMILY-16";Tend="4590";Tstart="4054";shortTE="F";uid="43f280b5-a88b-4eef-94d0-e85a0ab37fa9"
WOFM01000139.1	RepeatMasker	Unknown	1037788	1037924	495	+	.	ID="RND-6_FAMILY-9120";Tend="1185";Tstart="1051";shortTE="F";uid="d0371684-cbb3-4657-bf36-dc4262107a5c"
WOFM01000139.1	RepeatMasker	Unknown	1197301	1198240	5187	+	.	ID="RND-1_FAMILY-233";Tend="2796";Tstart="1882";shortTE="F";uid="98dc7bfa-7663-4d0f-92a6-acffe5c80146"
WOFM01000139.1	RepeatMasker	LTR/Gypsy	85568	85816	1353	+	.	ID="RND-1_FAMILY-150";Tend="412";Tstart="165";shortTE="F";uid="ba4d8c83-22a8-4c8a-a2c8-bc3deb7eb401"
WOFM01000139.1	RepeatMasker	LTR/Gypsy	469293	469675	3014	+	.	ID="RND-6_FAMILY-68";Tend="6597";Tstart="6213";shortTE="F";uid="3bc1e50e-26c4-4910-adc5-8dc904b74a6e"
WOFM01000139.1	RepeatMasker	Unknown	289726	289898	680	+	.	ID="RND-1_FAMILY-264";Tend="1125";Tstart="953";shortTE="F";uid="61611514-4162-4527-9a9b-a30e88ac0f1e"
WOFM01000139.1	RepeatMasker	Unknown	104827	104978	642	+	.	ID="RND-6_FAMILY-5096";Tend="1044";Tstart="894";shortTE="F";uid="1385b253-6e86-425e-a0d5-738c3e8ee8a4"
WOFM01000139.1	RepeatMasker	Unknown	119097	119383	1661	+	.	ID="RND-3_FAMILY-526";Tend="1237";Tstart="949";shortTE="F";uid="99594777-95d7-4500-aed9-122abdc59367"
WOFM01000139.1	RepeatMasker	Unknown	1039319	1039608	1128	+	.	ID="RND-1_FAMILY-377";Tend="1303";Tstart="970";shortTE="F";uid="157819cb-7008-47aa-a374-ee981ebd421f"
WOFM01000139.1	RepeatMasker	Unknown	233062	233283	1030	+	.	ID="RND-1_FAMILY-778";Tend="1021";Tstart="803";shortTE="F";uid="074c801a-d895-4c2e-855d-a9aa7134b00e"
WOFM01000139.1	RepeatMasker	Unknown	335687	335986	698	+	.	ID="RND-1_FAMILY-416";TEgroup="ctg_43%7CRND-1_FAMILY-416%7C1";Tend="1164";Tstart="966";shortTE="F";uid="8ae06c05-53c7-498f-b5d2-4a9ea9169f59"
WOFM01000139.1	RepeatMasker	Unknown	843059	843267	524	+	.	ID="RND-1_FAMILY-319";Tend="1344";Tstart="1145";shortTE="F";uid="8154052a-8779-4e69-87f8-180097713b50"
WOFM01000139.1	RepeatMasker	Unknown	95754	96550	5630	+	.	ID="RND-1_FAMILY-48";Tend="1929";Tstart="1138";shortTE="F";uid="17f24d11-10d9-4cd7-93ab-f947fca22c19"
WOFM01000139.1	RepeatMasker	DNA/TcMar-Tc1	834409	834662	660	+	.	ID="RND-1_FAMILY-308";Tend="1355";Tstart="1100";shortTE="F";uid="8b7b905b-b531-49ce-a485-9c197e7ad5b9"
WOFM01000139.1	RepeatMasker	Unknown	965139	965375	1406	+	.	ID="RND-1_FAMILY-53";Tend="1344";Tstart="1109";shortTE="F";uid="950a2f49-bcfb-48d2-b4cd-e769777fd29a"
WOFM01000139.1	RepeatMasker	LTR/ERV1	142255	142403	446	+	.	ID="RND-6_FAMILY-3332";Tend="784";Tstart="640";shortTE="F";uid="e8e455de-4b7a-4962-9fc3-7ba5fb44cd3f"
WOFM01000139.1	RepeatMasker	Unknown	428020	428130	488	+	.	ID="RND-4_FAMILY-986";Tend="1373";Tstart="1263";shortTE="F";uid="93d2f37c-b259-422a-932b-774c4a4bab5a"
WOFM01000139.1	RepeatMasker	DNA/Sola-1	42525	43274	5226	+	.	ID="RND-5_FAMILY-148";Tend="1698";Tstart="941";shortTE="F";uid="7d288cce-dee2-4d3b-a369-e448d4448f06"
WOFM01000139.1	RepeatMasker	Unknown	253832	254101	1040	+	.	ID="RND-4_FAMILY-1370";Tend="1399";Tstart="1124";shortTE="F";uid="7aa1a4d2-1231-4d53-90ad-ff65763a5cc6"
WOFM01000139.1	RepeatMasker	DNA/Merlin	694996	695390	1902	+	.	ID="RND-4_FAMILY-263";Tend="1973";Tstart="1555";shortTE="F";uid="4a1f3c8b-daaf-4bfe-af6f-2979f637f948"
WOFM01000139.1	RepeatMasker	Unknown	1053509	1053657	818	+	.	ID="RND-5_FAMILY-935";Tend="1112";Tstart="962";shortTE="F";uid="3e145b00-0945-4c14-b369-d59aecb69fc2"
WOFM01000139.1	RepeatMasker	DNA/TcMar-Tc1	1152317	1152556	1156	+	.	ID="RND-6_FAMILY-1200";Tend="1198";Tstart="970";shortTE="F";uid="e454251e-2061-4662-9575-7761afb16408"
WOFM01000139.1	RepeatMasker	DNA/TcMar-Tc1	12774	12914	571	+	.	ID="mariner-n22_ag";Tend="185";Tstart="53";shortTE="F";uid="7d3d70ec-61bb-4799-b772-e919b978c546"
WOFM01000139.1	RepeatMasker	Unknown	935054	935334	1489	+	.	ID="RND-4_FAMILY-454";Tend="1437";Tstart="670";shortTE="F";uid="7c3ea0ea-51c7-419d-a088-d1aa3dc1be4f"
WOFM01000139.1	RepeatMasker	Unknown	77627	77753	795	+	.	ID="RND-5_FAMILY-4056";Tend="1544";Tstart="1418";shortTE="F";uid="90cbe496-da91-489f-bcc3-1cc378252a4b"
WOFM01000139.1	RepeatMasker	DNA/Academ-1	1083905	1084353	2362	+	.	ID="RND-4_FAMILY-1498";Tend="1974";Tstart="1529";shortTE="F";uid="c7e44b57-b031-4e92-936b-1956382fb390"
WOFM01000139.1	RepeatMasker	Unknown	855526	855701	952	+	.	ID="RND-1_FAMILY-75";Tend="1120";Tstart="930";shortTE="F";uid="7f0d5ddc-8c1a-44b7-8f16-338ba77f41eb"
WOFM01000139.1	RepeatMasker	LINE/R2-NeSL	100928	101253	1164	+	.	ID="RND-3_FAMILY-38";Tend="1335";Tstart="941";shortTE="F";uid="cb95f040-45ca-4e62-bdfd-1e91c3acab84"
WOFM01000139.1	RepeatMasker	Unknown	417749	417968	1157	+	.	ID="RND-4_FAMILY-580";Tend="1186";Tstart="975";shortTE="F";uid="043244cb-4711-47fc-91b8-6d188d2b6d8c"
WOFM01000139.1	RepeatMasker	Unknown	1207211	1208244	6864	+	.	ID="RND-6_FAMILY-8305";Tend="1869";Tstart="860";shortTE="F";uid="c25c6505-452b-4d27-8694-09e2b87624ac"
WOFM01000139.1	RepeatMasker	Unknown	784198	784428	1458	+	.	ID="RND-4_FAMILY-2443";Tend="1193";Tstart="953";shortTE="F";uid="15452ad7-d571-4ecf-b0dc-461670bcee4e"
WOFM01000139.1	RepeatMasker	Unknown	417613	417747	543	+	.	ID="RND-6_FAMILY-2165";Tend="1006";Tstart="864";shortTE="F";uid="7d124012-a98f-4a41-9ee0-fea682bec0aa"
WOFM01000139.1	RepeatMasker	DNA/Academ-1	896585	897684	5970	+	.	ID="RND-4_FAMILY-1498";Tend="2058";Tstart="937";shortTE="F";uid="a2a3f8d0-a692-490b-bc37-94315b4920ae"
WOFM01000139.1	RepeatMasker	Unknown	323973	324191	1126	+	.	ID="RND-2_FAMILY-36";Tend="1646";Tstart="1425";shortTE="F";uid="ede32280-d9df-4834-bf9b-201238211a0c"
WOFM01000139.1	RepeatMasker	LINE/I	190310	191149	3855	+	.	ID="RND-6_FAMILY-1297";Tend="3894";Tstart="2984";shortTE="F";uid="52fd5c14-f467-4b36-9756-9259c0bea2d9"
WOFM01000139.1	RepeatMasker	Unknown	881152	881612	599	+	.	ID="RND-1_FAMILY-578";TEgroup="ctg_43%7CRND-1_FAMILY-578%7C1";Tend="1515";Tstart="927";shortTE="F";uid="e5ce85d6-5f35-4d40-94d2-2b1acbe8ba9e"
WOFM01000139.1	RepeatMasker	Unknown	1039140	1039324	910	+	.	ID="RND-6_FAMILY-5871";Tend="1179";Tstart="975";shortTE="F";uid="82857620-9c00-4188-a13b-2a9cb137bf0a"
WOFM01000139.1	RepeatMasker	Unknown	1187456	1187640	1107	+	.	ID="RND-1_FAMILY-175";Tend="1057";Tstart="867";shortTE="F";uid="9cd4c82e-3930-4bf8-8209-4a85abe354ef"
WOFM01000139.1	RepeatMasker	Unknown	509375	510421	2413	+	.	ID="RND-6_FAMILY-14429";Tend="1233";Tstart="221";shortTE="F";uid="d153b3c6-cb3d-4f37-898c-a337982985a3"
WOFM01000139.1	RepeatMasker	Unknown	769890	770086	1544	+	.	ID="RND-6_FAMILY-134";Tend="695";Tstart="494";shortTE="F";uid="f08a00c3-f46f-40f5-8d9f-24f641e5975c"
WOFM01000139.1	RepeatMasker	Unknown	919127	919504	2215	+	.	ID="RND-1_FAMILY-251";Tend="1290";Tstart="906";shortTE="F";uid="87914330-57d7-4620-8c78-17c5002da919"
WOFM01000139.1	RepeatMasker	Unknown	839878	840031	719	+	.	ID="RND-1_FAMILY-10";Tend="1108";Tstart="975";shortTE="F";uid="927eab6c-4ca8-4cf0-8ab9-bf379e1e58cf"
WOFM01000139.1	RepeatMasker	Unknown	268038	268343	1381	+	.	ID="RND-5_FAMILY-647";Tend="1211";Tstart="879";shortTE="F";uid="6c00c19d-9d99-4e79-9215-e533fffbc55b"
WOFM01000139.1	RepeatMasker	Unknown	439417	439600	578	+	.	ID="RND-4_FAMILY-986";Tend="1256";Tstart="1099";shortTE="F";uid="87fb7013-3666-4211-aeaa-aedd964ee6d8"
WOFM01000139.1	RepeatMasker	LTR/Pao	973497	973928	472	+	.	ID="RND-1_FAMILY-917";Tend="724";Tstart="298";shortTE="F";uid="bf92fdb9-3710-4cfc-82ca-e7145e43cf3e"
WOFM01000139.1	RepeatMasker	Unknown	693921	694061	1000	+	.	ID="RND-1_FAMILY-2";Tend="2395";Tstart="2254";shortTE="F";uid="1b223366-a8e3-40f1-9ea5-9808d44b504b"
WOFM01000139.1	RepeatMasker	Unknown	120391	120524	1026	+	.	ID="RND-1_FAMILY-247";Tend="1351";Tstart="1218";shortTE="F";uid="c493646a-3e41-484a-8afb-a7c6d837e610"
WOFM01000139.1	RepeatMasker	DNA/hAT-Pegasus	223790	224330	2844	+	.	ID="RND-6_FAMILY-5872";Tend="791";Tstart="235";shortTE="F";uid="b142344f-5f7e-4c64-bf9f-3ffbafaa5668"
WOFM01000139.1	RepeatMasker	RC/Helitron	240073	240510	1245	+	.	ID="RND-4_FAMILY-590";Tend="1408";Tstart="952";shortTE="F";uid="bbab01f5-de8d-4cc1-8eb9-55016b90e821"
WOFM01000139.1	RepeatMasker	Unknown	635679	635962	1123	+	.	ID="RND-1_FAMILY-383";Tend="1357";Tstart="1065";shortTE="F";uid="c2193095-072e-4fe4-b07c-552d18f0674a"
WOFM01000139.1	RepeatMasker	Unknown	1024237	1024447	565	+	.	ID="RND-6_FAMILY-5387";Tend="1212";Tstart="981";shortTE="F";uid="90a3a4f7-1276-4dbc-b0f4-3bdcd20397e7"
WOFM01000139.1	RepeatMasker	Unknown	142802	143070	752	+	.	ID="RND-3_FAMILY-764";Tend="1563";Tstart="1311";shortTE="F";uid="dbac6ae1-55da-4bd5-a711-3ff95a87e049"
WOFM01000139.1	RepeatMasker	LTR/Pao	218479	219372	3814	+	.	ID="RND-1_FAMILY-119";Tend="6774";Tstart="5860";shortTE="F";uid="40a5d560-66a5-4eca-97fb-13cef7429981"
WOFM01000139.1	RepeatMasker	DNA/Maverick	1140881	1141082	580	+	.	ID="RND-5_FAMILY-1427";Tend="8724";Tstart="8522";shortTE="F";uid="556ead03-d110-4b33-8820-aba140dc6b55"
WOFM01000139.1	RepeatMasker	Unknown	91546	92609	6213	+	.	ID="RND-1_FAMILY-832";Tend="2780";Tstart="1723";shortTE="F";uid="61756048-fb25-4405-a89f-57b44d6fa6b0"
WOFM01000139.1	RepeatMasker	Unknown	1096008	1096593	3816	+	.	ID="RND-1_FAMILY-525";Tend="1573";Tstart="945";shortTE="F";uid="b5a2a60a-1768-4785-b06b-81a7adebfe0a"
WOFM01000139.1	RepeatMasker	Unknown	318986	319980	5303	+	.	ID="RND-6_FAMILY-11800";Tend="1849";Tstart="897";shortTE="F";uid="b66854bd-b753-4dc7-af79-e803794324bf"
WOFM01000139.1	RepeatMasker	Unknown	494656	495332	1338	+	.	ID="RND-1_FAMILY-133";TEgroup="ctg_43%7CRND-1_FAMILY-133%7C1";Tend="1339";Tstart="891";shortTE="F";uid="087b1362-5ece-43f7-a33f-95211d4f10f5"
WOFM01000139.1	RepeatMasker	Unknown	497904	498218	1896	+	.	ID="RND-1_FAMILY-638";Tend="1285";Tstart="970";shortTE="F";uid="43c4d17c-fd7d-4c57-9579-6c88727a1882"
WOFM01000139.1	RepeatMasker	LTR/Gypsy	17212	21387	34516	+	.	ID="RND-4_FAMILY-559";Tend="6199";Tstart="1915";shortTE="F";uid="0fc2a926-c9fc-4d83-a478-43012d81f18b"
WOFM01000139.1	RepeatMasker	Unknown	788876	789404	527	+	.	ID="RND-1_FAMILY-251";TEgroup="ctg_43%7CRND-1_FAMILY-251%7C2";Tend="1229";Tstart="902";shortTE="F";uid="b8d6e414-5f96-436b-ae9a-1a122ada6445"
WOFM01000139.1	RepeatMasker	Unknown	143521	143628	791	+	.	ID="RND-1_FAMILY-657";Tend="997";Tstart="888";shortTE="F";uid="6966babf-58ef-429e-a648-197ba4929f3c"
WOFM01000139.1	RepeatMasker	DNA/TcMar-Tc1	427635	427878	1611	+	.	ID="RND-6_FAMILY-1200";Tend="1202";Tstart="966";shortTE="F";uid="3c2e3f85-58d3-4892-90d4-0386eb28b690"
WOFM01000139.1	RepeatMasker	Unknown	1121186	1121453	1011	+	.	ID="RND-1_FAMILY-328";Tend="1280";Tstart="993";shortTE="F";uid="a3848662-7e86-42ae-81b0-15fabede7d8b"
WOFM01000139.1	RepeatMasker	Unknown	240780	241041	758	+	.	ID="RND-4_FAMILY-1370";TEgroup="ctg_43%7CRND-4_FAMILY-1370%7C1";Tend="1200";Tstart="729";shortTE="F";uid="b8b44152-2b2d-4fe3-94c5-5fe108a2aa3c"
WOFM01000139.1	RepeatMasker	Unknown	476256	476618	2558	+	.	ID="RND-1_FAMILY-554";Tend="1331";Tstart="969";shortTE="F";uid="95ff7eb2-463b-40ca-a20a-64b844616ccc"
WOFM01000139.1	RepeatMasker	DNA/hAT-hAT19	159452	168685	63106	+	.	ID="RND-6_FAMILY-2501";Tend="9346";Tstart="56";shortTE="F";uid="b2eb7e5c-da3c-411d-8893-394b04d16b6c"
WOFM01000139.1	RepeatMasker	Unknown	12650	12836	995	+	.	ID="RND-4_FAMILY-454";Tend="834";Tstart="650";shortTE="F";uid="5f5f86e2-ee5b-4eff-822f-c07e8e07c684"
WOFM01000139.1	RepeatMasker	LTR/Copia	902877	903755	1236	+	.	ID="COPIA-6_LH-I";Tend="2258";Tstart="1376";shortTE="F";uid="ce7c01ce-6fa5-4c3f-ab6b-b7775798e158"
WOFM01000139.1	RepeatMasker	Unknown	1210984	1211103	505	+	.	ID="RND-1_FAMILY-590";Tend="1069";Tstart="937";shortTE="F";uid="9cf7b610-754d-4e00-8cdd-1e04d0078a1a"
WOFM01000139.1	RepeatMasker	LINE/R2-NeSL	946330	946720	2008	+	.	ID="RND-3_FAMILY-38";Tend="1333";Tstart="941";shortTE="F";uid="2e575215-c54a-4e1c-9b4f-9887c7179464"
WOFM01000139.1	RepeatMasker	Unknown	301411	301946	3177	+	.	ID="RND-1_FAMILY-449";Tend="1861";Tstart="1304";shortTE="F";uid="bef65e03-23a4-4cb0-8e62-d618d058b297"
WOFM01000139.1	RepeatMasker	Unknown	351970	352181	1209	+	.	ID="RND-1_FAMILY-317";Tend="1091";Tstart="885";shortTE="F";uid="35851f5e-2d06-45c3-bc72-23d3775d7899"
WOFM01000139.1	RepeatMasker	DNA/TcMar-Mariner	671292	671676	2191	+	.	ID="RND-5_FAMILY-138";Tend="855";Tstart="445";shortTE="F";uid="cfe34de0-4950-4f42-9147-46bc9f85d1fc"
WOFM01000139.1	RepeatMasker	LINE/R2-NeSL	848640	848816	956	+	.	ID="RND-3_FAMILY-38";Tend="1284";Tstart="1104";shortTE="F";uid="f7724dbc-ed2c-4459-8275-d4c430531dda"
WOFM01000139.1	RepeatMasker	Unknown	543747	544186	947	+	.	ID="RND-4_FAMILY-688";Tend="1334";Tstart="917";shortTE="F";uid="7f2b1132-8f96-4bb9-983a-8356426dce9d"
WOFM01000139.1	RepeatMasker	Unknown	264459	264682	1361	+	.	ID="RND-1_FAMILY-251";Tend="1159";Tstart="899";shortTE="F";uid="567776b9-17f6-4fc5-be17-30d7dbded819"
WOFM01000139.1	RepeatMasker	Unknown	359478	359659	819	+	.	ID="RND-1_FAMILY-58";Tend="1197";Tstart="1017";shortTE="F";uid="0d9f6400-88da-446d-883d-334fcb4f410f"
WOFM01000139.1	RepeatMasker	DNA/TcMar-Tc1	849007	849464	2939	+	.	ID="RND-1_FAMILY-649";Tend="1440";Tstart="980";shortTE="F";uid="8b4371f5-fee9-4dca-9f9c-700e927e4b1d"
WOFM01000139.1	RepeatMasker	DNA/Kolobok-T2?	1151048	1151417	2030	+	.	ID="RND-1_FAMILY-62";Tend="1370";Tstart="993";shortTE="F";uid="c19876f9-ed2d-49a7-a2f3-5f065566ce1c"
WOFM01000139.1	RepeatMasker	Unknown	603638	603752	604	+	.	ID="RND-6_FAMILY-9161";Tend="1132";Tstart="1030";shortTE="F";uid="54f6adc4-ba23-43ba-b38a-6c75ec768edf"
WOFM01000139.1	RepeatMasker	Unknown	528561	528841	1368	+	.	ID="RND-6_FAMILY-5006";Tend="762";Tstart="481";shortTE="F";uid="af46fb23-fcca-404a-8075-2962a3a24457"
WOFM01000139.1	RepeatMasker	Unknown	986564	987138	3314	+	.	ID="RND-1_FAMILY-465";Tend="1278";Tstart="712";shortTE="F";uid="f9c0e8f6-9a18-4fcf-93bf-295d5fb7ec8e"
WOFM01000139.1	RepeatMasker	DNA/Academ-1	849765	849933	566	+	.	ID="RND-6_FAMILY-491";Tend="1740";Tstart="1577";shortTE="F";uid="c12e6558-392e-4771-bb83-25ecb01e789c"
WOFM01000139.1	RepeatMasker	DNA/Crypton-I	51016	51166	521	+	.	ID="RND-1_FAMILY-254";Tend="1103";Tstart="942";shortTE="F";uid="f16a648c-5ffd-46da-b670-749e62f9951d"
WOFM01000139.1	RepeatMasker	Unknown	825178	825708	3073	+	.	ID="RND-1_FAMILY-195";Tend="1483";Tstart="937";shortTE="F";uid="c5ecf650-db42-4158-a1e4-1e0873b5f8ac"
WOFM01000139.1	RepeatMasker	Unknown	914856	915532	3918	+	.	ID="RND-1_FAMILY-95";Tend="1655";Tstart="961";shortTE="F";uid="c3c01ee6-ffe0-49fc-ab7e-774fd4ec3a05"
WOFM01000139.1	RepeatMasker	LINE/RTE-BovB	303797	304180	2001	+	.	ID="RND-3_FAMILY-11";Tend="1343";Tstart="931";shortTE="F";uid="747defcf-5ec9-4492-9bc6-ec7adf89857b"
WOFM01000139.1	RepeatMasker	Unknown	552036	552284	1271	+	.	ID="RND-1_FAMILY-306";Tend="1160";Tstart="915";shortTE="F";uid="f4d0d6fe-230a-475c-98f0-b7a5ae6f0820"
WOFM01000139.1	RepeatMasker	Unknown	1003931	1004091	652	+	.	ID="RND-5_FAMILY-733";Tend="1989";Tstart="1820";shortTE="F";uid="42e30313-1a09-4774-9ed7-e1102f54dafe"
WOFM01000139.1	RepeatMasker	Unknown	680400	680728	1238	+	.	ID="RND-1_FAMILY-197";Tend="1138";Tstart="915";shortTE="F";uid="0cc85c3f-bd3c-405a-a7f4-0a44385d6243"
WOFM01000139.1	RepeatMasker	Unknown	1120587	1120897	1681	+	.	ID="RND-5_FAMILY-1289";Tend="1223";Tstart="931";shortTE="F";uid="a07947c6-bcd0-40dc-8966-2fc4f436087f"
WOFM01000139.1	RepeatMasker	Unknown	1060037	1060225	637	+	.	ID="RND-5_FAMILY-3446";Tend="1535";Tstart="1346";shortTE="F";uid="5cc3774c-127c-40a2-8b70-4e453d9beaef"
WOFM01000139.1	RepeatMasker	LTR/Gypsy	1104862	1105433	4448	+	.	ID="RND-1_FAMILY-22";Tend="5953";Tstart="5380";shortTE="F";uid="5e3ab549-ed2f-438e-bd31-5187dea4a0f6"
WOFM01000139.1	RepeatMasker	Unknown	367940	368705	1958	+	.	ID="RND-6_FAMILY-9161";Tend="1503";Tstart="775";shortTE="F";uid="16ddcbbc-2c93-49a0-af16-37a260465899"
WOFM01000139.1	RepeatMasker	Unknown	476621	476840	1303	+	.	ID="RND-4_FAMILY-1523";Tend="1190";Tstart="972";shortTE="F";uid="bf2e4520-87e8-4033-bd5b-a4088c935731"
WOFM01000139.1	RepeatMasker	Unknown	1093803	1094043	712	+	.	ID="RND-5_FAMILY-1390";Tend="2281";Tstart="2038";shortTE="F";uid="d343eb48-59b0-4eac-9cfc-449280d0f527"
WOFM01000139.1	RepeatMasker	Unknown	31865	32608	5173	+	.	ID="RND-5_FAMILY-4632";Tend="1790";Tstart="1022";shortTE="F";uid="b51685e8-69cb-4689-9313-09ae475a5370"
WOFM01000139.1	RepeatMasker	LINE/CR1	1131738	1132364	3007	+	.	ID="RND-5_FAMILY-655";Tend="1392";Tstart="791";shortTE="F";uid="216d7f4a-b0c1-47ee-97f8-2c291dc2cd01"
WOFM01000139.1	RepeatMasker	Unknown	1133852	1134176	1954	+	.	ID="RND-6_FAMILY-1247";Tend="1238";Tstart="889";shortTE="F";uid="34388e71-cebc-40be-9eb9-fe8684c65eed"
WOFM01000139.1	RepeatMasker	Unknown	38916	39133	1191	+	.	ID="RND-3_FAMILY-213";Tend="1100";Tstart="872";shortTE="F";uid="c1f9ee1a-ac7f-49e9-8ddd-a5a5d741ff77"
WOFM01000139.1	RepeatMasker	Satellite	912982	913202	845	+	.	ID="MSAT-2_RPR";Tend="389";Tstart="6";shortTE="F";uid="4be13738-467e-41a7-bc78-10e25be56c3f"
WOFM01000139.1	RepeatMasker	Unknown	241082	241448	1209	+	.	ID="RND-1_FAMILY-258";Tend="1688";Tstart="1339";shortTE="F";uid="a9551ff1-b65f-4b42-b94b-49b3ef9679a6"
WOFM01000139.1	RepeatMasker	Unknown	676394	678312	13955	+	.	ID="RND-1_FAMILY-6";Tend="3116";Tstart="1192";shortTE="F";uid="9208ee20-b58b-4cda-928e-cb83fd996eb3"
WOFM01000139.1	RepeatMasker	Unknown	585621	586035	716	+	.	ID="RND-1_FAMILY-383";Tend="1352";Tstart="952";shortTE="F";uid="a90a91ed-25ef-40b2-9516-05f1adb40bc6"
WOFM01000139.1	RepeatMasker	Unknown	837793	838536	3155	+	.	ID="RND-1_FAMILY-10";Tend="1863";Tstart="1103";shortTE="F";uid="5a481bc3-f7c1-4c98-af19-247ecd5e746b"
WOFM01000139.1	RepeatMasker	Unknown	952111	952243	875	+	.	ID="RND-1_FAMILY-10";Tend="1108";Tstart="976";shortTE="F";uid="6a969c14-2dfc-4729-a9ac-e5a90edea43f"
WOFM01000139.1	RepeatMasker	DNA/TcMar-Pogo	824600	824739	512	+	.	ID="DNA-1_RPR";Tend="782";Tstart="640";shortTE="F";uid="e086eae6-3c87-45df-b1c7-6eb42be203b2"
WOFM01000139.1	RepeatMasker	Unknown	95170	95498	1997	+	.	ID="RND-1_FAMILY-474";Tend="1131";Tstart="804";shortTE="F";uid="40c47cc9-f0f6-4078-953d-d4a318a880f1"
WOFM01000139.1	RepeatMasker	Unknown	140694	140818	744	+	.	ID="RND-1_FAMILY-139";Tend="1042";Tstart="919";shortTE="F";uid="f479a49c-7ea1-47e1-bd53-b0644c92e605"
WOFM01000139.1	RepeatMasker	DNA/hAT-Tip100	61182	61862	3360	+	.	ID="RND-5_FAMILY-1758";Tend="2317";Tstart="1621";shortTE="F";uid="ef15b453-b016-4d1c-bfa4-fb03ae72a7b6"
WOFM01000139.1	RepeatMasker	Unknown	1078898	1079633	5646	+	.	ID="RND-6_FAMILY-5283";Tend="1710";Tstart="952";shortTE="F";uid="ac3962a3-fedc-4de0-beb3-e705342fe0a6"
WOFM01000139.1	RepeatMasker	Unknown	1129794	1130142	2692	+	.	ID="RND-4_FAMILY-986";Tend="1376";Tstart="1027";shortTE="F";uid="38667305-b30e-4544-a529-cf044f1e0aab"
WOFM01000139.1	RepeatMasker	Unknown	56945	57368	2355	+	.	ID="RND-6_FAMILY-2894";Tend="1922";Tstart="1478";shortTE="F";uid="345c1980-8d16-4503-af41-60f7bb00fe23"
WOFM01000139.1	RepeatMasker	Unknown	1114620	1114796	1044	+	.	ID="RND-1_FAMILY-317";Tend="1083";Tstart="910";shortTE="F";uid="8b8e84be-8361-44eb-80f4-99e6b21f0d6f"
WOFM01000139.1	RepeatMasker	LTR/Gypsy	1067538	1068021	3401	+	.	ID="RND-3_FAMILY-235";Tend="1265";Tstart="788";shortTE="F";uid="5e3e8344-f8ed-4c6b-8091-721bdfa77310"
WOFM01000139.1	RepeatMasker	DNA/Academ-1	1023115	1023899	2288	+	.	ID="rnd-5_family-1102";Tend="1181";Tstart="487";shortTE="F";uid="62109d0f-c597-46a1-8ecd-a345005e58f6"
WOFM01000139.1	RepeatMasker	Unknown	679649	680400	4942	+	.	ID="RND-4_FAMILY-84";Tend="1708";Tstart="953";shortTE="F";uid="346ab419-4517-4502-aa7e-57237689dbc6"
WOFM01000139.1	RepeatMasker	Unknown	475429	475788	2162	+	.	ID="RND-1_FAMILY-681";Tend="1315";Tstart="975";shortTE="F";uid="412e964a-833f-4e4c-a24d-f8b653f1f180"
WOFM01000139.1	RepeatMasker	Unknown	508085	508395	1190	+	.	ID="RND-6_FAMILY-6082";Tend="1753";Tstart="1428";shortTE="F";uid="cbd16ab8-98b2-4a8d-9f60-85c98ad2c74b"
WOFM01000139.1	RepeatMasker	Unknown	1054894	1055060	1258	+	.	ID="RND-1_FAMILY-938";Tend="1157";Tstart="991";shortTE="F";uid="3fa3a775-1d65-4ff0-aad3-f0bd092d85fa"
WOFM01000139.1	RepeatMasker	DNA/Maverick	170158	175522	27820	+	.	ID="rnd-6_family-3885";Tend="6026";Tstart="758";shortTE="F";uid="b4677d3d-df80-413d-828a-8f0a8fae658d"
WOFM01000139.1	RepeatMasker	Unknown	331642	331827	996	+	.	ID="RND-3_FAMILY-391";Tend="1056";Tstart="878";shortTE="F";uid="438bf8d4-b90e-43c7-9e4b-5b07e23a3180"
WOFM01000139.1	RepeatMasker	DNA/hAT-Tip100	64803	65696	493	+	.	ID="hat-15_lmi";Tend="4382";Tstart="2608";shortTE="F";uid="f71a53c0-b0ad-4bcc-a210-89cfeced0cfa"
WOFM01000139.1	RepeatMasker	Unknown	363583	363698	562	+	.	ID="RND-5_FAMILY-1089";Tend="1294";Tstart="1187";shortTE="F";uid="3d4b7e89-8741-44e5-9e21-12d9e9a02fa9"
WOFM01000139.1	RepeatMasker	Unknown	899181	899387	433	+	.	ID="RND-4_FAMILY-1521";Tend="1235";Tstart="1038";shortTE="F";uid="ae9d45df-8af6-4653-b7a4-1a498f611923"
WOFM01000139.1	RepeatMasker	DNA/Merlin	284244	285159	3362	+	.	ID="RND-5_FAMILY-944";Tend="1719";Tstart="750";shortTE="F";uid="746c5421-5639-4224-a243-c17dfc444931"
WOFM01000139.1	RepeatMasker	Unknown	743602	744448	1776	+	.	ID="RND-1_FAMILY-380";Tend="1786";Tstart="947";shortTE="F";uid="1a784622-caa7-4f4e-9bd8-5e893c63643a"
WOFM01000139.1	RepeatMasker	Unknown	405769	407536	11783	+	.	ID="RND-5_FAMILY-2131";Tend="2690";Tstart="868";shortTE="F";uid="403c1fb9-2669-4c35-99a9-f425d7cabc6e"
WOFM01000139.1	RepeatMasker	LTR/Gypsy	985652	986561	5992	+	.	ID="RND-1_FAMILY-446";Tend="1747";Tstart="802";shortTE="F";uid="18456a0c-f21d-4dc9-a459-f55d60a6649b"
WOFM01000139.1	RepeatMasker	Unknown	111484	112013	682	+	.	ID="RND-6_FAMILY-3525";TEgroup="ctg_43%7CRND-6_FAMILY-3525%7C1";Tend="1242";Tstart="874";shortTE="F";uid="782773d7-7e45-44a4-9241-619b8a9ed83c"
WOFM01000139.1	RepeatMasker	LTR/Gypsy	149880	150292	2500	+	.	ID="RND-3_FAMILY-235";Tend="1211";Tstart="810";shortTE="F";uid="8f3b0ccf-d0df-4c85-97ae-531ccfb6e565"
WOFM01000139.1	RepeatMasker	LTR/Pao	909765	910197	2065	+	.	ID="RND-1_FAMILY-33";Tend="1401";Tstart="934";shortTE="F";uid="1fd8aa3c-725b-4604-ae3f-2fa12fe65145"
WOFM01000139.1	RepeatMasker	Unknown	719266	719412	984	+	.	ID="RND-1_FAMILY-247";Tend="1342";Tstart="1196";shortTE="F";uid="277a9a00-8bb9-47ee-9184-b70d3d7a9b0c"
WOFM01000139.1	RepeatMasker	Unknown	270822	271007	806	+	.	ID="RND-3_FAMILY-526";Tend="1142";Tstart="952";shortTE="F";uid="02d77f39-6ba8-4fec-8205-5fdf316542f9"
WOFM01000139.1	RepeatMasker	Unknown	427352	427640	1519	+	.	ID="RND-6_FAMILY-3053";Tend="2046";Tstart="1766";shortTE="F";uid="b58cfe13-9e08-4c18-9302-a559132cbb83"
WOFM01000139.1	RepeatMasker	Unknown	290348	290598	1848	+	.	ID="RND-6_FAMILY-3154";Tend="1180";Tstart="929";shortTE="F";uid="0526aad5-fb5c-47da-86e7-9c85037273e1"
WOFM01000139.1	RepeatMasker	Unknown	483951	484672	4550	+	.	ID="RND-1_FAMILY-78";Tend="1669";Tstart="950";shortTE="F";uid="ee4f3077-1aad-452b-92a6-383b630e7341"
WOFM01000139.1	RepeatMasker	LTR/Gypsy	15561	16631	8718	+	.	ID="RND-1_FAMILY-156";Tend="1313";Tstart="245";shortTE="F";uid="62c00b2b-36a3-4a16-b0de-cef075248b87"
WOFM01000139.1	RepeatMasker	DNA/Crypton-I	790809	791526	5181	+	.	ID="RND-3_FAMILY-131";Tend="1829";Tstart="1112";shortTE="F";uid="61ad7d8e-4b6c-4ff2-9a57-3ee4aa6d213c"
WOFM01000139.1	RepeatMasker	Unknown	288646	288981	2921	+	.	ID="RND-5_FAMILY-3472";Tend="1234";Tstart="899";shortTE="F";uid="4cf52e06-dc76-4681-9225-d00ecfb8a456"
WOFM01000139.1	RepeatMasker	DNA/Academ-1	825709	826913	6822	+	.	ID="RND-4_FAMILY-1498";Tend="2255";Tstart="1020";shortTE="F";uid="e287c3dc-05ed-4ba5-94eb-25f23f9a3348"
WOFM01000139.1	RepeatMasker	Unknown	129421	129768	2307	+	.	ID="RND-1_FAMILY-58";Tend="1256";Tstart="918";shortTE="F";uid="9b15e2ca-319a-4817-8a5b-062195fef794"
WOFM01000139.1	RepeatMasker	DNA	923731	923899	716	+	.	ID="RND-5_FAMILY-2944";Tend="1220";Tstart="1046";shortTE="F";uid="7dc1369f-be6e-4512-ae26-a0aa57fd4bba"
WOFM01000139.1	RepeatMasker	Unknown	119509	120048	4506	+	.	ID="RND-1_FAMILY-198";Tend="1472";Tstart="930";shortTE="F";uid="6c2e3e6e-133b-49b2-8d92-22651ac21a3c"
WOFM01000139.1	RepeatMasker	Unknown	457572	457871	1877	+	.	ID="RND-5_FAMILY-3581";Tend="1415";Tstart="1093";shortTE="F";uid="9060be0b-fe18-4f68-b3ba-1f4d9f82cabe"
WOFM01000139.1	RepeatMasker	DNA	130794	131312	2804	+	.	ID="RND-1_FAMILY-134";Tend="1482";Tstart="919";shortTE="F";uid="8a971028-8883-4a43-b2e4-fa445d75742d"
WOFM01000139.1	RepeatMasker	RC/Helitron	913191	913513	1562	+	.	ID="RND-5_FAMILY-2792";Tend="1129";Tstart="813";shortTE="F";uid="598289c7-488c-4622-99f9-20aa8f5685fa"
WOFM01000139.1	RepeatMasker	LTR/Gypsy	409949	410580	5012	+	.	ID="RND-1_FAMILY-13";Tend="6894";Tstart="6263";shortTE="F";uid="86db7baf-fc54-4b67-8080-fb9e538f1785"
WOFM01000139.1	RepeatMasker	Unknown	88148	88400	1345	+	.	ID="RND-1_FAMILY-117";Tend="1250";Tstart="963";shortTE="F";uid="763e7330-4f11-4aea-b9a5-3c2906e5fb1c"
WOFM01000139.1	RepeatMasker	Unknown	700301	700567	1691	+	.	ID="RND-6_FAMILY-9161";Tend="1748";Tstart="1472";shortTE="F";uid="d8cdf7ed-4c08-40dd-b985-ded3ca48f851"
WOFM01000139.1	RepeatMasker	LTR/Pao	790612	790838	925	+	.	ID="RND-5_FAMILY-336";Tend="11296";Tstart="11061";shortTE="F";uid="84271e0c-1987-47e8-b8a6-0f8997d5f9a6"
WOFM01000139.1	RepeatMasker	Unknown	395429	395599	1077	+	.	ID="RND-1_FAMILY-563";Tend="1042";Tstart="873";shortTE="F";uid="dfb1a8db-5d03-4d21-bea2-8c69832c8d48"
WOFM01000139.1	RepeatMasker	DNA/Academ-1	372223	372650	1585	+	.	ID="RND-4_FAMILY-1498";Tend="1960";Tstart="1534";shortTE="F";uid="8265fa51-1ea4-47fb-8813-463267e1068a"
WOFM01000139.1	RepeatMasker	Unknown	129838	130324	801	+	.	ID="RND-5_FAMILY-4549";TEgroup="ctg_43%7CRND-5_FAMILY-4549%7C1";Tend="1321";Tstart="931";shortTE="F";uid="3ad41e95-7537-42a3-a538-054ecc74eceb"
WOFM01000139.1	RepeatMasker	Unknown	901587	901850	1446	+	.	ID="RND-5_FAMILY-1606";Tend="926";Tstart="657";shortTE="F";uid="71805ced-2dee-4690-b509-45698a5e2f54"
WOFM01000139.1	RepeatMasker	DNA/TcMar-Pogo	823699	823908	401	+	.	ID="RND-6_FAMILY-2159";Tend="1127";Tstart="916";shortTE="F";uid="04e634da-00b5-4c64-b858-f9900e21928f"
WOFM01000139.1	RepeatMasker	DNA/Kolobok-T2	946034	946331	1884	+	.	ID="RND-4_FAMILY-21";Tend="7760";Tstart="7468";shortTE="F";uid="6c363558-7d5e-44b8-b35e-65e28be66835"
WOFM01000139.1	RepeatMasker	Unknown	836874	837314	1616	+	.	ID="RND-6_FAMILY-835";Tend="1319";Tstart="860";shortTE="F";uid="621d3669-02be-463e-a9f1-7c5ff4e7596a"
WOFM01000139.1	RepeatMasker	Unknown	783475	784028	2310	+	.	ID="RND-4_FAMILY-1083";Tend="1527";Tstart="943";shortTE="F";uid="8dc05dd2-6be0-475e-9c3c-acd941710c2a"
WOFM01000139.1	RepeatMasker	DNA/TcMar-Mariner	953884	954434	1412	+	.	ID="RND-5_FAMILY-138";Tend="984";Tstart="441";shortTE="F";uid="82db115b-972a-4edd-85d3-e2688fa1d0e7"
WOFM01000139.1	RepeatMasker	Unknown	283432	283879	3045	+	.	ID="RND-1_FAMILY-60";Tend="1414";Tstart="961";shortTE="F";uid="68ceb573-2b3c-4b79-8cc0-d64d246023d7"
WOFM01000139.1	RepeatMasker	Unknown	894315	894918	2344	+	.	ID="RND-6_FAMILY-1373";Tend="2906";Tstart="2115";shortTE="F";uid="eecbb053-2988-4786-820f-79de05bd1a8c"
WOFM01000139.1	RepeatMasker	LTR/Copia	1202050	1202344	1138	+	.	ID="RND-5_FAMILY-1807";Tend="6789";Tstart="6482";shortTE="F";uid="defb0299-8283-48bc-bc50-6f9c21fa8544"
WOFM01000139.1	RepeatMasker	DNA/TcMar-Tigger	16617	16851	1012	+	.	ID="RND-4_FAMILY-568";Tend="1322";Tstart="1090";shortTE="F";uid="97130ddb-4742-46a6-9ff8-fc6cb2fc43c5"
WOFM01000139.1	RepeatMasker	DNA/TcMar-Mariner	114078	114202	491	+	.	ID="RND-6_FAMILY-9025";Tend="1011";Tstart="880";shortTE="F";uid="0d51d791-00be-43db-8cad-65f3a1180c27"
WOFM01000139.1	RepeatMasker	Unknown	872984	873278	1743	+	.	ID="RND-1_FAMILY-58";Tend="1260";Tstart="945";shortTE="F";uid="d83d1f87-242e-4373-8cf6-09f3d8023364"
WOFM01000139.1	RepeatMasker	Unknown	1099785	1100233	2117	+	.	ID="RND-5_FAMILY-784";Tend="1508";Tstart="1054";shortTE="F";uid="321a7d33-f2af-4646-8181-1bf9260fb180"
WOFM01000139.1	RepeatMasker	DNA/Academ-1	521402	522610	7281	+	.	ID="RND-4_FAMILY-1498";Tend="2200";Tstart="919";shortTE="F";uid="b1d2be16-ce68-431a-8df8-3a5af8dab3fa"
WOFM01000139.1	RepeatMasker	DNA/Academ-1	383581	384435	1560	+	.	ID="RND-6_FAMILY-491";Tend="1813";Tstart="966";shortTE="F";uid="01e5d422-88aa-4976-bd15-dcf16a52f6dc"
WOFM01000139.1	RepeatMasker	Unknown	879699	879836	690	+	.	ID="RND-2_FAMILY-36";Tend="1648";Tstart="1506";shortTE="F";uid="aa6bf9f6-09c6-4f48-96cf-ae3e67402d19"
WOFM01000139.1	RepeatMasker	Unknown	413353	413661	1413	+	.	ID="RND-4_FAMILY-455";Tend="1284";Tstart="959";shortTE="F";uid="2b060419-2f7d-4824-9462-1cf5cca0ca3e"
WOFM01000139.1	RepeatMasker	Unknown	642524	643787	8801	+	.	ID="RND-6_FAMILY-2142";Tend="1636";Tstart="370";shortTE="F";uid="07685a94-d1a4-4347-af1f-8c8749bb750a"
WOFM01000139.1	RepeatMasker	Unknown	637171	637460	1463	+	.	ID="RND-1_FAMILY-306";Tend="1242";Tstart="922";shortTE="F";uid="71ee2d84-3c98-4130-80b0-b610a08559c3"
WOFM01000139.1	RepeatMasker	DNA/TcMar-Mariner	317993	318704	2933	+	.	ID="RND-1_FAMILY-683";Tend="1713";Tstart="955";shortTE="F";uid="e1a5876c-32da-4747-8bc7-90cd97b5d079"
WOFM01000139.1	RepeatMasker	LINE/CR1	561730	562972	882	+	.	ID="RND-6_FAMILY-7490";Tend="2703";Tstart="1463";shortTE="F";uid="327f8060-d16b-4503-9a8e-46d53d4c7cdb"
WOFM01000139.1	RepeatMasker	Unknown	1071939	1072226	1768	+	.	ID="RND-6_FAMILY-3099";Tend="1237";Tstart="952";shortTE="F";uid="c8a3f3b0-678c-4893-8002-d1a952ff4a7a"
WOFM01000139.1	RepeatMasker	Unknown	1160840	1161136	1758	+	.	ID="RND-6_FAMILY-1373";Tend="906";Tstart="612";shortTE="F";uid="91e69943-8c45-4f0e-960d-00658a1dde20"
WOFM01000139.1	RepeatMasker	LTR/Gypsy	154726	155164	3751	+	.	ID="RND-6_FAMILY-1330";Tend="4442";Tstart="4008";shortTE="F";uid="967d8d8d-bb8a-4be0-9f47-c606f70fe1ae"
WOFM01000139.1	RepeatMasker	Unknown	763513	763744	1466	+	.	ID="RND-4_FAMILY-2443";Tend="1194";Tstart="953";shortTE="F";uid="b92055f4-a9c6-4c8d-86bb-a82bd51d9aa6"
WOFM01000139.1	RepeatMasker	LTR/Gypsy	1114755	1115105	534	+	.	ID="RND-1_FAMILY-13";Tend="760";Tstart="403";shortTE="F";uid="5fbf2dff-a797-4cda-8123-1ba3e42c4942"
WOFM01000139.1	RepeatMasker	DNA	1155506	1155759	1319	+	.	ID="RND-5_FAMILY-3205";Tend="1227";Tstart="978";shortTE="F";uid="1c3c1b00-6e5e-4fcb-aaf2-997fd75d3b57"
WOFM01000139.1	RepeatMasker	DNA	1057223	1057363	882	+	.	ID="RND-5_FAMILY-3205";Tend="1227";Tstart="1089";shortTE="F";uid="b78175d0-878e-4032-bc65-a888e2386ac2"
WOFM01000139.1	RepeatMasker	Unknown	330028	330260	772	+	.	ID="RND-1_FAMILY-258";Tend="1672";Tstart="1477";shortTE="F";uid="f70acc6c-05ed-4578-9136-d30486ebf4a9"
WOFM01000139.1	RepeatMasker	Unknown	430838	431551	3959	+	.	ID="RND-1_FAMILY-10";Tend="1850";Tstart="1111";shortTE="F";uid="95c8a68c-ee2b-45bc-a7a3-48caa488f2e6"
WOFM01000139.1	RepeatMasker	Unknown	445262	445799	3470	+	.	ID="RND-6_FAMILY-2349";Tend="1512";Tstart="977";shortTE="F";uid="f08c193e-2232-424c-9cb5-4a6d8fcb5f67"
WOFM01000139.1	RepeatMasker	RC/Helitron	93649	93804	1065	+	.	ID="RND-6_FAMILY-1361";Tend="1424";Tstart="1271";shortTE="F";uid="fd96ffec-08c8-46e1-b7d1-a3f1b0e36f34"
WOFM01000139.1	RepeatMasker	DNA	882800	882966	881	+	.	ID="RND-5_FAMILY-4767";Tend="1053";Tstart="888";shortTE="F";uid="fb33f719-252e-4b31-ae24-dc38cf6da71e"
WOFM01000139.1	RepeatMasker	Unknown	50732	50996	737	+	.	ID="RND-5_FAMILY-3446";Tend="1535";Tstart="1277";shortTE="F";uid="c3ab96d2-77ad-4e2a-89a1-5271ded79bf2"
WOFM01000139.1	RepeatMasker	LTR/Copia	903999	905487	2198	+	.	ID="COPIA-6_LH-I";Tend="3982";Tstart="2488";shortTE="F";uid="af4526a5-aa3d-4d1f-a1be-e2e8f32f43ab"
WOFM01000139.1	RepeatMasker	Unknown	569450	569750	1922	+	.	ID="RND-5_FAMILY-1933";Tend="1277";Tstart="977";shortTE="F";uid="322c1acd-01a2-42cd-8a24-d977db9eb184"
WOFM01000139.1	RepeatMasker	LTR/Copia	902300	902556	2156	+	.	ID="RND-6_FAMILY-152";Tend="7868";Tstart="7612";shortTE="F";uid="b1fc3962-d54e-4b68-86fe-2d27c8626bff"
WOFM01000139.1	RepeatMasker	Unknown	827593	827763	730	+	.	ID="RND-1_FAMILY-75";Tend="1121";Tstart="938";shortTE="F";uid="659b6ab4-770e-4725-9090-73d8dbdf71d9"
WOFM01000139.1	RepeatMasker	DNA/MULE-NOF	598420	600374	17306	+	.	ID="RND-1_FAMILY-394";Tend="2279";Tstart="321";shortTE="F";uid="98607f38-521a-404c-8dd2-6cc981ac3647"
WOFM01000139.1	RepeatMasker	Unknown	501810	502721	5926	+	.	ID="RND-6_FAMILY-2894";Tend="1927";Tstart="990";shortTE="F";uid="c64b7593-99f6-423d-97b6-8f3f3bca7ca3"
WOFM01000139.1	RepeatMasker	LINE/R2-NeSL	1005529	1005999	3034	+	.	ID="RND-3_FAMILY-38";Tend="1430";Tstart="940";shortTE="F";uid="8cc37e65-20d8-4e8e-9dd2-d6e62d852a6c"
WOFM01000139.1	RepeatMasker	RC/Helitron	1210897	1211022	4075	+	.	ID="RND-4_FAMILY-590";Tend="1760";Tstart="1062";shortTE="F";uid="bfe42e79-f899-40cc-b272-07bac9d87af1"
WOFM01000139.1	RepeatMasker	Unknown	807897	808307	2665	+	.	ID="RND-6_FAMILY-2894";Tend="1384";Tstart="976";shortTE="F";uid="058e9b0e-b1b3-4929-b1fd-d1ea6af6d1b7"
WOFM01000139.1	RepeatMasker	Unknown	1107380	1107651	1382	+	.	ID="RND-4_FAMILY-1470";Tend="1674";Tstart="1408";shortTE="F";uid="78d2c6eb-e7ad-460c-bbad-cdeb5c08e25f"
WOFM01000139.1	RepeatMasker	LTR/Gypsy	541920	542482	3038	+	.	ID="RND-5_FAMILY-1656";Tend="1533";Tstart="962";shortTE="F";uid="23fd043c-47c8-40f7-adff-8f8209ae89d3"
WOFM01000139.1	RepeatMasker	RC/Helitron	779365	779652	1403	+	.	ID="RND-5_FAMILY-2749";Tend="1507";Tstart="1231";shortTE="F";uid="00dacc38-8c6b-4f74-8bf5-b958f2803f14"
WOFM01000139.1	RepeatMasker	Unknown	1072222	1072502	1744	+	.	ID="RND-1_FAMILY-276";Tend="1193";Tstart="922";shortTE="F";uid="ec64dd23-ceed-4936-91b3-a2b6d8be6e83"
WOFM01000139.1	RepeatMasker	Unknown	483522	483738	1654	+	.	ID="RND-1_FAMILY-609";Tend="1340";Tstart="1124";shortTE="F";uid="ed619b7c-f34e-4db2-af3f-8bd246d870a5"
WOFM01000139.1	RepeatMasker	LTR/Gypsy	961484	961584	484	+	.	ID="RND-4_FAMILY-1433";Tend="957";Tstart="857";shortTE="F";uid="b973a722-2acc-4f2e-977a-22aedb644adb"
WOFM01000139.1	RepeatMasker	Unknown	1075431	1076539	6654	+	.	ID="RND-1_FAMILY-778";Tend="1952";Tstart="816";shortTE="F";uid="708d48bc-eb41-42d8-b1e3-48b2c48a9899"
WOFM01000139.1	RepeatMasker	Unknown	897681	897952	1734	+	.	ID="RND-1_FAMILY-825";Tend="1287";Tstart="1020";shortTE="F";uid="1fe93969-871d-40d5-ae4a-22d9eaac4ae5"
WOFM01000139.1	RepeatMasker	Unknown	929980	930170	1164	+	.	ID="RND-4_FAMILY-1523";Tend="1165";Tstart="976";shortTE="F";uid="5fe5b42d-d983-4894-898c-242835d23b12"
WOFM01000139.1	RepeatMasker	RC/Helitron	743307	743597	1904	+	.	ID="RND-1_FAMILY-232";Tend="1354";Tstart="1064";shortTE="F";uid="ba99e5a5-f9f9-4a48-a74f-b5910a1c3bfc"
WOFM01000139.1	RepeatMasker	DNA/Sola-1	34511	36968	21090	+	.	ID="RND-6_FAMILY-2697";Tend="3222";Tstart="764";shortTE="F";uid="d8b5b8d3-3950-4f46-8929-0a7d606dfc6f"
WOFM01000139.1	RepeatMasker	Unknown	1070818	1070996	837	+	.	ID="RND-6_FAMILY-3099";Tend="1111";Tstart="935";shortTE="F";uid="dffd28fd-3d16-42ef-9317-a8fef263f9f2"
WOFM01000139.1	RepeatMasker	Unknown	961566	961740	920	+	.	ID="RND-6_FAMILY-1576";Tend="1095";Tstart="831";shortTE="F";uid="8a43be5f-8f09-44d6-aa09-f0fcceb6b5be"
WOFM01000139.1	RepeatMasker	Unknown	265044	265247	1127	+	.	ID="RND-1_FAMILY-438";Tend="1171";Tstart="960";shortTE="F";uid="9fc6f00b-c648-4d0c-9c51-fa452a2cb24b"
WOFM01000139.1	RepeatMasker	DNA/Kolobok-T2	547695	548122	1520	+	.	ID="RND-1_FAMILY-269";Tend="622";Tstart="197";shortTE="F";uid="a76ba38e-e934-415e-8dee-27428f6aff7f"
WOFM01000139.1	RepeatMasker	DNA/Crypton-I	921081	921344	1011	+	.	ID="RND-1_FAMILY-337";Tend="1212";Tstart="921";shortTE="F";uid="07d73737-3a68-44fa-bb7f-73238d0a06b2"
WOFM01000139.1	RepeatMasker	Unknown	927035	927874	2510	+	.	ID="RND-5_FAMILY-5825";Tend="2749";Tstart="1897";shortTE="F";uid="ac98821d-e1de-4fb1-921a-4aa2fb2a3334"
WOFM01000139.1	RepeatMasker	LTR/Gypsy	1072717	1073190	3689	+	.	ID="RND-3_FAMILY-235";Tend="1266";Tstart="791";shortTE="F";uid="4d1aaaeb-57c8-4777-bb0f-dd612bed6a83"
WOFM01000139.1	RepeatMasker	Unknown	567470	568224	2158	+	.	ID="RND-5_FAMILY-852";Tend="2147";Tstart="1383";shortTE="F";uid="59e78ea5-7b7d-47b2-8e59-0bcdfc512447"
WOFM01000139.1	RepeatMasker	Unknown	109331	109618	2029	+	.	ID="RND-6_FAMILY-1324";Tend="1949";Tstart="1453";shortTE="F";uid="75e149b3-e7f5-4a1f-bc58-9aaee5381551"
WOFM01000139.1	RepeatMasker	DNA/CMC-Transib	568497	568918	1547	+	.	ID="RND-4_FAMILY-1691";Tend="1641";Tstart="1193";shortTE="F";uid="f0ceae4f-a8e2-4863-832d-a29b7ee3083c"
WOFM01000139.1	RepeatMasker	Unknown	1054576	1054894	2189	+	.	ID="RND-5_FAMILY-1247";Tend="1214";Tstart="897";shortTE="F";uid="750ca0ae-6754-4b92-9291-3d1d755e8317"
WOFM01000139.1	RepeatMasker	Unknown	636056	636184	945	+	.	ID="RND-6_FAMILY-2349";Tend="1512";Tstart="1384";shortTE="F";uid="689ec161-74b0-4af9-99a7-cc0f52a52a59"
WOFM01000139.1	RepeatMasker	LTR/Gypsy	233253	233739	3360	+	.	ID="RND-4_FAMILY-559";Tend="1312";Tstart="827";shortTE="F";uid="0f7a6eeb-ccdc-48df-8a6a-3f9a9bfec286"
WOFM01000139.1	RepeatMasker	LTR/Gypsy	103057	103389	1297	+	.	ID="RND-1_FAMILY-800";Tend="1259";Tstart="936";shortTE="F";uid="8e95c8c0-85ea-4f83-9674-4756d44136c0"
WOFM01000139.1	RepeatMasker	Unknown	431895	432036	722	+	.	ID="RND-5_FAMILY-90";Tend="859";Tstart="720";shortTE="F";uid="79281b99-b1de-4c0e-aaf9-cae40a45b4e7"
WOFM01000139.1	RepeatMasker	Unknown	1153792	1154683	4286	+	.	ID="RND-3_FAMILY-764";Tend="1818";Tstart="904";shortTE="F";uid="38bad1e5-83c0-4614-b00a-b7fe8b56ee52"
WOFM01000139.1	RepeatMasker	Unknown	672222	672586	2758	+	.	ID="RND-5_FAMILY-3330";Tend="1171";Tstart="806";shortTE="F";uid="ae2cafa3-c1d0-4e8f-8866-4f0218deeeba"
WOFM01000139.1	RepeatMasker	Unknown	1128599	1128899	1136	+	.	ID="RND-5_FAMILY-129";Tend="1326";Tstart="1035";shortTE="F";uid="0e3d42c8-2b6c-46f2-8ce1-a48123518e68"
WOFM01000139.1	RepeatMasker	Unknown	1121030	1121183	481	+	.	ID="RND-5_FAMILY-1089";TEgroup="ctg_43%7CRND-5_FAMILY-1089%7C1";Tend="1303";Tstart="1205";shortTE="F";uid="10c0959d-1c60-4c38-a6cf-9c95bc6c5f48"
WOFM01000139.1	RepeatMasker	LINE/L2	36962	37080	577	+	.	ID="L2-10_HMEL";Tend="2196";Tstart="2077";shortTE="F";uid="b33084eb-403c-4bea-822d-c351f317a82b"
WOFM01000139.1	RepeatMasker	Unknown	607707	608660	7212	+	.	ID="RND-6_FAMILY-3177";Tend="1924";Tstart="975";shortTE="F";uid="3c7787bf-d43b-4ffd-ae2c-3c98bf0096eb"
WOFM01000139.1	RepeatMasker	DNA/Academ-1	139252	140028	1971	+	.	ID="rnd-5_family-1102";Tend="1181";Tstart="486";shortTE="F";uid="56f744a3-993e-4ee8-b467-59e0dc7c0c98"
WOFM01000139.1	RepeatMasker	LTR/Gypsy	31041	31525	814	+	.	ID="RND-1_FAMILY-22";Tend="5463";Tstart="4983";shortTE="F";uid="fb2711e9-da0b-404d-b78a-9ec7c203bbfb"
WOFM01000139.1	RepeatMasker	Unknown	1072523	1072735	991	+	.	ID="RND-1_FAMILY-778";Tend="1027";Tstart="816";shortTE="F";uid="391982b4-ac56-4f12-9382-431c40c0dfcd"
WOFM01000139.1	RepeatMasker	Unknown	713067	713511	3103	+	.	ID="RND-1_FAMILY-684";Tend="1335";Tstart="893";shortTE="F";uid="9373aadc-8866-4fd8-9334-e75c78272c10"
WOFM01000139.1	RepeatMasker	DNA/TcMar-Tc1	600425	600644	759	+	.	ID="RND-1_FAMILY-649";Tend="1515";Tstart="1295";shortTE="F";uid="190e9784-20b8-4580-9ddb-099f74fe284f"
WOFM01000139.1	RepeatMasker	DNA	678639	678801	920	+	.	ID="RND-5_FAMILY-4767";Tend="1055";Tstart="888";shortTE="F";uid="fce949ee-d52d-43d1-a3c3-4028b94415f5"
WOFM01000139.1	RepeatMasker	LINE/R2-NeSL	388438	388944	3062	+	.	ID="RND-3_FAMILY-38";Tend="1437";Tstart="929";shortTE="F";uid="3d7c86db-2c1b-41c0-a4b3-be8e6112afa4"
WOFM01000139.1	RepeatMasker	DNA/hAT-Tip100	66148	66263	545	+	.	ID="RND-6_FAMILY-15771";Tend="1685";Tstart="1572";shortTE="F";uid="69edddaa-ef01-4cf1-a503-98b3ead294b7"
WOFM01000139.1	RepeatMasker	Unknown	890196	890515	856	+	.	ID="RND-1_FAMILY-299";Tend="2541";Tstart="2194";shortTE="F";uid="167d3fac-3c70-4fb6-8e98-69c383c9898d"
WOFM01000139.1	RepeatMasker	Unknown	410593	410731	458	+	.	ID="RND-5_FAMILY-195";Tend="1560";Tstart="1410";shortTE="F";uid="286f1083-83f0-4dff-8fc9-dabb1ff2e49a"
WOFM01000139.1	RepeatMasker	Unknown	127649	128071	2855	+	.	ID="RND-1_FAMILY-825";Tend="1379";Tstart="958";shortTE="F";uid="02a8bd00-3734-4a80-92f7-fe74e4259a0e"
WOFM01000139.1	RepeatMasker	Unknown	432312	432426	469	+	.	ID="RND-5_FAMILY-90";Tend="984";Tstart="852";shortTE="F";uid="2bc6fdc5-764e-488b-8e16-2a430f52aba1"
WOFM01000139.1	RepeatMasker	Unknown	102618	102907	1874	+	.	ID="RND-6_FAMILY-1824";Tend="1278";Tstart="950";shortTE="F";uid="cfcef345-2d97-45e9-bc96-48994fb47ad3"
WOFM01000139.1	RepeatMasker	Unknown	2244	2399	712	+	.	ID="RND-5_FAMILY-784";Tend="1635";Tstart="1487";shortTE="F";uid="86ac18e3-0b5a-4def-a8db-8ff2790eb3b6"
WOFM01000139.1	RepeatMasker	LTR/Gypsy	912775	912964	479	+	.	ID="GYPSY-22_DWIL-LTR";Tend="206";Tstart="30";shortTE="F";uid="9922c2c5-ec5c-4ebc-8c34-8816ed073f01"
WOFM01000139.1	RepeatMasker	Unknown	651418	652256	4916	+	.	ID="RND-1_FAMILY-8";Tend="1816";Tstart="994";shortTE="F";uid="48dc1efc-55af-4b6e-a252-641fb4c70c2b"
WOFM01000139.1	RepeatMasker	DNA	551312	551484	521	+	.	ID="RND-1_FAMILY-134";Tend="1050";Tstart="879";shortTE="F";uid="3651af58-c48a-4ffe-a9b2-a5c1a632b157"
WOFM01000139.1	RepeatMasker	Unknown	422079	422880	4048	+	.	ID="RND-1_FAMILY-38";Tend="3263";Tstart="2503";shortTE="F";uid="93cefa2b-66b6-49ac-ad53-086fa28d67a3"
WOFM01000139.1	RepeatMasker	Unknown	125980	126457	2347	+	.	ID="RND-1_FAMILY-9";Tend="1539";Tstart="1044";shortTE="F";uid="4fb63d51-3e44-4221-9835-58e59bc2401e"
WOFM01000139.1	RepeatMasker	Unknown	416388	416710	2255	+	.	ID="RND-1_FAMILY-251";Tend="1229";Tstart="904";shortTE="F";uid="de6dabba-4e0f-46f9-912b-6d1b244207d0"
WOFM01000139.1	RepeatMasker	LTR/Gypsy	683093	689940	57369	+	.	ID="RND-2_FAMILY-41";Tend="6947";Tstart="63";shortTE="F";uid="b9605e58-2265-4345-a003-dd18acc216da"
WOFM01000139.1	RepeatMasker	Unknown	1008196	1008327	404	+	.	ID="RND-1_FAMILY-287";Tend="455";Tstart="343";shortTE="F";uid="034bb025-990f-4a04-92b4-378b65e44521"
WOFM01000139.1	RepeatMasker	LTR/Pao	1044819	1044995	834	+	.	ID="RND-5_FAMILY-4697";Tend="391";Tstart="215";shortTE="F";uid="feaf182c-b36b-4f32-861e-8673b58cadc4"
WOFM01000139.1	RepeatMasker	LTR/Gypsy	478421	479853	12061	+	.	ID="RND-1_FAMILY-503";Tend="4396";Tstart="2962";shortTE="F";uid="7590629f-5923-4b84-a384-5642407fac2d"
WOFM01000139.1	RepeatMasker	DNA/TcMar-Mariner	432032	432306	1026	+	.	ID="RND-4_FAMILY-286";Tend="1164";Tstart="864";shortTE="F";uid="61f880cc-82a0-4982-a48a-57b000d398bf"
WOFM01000139.1	RepeatMasker	Unknown	344016	344289	923	+	.	ID="RND-4_FAMILY-1370";Tend="1344";Tstart="1068";shortTE="F";uid="d45dd060-bff7-4558-8327-0a22989cc1c7"
WOFM01000139.1	RepeatMasker	Unknown	432684	432856	753	+	.	ID="RND-5_FAMILY-90";Tend="1394";Tstart="1225";shortTE="F";uid="0751c4f8-4b4b-423c-9da1-066ca98ed4dc"
WOFM01000139.1	RepeatMasker	LTR/Gypsy	597558	598216	5518	+	.	ID="RND-6_FAMILY-42";Tend="8906";Tstart="8241";shortTE="F";uid="0f233ae7-2f61-45e4-ae38-72a7dad401d6"
WOFM01000139.1	RepeatMasker	DNA/Crypton-I	410924	411382	2529	+	.	ID="RND-1_FAMILY-337";Tend="1417";Tstart="917";shortTE="F";uid="f2ab0815-c6eb-4c9e-b840-1f62d988eeb3"
WOFM01000139.1	RepeatMasker	Unknown	116549	116714	813	+	.	ID="RND-2_FAMILY-36";Tend="1646";Tstart="1459";shortTE="F";uid="abd4ac47-8b51-4cb8-ad4e-7f2c284c4a78"
WOFM01000139.1	RepeatMasker	LINE/R2-NeSL	922537	922750	1483	+	.	ID="RND-3_FAMILY-38";Tend="1142";Tstart="924";shortTE="F";uid="45b0c17f-c5fb-42c3-9fec-edf67ff07159"
WOFM01000139.1	RepeatMasker	DNA/hAT-Blackjack	499933	500209	1169	+	.	ID="RND-5_FAMILY-3276";Tend="978";Tstart="694";shortTE="F";uid="05b7a22a-d004-4110-95de-2bb52435e8e5"
WOFM01000139.1	RepeatMasker	Unknown	549320	549531	1435	+	.	ID="RND-1_FAMILY-133";Tend="1159";Tstart="928";shortTE="F";uid="67a3503e-b3c1-4d66-a9f8-bdc94d52c850"
WOFM01000139.1	RepeatMasker	Unknown	420337	421006	3047	+	.	ID="RND-4_FAMILY-1370";Tend="1413";Tstart="746";shortTE="F";uid="0253b1a3-8d61-4747-98a6-3b62646bcacf"
WOFM01000139.1	RepeatMasker	Unknown	55965	56537	1602	+	.	ID="RND-2_FAMILY-36";Tend="1168";Tstart="617";shortTE="F";uid="72da1854-d5ea-48b1-933c-05168445cf3f"
WOFM01000139.1	RepeatMasker	Unknown	916794	916969	623	+	.	ID="RND-1_FAMILY-525";Tend="1412";Tstart="1235";shortTE="F";uid="6426d4dd-f39d-4e2e-ad4b-06876f4ec7af"
WOFM01000139.1	RepeatMasker	LINE/CR1	899056	899166	412	+	.	ID="RND-6_FAMILY-7492";Tend="5827";Tstart="5717";shortTE="F";uid="9d4a767e-4090-45fa-a9fe-f09234475a86"
WOFM01000139.1	RepeatMasker	Unknown	712316	712526	1172	+	.	ID="RND-1_FAMILY-306";Tend="1221";Tstart="990";shortTE="F";uid="eb0ef6e0-9636-402f-8045-6411229b5db0"
WOFM01000139.1	RepeatMasker	DNA/Crypton-I	1183555	1183754	870	+	.	ID="RND-6_FAMILY-470";Tend="1618";Tstart="1415";shortTE="F";uid="8d095ec3-baab-4158-9c69-b26a240c545c"
WOFM01000139.1	RepeatMasker	DNA/Academ-1	55590	55867	870	+	.	ID="RND-6_FAMILY-491";Tend="961";Tstart="681";shortTE="F";uid="2863efca-0854-4a0d-8e28-87582f96d925"
WOFM01000139.1	RepeatMasker	Unknown	778039	778195	562	+	.	ID="RND-5_FAMILY-830";Tend="1464";Tstart="1308";shortTE="F";uid="58bec0f5-cd97-4396-a826-d9776859cd9e"
WOFM01000139.1	RepeatMasker	RC/Helitron	11111	11418	1058	+	.	ID="RND-1_FAMILY-232";Tend="1301";Tstart="957";shortTE="F";uid="2e24a4ca-9322-4605-aa1d-179748b18198"
WOFM01000139.1	RepeatMasker	Unknown	1198559	1198830	1062	+	.	ID="RND-1_FAMILY-328";Tend="1265";Tstart="995";shortTE="F";uid="6975c2a1-1899-4f6c-ae15-1aa1756d7480"
WOFM01000139.1	RepeatMasker	DNA/Maverick	185297	189947	64703	+	.	ID="RND-5_FAMILY-1945";Tend="8385";Tstart="3826";shortTE="F";uid="4844b263-cd3c-49de-8ca3-84758b87a369"
WOFM01000139.1	RepeatMasker	Unknown	227434	227641	1584	+	.	ID="RND-1_FAMILY-197";Tend="1128";Tstart="918";shortTE="F";uid="a7178a08-6674-4bbc-8e9b-2876f6aa3e0c"
WOFM01000139.1	RepeatMasker	Unknown	1036619	1036768	576	+	.	ID="RND-6_FAMILY-9120";Tend="1092";Tstart="954";shortTE="F";uid="272094d8-ed10-4c94-85d5-c85af911c5cd"
WOFM01000139.1	RepeatMasker	DNA/hAT-hobo	773399	776158	24346	+	.	ID="RND-1_FAMILY-40";Tend="3753";Tstart="992";shortTE="F";uid="88360a6f-74c8-4a9c-bec0-a8c7a66a1925"
WOFM01000139.1	RepeatMasker	LTR/Copia	612349	621821	77194	+	.	ID="RND-6_FAMILY-3466";Tend="10017";Tstart="491";shortTE="F";uid="87a009fa-1b37-47d6-8473-cee7224812ab"
WOFM01000139.1	RepeatMasker	LTR/Gypsy	1170498	1181672	82787	+	.	ID="RND-1_FAMILY-346";Tend="10961";Tstart="1";shortTE="F";uid="d5ccc25b-7418-4116-8e19-2afc5193d7ab"
WOFM01000139.1	RepeatMasker	Unknown	841508	841901	591	+	.	ID="RND-1_FAMILY-0";Tend="2706";Tstart="2316";shortTE="F";uid="7e0e175b-25d1-4b7f-8154-55b1d02fb42c"
WOFM01000139.1	RepeatMasker	Unknown	1041940	1042196	1690	+	.	ID="RND-5_FAMILY-4549";Tend="1314";Tstart="1045";shortTE="F";uid="c8143ef2-ec6a-4a84-9190-8904ada51413"
WOFM01000139.1	RepeatMasker	Unknown	527760	528243	3702	+	.	ID="RND-1_FAMILY-56";Tend="1395";Tstart="907";shortTE="F";uid="2b1b452a-356c-4390-9240-70888affb897"
WOFM01000139.1	RepeatMasker	Unknown	1120000	1120540	2318	+	.	ID="RND-5_FAMILY-177";Tend="1479";Tstart="926";shortTE="F";uid="da440776-b357-41c2-ad87-74e62abf1024"
WOFM01000139.1	RepeatMasker	Unknown	233854	233969	771	+	.	ID="RND-5_FAMILY-3801";Tend="1426";Tstart="1309";shortTE="F";uid="d02ecfe8-1290-44bb-b274-fd33de37ed67"
WOFM01000139.1	RepeatMasker	DNA	86876	86996	457	+	.	ID="RND-5_FAMILY-3205";Tend="1486";Tstart="1366";shortTE="F";uid="17515261-1aba-451a-8411-eba6ff3d5dc3"
WOFM01000139.1	RepeatMasker	Unknown	560033	560261	642	+	.	ID="RND-1_FAMILY-578";Tend="1511";Tstart="1293";shortTE="F";uid="8fbfd763-6b25-4c33-b099-1f5fb831df09"
WOFM01000139.1	RepeatMasker	Unknown	693682	693920	1207	+	.	ID="RND-6_FAMILY-2720";Tend="1200";Tstart="957";shortTE="F";uid="a14e5747-e72b-47b6-bfb8-e4ff1a30ab61"
WOFM01000139.1	RepeatMasker	Unknown	176631	176954	1651	+	.	ID="RND-5_FAMILY-715";Tend="1245";Tstart="922";shortTE="F";uid="f9e077e7-4510-4901-a19e-9f0148b0a91d"
WOFM01000139.1	RepeatMasker	Unknown	1140585	1140743	922	+	.	ID="RND-1_FAMILY-247";Tend="1355";Tstart="1195";shortTE="F";uid="e202f8ab-6eff-4ff4-96c7-97f8015673d2"
WOFM01000139.1	RepeatMasker	DNA/Kolobok-E	667955	668188	778	+	.	ID="RND-1_FAMILY-700";Tend="1496";Tstart="1268";shortTE="F";uid="816545ac-eb8d-4d6f-b889-0ccfadecbb4b"
WOFM01000139.1	RepeatMasker	LTR/Copia	1028417	1035703	41312	+	.	ID="RND-1_FAMILY-587";Tend="7708";Tstart="499";shortTE="F";uid="17f8c3a7-50a7-49d9-823c-16d234a327ca"
WOFM01000139.1	RepeatMasker	Unknown	930529	930923	2325	+	.	ID="RND-1_FAMILY-133";Tend="1350";Tstart="946";shortTE="F";uid="4c2cbcd6-35e9-46a3-a7f3-946ccebfe431"
WOFM01000139.1	RepeatMasker	Unknown	332061	332182	437	+	.	ID="RND-1_FAMILY-60";Tend="1421";Tstart="1301";shortTE="F";uid="29835d70-c11e-4d1a-9506-216947186a43"
WOFM01000139.1	RepeatMasker	Unknown	6980	9715	8088	+	.	ID="RND-1_FAMILY-924";Tend="2460";Tstart="769";shortTE="F";uid="fcd821dd-a876-4aee-b581-0dfa4fbd78ab"
WOFM01000139.1	RepeatMasker	DNA	923088	923320	966	+	.	ID="RND-5_FAMILY-2944";Tend="1067";Tstart="836";shortTE="F";uid="ed80e7f6-ed83-400a-8443-c9258b81b113"
WOFM01000139.1	RepeatMasker	Unknown	102221	102350	661	+	.	ID="RND-1_FAMILY-117";Tend="1086";Tstart="954";shortTE="F";uid="f6e78ec7-bfdf-4d7e-a4f5-14027a92365b"
WOFM01000139.1	RepeatMasker	Unknown	695900	696019	469	+	.	ID="RND-1_FAMILY-2";Tend="983";Tstart="876";shortTE="F";uid="f46e016d-294e-4f92-af62-2efdb3e8fb83"
WOFM01000139.1	RepeatMasker	LTR/Gypsy	398322	399994	11800	+	.	ID="RND-1_FAMILY-226";Tend="2549";Tstart="822";shortTE="F";uid="b1f89c0a-80f5-4bea-be27-a9f0d6cab415"
WOFM01000139.1	RepeatMasker	LINE/R2-NeSL	120811	120923	690	+	.	ID="RND-3_FAMILY-38";Tend="1430";Tstart="1328";shortTE="F";uid="bec60ace-3147-4550-802e-c1e18e82c5e7"
WOFM01000139.1	RepeatMasker	Unknown	1136802	1136983	1188	+	.	ID="RND-1_FAMILY-75";Tend="1121";Tstart="946";shortTE="F";uid="2a50b600-975a-45ca-b03d-06ca4ef98923"
WOFM01000139.1	RepeatMasker	Unknown	380424	380741	1753	+	.	ID="RND-5_FAMILY-784";Tend="1504";Tstart="1193";shortTE="F";uid="de298d73-d34e-4eb7-957c-7326e80e1602"
WOFM01000139.1	RepeatMasker	Unknown	196436	196577	955	+	.	ID="RND-6_FAMILY-1824";Tend="1106";Tstart="965";shortTE="F";uid="0a1e0b80-ccb8-432c-b32d-7d59b5313b42"
WOFM01000139.1	RepeatMasker	RC/Helitron	92882	93069	979	+	.	ID="RND-1_FAMILY-232";Tend="1096";Tstart="906";shortTE="F";uid="29490c9f-78b1-4eda-b6bf-d1425be2a85b"
WOFM01000139.1	RepeatMasker	Unknown	334259	335033	3464	+	.	ID="RND-2_FAMILY-36";Tend="1571";Tstart="782";shortTE="F";uid="d1a3f23e-c1fd-45a9-8dd3-ae3d2096b751"
WOFM01000139.1	RepeatMasker	Unknown	515366	515805	1735	+	.	ID="RND-5_FAMILY-4056";Tend="1449";Tstart="999";shortTE="F";uid="32db49e1-d7ff-4eb1-bb70-45b7d1768f42"
WOFM01000139.1	RepeatMasker	LINE/R2-NeSL	592392	592897	3407	+	.	ID="RND-3_FAMILY-38";Tend="1439";Tstart="939";shortTE="F";uid="174bfa68-90f3-4f39-8769-4c7dc77c2f99"
WOFM01000139.1	RepeatMasker	Unknown	1022484	1022805	1966	+	.	ID="RND-1_FAMILY-670";Tend="1279";Tstart="945";shortTE="F";uid="7a12a76a-5d55-4c60-a1a8-0d11455da063"
WOFM01000139.1	RepeatMasker	Unknown	1202336	1202937	2326	+	.	ID="RND-1_FAMILY-1054";Tend="1273";Tstart="619";shortTE="F";uid="f29f73b2-9d96-43b2-8929-7627f16d4cef"
WOFM01000139.1	RepeatMasker	Unknown	605026	605294	684	+	.	ID="RND-5_FAMILY-4056";Tend="1421";Tstart="1087";shortTE="F";uid="6aa3cf1a-9a22-4843-af10-767a4ca2d079"
WOFM01000139.1	RepeatMasker	DNA/Maverick	1164475	1165066	3957	+	.	ID="RND-6_FAMILY-113";Tend="5065";Tstart="4502";shortTE="F";uid="7fd2e9c8-3ed6-416e-8d6d-974783c21717"
WOFM01000139.1	RepeatMasker	Unknown	1160105	1160217	711	+	.	ID="RND-1_FAMILY-175";Tend="970";Tstart="860";shortTE="F";uid="8889a7d4-e724-4a86-8c39-61d75b5b2a70"
WOFM01000139.1	RepeatMasker	DNA/Kolobok-E	554915	555196	776	+	.	ID="RND-1_FAMILY-700";Tend="1496";Tstart="1212";shortTE="F";uid="67c4ad1a-2713-4b96-b949-57edff2b6458"
WOFM01000139.1	RepeatMasker	Unknown	239520	240075	1567	+	.	ID="RND-4_FAMILY-829";TEgroup="ctg_43%7CRND-4_FAMILY-829%7C1";Tend="1767";Tstart="801";shortTE="F";uid="d0ad7130-ee63-460e-b662-348e667862aa"
WOFM01000139.1	RepeatMasker	Unknown	932124	932593	2768	+	.	ID="RND-6_FAMILY-7056";Tend="1408";Tstart="913";shortTE="F";uid="b5a593de-f26e-4561-88d1-bc9f1c8ab0aa"
WOFM01000139.1	RepeatMasker	Unknown	1105717	1105860	718	+	.	ID="RND-6_FAMILY-15";Tend="1765";Tstart="1638";shortTE="F";uid="240d2935-f4a0-4464-a8a1-ad13f8fdf5fc"
WOFM01000139.1	RepeatMasker	Unknown	415214	415413	1053	+	.	ID="RND-1_FAMILY-75";Tend="1133";Tstart="939";shortTE="F";uid="92d6ca13-99f7-4b99-b4cd-dcb33b7ee82b"
WOFM01000139.1	RepeatMasker	Unknown	1041552	1041674	698	+	.	ID="RND-5_FAMILY-4549";Tend="1056";Tstart="931";shortTE="F";uid="ecddd9b9-8814-4ef5-960b-6d43a9b7f4d6"
WOFM01000139.1	RepeatMasker	LTR/Gypsy	530484	531072	1561	-	.	ID="RND-1_FAMILY-83";Tend="1522";Tstart="929";shortTE="F";uid="b5c29654-0912-4ca0-bb41-8725ac8b0e38"
WOFM01000139.1	RepeatMasker	Unknown	320894	321051	794	-	.	ID="RND-1_FAMILY-126";Tend="1764";Tstart="1603";shortTE="F";uid="d5010189-2014-4bfc-bcbf-db56000cdcd7"
WOFM01000139.1	RepeatMasker	Unknown	790283	790617	2483	-	.	ID="RND-1_FAMILY-48";Tend="1929";Tstart="1594";shortTE="F";uid="064b8023-e056-4ea9-96c0-324db50a13af"
WOFM01000139.1	RepeatMasker	Unknown	872494	872621	771	-	.	ID="RND-1_FAMILY-139";Tend="1035";Tstart="908";shortTE="F";uid="9991cdce-6236-40cc-80a5-a23a268d60ec"
WOFM01000139.1	RepeatMasker	Unknown	1195369	1195958	3296	-	.	ID="RND-6_FAMILY-9161";Tend="1728";Tstart="1074";shortTE="F";uid="47244f3c-4df7-4404-9d30-102b90311b71"
WOFM01000139.1	RepeatMasker	Unknown	178819	179194	1853	-	.	ID="RND-4_FAMILY-1438";Tend="1354";Tstart="977";shortTE="F";uid="8dd6ccad-0712-48f4-981d-cc8a28c7b9f2"
WOFM01000139.1	RepeatMasker	DNA	803764	804011	1318	-	.	ID="RND-5_FAMILY-3361";Tend="1394";Tstart="1131";shortTE="F";uid="acc1ccdc-8850-4570-9b98-7295df960722"
WOFM01000139.1	RepeatMasker	LTR/Gypsy	196640	203653	41628	-	.	ID="RND-2_FAMILY-73";Tend="7813";Tstart="793";shortTE="F";uid="3b552ad9-fdff-4175-8518-09355dc21758"
WOFM01000139.1	RepeatMasker	Unknown	1007768	1008084	2056	-	.	ID="RND-1_FAMILY-178";Tend="1298";Tstart="976";shortTE="F";uid="550cfd44-0265-4182-9ca3-578748ebeea9"
WOFM01000139.1	RepeatMasker	Unknown	554674	554824	401	-	.	ID="RND-4_FAMILY-2443";Tend="1108";Tstart="946";shortTE="F";uid="4c330c8b-fd52-41d3-b058-e191097d501e"
WOFM01000139.1	RepeatMasker	Unknown	345487	345664	1097	-	.	ID="RND-1_FAMILY-75";Tend="1132";Tstart="958";shortTE="F";uid="b736aa68-1aaf-43f7-a281-edb94cb9a8f5"
WOFM01000139.1	RepeatMasker	DNA/Academ-1	1194074	1194270	859	-	.	ID="RND-1_FAMILY-579";Tend="1323";Tstart="1135";shortTE="F";uid="5864ac58-9575-4b97-858d-dd8df6f57eb5"
WOFM01000139.1	RepeatMasker	DNA/Maverick	117197	117461	588	-	.	ID="RND-6_FAMILY-2539";Tend="6100";Tstart="5835";shortTE="F";uid="d275860c-65f1-4eef-9366-68271d90bdb0"
WOFM01000139.1	RepeatMasker	RC/Helitron	765642	765844	992	-	.	ID="RND-5_FAMILY-2749";Tend="1134";Tstart="925";shortTE="F";uid="23a82f8c-71b7-4586-bec1-bce10b715bee"
WOFM01000139.1	RepeatMasker	Unknown	1154881	1155420	2420	-	.	ID="RND-2_FAMILY-36";Tend="1426";Tstart="883";shortTE="F";uid="a37dad03-2b83-4302-92ba-07d4159561ae"
WOFM01000139.1	RepeatMasker	Unknown	58818	58938	600	-	.	ID="RND-3_FAMILY-213";Tend="1015";Tstart="873";shortTE="F";uid="2b360aa1-1b31-4e6f-881e-379eb0a2915f"
WOFM01000139.1	RepeatMasker	Unknown	932599	932950	1595	-	.	ID="RND-4_FAMILY-461";Tend="1417";Tstart="1054";shortTE="F";uid="7ce538bd-4f59-4715-b4ef-59b8525e4aee"
WOFM01000139.1	RepeatMasker	LTR	149087	149495	705	-	.	ID="RND-5_FAMILY-828";Tend="1285";Tstart="872";shortTE="F";uid="f2c24ee2-0db2-443a-b075-1f4ebb357c66"
WOFM01000139.1	RepeatMasker	Unknown	826891	827214	1568	-	.	ID="RND-4_FAMILY-1083";Tend="1549";Tstart="1075";shortTE="F";uid="609395d2-0430-42b0-bfd0-d4a335daaa73"
WOFM01000139.1	RepeatMasker	Unknown	294686	294970	1789	-	.	ID="RND-1_FAMILY-58";Tend="1257";Tstart="966";shortTE="F";uid="7c00ecb6-366f-419b-a5c1-3bcdeb1ca02d"
WOFM01000139.1	RepeatMasker	Unknown	271007	271681	2612	-	.	ID="RND-1_FAMILY-103";Tend="1656";Tstart="936";shortTE="F";uid="f113f753-3a50-4b64-ba64-f39013279300"
WOFM01000139.1	RepeatMasker	Unknown	234895	235576	2478	-	.	ID="RND-3_FAMILY-764";TEgroup="ctg_43%7CRND-3_FAMILY-764%7C1";Tend="1828";Tstart="901";shortTE="F";uid="dbac434f-0892-4c44-8029-e5c7917ded33"
WOFM01000139.1	RepeatMasker	DNA/CMC-Chapaev-3	1210109	1210896	3193	-	.	ID="RND-5_FAMILY-3365";Tend="2549";Tstart="1768";shortTE="F";uid="acebd2fe-307b-44aa-964d-3b99be99308d"
WOFM01000139.1	RepeatMasker	Unknown	955860	956145	1622	-	.	ID="RND-1_FAMILY-39";Tend="1418";Tstart="1152";shortTE="F";uid="70b2751f-ee3f-4bd6-abfc-faf06517a4ae"
WOFM01000139.1	RepeatMasker	DNA/Crypton-I	336890	337092	1213	-	.	ID="RND-1_FAMILY-337";Tend="1424";Tstart="1223";shortTE="F";uid="7aac5010-2918-41e2-945c-6c6fff29a506"
WOFM01000139.1	RepeatMasker	Unknown	776579	777533	4172	-	.	ID="RND-2_FAMILY-36";Tend="1618";Tstart="635";shortTE="F";uid="5522bc7c-5bd6-4938-a8c2-868a4b4df105"
WOFM01000139.1	RepeatMasker	Unknown	1098867	1099788	7572	-	.	ID="RND-6_FAMILY-3860";Tend="1900";Tstart="976";shortTE="F";uid="6cebd845-51a4-427c-8b41-bd82b26a61ae"
WOFM01000139.1	RepeatMasker	LINE/R2-NeSL	949013	949595	2462	-	.	ID="RND-3_FAMILY-38";Tend="1457";Tstart="921";shortTE="F";uid="65030430-9598-4322-97a2-ab23bc0d7281"
WOFM01000139.1	RepeatMasker	Unknown	1151511	1151684	1048	-	.	ID="RND-6_FAMILY-3418";Tend="1263";Tstart="1080";shortTE="F";uid="9a46035c-3c09-4c0b-9beb-d73c5008158e"
WOFM01000139.1	RepeatMasker	Unknown	308138	308442	1049	-	.	ID="RND-5_FAMILY-246";Tend="1243";Tstart="929";shortTE="F";uid="60ea064e-29ac-482d-affe-31d64e9df237"
WOFM01000139.1	RepeatMasker	DNA/hAT-Ac	1161161	1161341	1028	-	.	ID="RND-6_FAMILY-14908";Tend="1135";Tstart="952";shortTE="F";uid="288ef7d9-23cd-4f55-b467-3f465dc280ae"
WOFM01000139.1	RepeatMasker	Unknown	696015	696387	2501	-	.	ID="RND-5_FAMILY-2694";Tend="1265";Tstart="882";shortTE="F";uid="4f75de25-eb35-4b8a-8721-5132fb4f1534"
WOFM01000139.1	RepeatMasker	Unknown	32614	32718	506	-	.	ID="RND-4_FAMILY-702";Tend="1017";Tstart="919";shortTE="F";uid="137f08f6-7fab-4bfb-ace4-f39f13548cbd"
WOFM01000139.1	RepeatMasker	Unknown	744612	745133	2175	-	.	ID="RND-5_FAMILY-192";Tend="1472";Tstart="919";shortTE="F";uid="32598491-6c40-4768-91a4-99112b7f8fa1"
WOFM01000139.1	RepeatMasker	Unknown	26556	29289	8033	-	.	ID="RND-1_FAMILY-924";Tend="2460";Tstart="769";shortTE="F";uid="ab894727-e099-41c9-9119-1d0cb4572f5e"
WOFM01000139.1	RepeatMasker	Unknown	152406	153844	10781	-	.	ID="RND-1_FAMILY-0";Tend="2273";Tstart="848";shortTE="F";uid="10ff506c-1b3e-4823-8296-135d31a875e8"
WOFM01000139.1	RepeatMasker	Unknown	880841	881147	845	-	.	ID="RND-2_FAMILY-36";Tend="1121";Tstart="618";shortTE="F";uid="7c1b24bf-4fb6-45d4-bc96-0236360f6cc8"
WOFM01000139.1	RepeatMasker	DNA/hAT-Tip100	98377	98646	917	-	.	ID="RND-5_FAMILY-530";Tend="1217";Tstart="954";shortTE="F";uid="694f2664-17a3-4a39-aaf5-fdb4297f001b"
WOFM01000139.1	RepeatMasker	Unknown	266566	266728	480	-	.	ID="RND-6_FAMILY-2831";Tend="1142";Tstart="967";shortTE="F";uid="a9cfadc2-a60a-492b-8ceb-328752843eda"
WOFM01000139.1	RepeatMasker	DNA/TcMar-Mariner	947742	948454	3523	-	.	ID="RND-5_FAMILY-138";Tend="1163";Tstart="438";shortTE="F";uid="2a80e4c8-dc8d-4aef-ac01-d7bf61cb2692"
WOFM01000139.1	RepeatMasker	Unknown	813596	813987	2471	-	.	ID="RND-6_FAMILY-2894";Tend="1374";Tstart="987";shortTE="F";uid="709e57ee-fc97-4bfa-a7bf-774854422e25"
WOFM01000139.1	RepeatMasker	Unknown	847907	848499	3100	-	.	ID="RND-4_FAMILY-1083";Tend="1797";Tstart="1197";shortTE="F";uid="11592209-ef71-41cb-85a6-1aa76fc3f110"
WOFM01000139.1	RepeatMasker	LTR/Gypsy	131491	139133	64955	-	.	ID="RND-6_FAMILY-5455";Tend="8216";Tstart="634";shortTE="F";uid="83e26de1-f508-4121-ba78-04750a129071"
WOFM01000139.1	RepeatMasker	Unknown	475784	476107	1804	-	.	ID="RND-1_FAMILY-678";Tend="994";Tstart="659";shortTE="F";uid="46630fcd-b8bc-46f2-b8bf-12735e28d3b4"
WOFM01000139.1	RepeatMasker	DNA/TcMar-Tigger	29753	30149	1826	-	.	ID="RND-4_FAMILY-568";Tend="1322";Tstart="910";shortTE="F";uid="814b243f-0f17-4951-968f-287671e6ce0d"
WOFM01000139.1	RepeatMasker	Unknown	11419	11576	905	-	.	ID="RND-1_FAMILY-175";Tend="1017";Tstart="871";shortTE="F";uid="d8c4432b-e105-4cfd-b512-48d51375e106"
WOFM01000139.1	RepeatMasker	Unknown	281395	281946	1710	-	.	ID="RND-5_FAMILY-2131";Tend="1457";Tstart="892";shortTE="F";uid="1f2c5cbb-8cf2-4075-ace0-03ca947252bf"
WOFM01000139.1	RepeatMasker	Unknown	1075315	1075433	777	-	.	ID="RND-5_FAMILY-2558";Tend="1503";Tstart="1385";shortTE="F";uid="d8f2c7ab-56c3-437f-99e6-6aaa76fc089a"
WOFM01000139.1	RepeatMasker	RC/Helitron	323513	323979	2904	-	.	ID="RND-6_FAMILY-1361";Tend="1417";Tstart="953";shortTE="F";uid="5390aac5-0d27-4d02-8a76-9dda01765c68"
WOFM01000139.1	RepeatMasker	Unknown	265919	266061	885	-	.	ID="RND-1_FAMILY-247";Tend="1344";Tstart="1197";shortTE="F";uid="2ff0081b-da9c-477f-afc5-9a97c7f18b11"
WOFM01000139.1	RepeatMasker	Unknown	507143	507295	855	-	.	ID="RND-5_FAMILY-688";Tend="1230";Tstart="1061";shortTE="F";uid="785b51ed-f0eb-4df6-b094-b5ececcfa602"
WOFM01000139.1	RepeatMasker	DNA/Crypton-I	1088371	1088816	564	-	.	ID="RND-4_FAMILY-334";TEgroup="ctg_43%7CRND-4_FAMILY-334%7C3";Tend="1565";Tstart="885";shortTE="F";uid="f52ee1ca-372f-4f08-82d3-a8bdefd1d284"
WOFM01000139.1	RepeatMasker	RC/Helitron	126902	127603	3995	-	.	ID="RND-5_FAMILY-2749";Tend="1657";Tstart="922";shortTE="F";uid="3fb9c254-ffcc-4bf4-8638-792801021928"
WOFM01000139.1	RepeatMasker	Unknown	572340	573289	6338	-	.	ID="RND-6_FAMILY-357";Tend="1817";Tstart="839";shortTE="F";uid="8710afca-ef43-46ed-8d05-a1a1f8a54d91"
WOFM01000139.1	RepeatMasker	LTR/ERVK	802038	802179	695	-	.	ID="RND-6_FAMILY-73";Tend="1463";Tstart="1321";shortTE="F";uid="71c8974a-ad3a-4951-ba2a-2fd6f320ce0e"
WOFM01000139.1	RepeatMasker	Unknown	254715	255130	2160	-	.	ID="RND-3_FAMILY-565";Tend="1448";Tstart="983";shortTE="F";uid="8cfc1f92-0899-4b0e-805f-efdeb4387412"
WOFM01000139.1	RepeatMasker	DNA/Crypton-I	817979	818533	507	-	.	ID="RND-4_FAMILY-334";TEgroup="ctg_43%7CRND-4_FAMILY-334%7C1";Tend="1685";Tstart="882";shortTE="F";uid="7bf2ee33-4570-4e7e-8df2-2988ced484fb"
WOFM01000139.1	RepeatMasker	Unknown	695916	696022	538	-	.	ID="RND-4_FAMILY-84";Tend="1737";Tstart="1639";shortTE="F";uid="4c04496b-27d0-443f-9393-def8d4d0cb7b"
WOFM01000139.1	RepeatMasker	Unknown	125039	125979	2683	-	.	ID="RND-4_FAMILY-84";Tend="1697";Tstart="924";shortTE="F";uid="2f336b75-a3f5-47f7-96cc-852d71742f5d"
WOFM01000139.1	RepeatMasker	LTR/Gypsy	516632	516942	756	-	.	ID="RND-6_FAMILY-2424";Tend="7879";Tstart="7569";shortTE="F";uid="75f3daee-4b1b-4329-aa29-41e77a527e51"
WOFM01000139.1	RepeatMasker	Unknown	625699	627160	10576	-	.	ID="RND-1_FAMILY-493";Tend="2166";Tstart="705";shortTE="F";uid="5201a232-36dd-495e-8c6a-73b7d0183dcb"
WOFM01000139.1	RepeatMasker	Unknown	891175	891396	491	-	.	ID="RND-1_FAMILY-247";Tend="1073";Tstart="862";shortTE="F";uid="0c68b631-d3f1-409c-94ba-c8da4b5bee83"
WOFM01000139.1	RepeatMasker	Unknown	331479	331663	689	-	.	ID="RND-1_FAMILY-306";Tend="1220";Tstart="1012";shortTE="F";uid="9bd4a2b8-4997-4e0f-92d0-7ec22f670026"
WOFM01000139.1	RepeatMasker	LTR/Gypsy	96890	97080	580	-	.	ID="GYPSY-24_DEL-I";Tend="2820";Tstart="2624";shortTE="F";uid="e7ecd61b-909b-424f-a701-5c1d2e6c9aa5"
WOFM01000139.1	RepeatMasker	DNA/TcMar-Mariner	1191380	1192086	4686	-	.	ID="RND-6_FAMILY-9025";Tend="2166";Tstart="1427";shortTE="F";uid="acbe4a6e-835f-4c50-9bbf-03788e0f962f"
WOFM01000139.1	RepeatMasker	DNA/CMC-Transib	120105	120267	919	-	.	ID="RND-4_FAMILY-1691";Tend="1611";Tstart="1446";shortTE="F";uid="09afff2b-5868-4cfd-81a9-a8f82a7c338d"
WOFM01000139.1	RepeatMasker	DNA/TcMar-Tigger	1112232	1112671	984	-	.	ID="RND-4_FAMILY-740";Tend="1494";Tstart="971";shortTE="F";uid="48fc801a-b1fb-4de5-af42-a4321ef7eb7e"
WOFM01000139.1	RepeatMasker	LTR/Gypsy	600813	600962	1139	-	.	ID="RND-1_FAMILY-82";Tend="7965";Tstart="7816";shortTE="F";uid="528f56c7-a6a8-4379-9efb-7d3b75530908"
WOFM01000139.1	RepeatMasker	Unknown	194748	194930	1422	-	.	ID="RND-1_FAMILY-70";Tend="1171";Tstart="989";shortTE="F";uid="3da26fa0-caa1-4b36-821b-3cabef3746c9"
WOFM01000139.1	RepeatMasker	Unknown	233735	233861	738	-	.	ID="RND-5_FAMILY-1347";Tend="1255";Tstart="1126";shortTE="F";uid="4dba486c-fa9f-4e63-a26a-741c0f289537"
WOFM01000139.1	RepeatMasker	Unknown	726285	726523	1338	-	.	ID="RND-1_FAMILY-924";Tend="1327";Tstart="1090";shortTE="F";uid="114e89eb-4665-4c15-8f14-a0cfdd47fd4c"
WOFM01000139.1	RepeatMasker	Unknown	578427	579122	1017	-	.	ID="RND-1_FAMILY-793";Tend="1657";Tstart="1143";shortTE="F";uid="b91ff9db-3251-462e-b69d-fcb14b3664fd"
WOFM01000139.1	RepeatMasker	Unknown	847226	847425	582	-	.	ID="RND-1_FAMILY-10";Tend="1115";Tstart="967";shortTE="F";uid="4e53503a-702d-44af-83b4-fcecdad0caaa"
WOFM01000139.1	RepeatMasker	LINE/I	192232	194568	16319	-	.	ID="RND-6_FAMILY-1297";Tend="2970";Tstart="637";shortTE="F";uid="a254b2bd-9012-4351-9e76-144e842104d6"
WOFM01000139.1	RepeatMasker	Unknown	176037	176339	743	-	.	ID="RND-1_FAMILY-328";Tend="1129";Tstart="990";shortTE="F";uid="f4a81eea-75a2-4a2a-8f1f-75f05528c70e"
WOFM01000139.1	RepeatMasker	DNA/hAT-Ac	653259	653518	455	-	.	ID="RND-6_FAMILY-3960";Tend="1439";Tstart="1178";shortTE="F";uid="52199838-8150-4808-bdf5-f976d467a61a"
WOFM01000139.1	RepeatMasker	Unknown	805191	805297	424	-	.	ID="RND-1_FAMILY-8";Tend="1651";Tstart="1552";shortTE="F";uid="9bd8bc59-37a7-4318-bcb5-e7f6fc0057d3"
WOFM01000139.1	RepeatMasker	DNA/Academ-1	521002	521146	692	-	.	ID="RND-4_FAMILY-1498";Tend="1200";Tstart="1049";shortTE="F";uid="3a19c793-9e75-4d86-abe3-53aff1727527"
WOFM01000139.1	RepeatMasker	LTR/Gypsy	242190	242868	5612	-	.	ID="RND-6_FAMILY-1552";Tend="1443";Tstart="766";shortTE="F";uid="30e93426-2d55-4817-b4b7-f5929c3c28ef"
WOFM01000139.1	RepeatMasker	Unknown	1004089	1004216	651	-	.	ID="RND-1_FAMILY-117";Tend="1226";Tstart="1083";shortTE="F";uid="e66b8610-072f-41d6-8596-952a2ac1b1ee"
WOFM01000139.1	RepeatMasker	Unknown	650810	651365	2703	-	.	ID="RND-4_FAMILY-1370";Tend="1579";Tstart="1028";shortTE="F";uid="aa0ab1ec-7e54-43da-87eb-bfe24cdb1b7c"
WOFM01000139.1	RepeatMasker	Unknown	834755	835186	926	-	.	ID="RND-1_FAMILY-10";Tend="1543";Tstart="1121";shortTE="F";uid="b30ed762-8d7c-46f0-920a-61f155b73c43"
WOFM01000139.1	RepeatMasker	Unknown	605748	605918	435	-	.	ID="RND-1_FAMILY-8";Tend="1090";Tstart="933";shortTE="F";uid="36d7e8a3-fc80-4d1f-9929-1fba17b97741"
WOFM01000139.1	RepeatMasker	Unknown	631831	633423	915	-	.	ID="RND-5_FAMILY-1452";TEgroup="ctg_43%7CRND-5_FAMILY-1452%7C1";Tend="2036";Tstart="727";shortTE="F";uid="65b24326-1d41-4a7c-adea-7b1f4102acc6"
WOFM01000139.1	RepeatMasker	Unknown	823459	823700	691	-	.	ID="RND-4_FAMILY-1083";Tend="1799";Tstart="1598";shortTE="F";uid="68a674bd-fc47-4358-9d26-ca59fb5745e0"
WOFM01000139.1	RepeatMasker	RC/Helitron	717373	717826	2419	-	.	ID="RND-1_FAMILY-190";Tend="2044";Tstart="1575";shortTE="F";uid="ec00088c-5fc5-4db6-ba36-e9ae0b21fb02"
WOFM01000139.1	RepeatMasker	LTR/Gypsy	258197	263306	45263	-	.	ID="RND-1_FAMILY-635";Tend="5815";Tstart="710";shortTE="F";uid="22d3246a-f916-47dc-a5e9-3a7d7904dfa1"
WOFM01000139.1	RepeatMasker	Unknown	1044167	1044490	2098	-	.	ID="RND-5_FAMILY-1247";Tend="1214";Tstart="899";shortTE="F";uid="a0587d21-ac1b-4566-8364-b9dbcffb5d76"
WOFM01000139.1	RepeatMasker	DNA/Academ-1	390161	391074	5266	-	.	ID="RND-4_FAMILY-1498";Tend="1691";Tstart="758";shortTE="F";uid="f26e838c-b625-4b47-b70f-0d94060864eb"
WOFM01000139.1	RepeatMasker	Unknown	1038199	1038720	2823	-	.	ID="RND-5_FAMILY-141";Tend="1523";Tstart="953";shortTE="F";uid="54b76815-0f71-489c-a8bc-fc3930875856"
WOFM01000139.1	RepeatMasker	Unknown	1055743	1056639	3145	-	.	ID="RND-2_FAMILY-36";Tend="1570";Tstart="762";shortTE="F";uid="b53935c7-1d77-43b8-bd89-7b435b67f319"
WOFM01000139.1	RepeatMasker	Unknown	1134749	1134994	531	-	.	ID="RND-1_FAMILY-513";Tend="1080";Tstart="866";shortTE="F";uid="168f5ea1-2a7c-4357-8fe0-cddbb643fe9c"
WOFM01000139.1	RepeatMasker	Unknown	580274	580501	1731	-	.	ID="RND-6_FAMILY-5582";Tend="1102";Tstart="875";shortTE="F";uid="9b2ddd66-315f-4b34-aa91-2ff23032aa19"
WOFM01000139.1	RepeatMasker	DNA/MULE-NOF	594689	597738	19683	-	.	ID="rnd-1_family-293";Tend="2860";Tstart="284";shortTE="F";uid="01dfef06-3ab9-4ae6-9bf8-4bdcc1e492aa"
WOFM01000139.1	RepeatMasker	RC/Helitron	946701	947179	2797	-	.	ID="RND-1_FAMILY-466";Tend="1588";Tstart="1081";shortTE="F";uid="dde324dd-669f-4f31-ba7c-e146c05405e2"
WOFM01000139.1	RepeatMasker	Satellite	462529	462743	1104	-	.	ID="RND-1_FAMILY-151";Tend="7795";Tstart="7584";shortTE="F";uid="4ebd41fa-455f-4988-8673-89509db943f0"
WOFM01000139.1	RepeatMasker	LTR/Gypsy	954827	955300	2830	-	.	ID="RND-6_FAMILY-550";Tend="7870";Tstart="7363";shortTE="F";uid="1569d722-4ca1-43a8-857e-d9ada8cb5706"
WOFM01000139.1	RepeatMasker	Unknown	105532	105694	521	-	.	ID="RND-5_FAMILY-1041";Tend="1421";Tstart="1253";shortTE="F";uid="431c3ba8-19fd-42f1-94ed-1bdec30cae2a"
WOFM01000139.1	RepeatMasker	LTR/Copia	179238	179434	455	-	.	ID="RND-6_FAMILY-5311";Tend="3570";Tstart="3365";shortTE="F";uid="314af1e9-0cdf-4339-be38-288a9445c543"
WOFM01000139.1	RepeatMasker	LTR/Pao	575718	576182	2691	-	.	ID="RND-1_FAMILY-28";Tend="1414";Tstart="949";shortTE="F";uid="a75567bf-211b-49a0-8e52-89f1b9b620dd"
WOFM01000139.1	RepeatMasker	DNA/Merlin	38225	38436	906	-	.	ID="RND-5_FAMILY-944";Tend="1007";Tstart="792";shortTE="F";uid="8135c801-7846-4435-ac98-54e6974b1f27"
WOFM01000139.1	RepeatMasker	Unknown	113404	113638	1055	-	.	ID="RND-4_FAMILY-1370";Tend="1334";Tstart="1116";shortTE="F";uid="e4955620-254b-4311-9a85-e159414728c1"
WOFM01000139.1	RepeatMasker	Unknown	271860	272689	6522	-	.	ID="RND-5_FAMILY-515";Tend="1768";Tstart="943";shortTE="F";uid="ae63fb67-62dc-40e0-a2a4-df711f8e47d7"
WOFM01000139.1	RepeatMasker	RC/Helitron	993829	998568	32697	-	.	ID="RND-5_FAMILY-1275";TEgroup="ctg_43%7CRND-5_FAMILY-1275%7C1";Tend="5958";Tstart="844";shortTE="F";uid="2e95d973-86a3-4e25-99f5-7c2f0ab2b633"
WOFM01000139.1	RepeatMasker	Unknown	109184	109330	809	-	.	ID="RND-6_FAMILY-9161";Tend="938";Tstart="782";shortTE="F";uid="b3e52acc-97f0-4c83-8874-e4ace0169e4d"
WOFM01000139.1	RepeatMasker	Unknown	1076523	1076670	580	-	.	ID="RND-5_FAMILY-2558";Tend="1391";Tstart="1255";shortTE="F";uid="cfa24db6-76cf-4e02-a8db-23062e7d4264"
WOFM01000139.1	RepeatMasker	Unknown	559366	559565	1277	-	.	ID="RND-6_FAMILY-6648";Tend="1147";Tstart="958";shortTE="F";uid="90082601-bfa7-497b-a2f7-770fdd48a7b2"
WOFM01000139.1	RepeatMasker	Unknown	947531	947755	1283	-	.	ID="RND-5_FAMILY-2402";Tend="1457";Tstart="1235";shortTE="F";uid="e81c84c4-8efe-4b69-9d70-285f5932b729"
WOFM01000139.1	RepeatMasker	LTR/Gypsy	1151024	1151224	745	-	.	ID="RND-1_FAMILY-845";Tend="7668";Tstart="7472";shortTE="F";uid="8f7bd181-ba07-4ba5-b5c3-30d6c6117eaf"
WOFM01000139.1	RepeatMasker	LTR/Gypsy	153913	154587	792	-	.	ID="RND-1_FAMILY-961";Tend="5104";Tstart="4406";shortTE="F";uid="c43f18df-a22c-4041-83ac-871b5ce00162"
WOFM01000139.1	RepeatMasker	Unknown	692728	693135	773	-	.	ID="RND-1_FAMILY-34";Tend="1449";Tstart="979";shortTE="F";uid="5b26e0ee-9d3f-420a-811f-e4e08f0b9a2a"
WOFM01000139.1	RepeatMasker	Unknown	77329	77514	607	-	.	ID="RND-5_FAMILY-3816";Tend="1554";Tstart="1375";shortTE="F";uid="de966d06-c0cb-45fb-8719-5c94c83287b4"
WOFM01000139.1	RepeatMasker	Unknown	3658	4400	5093	-	.	ID="RND-5_FAMILY-4632";Tend="1790";Tstart="1022";shortTE="F";uid="77872ec0-6995-452f-97ef-1bb60aeaa5a5"
WOFM01000139.1	RepeatMasker	LINE/R2-NeSL	952575	952969	2264	-	.	ID="RND-3_FAMILY-38";Tend="1331";Tstart="926";shortTE="F";uid="2420cea4-9da3-4e69-b975-451c9636114f"
WOFM01000139.1	RepeatMasker	Unknown	849688	849922	523	-	.	ID="RND-6_FAMILY-1182";Tend="1705";Tstart="1490";shortTE="F";uid="75bc52be-a435-46f7-a95b-b97a9de70a23"
WOFM01000139.1	RepeatMasker	DNA/Kolobok-E	228096	228470	752	-	.	ID="RND-1_FAMILY-700";Tend="1496";Tstart="1116";shortTE="F";uid="8a5ae8f6-ee8f-4050-ae1e-3141d067cb5b"
WOFM01000139.1	RepeatMasker	LINE/R2-NeSL	249339	249687	2058	-	.	ID="RND-3_FAMILY-38";Tend="1326";Tstart="976";shortTE="F";uid="daab9c6c-5b89-434c-82de-f724b785e75f"
WOFM01000139.1	RepeatMasker	Unknown	368214	369154	5553	-	.	ID="RND-4_FAMILY-84";Tend="1877";Tstart="938";shortTE="F";uid="105c2f3c-0c8e-47b1-b2cb-2e3751b88da7"
WOFM01000139.1	RepeatMasker	DNA/TcMar-Tigger	841162	841499	1446	-	.	ID="RND-1_FAMILY-654";Tend="1367";Tstart="980";shortTE="F";uid="c6be4459-e48f-4c88-b654-8f37f610ee57"
WOFM01000139.1	RepeatMasker	Unknown	850192	850871	1706	-	.	ID="RND-5_FAMILY-852";Tend="1918";Tstart="1216";shortTE="F";uid="6bbdb561-b53d-47ae-892e-125327c8a139"
WOFM01000139.1	RepeatMasker	Unknown	506571	507145	3114	-	.	ID="RND-4_FAMILY-746";Tend="1599";Tstart="960";shortTE="F";uid="0bb1d8e6-8a53-43dd-b6a8-eaec08e26711"
WOFM01000139.1	RepeatMasker	Unknown	12915	13228	569	-	.	ID="RND-1_FAMILY-117";TEgroup="ctg_43%7CRND-1_FAMILY-117%7C1";Tend="1128";Tstart="953";shortTE="F";uid="f75bfeb5-550e-491d-be99-e7792ab8a6cf"
WOFM01000139.1	RepeatMasker	Unknown	551346	551780	2705	-	.	ID="RND-1_FAMILY-60";Tend="1420";Tstart="961";shortTE="F";uid="549d8797-d452-41c7-bf5c-c01728fee03e"
WOFM01000139.1	RepeatMasker	LTR/Gypsy	975908	983031	30331	-	.	ID="RND-3_FAMILY-275";Tend="7450";Tstart="341";shortTE="F";uid="13c96e67-1871-4459-ae46-5099c0b87547"
WOFM01000139.1	RepeatMasker	DNA/Kolobok-Hydra	1003476	1003638	641	-	.	ID="RND-5_FAMILY-198";Tend="937";Tstart="773";shortTE="F";uid="a0531d85-fa0c-4467-af89-dd1ad08a8d65"
WOFM01000139.1	RepeatMasker	Unknown	365901	366162	1020	-	.	ID="RND-1_FAMILY-638";Tend="1962";Tstart="1700";shortTE="F";uid="a9e642be-cd37-431b-8506-a4c3c47b4887"
WOFM01000139.1	RepeatMasker	Unknown	591318	591964	3210	-	.	ID="RND-1_FAMILY-926";Tend="1588";Tstart="959";shortTE="F";uid="12bf5244-2d36-4aec-8f18-0e5618da275a"
WOFM01000139.1	RepeatMasker	Unknown	880606	880764	554	-	.	ID="RND-1_FAMILY-578";Tend="1458";Tstart="1304";shortTE="F";uid="eba7c51e-6cbd-4e5f-a74e-c8b51d9ae153"
WOFM01000139.1	RepeatMasker	LTR/Gypsy	407795	409951	16484	-	.	ID="RND-1_FAMILY-503";Tend="7645";Tstart="5481";shortTE="F";uid="70acb3a2-9982-4724-a7a4-144a20e8a0d5"
WOFM01000139.1	RepeatMasker	Unknown	88362	88843	2256	-	.	ID="RND-5_FAMILY-3861";Tend="1092";Tstart="637";shortTE="F";uid="0386791c-a7b3-431d-aea5-5aea63b15801"
WOFM01000139.1	RepeatMasker	DNA/TcMar-Tc1	1056614	1057223	977	-	.	ID="RND-1_FAMILY-649";TEgroup="ctg_43%7CRND-1_FAMILY-649%7C1";Tend="1393";Tstart="964";shortTE="F";uid="a4a48dc4-3351-4fb1-9efc-01ea2fe5f6bc"
WOFM01000139.1	RepeatMasker	Unknown	41025	41550	3823	-	.	ID="RND-5_FAMILY-141";Tend="1507";Tstart="957";shortTE="F";uid="5c83b2d8-2929-44b8-a483-bb0477dbb9ce"
WOFM01000139.1	RepeatMasker	LTR/Gypsy	1003303	1003483	601	-	.	ID="RND-5_FAMILY-939";Tend="10014";Tstart="9836";shortTE="F";uid="997a638d-34a7-4520-9371-7160f758dbc3"
WOFM01000139.1	RepeatMasker	Unknown	307811	308065	851	-	.	ID="RND-5_FAMILY-4056";Tend="1334";Tstart="979";shortTE="F";uid="b081318b-e369-4a4f-ab66-8192d663c619"
WOFM01000139.1	RepeatMasker	Unknown	275929	276214	1347	-	.	ID="RND-5_FAMILY-4056";Tend="1257";Tstart="978";shortTE="F";uid="23cf6ff8-9aa4-4f03-aadc-793d4776a12d"
WOFM01000139.1	RepeatMasker	Unknown	952931	953100	511	-	.	ID="RND-1_FAMILY-832";Tend="1891";Tstart="1721";shortTE="F";uid="7d6782a6-a640-4499-beea-35b94601cd37"
WOFM01000139.1	RepeatMasker	DNA/Merlin	1023901	1024024	3993	-	.	ID="rnd-5_family-944";Tend="1069";Tstart="792";shortTE="F";uid="4204740a-5732-4f39-b354-8f269db1a8df"
WOFM01000139.1	RepeatMasker	Unknown	1043707	1044109	2329	-	.	ID="RND-6_FAMILY-7056";Tend="1340";Tstart="913";shortTE="F";uid="6137b904-3f9b-4888-adee-fc6ba41ccf98"
WOFM01000139.1	RepeatMasker	LTR/Copia	194585	194755	503	-	.	ID="RND-1_FAMILY-1026";Tend="3325";Tstart="3123";shortTE="F";uid="1a6d39e4-673f-44a0-9117-5ccda6f70168"
WOFM01000139.1	RepeatMasker	Unknown	1148636	1148783	748	-	.	ID="RND-6_FAMILY-1001";Tend="1245";Tstart="1102";shortTE="F";uid="6a7c28a2-f2a9-4b69-8df0-508c29449e2b"
WOFM01000139.1	RepeatMasker	DNA/Crypton-I	337278	337385	586	-	.	ID="RND-1_FAMILY-337";Tend="1059";Tstart="920";shortTE="F";uid="041a1d44-5576-4b08-8897-7ca60518cd47"
WOFM01000139.1	RepeatMasker	DNA/Merlin	37506	37662	897	-	.	ID="RND-5_FAMILY-944";Tend="1413";Tstart="1256";shortTE="F";uid="0a11d5d6-0928-477c-83c9-0128cf734a63"
WOFM01000139.1	RepeatMasker	Unknown	962275	962435	681	-	.	ID="RND-6_FAMILY-1576";Tend="1561";Tstart="1399";shortTE="F";uid="965a2d01-d3b3-481f-b99d-2415855f0a31"
WOFM01000139.1	RepeatMasker	DNA/hAT-hAT19	931349	931927	4430	-	.	ID="RND-6_FAMILY-6401";Tend="1311";Tstart="732";shortTE="F";uid="7db82d12-2769-4531-a985-6b78d990dbd5"
WOFM01000139.1	RepeatMasker	Unknown	586407	586717	995	-	.	ID="RND-1_FAMILY-941";Tend="1923";Tstart="1616";shortTE="F";uid="d0b3823e-1046-45bc-9ed8-c575420bf81a"
WOFM01000139.1	RepeatMasker	LTR/Pao	485839	494116	68254	-	.	ID="RND-1_FAMILY-932";Tend="8269";Tstart="1";shortTE="F";uid="8ef65ce6-bec3-4628-b9e2-f1d6ff41a418"
WOFM01000139.1	RepeatMasker	Unknown	961976	962274	1817	-	.	ID="RND-1_FAMILY-525";Tend="1421";Tstart="1124";shortTE="F";uid="cb5570e6-f481-42fb-a02b-b0de3ead2008"
WOFM01000139.1	RepeatMasker	LTR/Gypsy	810768	811436	5480	-	.	ID="RND-6_FAMILY-42";Tend="8906";Tstart="8241";shortTE="F";uid="c7a4bef9-bdea-4a1f-bf27-b6fdb548c648"
WOFM01000139.1	RepeatMasker	Unknown	805754	805889	818	-	.	ID="RND-1_FAMILY-338";Tend="1135";Tstart="1007";shortTE="F";uid="ac273101-9ef3-44c3-a3de-a1ca00db8c8a"
WOFM01000139.1	RepeatMasker	Unknown	1003814	1003988	579	-	.	ID="RND-1_FAMILY-10";Tend="1113";Tstart="911";shortTE="F";uid="cd4ff6e3-c8da-4e9b-8f46-6c4f522e8597"
WOFM01000139.1	RepeatMasker	Unknown	476907	477878	5861	-	.	ID="RND-6_FAMILY-3053";Tend="1436";Tstart="435";shortTE="F";uid="4ffd6ac7-5101-4fc0-a413-6ee5352a275f"
WOFM01000139.1	RepeatMasker	DNA/hAT-hAT19	315737	315916	864	-	.	ID="RND-6_FAMILY-4704";Tend="1564";Tstart="1392";shortTE="F";uid="1ac1a076-4b4b-4140-ac62-289ff73a7ede"
WOFM01000139.1	RepeatMasker	Unknown	1004221	1004399	1103	-	.	ID="RND-1_FAMILY-70";Tend="1169";Tstart="989";shortTE="F";uid="ce688dcd-d2c0-4c53-b95b-481904316974"
WOFM01000139.1	RepeatMasker	Unknown	405259	405421	659	-	.	ID="RND-4_FAMILY-900";Tend="1632";Tstart="1471";shortTE="F";uid="93facfe1-715f-4ecc-b1b6-891197c65bbd"
WOFM01000139.1	RepeatMasker	Unknown	793447	793603	732	-	.	ID="RND-4_FAMILY-305";Tend="1144";Tstart="999";shortTE="F";uid="69e004a8-06e6-443a-94c5-0f684c526404"
WOFM01000139.1	RepeatMasker	LTR/Gypsy	842730	843041	590	-	.	ID="RND-1_FAMILY-167";Tend="7353";Tstart="7031";shortTE="F";uid="540127af-f375-435b-90d4-103ef5d48a6d"
WOFM01000139.1	RepeatMasker	LTR/Gypsy	1117991	1118538	2226	-	.	ID="RND-1_FAMILY-22";Tend="4072";Tstart="3469";shortTE="F";uid="e62669c9-6121-44c6-aeab-7921cb193652"
WOFM01000139.1	RepeatMasker	DNA/Crypton-I	1025332	1025885	519	-	.	ID="RND-4_FAMILY-334";TEgroup="ctg_43%7CRND-4_FAMILY-334%7C2";Tend="1685";Tstart="882";shortTE="F";uid="bee13882-a764-4ede-86d2-53dbe56020c3"
WOFM01000139.1	RepeatMasker	Unknown	1042373	1042507	459	-	.	ID="RND-6_FAMILY-2382";Tend="1781";Tstart="1657";shortTE="F";uid="97521872-cf1c-469d-ae21-248773926ce3"
WOFM01000139.1	RepeatMasker	Unknown	993571	993762	746	-	.	ID="RND-4_FAMILY-1722";Tend="1720";Tstart="1502";shortTE="F";uid="d8f340c3-ccd2-4354-822f-37ab74e4e344"
WOFM01000139.1	RepeatMasker	Unknown	1008890	1009019	773	-	.	ID="RND-6_FAMILY-5871";Tend="1182";Tstart="1053";shortTE="F";uid="259439be-dd6c-45f1-962a-3a5183a77d6c"
WOFM01000139.1	RepeatMasker	Unknown	679076	679573	3184	-	.	ID="RND-5_FAMILY-842";Tend="1424";Tstart="936";shortTE="F";uid="0e7b2da3-3c1a-49fb-8444-b75c0430ca40"
WOFM01000139.1	RepeatMasker	LTR/Gypsy	1196197	1197294	8301	-	.	ID="RND-1_FAMILY-503";Tend="3886";Tstart="2793";shortTE="F";uid="d7d9242a-0c2d-4718-8de6-5d67e4aac026"
WOFM01000139.1	RepeatMasker	LTR/Copia	829755	834233	24668	-	.	ID="RND-1_FAMILY-136";Tend="5397";Tstart="840";shortTE="F";uid="53e34799-d753-429b-be3b-85cae75d96a8"
WOFM01000139.1	RepeatMasker	Unknown	1040180	1040397	1121	-	.	ID="RND-6_FAMILY-108";Tend="1417";Tstart="1202";shortTE="F";uid="7b64599d-ddb4-4e1b-b459-cdb4270914d2"
WOFM01000139.1	RepeatMasker	Unknown	80103	80226	813	-	.	ID="RND-5_FAMILY-383";Tend="1032";Tstart="912";shortTE="F";uid="c31cd67a-007e-47bf-be66-f6debc2a620f"
WOFM01000139.1	RepeatMasker	DNA/Crypton-I	359665	359970	1364	-	.	ID="RND-6_FAMILY-470";Tend="1249";Tstart="920";shortTE="F";uid="a3cb94cf-0b6d-4756-bdb5-6518648ca121"
WOFM01000139.1	RepeatMasker	Unknown	444867	445069	711	-	.	ID="RND-4_FAMILY-1521";Tend="1122";Tstart="923";shortTE="F";uid="4f050658-6f43-4cd1-9f46-8b9327dd2867"
WOFM01000139.1	RepeatMasker	Unknown	828860	828981	910	-	.	ID="RND-1_FAMILY-517";Tend="1242";Tstart="1124";shortTE="F";uid="01b82f60-ce17-40cc-8a50-55d5625e44ed"
WOFM01000139.1	RepeatMasker	Unknown	90469	90885	1165	-	.	ID="RND-1_FAMILY-481";Tend="3705";Tstart="3302";shortTE="F";uid="96b25900-585c-4603-9199-ce93685b1598"
WOFM01000139.1	RepeatMasker	Unknown	726565	727229	3450	-	.	ID="RND-1_FAMILY-778";Tend="1953";Tstart="1281";shortTE="F";uid="93f4f5aa-896b-468d-86b5-334b10db4048"
WOFM01000139.1	RepeatMasker	Unknown	506301	506563	1215	-	.	ID="RND-5_FAMILY-749";Tend="1118";Tstart="850";shortTE="F";uid="a665fd4c-e59f-4f64-9157-5ab73a36c7c0"
WOFM01000139.1	RepeatMasker	Unknown	480535	480716	912	-	.	ID="RND-1_FAMILY-521";Tend="954";Tstart="784";shortTE="F";uid="d7777be6-6f04-4daf-86bb-ecfd0a64d12e"
WOFM01000139.1	RepeatMasker	Unknown	175519	175855	2368	-	.	ID="RND-1_FAMILY-499";Tend="2210";Tstart="1871";shortTE="F";uid="616f86fe-5900-424d-bf16-d75f8a3ce6f1"
WOFM01000139.1	RepeatMasker	Unknown	837981	838541	3285	-	.	ID="RND-6_FAMILY-1708";Tend="1405";Tstart="853";shortTE="F";uid="a4d7251e-6af9-4d24-a63d-39e0c75611d3"
WOFM01000139.1	RepeatMasker	Unknown	1037042	1037360	2127	-	.	ID="RND-1_FAMILY-178";Tend="1298";Tstart="976";shortTE="F";uid="7322e5c9-d383-4487-b71a-3e0c2368236e"
WOFM01000139.1	RepeatMasker	Unknown	1070585	1070828	1087	-	.	ID="RND-1_FAMILY-328";Tend="1289";Tstart="1025";shortTE="F";uid="fabb16da-70e7-4d16-a7e1-e1785015423e"
WOFM01000139.1	RepeatMasker	Unknown	1042514	1042956	3133	-	.	ID="RND-1_FAMILY-247";Tend="1347";Tstart="900";shortTE="F";uid="dfa66b15-556b-4423-8a26-d2b71f14eacc"
WOFM01000139.1	RepeatMasker	LTR/Gypsy	477874	478447	4709	-	.	ID="RND-1_FAMILY-259";Tend="6280";Tstart="5707";shortTE="F";uid="02f6cdc0-39cb-4e19-be5b-9430528e7b6f"
WOFM01000139.1	RepeatMasker	Unknown	1046919	1047333	2894	-	.	ID="RND-1_FAMILY-247";Tend="1322";Tstart="900";shortTE="F";uid="48c18612-25e8-47e1-ba01-4ab7923918db"
WOFM01000139.1	RepeatMasker	LTR/Gypsy	246279	247110	5280	-	.	ID="RND-5_FAMILY-2221";Tend="2417";Tstart="1633";shortTE="F";uid="f0482630-28fb-44d6-9882-0fe21185b0a5"
WOFM01000139.1	RepeatMasker	Unknown	557121	557563	2096	-	.	ID="RND-1_FAMILY-26";Tend="1394";Tstart="936";shortTE="F";uid="3772e119-b652-4992-aa53-b18f6f1a00cc"
WOFM01000139.1	RepeatMasker	LTR/Gypsy	1748	2241	3676	-	.	ID="RND-1_FAMILY-488";Tend="6105";Tstart="5606";shortTE="F";uid="22b74d1f-0519-424e-a248-04b4e1546a27"
WOFM01000139.1	RepeatMasker	Unknown	518317	518560	1651	-	.	ID="RND-6_FAMILY-5582";Tend="1113";Tstart="870";shortTE="F";uid="05c17256-e128-400e-a2d3-e86f3b8360eb"
WOFM01000139.1	RepeatMasker	Unknown	342379	342581	1280	-	.	ID="RND-1_FAMILY-233";Tend="1033";Tstart="811";shortTE="F";uid="0e52444e-7834-4ce1-ac10-9ab2febf0440"
WOFM01000139.1	RepeatMasker	Unknown	87659	88143	1910	-	.	ID="RND-5_FAMILY-3861";Tend="1564";Tstart="1084";shortTE="F";uid="f6aa1c2c-7b21-4778-b28c-73cfc2115e40"
WOFM01000139.1	RepeatMasker	Unknown	1008401	1008900	2505	-	.	ID="RND-5_FAMILY-141";Tend="1523";Tstart="953";shortTE="F";uid="a995ae6c-50b5-40a1-a55d-9cb7c8d816b4"
WOFM01000139.1	RepeatMasker	LINE/I	1108691	1109575	3672	-	.	ID="RND-5_FAMILY-5492";Tend="4138";Tstart="3213";shortTE="F";uid="3f404345-fb81-4420-9ecb-3892832e898e"
WOFM01000139.1	RepeatMasker	Unknown	584793	585058	2075	-	.	ID="RND-1_FAMILY-728";Tend="5310";Tstart="5044";shortTE="F";uid="90092cba-1ce4-41ea-8787-12c2b1f69111"
WOFM01000139.1	RepeatMasker	DNA/Kolobok-T2	288974	289294	2442	-	.	ID="RND-1_FAMILY-15";Tend="1131";Tstart="813";shortTE="F";uid="a844dcf3-93db-42db-a9e0-78cba8998626"
WOFM01000139.1	RepeatMasker	DNA/Crypton-I	410890	411086	941	-	.	ID="RND-3_FAMILY-893";Tend="1484";Tstart="1288";shortTE="F";uid="b7b7e9a9-6a72-43c4-adbd-a9f27a6deae3"
WOFM01000139.1	RepeatMasker	Unknown	511539	511979	3550	-	.	ID="RND-1_FAMILY-295";Tend="1378";Tstart="921";shortTE="F";uid="751e50c4-fe8e-4bb0-aa25-03de5c07b9f1"
WOFM01000139.1	RepeatMasker	LTR/Gypsy	1114811	1116118	2277	-	.	ID="RND-1_FAMILY-22";TEgroup="ctg_43%7CRND-1_FAMILY-22%7C1";Tend="5483";Tstart="4064";shortTE="F";uid="7efc47bf-d51d-4cab-9622-9cd69dcdccf4"
WOFM01000139.1	RepeatMasker	DNA/Kolobok-T2?	233474	233771	1665	-	.	ID="RND-1_FAMILY-62";Tend="1268";Tstart="956";shortTE="F";uid="4f28a37e-e496-4a06-a24c-dfa736618352"
WOFM01000139.1	RepeatMasker	Unknown	1125882	1126167	1289	-	.	ID="RND-5_FAMILY-129";Tend="1325";Tstart="1040";shortTE="F";uid="7a43df87-34b7-49f5-9075-95d6cbba68cf"
WOFM01000139.1	RepeatMasker	Unknown	824740	825046	983	-	.	ID="RND-4_FAMILY-1083";Tend="1599";Tstart="1304";shortTE="F";uid="a7855fcd-a9ed-4967-8c91-78a23b3b69e0"
WOFM01000139.1	RepeatMasker	DNA/TcMar-Tigger	1068236	1068735	2357	-	.	ID="RND-4_FAMILY-568";Tend="1354";Tstart="863";shortTE="F";uid="39a3fbc2-5d72-4871-89e4-b825a29d04a9"
WOFM01000139.1	RepeatMasker	Unknown	879384	879702	2219	-	.	ID="RND-1_FAMILY-681";Tend="1292";Tstart="975";shortTE="F";uid="3de9bf57-daa0-464b-8d54-7932e43156ba"
WOFM01000139.1	RepeatMasker	Unknown	871959	872487	791	-	.	ID="RND-4_FAMILY-2415";TEgroup="ctg_43%7CRND-4_FAMILY-2415%7C1";Tend="1280";Tstart="925";shortTE="F";uid="cb9704b3-5c57-45b9-bac6-b5ac063c3e58"
WOFM01000139.1	RepeatMasker	Unknown	708194	709015	3442	-	.	ID="RND-6_FAMILY-357";Tend="1626";Tstart="885";shortTE="F";uid="67a7384f-0e79-4103-80d9-18d9ad660a26"
WOFM01000139.1	RepeatMasker	DNA/hAT-Tip100	706174	706571	1605	-	.	ID="RND-4_FAMILY-959";Tend="1292";Tstart="909";shortTE="F";uid="81d92c97-ee98-49d0-9d29-bd8f09b85f9f"
WOFM01000139.1	RepeatMasker	LTR/Pao	483272	483530	1665	-	.	ID="RND-6_FAMILY-6710";Tend="645";Tstart="438";shortTE="F";uid="03b7c679-1718-4943-a65b-a8a6e340455f"
WOFM01000139.1	RepeatMasker	Unknown	248548	249334	4342	-	.	ID="RND-5_FAMILY-246";TEgroup="ctg_43%7CRND-5_FAMILY-246%7C1";Tend="1706";Tstart="788";shortTE="F";uid="5a377472-7d12-4ecf-bb02-0bc449a49269"
WOFM01000139.1	RepeatMasker	Unknown	505993	506303	1129	-	.	ID="RND-5_FAMILY-714";Tend="1259";Tstart="917";shortTE="F";uid="49051434-8250-4a31-9952-8679ef524265"
WOFM01000139.1	RepeatMasker	DNA/TcMar-Mariner	105736	106016	1323	-	.	ID="RND-1_FAMILY-683";Tend="1552";Tstart="1197";shortTE="F";uid="948f842d-4dc9-4445-b517-ae4556334c6c"
WOFM01000139.1	RepeatMasker	Unknown	1093200	1093446	1120	-	.	ID="RND-1_FAMILY-338";Tend="1226";Tstart="981";shortTE="F";uid="f933ef7c-87af-43ce-9714-1a5ae45ad766"
WOFM01000139.1	RepeatMasker	LINE/R2-NeSL	849465	849690	1588	-	.	ID="RND-3_FAMILY-38";Tend="1140";Tstart="918";shortTE="F";uid="30ae3e67-2ccd-4352-8546-dac9cef94cf7"
WOFM01000139.1	RepeatMasker	Unknown	76439	76764	610	-	.	ID="RND-6_FAMILY-5096";TEgroup="ctg_43%7CRND-6_FAMILY-5096%7C1";Tend="1102";Tstart="911";shortTE="F";uid="0d2994b0-4d8e-4168-9516-23bdbd4d9294"
WOFM01000139.1	RepeatMasker	Unknown	1036791	1037066	1483	-	.	ID="RND-1_FAMILY-868";Tend="1288";Tstart="1008";shortTE="F";uid="3eebe408-6fe5-438c-90a3-5a62b1d60af1"
WOFM01000139.1	RepeatMasker	Unknown	37250	37499	494	-	.	ID="RND-5_FAMILY-104";Tend="1255";Tstart="1003";shortTE="F";uid="2df8eeed-ecf0-4172-b976-3d3c769ddb94"
WOFM01000139.1	RepeatMasker	Unknown	509372	510117	5263	-	.	ID="RND-6_FAMILY-1182";Tend="1769";Tstart="995";shortTE="F";uid="ae232a85-297c-42c5-928b-f00efb27aa5b"
WOFM01000139.1	RepeatMasker	Unknown	334574	335111	2136	-	.	ID="RND-6_FAMILY-1182";Tend="1603";Tstart="1017";shortTE="F";uid="b3b01791-df1d-49bf-999a-5fdca0e040b7"
WOFM01000139.1	RepeatMasker	DNA/TcMar-Fot1	54122	55075	6937	-	.	ID="RND-5_FAMILY-1163";Tend="1892";Tstart="941";shortTE="F";uid="f1a7809a-2901-428d-9399-c89f983a2732"
WOFM01000139.1	RepeatMasker	Unknown	56566	57185	3282	-	.	ID="RND-6_FAMILY-9161";Tend="1730";Tstart="1130";shortTE="F";uid="b6d6796d-2f0c-40f2-8e46-6b93934a6c22"
WOFM01000139.1	RepeatMasker	Unknown	33867	34023	720	-	.	ID="RND-6_FAMILY-15";Tend="1763";Tstart="1614";shortTE="F";uid="2c71e79a-3dca-42ee-9abb-ca134ab2505f"
WOFM01000139.1	RepeatMasker	Unknown	808250	808549	1890	-	.	ID="RND-6_FAMILY-9161";Tend="1105";Tstart="795";shortTE="F";uid="e55b6473-6ed4-40bb-9883-08aab33e8b9d"
WOFM01000139.1	RepeatMasker	LTR/Gypsy	104011	104677	5015	-	.	ID="RND-1_FAMILY-91";Tend="7296";Tstart="6629";shortTE="F";uid="44afa7ba-94bb-4010-933e-5f0de9687260"
WOFM01000139.1	RepeatMasker	Unknown	522596	522961	1728	-	.	ID="RND-5_FAMILY-241";Tend="1491";Tstart="904";shortTE="F";uid="df30360f-b042-463c-84e6-705a98f3ed9d"
WOFM01000139.1	RepeatMasker	DNA/Merlin	1022823	1023112	3993	-	.	ID="rnd-5_family-944";Tend="1707";Tstart="1070";shortTE="F";uid="0ec9419e-dbf3-4257-983b-428f58d60524"
WOFM01000139.1	RepeatMasker	Unknown	749078	749247	649	-	.	ID="RND-3_FAMILY-213";Tend="1048";Tstart="873";shortTE="F";uid="8801d487-e7a9-494b-850a-80e4492b27f4"
WOFM01000139.1	RepeatMasker	DNA/TcMar-Mariner	1192366	1192948	3999	-	.	ID="RND-6_FAMILY-9025";Tend="1429";Tstart="855";shortTE="F";uid="d37b6e63-8c29-4737-9d9e-4ca458cbd6f7"
WOFM01000139.1	RepeatMasker	Unknown	239391	239532	523	-	.	ID="RND-5_FAMILY-784";Tend="1650";Tstart="1499";shortTE="F";uid="06d6ec09-ce17-49ad-8e3b-39229b1b2f81"
WOFM01000139.1	RepeatMasker	Unknown	937454	937943	3267	-	.	ID="RND-1_FAMILY-39";Tend="1511";Tstart="1000";shortTE="F";uid="db4b6299-181e-48ad-9a72-99d33e74a325"
WOFM01000139.1	RepeatMasker	Unknown	777536	777984	2609	-	.	ID="RND-5_FAMILY-2840";Tend="1538";Tstart="1087";shortTE="F";uid="3935204f-59a7-4330-95e1-9a526d40ed60"
WOFM01000139.1	RepeatMasker	Unknown	339016	339388	2098	-	.	ID="RND-4_FAMILY-84";Tend="1879";Tstart="1378";shortTE="F";uid="ec646589-f051-43cb-af54-e21f983ac691"
WOFM01000139.1	RepeatMasker	Unknown	911903	912871	4588	-	.	ID="RND-2_FAMILY-36";Tend="1773";Tstart="750";shortTE="F";uid="7058224f-2d6d-40b9-abea-fd22536f2d69"
WOFM01000139.1	RepeatMasker	Unknown	528839	529187	1965	-	.	ID="RND-4_FAMILY-986";Tend="1365";Tstart="1021";shortTE="F";uid="f4948d59-eae1-4415-a748-3bd03033ffe1"
WOFM01000139.1	RepeatMasker	Unknown	386254	386379	729	-	.	ID="RND-4_FAMILY-1091";Tend="1143";Tstart="1016";shortTE="F";uid="dd98f0a5-99e6-4c10-bb09-3b495963841d"
WOFM01000139.1	RepeatMasker	DNA/hAT-Blackjack	1105462	1105718	768	-	.	ID="RND-5_FAMILY-3276";Tend="973";Tstart="692";shortTE="F";uid="846ac8fc-1a91-4e9a-a0de-be0832337a9c"
WOFM01000139.1	RepeatMasker	Unknown	695726	695889	805	-	.	ID="RND-1_FAMILY-197";Tend="1155";Tstart="965";shortTE="F";uid="4d4084b8-74ed-4b86-872e-bee6efbfeff9"
WOFM01000139.1	RepeatMasker	Unknown	1119546	1119865	2091	-	.	ID="RND-6_FAMILY-6051";Tend="1249";Tstart="911";shortTE="F";uid="71b0bad4-a87c-4001-8379-f253b1af05af"
WOFM01000139.1	RepeatMasker	Unknown	544187	544347	950	-	.	ID="RND-1_FAMILY-338";Tend="1141";Tstart="976";shortTE="F";uid="63fb5b40-7daf-4aa5-a16e-280cfc8ac24c"
WOFM01000139.1	RepeatMasker	Unknown	102345	102623	1197	-	.	ID="RND-5_FAMILY-733";Tend="1995";Tstart="1693";shortTE="F";uid="acbf4df3-d6e8-46c6-aa1d-9a0238604e24"
WOFM01000139.1	RepeatMasker	Unknown	110350	110943	3875	-	.	ID="RND-1_FAMILY-468";Tend="5604";Tstart="5000";shortTE="F";uid="10de833e-d5e6-4f58-b051-0268966da729"
WOFM01000139.1	RepeatMasker	LTR/Gypsy	934541	935053	3630	-	.	ID="RND-1_FAMILY-446";Tend="1893";Tstart="1381";shortTE="F";uid="e4194238-ab09-4849-b2fe-097e2eb431d4"
WOFM01000139.1	RepeatMasker	Unknown	675521	675775	910	-	.	ID="RND-1_FAMILY-117";Tend="1224";Tstart="963";shortTE="F";uid="c9ab1269-1b3f-4278-b660-c0ce3fa1d3fa"
WOFM01000139.1	RepeatMasker	LTR/Gypsy	935054	935798	4947	-	.	ID="RND-3_FAMILY-160";Tend="1575";Tstart="844";shortTE="F";uid="b7880652-9c53-46cf-8016-693410a851be"
WOFM01000139.1	RepeatMasker	Unknown	560803	561656	3757	-	.	ID="RND-1_FAMILY-10";Tend="1860";Tstart="969";shortTE="F";uid="7ca795fc-102a-4165-b716-0a82faec0f3c"
WOFM01000139.1	RepeatMasker	LTR/Copia	203822	204071	1653	-	.	ID="RND-1_FAMILY-1131";Tend="5877";Tstart="5627";shortTE="F";uid="78e7649c-4fc5-474c-99dc-1971aa54152b"
WOFM01000139.1	RepeatMasker	Unknown	384454	384719	847	-	.	ID="RND-1_FAMILY-924";Tend="1724";Tstart="1446";shortTE="F";uid="3a56f554-d0e2-4b87-aa20-22080ca289bf"
WOFM01000139.1	RepeatMasker	DNA/Kolobok-T2?	321292	321789	2190	-	.	ID="RND-1_FAMILY-62";Tend="1442";Tstart="947";shortTE="F";uid="244bcc47-bf5c-46a4-9785-a19192928e9a"
WOFM01000139.1	RepeatMasker	Unknown	178043	178210	626	-	.	ID="RND-1_FAMILY-433";Tend="1692";Tstart="1524";shortTE="F";uid="3fb5e391-c942-4ac4-b0fb-89457704199d"
WOFM01000139.1	RepeatMasker	Unknown	708993	709356	1958	-	.	ID="RND-5_FAMILY-6275";Tend="1223";Tstart="861";shortTE="F";uid="30a1a673-3db0-4576-a402-6a5c900711a7"
WOFM01000139.1	RepeatMasker	LINE/CR1	84517	84634	651	-	.	ID="RND-1_FAMILY-527";Tend="1453";Tstart="1330";shortTE="F";uid="b91dd261-36f7-494f-84c4-fd69f98f0404"
WOFM01000139.1	RepeatMasker	Unknown	449032	449361	885	-	.	ID="RND-1_FAMILY-626";Tend="1353";Tstart="999";shortTE="F";uid="7a1b1aef-c03f-4d25-a4eb-68ecfca92e77"
WOFM01000139.1	RepeatMasker	Unknown	359268	359461	1081	-	.	ID="RND-1_FAMILY-317";Tend="1088";Tstart="910";shortTE="F";uid="ca0fb54b-c552-4822-bd92-48fbba30a7a6"
WOFM01000139.1	RepeatMasker	Unknown	1039678	1040015	1951	-	.	ID="RND-1_FAMILY-670";Tend="1280";Tstart="941";shortTE="F";uid="48d7e562-9a9d-4c2c-99a8-3bca90d4ce2a"
WOFM01000139.1	RepeatMasker	Unknown	415068	415244	816	-	.	ID="RND-1_FAMILY-98";Tend="1471";Tstart="1295";shortTE="F";uid="914be1ab-0cbc-4b0e-b36d-5f47911d5063"
WOFM01000139.1	RepeatMasker	LTR/Pao	1047322	1047493	1018	-	.	ID="RND-1_FAMILY-28";Tend="1423";Tstart="1260";shortTE="F";uid="6d4540f1-1348-4814-a91a-dcbbee4838b8"
WOFM01000139.1	RepeatMasker	Unknown	838532	838703	843	-	.	ID="RND-2_FAMILY-36";Tend="1258";Tstart="1092";shortTE="F";uid="6f8a9d01-106f-442c-a488-a4348b3727ea"
WOFM01000139.1	RepeatMasker	DNA/Kolobok-T2?	150290	150480	1529	-	.	ID="RND-1_FAMILY-67";Tend="3508";Tstart="3312";shortTE="F";uid="1c6b234b-2f97-48b0-8f8a-cc3f8e4d365d"
WOFM01000139.1	RepeatMasker	Unknown	1007518	1007792	1412	-	.	ID="RND-1_FAMILY-868";Tend="1288";Tstart="1008";shortTE="F";uid="cb21f63d-4eeb-4e8e-b8b7-a652f9b668d0"
WOFM01000139.1	RepeatMasker	Unknown	276252	276450	1069	-	.	ID="RND-1_FAMILY-70";Tend="1169";Tstart="949";shortTE="F";uid="2e9546c7-934c-441c-99bf-a5e83f5867a3"
WOFM01000139.1	RepeatMasker	Unknown	271681	271854	703	-	.	ID="RND-3_FAMILY-526";Tend="1142";Tstart="966";shortTE="F";uid="3fab7699-9025-4cb0-9142-007212bbda9d"
WOFM01000139.1	RepeatMasker	Unknown	1129480	1129657	571	-	.	ID="RND-1_FAMILY-197";Tend="1098";Tstart="919";shortTE="F";uid="c2bd5249-9e74-4ed2-be0d-05c6abc363e3"
WOFM01000139.1	RepeatMasker	Unknown	529232	529741	3082	-	.	ID="RND-6_FAMILY-2349";Tend="1512";Tstart="973";shortTE="F";uid="d8318ccb-4f2b-4f68-ba86-e8e0d1f68c2e"
WOFM01000139.1	RepeatMasker	Unknown	755883	756835	4423	-	.	ID="RND-2_FAMILY-36";Tend="1618";Tstart="635";shortTE="F";uid="00598e3c-ae81-4f0b-aee0-ce1f97dba667"
WOFM01000139.1	RepeatMasker	Unknown	1140528	1140732	920	-	.	ID="RND-5_FAMILY-123";Tend="3192";Tstart="2983";shortTE="F";uid="1711ebd1-380f-4a20-bcbb-cbfd92342661"
WOFM01000139.1	RepeatMasker	LTR/Gypsy	611634	612142	3897	-	.	ID="RND-6_FAMILY-2735";Tend="7995";Tstart="7486";shortTE="F";uid="6aa30639-ea0c-4eba-966e-2361143773d4"
WOFM01000139.1	RepeatMasker	Unknown	75825	76059	1391	-	.	ID="RND-4_FAMILY-2443";Tend="1193";Tstart="952";shortTE="F";uid="741dd113-fc0a-44ee-ab09-c511c4ef4b7f"
WOFM01000139.1	RepeatMasker	LTR/Gypsy	917729	917982	544	-	.	ID="RND-5_FAMILY-1723";Tend="6582";Tstart="6404";shortTE="F";uid="831d9354-d6d5-4586-b739-e5478087b7fc"
WOFM01000139.1	RepeatMasker	Unknown	581687	581957	1410	-	.	ID="RND-1_FAMILY-98";Tend="1197";Tstart="928";shortTE="F";uid="78f186f2-809e-4b11-a3da-ece7162fc61c"
WOFM01000139.1	RepeatMasker	DNA/Academ-1	880013	880317	1167	-	.	ID="RND-6_FAMILY-491";Tend="1766";Tstart="1472";shortTE="F";uid="c8078a77-a60b-4619-ac85-faa38579ec16"
WOFM01000139.1	RepeatMasker	Unknown	672555	672721	899	-	.	ID="RND-1_FAMILY-10";Tend="1120";Tstart="969";shortTE="F";uid="05722e9c-f2c8-4cc1-811f-c67cf0c02164"
WOFM01000139.1	RepeatMasker	Unknown	1026914	1027093	843	-	.	ID="RND-5_FAMILY-246";Tend="921";Tstart="746";shortTE="F";uid="67c1045e-d295-42ac-bf6d-e288954516df"
WOFM01000139.1	RepeatMasker	Unknown	175851	175955	793	-	.	ID="RND-1_FAMILY-120";Tend="1791";Tstart="1657";shortTE="F";uid="ef375467-4196-405e-80c6-e91c0164da97"
WOFM01000139.1	RepeatMasker	Unknown	795041	795699	1607	-	.	ID="RND-1_FAMILY-495";Tend="1628";Tstart="942";shortTE="F";uid="88cba2e4-540c-44fe-bf69-5cda578262fb"
WOFM01000139.1	RepeatMasker	Unknown	569874	570081	610	-	.	ID="RND-6_FAMILY-3177";Tend="1609";Tstart="1399";shortTE="F";uid="c00a2bef-2cbe-4963-acd8-414e8dfc0d2d"
WOFM01000139.1	RepeatMasker	Unknown	102904	103064	953	-	.	ID="RND-1_FAMILY-75";Tend="1124";Tstart="964";shortTE="F";uid="ac8ecd8c-f10d-4648-a8e8-28c2ede15ac3"
WOFM01000139.1	RepeatMasker	DNA/Academ-1	421095	422078	8221	-	.	ID="rnd-1_family-73";Tend="2528";Tstart="1045";shortTE="F";uid="f605bc0a-e0be-4b33-a962-b713e10e165b"
WOFM01000139.1	RepeatMasker	Unknown	226053	227336	2033	-	.	ID="RND-1_FAMILY-746";TEgroup="ctg_43%7CRND-1_FAMILY-746%7C1";Tend="2448";Tstart="843";shortTE="F";uid="e362f66d-a448-4d74-95b9-b050efc987cf"
WOFM01000139.1	RepeatMasker	LTR/Gypsy	942036	942270	1567	-	.	ID="RND-1_FAMILY-651";Tend="509";Tstart="276";shortTE="F";uid="d69ed680-5a9b-47fc-927b-033e91138032"
WOFM01000139.1	RepeatMasker	Unknown	1009218	1009394	894	-	.	ID="RND-6_FAMILY-5309";Tend="2398";Tstart="2217";shortTE="F";uid="3e727eaf-8739-4314-9856-ff5fe3367523"
WOFM01000139.1	RepeatMasker	Unknown	415402	415737	1070	-	.	ID="RND-1_FAMILY-98";Tend="1295";Tstart="938";shortTE="F";uid="2a76b0aa-2c2a-4f2a-9c73-fff16edab0b5"
WOFM01000139.1	RepeatMasker	Unknown	348941	349098	1060	-	.	ID="RND-1_FAMILY-75";Tend="1124";Tstart="963";shortTE="F";uid="1f0958db-e2dd-44b3-8519-f1b7b019724e"
WOFM01000139.1	RepeatMasker	DNA/PIF-ISL2EU	886511	888042	12542	-	.	ID="RND-6_FAMILY-2548";Tend="2289";Tstart="780";shortTE="F";uid="c36daf8d-1ca6-4c7d-9691-1a112a8dd8b3"
WOFM01000139.1	RepeatMasker	LTR/Pao	1042945	1043409	2444	-	.	ID="RND-1_FAMILY-28";Tend="1423";Tstart="951";shortTE="F";uid="cc2dc971-516f-412c-a3b5-3fddc78aca42"
WOFM01000139.1	RepeatMasker	Unknown	675790	676895	8009	-	.	ID="RND-1_FAMILY-5";Tend="3355";Tstart="2244";shortTE="F";uid="8902961c-d94c-4adb-beca-9848f77ddcd0"
WOFM01000139.1	RepeatMasker	Unknown	1133626	1133852	1607	-	.	ID="RND-6_FAMILY-5582";Tend="1101";Tstart="875";shortTE="F";uid="5df9bdda-c99a-423c-bba1-efb10250bf4b"
WOFM01000139.1	RepeatMasker	Unknown	1187876	1188127	1300	-	.	ID="RND-1_FAMILY-307";Tend="1502";Tstart="1251";shortTE="F";uid="450138be-5111-48a9-b2dc-4f04b178f3a7"
WOFM01000139.1	RepeatMasker	LTR/Gypsy	1165072	1165219	411	-	.	ID="GYPSY-24_DEL-I";Tend="2817";Tstart="2670";shortTE="F";uid="99137d7c-f99f-46d2-b012-3268d685517d"
WOFM01000139.1	RepeatMasker	Unknown	770081	770398	2159	-	.	ID="RND-1_FAMILY-48";Tend="1603";Tstart="1277";shortTE="F";uid="b86c201c-ca43-4df3-9939-b23af795ef07"
WOFM01000139.1	RepeatMasker	Unknown	1098764	1098868	411	-	.	ID="RND-5_FAMILY-784";Tend="1398";Tstart="1300";shortTE="F";uid="64a2f2a9-58ad-4f64-a415-cf2116aa93a8"
WOFM01000139.1	RepeatMasker	DNA	84803	84947	667	-	.	ID="RND-5_FAMILY-3205";Tend="1243";Tstart="1103";shortTE="F";uid="e30b4d54-cc95-4689-886b-35c505e16ece"
WOFM01000139.1	RepeatMasker	Unknown	1055137	1055486	2088	-	.	ID="RND-4_FAMILY-860";Tend="1311";Tstart="958";shortTE="F";uid="827cc7f5-6acb-4905-b32a-252fb3685367"
WOFM01000139.1	RepeatMasker	LTR/Gypsy	805431	805744	1218	-	.	ID="RND-1_FAMILY-800";Tend="1261";Tstart="958";shortTE="F";uid="c46047db-8a56-4de4-8445-f7a57446b836"
WOFM01000139.1	RepeatMasker	LTR/Gypsy	1159488	1160007	3927	-	.	ID="RND-1_FAMILY-23";Tend="6185";Tstart="5665";shortTE="F";uid="63199b4f-99d2-463b-97fc-8908aefcbe6c"
WOFM01000139.1	RepeatMasker	RC/Helitron	715729	716066	1872	-	.	ID="RND-4_FAMILY-489";Tend="1282";Tstart="943";shortTE="F";uid="ba340d14-9655-480a-b864-daab4869a154"
WOFM01000139.1	RepeatMasker	Unknown	499698	499933	1293	-	.	ID="RND-5_FAMILY-5573";Tend="1182";Tstart="939";shortTE="F";uid="09506ea2-5bfc-4778-87d2-fcc49241aaea"
WOFM01000139.1	RepeatMasker	RC/Helitron	82622	83500	3416	-	.	ID="RND-1_FAMILY-1113";TEgroup="ctg_43%7CRND-1_FAMILY-1113%7C1";Tend="1614";Tstart="849";shortTE="F";uid="f58510ad-435a-4746-b39c-f282add1cf2b"
WOFM01000139.1	RepeatMasker	Unknown	911228	911870	4367	-	.	ID="RND-6_FAMILY-8348";Tend="1597";Tstart="950";shortTE="F";uid="b1a6a760-670f-4bd7-a4e8-81fa7b3343e4"
WOFM01000139.1	RepeatMasker	Unknown	1152805	1153196	1605	-	.	ID="RND-6_FAMILY-1324";Tend="1223";Tstart="830";shortTE="F";uid="d58fce1e-b11e-4d49-900e-9849afab9885"
WOFM01000139.1	RepeatMasker	DNA/hAT-Tip100	1085494	1086602	930	-	.	ID="RND-5_FAMILY-2448";TEgroup="ctg_43%7CRND-5_FAMILY-2448%7C1";Tend="2333";Tstart="823";shortTE="F";uid="840f08bb-8875-46f9-9da1-91a3aab44525"
WOFM01000139.1	RepeatMasker	Unknown	1037494	1037813	1828	-	.	ID="RND-5_FAMILY-1247";Tend="1213";Tstart="907";shortTE="F";uid="b2905fbc-7653-4090-8433-e16d2d85342a"
WOFM01000139.1	RepeatMasker	LTR/Pao	433981	434272	1347	-	.	ID="RND-1_FAMILY-401";Tend="7979";Tstart="7689";shortTE="F";uid="a202771d-b961-4206-af65-e7f1f29eac2b"
WOFM01000139.1	RepeatMasker	Unknown	527453	527754	2121	-	.	ID="RND-6_FAMILY-1824";Tend="1265";Tstart="956";shortTE="F";uid="42fa1fd7-6d71-45f9-959e-ac1bbfb5da35"
WOFM01000139.1	RepeatMasker	Unknown	318797	318902	409	-	.	ID="RND-4_FAMILY-2415";Tend="1538";Tstart="1432";shortTE="F";uid="b716e487-6635-4036-91f9-09e9ce041ad8"
WOFM01000139.1	RepeatMasker	Unknown	769566	769893	2175	-	.	ID="RND-1_FAMILY-48";Tend="1928";Tstart="1594";shortTE="F";uid="d1196e3a-175f-4426-98ac-f9e10d9f97bd"
WOFM01000139.1	RepeatMasker	DNA/Kolobok-T2	83813	84323	2814	-	.	ID="RND-1_FAMILY-15";Tend="1315";Tstart="808";shortTE="F";uid="cc12facf-381c-462c-b06c-6521cbc2f803"
WOFM01000139.1	RepeatMasker	LTR/Gypsy	965365	965604	1286	-	.	ID="RND-1_FAMILY-118";Tend="2013";Tstart="1788";shortTE="F";uid="7adb04ef-68fd-49d5-b440-6c3713d11830"
WOFM01000139.1	RepeatMasker	DNA	116409	116642	901	-	.	ID="RND-5_FAMILY-3205";Tend="1227";Tstart="921";shortTE="F";uid="b86f3932-f89a-4e89-bce1-6b694503f90e"
WOFM01000139.1	RepeatMasker	LTR/Gypsy	859009	869569	53634	-	.	ID="RND-1_FAMILY-378";Tend="11459";Tstart="1272";shortTE="F";uid="e1f676d2-9a23-4304-afe3-31f73a658b01"
WOFM01000139.1	RepeatMasker	DNA/Crypton-I	1045223	1045609	1326	-	.	ID="RND-6_FAMILY-470";Tend="1619";Tstart="1197";shortTE="F";uid="6df628dd-99f3-4181-a65c-44fab3da22d1"
WOFM01000139.1	RepeatMasker	Unknown	845370	845604	1051	-	.	ID="RND-6_FAMILY-2382";Tend="1627";Tstart="1390";shortTE="F";uid="fdea3930-522b-42c6-9a09-61590e2ccfa6"
WOFM01000139.1	RepeatMasker	Unknown	313147	313297	697	-	.	ID="RND-5_FAMILY-1089";Tend="1311";Tstart="1156";shortTE="F";uid="aa6067ab-ee49-4ec0-9aaf-8caa26718d75"
WOFM01000139.1	RepeatMasker	Unknown	196018	196181	1065	-	.	ID="RND-5_FAMILY-2316";Tend="1232";Tstart="1069";shortTE="F";uid="64215fbf-504b-4e68-91bd-489fb9d423a5"
WOFM01000139.1	RepeatMasker	RC/Helitron	786327	786528	959	-	.	ID="RND-5_FAMILY-2749";Tend="1134";Tstart="925";shortTE="F";uid="5b9eaa71-c33c-4d44-8124-79f78f0228e9"
WOFM01000139.1	RepeatMasker	Unknown	225788	226055	1605	-	.	ID="RND-4_FAMILY-986";Tend="1299";Tstart="1027";shortTE="F";uid="7942df83-5b3e-47a3-8798-7675b500524a"
WOFM01000139.1	RepeatMasker	DNA/Kolobok-T2	682785	683072	1008	-	.	ID="rnd-4_family-21";Tend="1290";Tstart="1042";shortTE="F";uid="8a3dd65e-747a-463d-afe3-78917ff0e824"
WOFM01000139.1	RepeatMasker	Unknown	123178	125020	13600	-	.	ID="RND-1_FAMILY-313";Tend="2693";Tstart="836";shortTE="F";uid="78d1acdb-6d66-4f8d-a6c0-50a8e6589a5b"
WOFM01000139.1	RepeatMasker	Unknown	843908	845293	6344	-	.	ID="RND-6_FAMILY-517";Tend="2227";Tstart="830";shortTE="F";uid="9f590588-b21b-4fc3-b411-32dc9d687fe5"
WOFM01000139.1	RepeatMasker	Unknown	456216	456572	1956	-	.	ID="RND-4_FAMILY-860";Tend="1309";Tstart="953";shortTE="F";uid="e39db9f0-9222-4eb5-9856-b7884a4aabdb"
WOFM01000139.1	RepeatMasker	Unknown	529714	530011	1357	-	.	ID="RND-1_FAMILY-843";Tend="1249";Tstart="942";shortTE="F";uid="3a2ed200-685b-4112-9214-57fb4e3cdbe2"
WOFM01000139.1	RepeatMasker	Unknown	695625	695753	743	-	.	ID="RND-6_FAMILY-2894";Tend="1923";Tstart="1777";shortTE="F";uid="40b1a949-968c-46b4-b219-d8f64a76fe13"
WOFM01000139.1	RepeatMasker	DNA/Academ-1	795680	796965	3676	-	.	ID="RND-5_FAMILY-478";TEgroup="ctg_43%7CRND-5_FAMILY-478%7C1";Tend="1551";Tstart="852";shortTE="F";uid="7aa19532-6f3d-4ddc-9d04-19a896b6cb1a"
WOFM01000139.1	RepeatMasker	Unknown	1137243	1137541	1349	-	.	ID="RND-2_FAMILY-36";Tend="1256";Tstart="941";shortTE="F";uid="f0e12bf7-d6f1-46da-80a0-6720116c6c67"
WOFM01000139.1	RepeatMasker	Unknown	1209763	1210093	1221	-	.	ID="RND-5_FAMILY-246";Tend="1258";Tstart="937";shortTE="F";uid="2edd56f2-9820-4940-9815-f967b62752b8"
WOFM01000139.1	RepeatMasker	Unknown	678472	678587	787	-	.	ID="RND-1_FAMILY-693";Tend="1039";Tstart="924";shortTE="F";uid="7a08794a-8e0a-4cb8-8bdc-ff0567d9377c"
WOFM01000139.1	RepeatMasker	Unknown	769215	769408	759	-	.	ID="RND-1_FAMILY-504";Tend="1144";Tstart="945";shortTE="F";uid="7e8d6701-54be-45f9-8ffa-ff4e70b24147"
WOFM01000139.1	RepeatMasker	Unknown	512070	512442	3068	-	.	ID="RND-1_FAMILY-706";Tend="1290";Tstart="913";shortTE="F";uid="6dc6be02-cc14-4617-8b41-9b3552097396"
WOFM01000139.1	RepeatMasker	Unknown	547053	547332	877	-	.	ID="RND-5_FAMILY-1933";Tend="1307";Tstart="1035";shortTE="F";uid="9928d5e1-478f-450d-bda1-80c556e0f71e"
WOFM01000139.1	RepeatMasker	Unknown	1150488	1151047	3144	-	.	ID="RND-6_FAMILY-3418";Tend="1846";Tstart="1258";shortTE="F";uid="57c61607-6cd5-43d0-b51e-deffcd7ad73d"
WOFM01000139.1	RepeatMasker	DNA/Kolobok-T2	99145	99519	3155	-	.	ID="RND-1_FAMILY-16";Tend="6890";Tstart="6516";shortTE="F";uid="d9ae17c3-6b8d-4e33-8162-34308b5018e6"
WOFM01000139.1	RepeatMasker	Unknown	851149	852577	3263	-	.	ID="RND-2_FAMILY-36";Tend="2246";Tstart="607";shortTE="F";uid="541a637f-6863-429e-8bf3-509d973cc7ac"
WOFM01000139.1	RepeatMasker	LTR/Gypsy	40192	40546	1492	-	.	ID="RND-1_FAMILY-446";Tend="1108";Tstart="725";shortTE="F";uid="2786c106-2ca8-4b04-8449-b12ac6812f50"
WOFM01000139.1	RepeatMasker	Unknown	1134968	1135290	971	-	.	ID="RND-3_FAMILY-213";Tend="1222";Tstart="875";shortTE="F";uid="4e4fc544-72e9-406b-8a57-ebbce673c38f"
WOFM01000139.1	RepeatMasker	LINE/R2-NeSL	921320	921856	3644	-	.	ID="RND-3_FAMILY-38";Tend="1455";Tstart="939";shortTE="F";uid="5aced704-0a9f-4ed4-ba20-1a5ff0935c04"
WOFM01000139.1	RepeatMasker	RC/Helitron	211661	212112	2290	-	.	ID="RND-1_FAMILY-190";Tend="2044";Tstart="1552";shortTE="F";uid="91269905-57ab-4a32-8fce-a1668ab50fdd"
WOFM01000139.1	RepeatMasker	Unknown	650226	650711	2065	-	.	ID="RND-1_FAMILY-10";Tend="1446";Tstart="963";shortTE="F";uid="bba00ee9-54fa-4e3a-9bc0-076271ad3d3d"
WOFM01000139.1	RepeatMasker	Unknown	103537	103665	567	-	.	ID="RND-1_FAMILY-139";Tend="1040";Tstart="912";shortTE="F";uid="7d8f1413-e7e8-4c47-b500-fe5b20cde6f1"
WOFM01000139.1	RepeatMasker	Unknown	718816	718955	631	-	.	ID="RND-4_FAMILY-1036";Tend="1152";Tstart="1005";shortTE="F";uid="0ed2b738-f475-4472-8ef9-34d10a8c5a02"
WOFM01000139.1	RepeatMasker	Unknown	716287	716575	1533	-	.	ID="RND-1_FAMILY-461";TEgroup="ctg_43%7CRND-1_FAMILY-461%7C1";Tend="1427";Tstart="876";shortTE="F";uid="02d98602-0534-469a-9b4e-9d5a5d7c4153"
WOFM01000139.1	RepeatMasker	DNA/hAT-Tip100	705637	705890	1198	-	.	ID="RND-4_FAMILY-959";Tend="1530";Tstart="1292";shortTE="F";uid="e191a12e-b877-45dd-bb8c-7e5895925971"
WOFM01000139.1	RepeatMasker	Unknown	961724	961981	819	-	.	ID="RND-5_FAMILY-123";Tend="3231";Tstart="2983";shortTE="F";uid="e3bca4b0-bcc7-445f-91a7-f34c5d3eced7"
WOFM01000139.1	RepeatMasker	DNA/Academ-1	1109578	1109758	887	-	.	ID="RND-6_FAMILY-491";Tend="920";Tstart="738";shortTE="F";uid="eb5f8795-00a4-4511-b352-edee7d4a0a46"
WOFM01000139.1	RepeatMasker	RC/Helitron	987107	987358	1829	-	.	ID="RND-4_FAMILY-8";Tend="1789";Tstart="1543";shortTE="F";uid="2c29925b-3bc6-4370-b5d4-31b2ba1f4f95"
WOFM01000139.1	RepeatMasker	Unknown	541013	541301	999	-	.	ID="RND-4_FAMILY-449";Tend="1247";Tstart="950";shortTE="F";uid="50d636bf-2b69-4fad-ac7f-c512479d8bfa"
WOFM01000139.1	RepeatMasker	LTR/Pao	1047679	1051240	2557	-	.	ID="RND-6_FAMILY-3951";Tend="6428";Tstart="2858";shortTE="F";uid="f6d5add4-aab9-433d-8b6c-d232a8b389a3"
WOFM01000139.1	RepeatMasker	Unknown	520689	520989	1531	-	.	ID="RND-5_FAMILY-241";Tend="1712";Tstart="1413";shortTE="F";uid="d3b42202-0a19-4e69-8d48-76fe88da3b76"
WOFM01000139.1	RepeatMasker	LTR/Gypsy	399996	401099	2391	-	.	ID="RND-1_FAMILY-156";TEgroup="ctg_43%7CRND-1_FAMILY-156%7C1";Tend="2666";Tstart="261";shortTE="F";uid="0b96b291-787e-4393-afee-67961d644082"
WOFM01000139.1	RepeatMasker	Unknown	858627	858751	553	-	.	ID="RND-6_FAMILY-15";Tend="1741";Tstart="1624";shortTE="F";uid="9373da78-ed26-485f-a1a4-39e4f8b6d58f"
WOFM01000139.1	RepeatMasker	DNA/TcMar-Mariner	247386	247949	1957	-	.	ID="RND-5_FAMILY-138";Tend="2204";Tstart="1632";shortTE="F";uid="f498a05e-9921-4d23-b4e3-ab3bbd36b918"
WOFM01000139.1	RepeatMasker	Unknown	755211	755840	3876	-	.	ID="RND-4_FAMILY-84";Tend="1877";Tstart="1208";shortTE="F";uid="6cb2425c-1f2e-4ea5-9a45-04d09470d312"
WOFM01000139.1	RepeatMasker	Unknown	962460	965172	20587	-	.	ID="RND-1_FAMILY-832";Tend="3595";Tstart="823";shortTE="F";uid="ae9fbe3e-304b-457c-ac13-67560077110c"
WOFM01000139.1	RepeatMasker	Unknown	176496	176607	539	-	.	ID="RND-4_FAMILY-1467";Tend="1211";Tstart="1102";shortTE="F";uid="f81ae3c4-8fbc-4abf-9f6e-323a4d5c3351"
WOFM01000139.1	RepeatMasker	Unknown	410763	410934	676	-	.	ID="RND-4_FAMILY-488";Tend="1250";Tstart="1081";shortTE="F";uid="0861b816-98d1-4a4b-b476-d631c590abd8"
WOFM01000139.1	RepeatMasker	Unknown	507297	507803	3365	-	.	ID="RND-6_FAMILY-448";Tend="1437";Tstart="949";shortTE="F";uid="f9ff0419-31d9-4889-8423-92301e5f6f74"
WOFM01000139.1	RepeatMasker	Unknown	91195	91796	3246	-	.	ID="RND-1_FAMILY-2";Tend="2429";Tstart="1827";shortTE="F";uid="443f50d5-46d5-4b9a-9664-41d5fb87d09d"
WOFM01000139.1	RepeatMasker	Unknown	1188129	1188307	870	-	.	ID="RND-4_FAMILY-455";Tend="1155";Tstart="966";shortTE="F";uid="ab136ac1-0ed1-4358-8f2a-a8a306e96e66"
WOFM01000139.1	RepeatMasker	Unknown	59534	59694	692	-	.	ID="RND-5_FAMILY-1089";Tend="1306";Tstart="1153";shortTE="F";uid="47594545-1009-4b71-bd60-6af43e702470"
WOFM01000139.1	RepeatMasker	DNA/Crypton-I	449366	449523	1045	-	.	ID="RND-4_FAMILY-334";Tend="1044";Tstart="885";shortTE="F";uid="6e504b9e-c8a0-4c6a-8cf7-39e876199356"
WOFM01000139.1	RepeatMasker	Unknown	586765	588090	7782	-	.	ID="RND-6_FAMILY-2471";Tend="1820";Tstart="469";shortTE="F";uid="7ca23cf3-7f5a-4816-ae34-4ce7a814eca1"
WOFM01000139.1	RepeatMasker	DNA/Sola-1	442525	442867	899	-	.	ID="RND-5_FAMILY-2465";Tend="1712";Tstart="1365";shortTE="F";uid="ed4c5824-64b0-4172-a251-2da6687d960a"
WOFM01000139.1	RepeatMasker	Unknown	428131	428382	917	-	.	ID="RND-4_FAMILY-488";Tend="1198";Tstart="952";shortTE="F";uid="0c22e09e-a17d-4295-a091-a8faa786e365"
WOFM01000139.1	RepeatMasker	Unknown	1158079	1158462	2049	-	.	ID="RND-6_FAMILY-3525";Tend="1747";Tstart="1356";shortTE="F";uid="286b79c3-0d0b-4275-a14a-cf1289d90e2e"
WOFM01000139.1	RepeatMasker	Unknown	531113	531381	424	-	.	ID="RND-1_FAMILY-338";TEgroup="ctg_43%7CRND-1_FAMILY-338%7C1";Tend="1226";Tstart="936";shortTE="T";uid="8e1fdf57-ea1f-4a6b-9439-ecaf80b30066"
WOFM01000139.1	RepeatMasker	Unknown	891425	892390	5373	-	.	ID="RND-6_FAMILY-4165";Tend="1709";Tstart="702";shortTE="F";uid="3cb1e6e5-8657-403c-a399-f74fa282c45e"
WOFM01000139.1	RepeatMasker	Unknown	1038715	1038923	1326	-	.	ID="RND-6_FAMILY-5871";Tend="1177";Tstart="969";shortTE="F";uid="a3c637f0-3137-4d0c-8f82-891de9d46c0d"
WOFM01000139.1	RepeatMasker	DNA/Crypton-I	512734	513108	480	-	.	ID="RND-4_FAMILY-334";Tend="1425";Tstart="1015";shortTE="F";uid="d071bc80-084e-4c94-bbdc-d5d8aa67eccb"
WOFM01000139.1	RepeatMasker	Unknown	315368	315687	1223	-	.	ID="RND-4_FAMILY-1923";Tend="1274";Tstart="970";shortTE="F";uid="6f7a7c8c-e8de-40fe-8bd5-35c8f28772ff"
WOFM01000139.1	RepeatMasker	Unknown	793961	794116	412	-	.	ID="RND-6_FAMILY-671";Tend="1066";Tstart="914";shortTE="F";uid="8ccbabaf-e4cd-4b6f-9b4b-cac5b7453c81"
WOFM01000139.1	RepeatMasker	Unknown	558128	558285	797	-	.	ID="RND-1_FAMILY-10";Tend="1115";Tstart="963";shortTE="F";uid="fdbff10e-094d-45b5-8fa3-fa70d7c4eb9e"
WOFM01000139.1	RepeatMasker	Unknown	92108	92855	3930	-	.	ID="RND-1_FAMILY-27";Tend="1502";Tstart="762";shortTE="F";uid="e1ae741a-d473-42ae-9b26-8ee4d7c77367"
WOFM01000139.1	RepeatMasker	DNA/hAT-Blackjack	243444	243743	987	-	.	ID="RND-5_FAMILY-3276";Tend="1022";Tstart="630";shortTE="F";uid="44867fb2-d33e-42ad-bf5e-25a20d81beae"
WOFM01000139.1	RepeatMasker	DNA/Merlin	816547	816670	3923	-	.	ID="rnd-5_family-944";Tend="1070";Tstart="792";shortTE="F";uid="1c694d10-2ee8-4f62-ba5c-52a9225a6a05"
WOFM01000139.1	RepeatMasker	Unknown	989548	990159	1737	-	.	ID="RND-1_FAMILY-103";TEgroup="ctg_43%7CRND-1_FAMILY-103%7C1";Tend="1660";Tstart="1017";shortTE="F";uid="398738fb-fa05-46be-85fd-b466543469b3"
WOFM01000139.1	RepeatMasker	DNA/Kolobok-T2	364922	365473	4085	-	.	ID="RND-6_FAMILY-1261";Tend="1135";Tstart="579";shortTE="F";uid="f6f82493-a339-48a1-ba33-5068a7451455"
WOFM01000139.1	RepeatMasker	Unknown	106675	107158	2172	-	.	ID="RND-5_FAMILY-2147";Tend="1566";Tstart="1071";shortTE="F";uid="5fae5b2d-6d79-427d-bc62-a134e4071da8"
WOFM01000139.1	RepeatMasker	LTR/Gypsy	168678	169139	3819	-	.	ID="RND-1_FAMILY-226";Tend="7712";Tstart="7251";shortTE="F";uid="5abda6a2-c5ab-4dc4-ac68-0619d1132c20"
WOFM01000139.1	RepeatMasker	Unknown	1137880	1138032	878	-	.	ID="RND-1_FAMILY-197";Tend="1145";Tstart="961";shortTE="F";uid="faf3c2ba-e7e6-46e9-b526-ff11827b44fc"
WOFM01000139.1	RepeatMasker	Unknown	710000	710432	1067	-	.	ID="RND-5_FAMILY-6275";TEgroup="ctg_43%7CRND-5_FAMILY-6275%7C1";Tend="716";Tstart="195";shortTE="F";uid="4ac8fca9-b8e0-414f-9cfd-2232a51ccca3"
WOFM01000139.1	RepeatMasker	DNA/Academ-1	224323	225613	9505	-	.	ID="RND-1_FAMILY-73";Tend="2526";Tstart="1237";shortTE="F";uid="ef354277-6cde-435f-9796-c347a9cd9519"
WOFM01000139.1	RepeatMasker	LTR/Gypsy	709423	709995	4081	-	.	ID="RND-5_FAMILY-1656";Tend="1533";Tstart="961";shortTE="F";uid="b680cba0-f8d3-4ed4-b095-8100d2a0c74b"
WOFM01000139.1	RepeatMasker	DNA/Academ-1	815787	816546	2381	-	.	ID="rnd-4_family-1498";Tend="2061";Tstart="1513";shortTE="F";uid="6e3c9f42-c785-478b-9bfc-449193d5b262"
WOFM01000139.1	RepeatMasker	Unknown	498672	499701	7599	-	.	ID="RND-1_FAMILY-233";Tend="1780";Tstart="744";shortTE="F";uid="244eb1e3-17a5-4b82-b255-bb79e93ea82c"
WOFM01000139.1	RepeatMasker	Unknown	639569	639932	1887	-	.	ID="RND-4_FAMILY-1521";Tend="1282";Tstart="921";shortTE="F";uid="4e4f4975-0920-4512-adaf-3a76401fd23f"
WOFM01000139.1	RepeatMasker	LINE/I	1181664	1182873	4708	-	.	ID="RND-6_FAMILY-1297";TEgroup="ctg_43%7CRND-6_FAMILY-1297%7C1";Tend="2550";Tstart="618";shortTE="F";uid="9135a81e-4114-469f-bffa-060d66ec7643"
WOFM01000139.1	RepeatMasker	DNA/TcMar-Mariner	1110492	1111082	2946	-	.	ID="RND-6_FAMILY-4957";Tend="1458";Tstart="857";shortTE="F";uid="f654cea7-b737-4200-a1cd-e93a72084a92"
WOFM01000139.1	RepeatMasker	Unknown	331666	332162	2206	-	.	ID="RND-4_FAMILY-128";Tend="1393";Tstart="935";shortTE="F";uid="ecd1745d-47db-4d3e-9a83-46d1b2c94797"
WOFM01000139.1	RepeatMasker	Unknown	629691	629884	1033	-	.	ID="RND-1_FAMILY-75";Tend="1129";Tstart="955";shortTE="F";uid="27540e58-eba3-4816-8fc2-209477f22d4a"
WOFM01000139.1	RepeatMasker	Unknown	343786	344260	2147	-	.	ID="RND-1_FAMILY-10";Tend="1827";Tstart="1352";shortTE="F";uid="c3fc15bd-e484-4570-b8f6-39febffc835c"
WOFM01000139.1	RepeatMasker	Unknown	80221	80636	2375	-	.	ID="RND-5_FAMILY-3472";Tend="1273";Tstart="903";shortTE="F";uid="a825a59b-e891-43bb-8637-7790b82ca697"
WOFM01000139.1	RepeatMasker	Unknown	258083	258248	1081	-	.	ID="RND-6_FAMILY-2894";Tend="1923";Tstart="1758";shortTE="F";uid="f538fcfb-41ac-4ef6-9a35-41c2eb62f93f"
WOFM01000139.1	RepeatMasker	Unknown	804012	804289	1732	-	.	ID="RND-1_FAMILY-58";Tend="1254";Tstart="957";shortTE="F";uid="7324e1c4-d6f7-4f0a-8d07-197516f588b5"
WOFM01000139.1	RepeatMasker	Unknown	784425	786334	13719	-	.	ID="RND-5_FAMILY-1972";Tend="2264";Tstart="347";shortTE="F";uid="5288ca8c-75d5-40f1-b311-580f3905b432"
WOFM01000139.1	RepeatMasker	LTR/ERVL	1116141	1117997	9153	-	.	ID="RND-6_FAMILY-2526";TEgroup="ctg_43%7CRND-6_FAMILY-2526%7C1";Tend="2591";Tstart="347";shortTE="F";uid="45569baf-10c1-4c60-8a17-4b395b315ad4"
WOFM01000139.1	RepeatMasker	LTR/Gypsy	149531	149888	1078	-	.	ID="RND-6_FAMILY-550";Tend="5675";Tstart="5308";shortTE="F";uid="89fa9427-3b90-4e08-ba2c-7f8824709dca"
WOFM01000139.1	RepeatMasker	DNA/Kolobok-T2	896110	896585	2944	-	.	ID="RND-1_FAMILY-16";Tend="515";Tstart="39";shortTE="F";uid="95e5a69f-49ec-4307-a3f6-dce8449af54c"
WOFM01000139.1	RepeatMasker	LTR/Gypsy	469674	474676	23766	-	.	ID="RND-1_FAMILY-109";TEgroup="ctg_43%7CRND-1_FAMILY-109%7C1";Tend="7149";Tstart="780";shortTE="F";uid="79d9818b-0748-4150-a2d3-82da06c30d26"
WOFM01000139.1	RepeatMasker	Unknown	120267	120517	963	-	.	ID="RND-5_FAMILY-123";Tend="3230";Tstart="2983";shortTE="F";uid="0ab5f443-3afa-430d-9403-b174788023ad"
WOFM01000139.1	RepeatMasker	Unknown	1133338	1133462	765	-	.	ID="RND-5_FAMILY-1463";Tend="1052";Tstart="926";shortTE="F";uid="53362964-2035-4498-81b7-528fbec6a3bd"
WOFM01000139.1	RepeatMasker	RC/Helitron	108542	109202	3022	-	.	ID="RND-1_FAMILY-466";Tend="1534";Tstart="871";shortTE="F";uid="a11ade1d-dfaa-4043-a9c0-503b9e54a59d"
WOFM01000139.1	RepeatMasker	Unknown	738746	739193	2621	-	.	ID="RND-1_FAMILY-10";Tend="1847";Tstart="1408";shortTE="F";uid="7119837a-07a9-4c44-a32b-cb09b55c2f9e"
WOFM01000139.1	RepeatMasker	Unknown	1211880	1212271	1623	-	.	ID="RND-1_FAMILY-590";Tend="1456";Tstart="1074";shortTE="F";uid="f5ebdea3-6a32-4089-9950-c48e08b0dd9e"
WOFM01000139.1	RepeatMasker	Unknown	1023225	1023825	2293	-	.	ID="RND-4_FAMILY-702";Tend="1847";Tstart="1245";shortTE="F";uid="c2f46d30-a5b3-4e4a-9e5b-74dfab4bb242"
WOFM01000139.1	RepeatMasker	DNA/TcMar-Tc1	552465	552975	1051	-	.	ID="rnd-5_family-682";Tend="1893";Tstart="1409";shortTE="F";uid="081cc092-1ed5-442b-a509-8f988b8fe16b"
WOFM01000139.1	RepeatMasker	Unknown	1004865	1004984	523	-	.	ID="RND-1_FAMILY-328";Tend="1116";Tstart="993";shortTE="F";uid="94ff5784-0d5f-483c-b445-5dc5f828ccbe"
WOFM01000139.1	RepeatMasker	Unknown	58193	58403	1135	-	.	ID="RND-3_FAMILY-213";Tend="1221";Tstart="1007";shortTE="F";uid="1eb70cab-d3e6-4825-99d7-68a536fbb088"
WOFM01000139.1	RepeatMasker	Unknown	301232	301668	1711	-	.	ID="RND-1_FAMILY-34";Tend="1800";Tstart="1346";shortTE="F";uid="404c915a-6c08-445e-85e9-ecfff2c9d518"
WOFM01000139.1	RepeatMasker	RC/Helitron	987355	987873	4209	-	.	ID="RND-1_FAMILY-636";Tend="1486";Tstart="968";shortTE="F";uid="63956cb6-737e-4fce-8727-05cdec0a92d5"
WOFM01000139.1	RepeatMasker	Unknown	914591	915103	840	-	.	ID="RND-1_FAMILY-10";Tend="1916";Tstart="1354";shortTE="F";uid="ae4bf5e2-7bd9-42a3-8e77-7431fada7e37"
WOFM01000139.1	RepeatMasker	LINE/RTE-BovB	983050	983172	458	-	.	ID="RND-1_FAMILY-409";Tend="1063";Tstart="943";shortTE="F";uid="6cc66690-e288-4bf3-b675-917c51b472f3"
WOFM01000139.1	RepeatMasker	Unknown	999068	1000426	8576	-	.	ID="RND-1_FAMILY-5";Tend="2746";Tstart="1475";shortTE="F";uid="570bdc6d-a9c6-4d71-84f4-394d18fcb2d2"
WOFM01000139.1	RepeatMasker	LTR/Gypsy	716719	717171	3791	-	.	ID="RND-1_FAMILY-503";Tend="7605";Tstart="7153";shortTE="F";uid="494acd96-edff-429c-ad87-00d5d701a8ef"
WOFM01000139.1	RepeatMasker	LTR/Gypsy	1160207	1160783	3043	-	.	ID="RND-5_FAMILY-1656";Tend="1546";Tstart="962";shortTE="F";uid="f3d44717-4cac-4789-b533-b434d9ff5db5"
WOFM01000139.1	RepeatMasker	Unknown	71420	71727	1084	-	.	ID="RND-6_FAMILY-3099";Tend="1230";Tstart="953";shortTE="F";uid="933f7f9d-bbd7-4cca-853e-79bd8c646baf"
WOFM01000139.1	RepeatMasker	Unknown	263283	263760	1045	-	.	ID="RND-4_FAMILY-1370";Tend="1430";Tstart="962";shortTE="F";uid="f25b70ef-e2a5-4d95-8341-dabce00753b7"
WOFM01000139.1	RepeatMasker	Unknown	703736	704124	2597	-	.	ID="RND-6_FAMILY-9161";Tend="1726";Tstart="1341";shortTE="F";uid="b18a4974-ba4f-4fa4-82e5-6a5c366d2ca6"
WOFM01000139.1	RepeatMasker	DNA/Academ-1	67196	67629	1127	-	.	ID="RND-1_FAMILY-579";TEgroup="ctg_43%7CRND-1_FAMILY-579%7C1";Tend="1539";Tstart="793";shortTE="F";uid="fe266761-8d43-4394-9ded-465d8df92d4d"
WOFM01000139.1	RepeatMasker	Unknown	1158793	1159482	3734	-	.	ID="RND-6_FAMILY-3525";Tend="1382";Tstart="667";shortTE="F";uid="df550804-fcc0-4216-bef0-54d2756336e6"
WOFM01000139.1	RepeatMasker	Unknown	484453	484712	860	-	.	ID="RND-5_FAMILY-4093";Tend="1339";Tstart="1091";shortTE="F";uid="4c3c794e-5e68-4969-a7dc-88cb307ccac0"
WOFM01000139.1	RepeatMasker	Unknown	1134399	1134715	2229	-	.	ID="RND-1_FAMILY-251";Tend="1226";Tstart="904";shortTE="F";uid="8cd6bf6a-f0c4-42b8-a273-5874bb93bd93"
WOFM01000139.1	RepeatMasker	DNA/Kolobok-T2?	1067838	1068047	1268	-	.	ID="RND-1_FAMILY-67";Tend="917";Tstart="704";shortTE="F";uid="747f693c-f19c-4aba-a2ef-726e39ad8bf5"
WOFM01000139.1	RepeatMasker	LTR/Gypsy	694048	694528	3428	-	.	ID="RND-1_FAMILY-259";Tend="6293";Tstart="5814";shortTE="F";uid="c287f779-7ae6-4c17-b185-d1348496acf9"
WOFM01000139.1	RepeatMasker	Unknown	60923	61045	927	-	.	ID="RND-5_FAMILY-733";Tend="1888";Tstart="1683";shortTE="F";uid="5dbc5903-3b37-406d-a4d3-3db42a76a88a"
WOFM01000139.1	RepeatMasker	Unknown	576565	577361	2685	-	.	ID="RND-2_FAMILY-36";Tend="1432";Tstart="617";shortTE="F";uid="e654a541-bce8-4577-8c16-26381ab78918"
WOFM01000139.1	RepeatMasker	DNA/Maverick	191150	192231	8739	-	.	ID="RND-6_FAMILY-113";Tend="2569";Tstart="1477";shortTE="F";uid="a8798bc4-adb2-4136-b395-a36f3ca40dd4"
WOFM01000139.1	RepeatMasker	Unknown	763740	765649	13689	-	.	ID="RND-5_FAMILY-1972";Tend="2265";Tstart="347";shortTE="F";uid="c0abe803-4be3-4f72-8620-1d3ca79b2e39"
WOFM01000139.1	RepeatMasker	Unknown	913450	913656	1004	-	.	ID="RND-1_FAMILY-8";Tend="1883";Tstart="1624";shortTE="F";uid="e7327b7d-0a8d-4f40-958f-3262e7a74f4a"
WOFM01000139.1	RepeatMasker	LTR/Gypsy	606694	607010	740	-	.	ID="RND-6_FAMILY-12127";Tend="1209";Tstart="891";shortTE="F";uid="66bdf70f-235f-45f2-a11b-c83d2fa0469c"
WOFM01000139.1	RepeatMasker	Unknown	555404	555829	2153	-	.	ID="RND-6_FAMILY-15";Tend="1283";Tstart="865";shortTE="F";uid="37d92327-8da9-45e1-a4c8-a83ce2ab80cb"
WOFM01000139.1	RepeatMasker	Unknown	846274	846441	1048	-	.	ID="RND-1_FAMILY-2";Tend="1674";Tstart="1506";shortTE="F";uid="a28bbdb6-5e54-469d-9a09-88de3c39bcd8"
WOFM01000139.1	RepeatMasker	LINE/R2-NeSL	309650	310163	3820	-	.	ID="RND-3_FAMILY-38";Tend="1439";Tstart="935";shortTE="F";uid="51e43e2e-af39-43f8-8124-e37fe84acbea"
WOFM01000139.1	RepeatMasker	Unknown	1037943	1038125	617	-	.	ID="RND-1_FAMILY-570";Tend="1999";Tstart="1834";shortTE="F";uid="4b5a68df-aa79-4614-9f69-5eda9b6a0db7"
WOFM01000139.1	RepeatMasker	Unknown	1053581	1054446	3318	-	.	ID="RND-6_FAMILY-2836";Tend="1631";Tstart="797";shortTE="F";uid="5dc2fd2c-d5b3-4435-ad4f-4f86d6b48948"
WOFM01000139.1	RepeatMasker	DNA/hAT	335984	336397	1582	-	.	ID="RND-5_FAMILY-1560";Tend="1515";Tstart="1068";shortTE="F";uid="720b422b-2820-4a19-890e-95653a7159cf"
WOFM01000139.1	RepeatMasker	Unknown	901067	901312	824	-	.	ID="RND-5_FAMILY-1933";Tend="1267";Tstart="1034";shortTE="F";uid="15e6316c-454d-4914-97e2-bd633ef3a46a"
WOFM01000139.1	RepeatMasker	Unknown	727233	727370	788	-	.	ID="RND-2_FAMILY-36";Tend="1040";Tstart="869";shortTE="F";uid="ebfa85bc-ef5f-4af7-bd90-04cac88cf944"
WOFM01000139.1	RepeatMasker	Unknown	776151	776536	2381	-	.	ID="RND-4_FAMILY-84";Tend="1622";Tstart="1208";shortTE="F";uid="95e008df-a51c-4f4b-b35f-5c73e9acb388"
WOFM01000139.1	RepeatMasker	RC/Helitron	290228	290347	487	-	.	ID="HELITRON-N1_RPR";Tend="121";Tstart="3";shortTE="F";uid="b69d9519-a1d1-4612-a334-e27d1ccc6068"
WOFM01000139.1	RepeatMasker	DNA/MULE-NOF	598217	598426	948	-	.	ID="RND-1_FAMILY-293";Tend="976";Tstart="767";shortTE="F";uid="3db67751-08f2-4d2e-80fe-c30673c00749"
WOFM01000139.1	RepeatMasker	RC/Helitron	594181	594382	955	-	.	ID="RND-5_FAMILY-2749";Tend="1631";Tstart="1434";shortTE="F";uid="91b51144-9841-438c-bc28-9d4fa4240178"
WOFM01000139.1	RepeatMasker	DNA/Academ-1	140195	140642	5110	-	.	ID="rnd-4_family-1498";Tend="2067";Tstart="1067";shortTE="F";uid="8ac3d532-08a0-4afa-acab-1a3d056fb590"
WOFM01000139.1	RepeatMasker	LTR/Copia	930229	930529	2199	-	.	ID="RND-5_FAMILY-758";Tend="2035";Tstart="1721";shortTE="F";uid="918b677a-af46-4f28-ac5e-78464437c01f"
WOFM01000139.1	RepeatMasker	Unknown	308487	308654	483	-	.	ID="RND-4_FAMILY-84";Tend="1690";Tstart="1532";shortTE="F";uid="a3f8a09f-0b8e-4a5c-b73a-71f0effd0c08"
WOFM01000139.1	RepeatMasker	DNA	61046	61206	1036	-	.	ID="RND-5_FAMILY-4767";Tend="1050";Tstart="889";shortTE="F";uid="3e732097-8a6c-4453-bd34-0cf338e3bf6f"
WOFM01000139.1	RepeatMasker	Unknown	671648	672233	2096	-	.	ID="RND-1_FAMILY-871";Tend="1682";Tstart="1176";shortTE="F";uid="1a03490c-7d4e-46a9-909f-dc45f46d57aa"
WOFM01000139.1	RepeatMasker	DNA/Kolobok-Hydra	1134169	1134402	1300	-	.	ID="RND-5_FAMILY-198";Tend="887";Tstart="653";shortTE="F";uid="0fcc5c97-2a2f-4f32-86c8-0e1154f88a5e"
WOFM01000139.1	RepeatMasker	Unknown	78669	78815	986	-	.	ID="RND-1_FAMILY-486";Tend="1043";Tstart="897";shortTE="F";uid="e1753f05-3b38-4080-a2c3-4d9971e7f6b5"
WOFM01000139.1	RepeatMasker	Unknown	84927	85420	1869	-	.	ID="RND-1_FAMILY-126";Tend="1769";Tstart="1046";shortTE="F";uid="0d108e1d-e374-46a1-b05f-20333ee1a7e2"
WOFM01000139.1	RepeatMasker	LTR/Gypsy	288400	288651	972	-	.	ID="RND-3_FAMILY-235";Tend="7749";Tstart="7495";shortTE="F";uid="883a910c-933e-4b95-a98a-ed10779aa5de"
WOFM01000139.1	RepeatMasker	Unknown	580816	581695	4103	-	.	ID="RND-1_FAMILY-34";Tend="1875";Tstart="920";shortTE="F";uid="65038649-ecb3-49da-931a-2e6842f380b1"
WOFM01000139.1	RepeatMasker	LTR/Gypsy	938741	938957	1135	-	.	ID="RND-5_FAMILY-1723";Tend="6996";Tstart="6787";shortTE="F";uid="54a07ab5-59f6-430f-b3d7-271e548d4694"
WOFM01000139.1	RepeatMasker	LTR/Gypsy	4741	5226	794	-	.	ID="RND-1_FAMILY-22";Tend="5463";Tstart="4983";shortTE="F";uid="ea78c310-13f9-43b2-8052-7962f72228ba"
WOFM01000139.1	RepeatMasker	Unknown	858756	859017	1505	-	.	ID="RND-1_FAMILY-590";Tend="1580";Tstart="1303";shortTE="F";uid="e6613abf-e557-4f04-a7ea-59e1fc1ce045"
WOFM01000139.1	RepeatMasker	LTR/Gypsy	918852	919017	983	-	.	ID="RND-1_FAMILY-156";Tend="3570";Tstart="3404";shortTE="F";uid="36a05239-1bab-470e-b64c-ca0fe412bdcd"
WOFM01000139.1	RepeatMasker	Unknown	719764	723012	19854	-	.	ID="RND-6_FAMILY-729";Tend="3162";Tstart="1";shortTE="F";uid="ab27a57d-cf90-4912-8539-edd01746cfff"
WOFM01000139.1	RepeatMasker	Unknown	208805	209121	2121	-	.	ID="RND-1_FAMILY-251";Tend="1226";Tstart="899";shortTE="F";uid="4112ffc0-ca26-4655-a2ab-2077e8f9d2c3"
WOFM01000139.1	RepeatMasker	Unknown	79544	80127	3942	-	.	ID="RND-1_FAMILY-514";Tend="1537";Tstart="954";shortTE="F";uid="2509d05c-7579-4fd5-a195-c8d93a08cd42"
WOFM01000139.1	RepeatMasker	Unknown	13260	13564	1091	-	.	ID="RND-4_FAMILY-1370";Tend="1248";Tstart="963";shortTE="F";uid="a6a399a1-371d-49cc-867e-9cd6f377faf9"
WOFM01000139.1	RepeatMasker	LTR/Copia	828957	829765	3316	-	.	ID="RND-1_FAMILY-68";Tend="6188";Tstart="5467";shortTE="F";uid="f5ddc6e0-48a3-45ee-a89c-ced7d2986707"
WOFM01000139.1	RepeatMasker	Unknown	296342	296916	1477	-	.	ID="RND-1_FAMILY-126";Tend="1774";Tstart="949";shortTE="F";uid="1da986b5-2f99-4fdb-bb62-9b76954d42b6"
WOFM01000139.1	RepeatMasker	DNA/Academ-1	83573	83815	648	-	.	ID="RND-1_FAMILY-579";Tend="1790";Tstart="1548";shortTE="F";uid="ec2de864-ef6c-4d58-9ed6-e1bcb55958db"
WOFM01000139.1	RepeatMasker	Unknown	130281	130462	537	-	.	ID="RND-5_FAMILY-784";Tend="1063";Tstart="884";shortTE="F";uid="2728f1f2-58fb-46a2-81c1-6ffaacfd7d41"
WOFM01000139.1	RepeatMasker	DNA/Crypton-I	358702	359254	2443	-	.	ID="RND-6_FAMILY-470";Tend="1824";Tstart="1258";shortTE="F";uid="2677563d-b204-426d-abeb-37165e44e717"
WOFM01000139.1	RepeatMasker	LINE/R2-NeSL	958914	959419	2974	-	.	ID="RND-3_FAMILY-38";Tend="1430";Tstart="940";shortTE="F";uid="a2d2e613-fb94-4750-b166-24bf51ec8860"
WOFM01000139.1	RepeatMasker	Unknown	441418	441795	2195	-	.	ID="RND-1_FAMILY-684";Tend="1321";Tstart="922";shortTE="F";uid="0addb239-fdd7-49c8-b496-ad52b95633b9"
WOFM01000139.1	RepeatMasker	LTR/Pao	494318	494555	1964	-	.	ID="RND-1_FAMILY-932";Tend="8263";Tstart="8025";shortTE="F";uid="654bf810-5002-4919-b8ab-aadc75f1b25a"
WOFM01000139.1	RepeatMasker	LTR/Copia	178222	178572	991	-	.	ID="RND-1_FAMILY-1070";Tend="3662";Tstart="3274";shortTE="F";uid="950a54b5-3393-4f7c-a16f-e08ce3d637d9"
WOFM01000139.1	RepeatMasker	Unknown	1009021	1009177	931	-	.	ID="RND-1_FAMILY-58";Tend="1115";Tstart="959";shortTE="F";uid="71667fdb-6628-4c03-aea9-68c6bf328243"
WOFM01000139.1	RepeatMasker	Unknown	52124	52827	3393	-	.	ID="RND-1_FAMILY-103";Tend="1659";Tstart="937";shortTE="F";uid="a6ba4c74-3b69-46de-b9ff-f5b8527c0612"
WOFM01000139.1	RepeatMasker	DNA/CMC-EnSpm	503589	503973	1120	-	.	ID="RND-6_FAMILY-476";TEgroup="ctg_43%7CRND-6_FAMILY-476%7C1";Tend="1894";Tstart="811";shortTE="F";uid="8e89eff3-3b92-4e0a-ad62-542748f53320"
WOFM01000139.1	RepeatMasker	DNA/Kolobok-T2	689949	690164	853	-	.	ID="RND-1_FAMILY-269";Tend="397";Tstart="184";shortTE="F";uid="1967ff3a-a29e-498b-aea0-b7882fecf2c2"
WOFM01000139.1	RepeatMasker	Unknown	532541	533688	2020	-	.	ID="RND-6_FAMILY-1505";TEgroup="ctg_43%7CRND-6_FAMILY-1505%7C1";Tend="1363";Tstart="828";shortTE="F";uid="e49d6155-5246-4f33-be0b-46df142e3dd1"
WOFM01000139.1	RepeatMasker	Unknown	462041	462470	2318	-	.	ID="RND-1_FAMILY-678";Tend="2217";Tstart="1750";shortTE="F";uid="135237e9-581b-43aa-bdd3-b4e7faa8ca16"
WOFM01000139.1	RepeatMasker	LTR/Gypsy	912824	912981	586	-	.	ID="GYPSY68-I_AG";Tend="2265";Tstart="2114";shortTE="F";uid="2390d578-bc8a-4f69-b0bd-c9b77d16c280"
WOFM01000139.1	RepeatMasker	LTR/Gypsy	147442	148208	734	-	.	ID="RND-1_FAMILY-184";Tend="6699";Tstart="5997";shortTE="F";uid="fbdb9135-65a2-4287-bc3d-b3c401cc17dc"
WOFM01000139.1	RepeatMasker	Unknown	570108	570434	2113	-	.	ID="RND-1_FAMILY-251";Tend="1245";Tstart="906";shortTE="F";uid="5bb984d3-710f-4e54-8643-e1654ea340b2"
WOFM01000139.1	RepeatMasker	Unknown	991398	992360	8433	-	.	ID="RND-1_FAMILY-1041";Tend="1908";Tstart="947";shortTE="F";uid="31632958-3a51-43cd-9aab-34688a47c3ce"
WOFM01000139.1	RepeatMasker	Unknown	675282	675521	516	-	.	ID="RND-3_FAMILY-213";Tend="1134";Tstart="880";shortTE="F";uid="7bece9ea-d3e6-4cb4-a5fe-734a18cc8525"
WOFM01000139.1	RepeatMasker	Unknown	970320	970637	1643	-	.	ID="RND-1_FAMILY-58";Tend="1266";Tstart="950";shortTE="F";uid="46f05b0a-7889-4162-abb6-b03ec157d5b7"
WOFM01000139.1	RepeatMasker	Unknown	926751	927029	1651	-	.	ID="RND-1_FAMILY-58";Tend="1258";Tstart="986";shortTE="F";uid="9f906528-6ab8-4cd5-a00e-885275a255a2"
WOFM01000139.1	RepeatMasker	Unknown	150652	151803	8778	-	.	ID="RND-1_FAMILY-5";Tend="3384";Tstart="2232";shortTE="F";uid="971fdd96-6685-4a65-b024-97ed5cb03e48"
WOFM01000139.1	RepeatMasker	Unknown	228760	229314	478	-	.	ID="RND-5_FAMILY-784";TEgroup="ctg_43%7CRND-5_FAMILY-784%7C1";Tend="1465";Tstart="1197";shortTE="F";uid="4b424d45-2236-4814-a16e-899f9d572c98"
WOFM01000139.1	RepeatMasker	DNA/Merlin	815341	815628	3923	-	.	ID="rnd-5_family-944";Tend="1707";Tstart="1071";shortTE="F";uid="fb86b411-2e19-40c6-bcb1-2728bf64ab95"
WOFM01000139.1	RepeatMasker	Unknown	919447	919688	848	-	.	ID="RND-5_FAMILY-123";Tend="3231";Tstart="2986";shortTE="F";uid="76a266e2-020d-4dd5-b81c-63b877802d7f"
WOFM01000139.1	RepeatMasker	DNA/Academ-1	422881	423026	8221	-	.	ID="rnd-1_family-73";Tend="1044";Tstart="822";shortTE="F";uid="bd147446-8d70-4932-b945-110ba7ee3e96"
WOFM01000139.1	RepeatMasker	Unknown	401364	401596	1188	-	.	ID="RND-4_FAMILY-305";Tend="1145";Tstart="910";shortTE="F";uid="9f3cc95c-30fe-4ea9-916e-0d6fdb778dd4"
WOFM01000139.1	RepeatMasker	Unknown	1150327	1150479	879	-	.	ID="RND-1_FAMILY-126";Tend="1764";Tstart="1613";shortTE="F";uid="43ad5297-be23-4ab8-bb2a-11f69b3a5f6e"
WOFM01000139.1	RepeatMasker	LTR/Gypsy	468794	469315	1212	-	.	ID="RND-1_FAMILY-109";Tend="7675";Tstart="7145";shortTE="F";uid="4c055eb4-b474-45d6-a74e-3e4d72fca768"
WOFM01000139.1	RepeatMasker	LTR/ERVL	905819	907146	5405	-	.	ID="RND-6_FAMILY-2526";Tend="2591";Tstart="1129";shortTE="F";uid="0074d976-b806-43c8-8fc2-83e963a3d3ce"
WOFM01000139.1	RepeatMasker	RC/Helitron	412571	413025	3002	-	.	ID="RND-6_FAMILY-1361";Tend="1426";Tstart="967";shortTE="F";uid="440f02df-659c-49e9-86b0-2a6e5792b500"
WOFM01000139.1	RepeatMasker	Unknown	14756	15419	3221	-	.	ID="RND-6_FAMILY-9161";Tend="1728";Tstart="857";shortTE="F";uid="d8c29a6e-721c-4954-9536-05d7037583d6"
WOFM01000139.1	RepeatMasker	LTR/Gypsy	966056	967025	6365	-	.	ID="RND-1_FAMILY-118";Tend="1791";Tstart="790";shortTE="F";uid="355a9b02-a623-410f-b3d9-bc04e3e3af1e"
WOFM01000139.1	RepeatMasker	LTR/Gypsy	382701	383582	3623	-	.	ID="RND-5_FAMILY-939";Tend="10695";Tstart="9844";shortTE="F";uid="2bd9c02a-8098-4e65-aac8-5f94d445d54e"
WOFM01000139.1	RepeatMasker	Unknown	332729	332948	619	-	.	ID="RND-3_FAMILY-213";Tend="1057";Tstart="847";shortTE="F";uid="29d54b18-1efd-481e-8309-c11eec11f53b"
WOFM01000139.1	RepeatMasker	Unknown	716157	716298	1054	-	.	ID="RND-1_FAMILY-938";Tend="1160";Tstart="1013";shortTE="F";uid="c4cdbeaf-dc77-42aa-8237-8bcc2da61d0b"
WOFM01000139.1	RepeatMasker	Unknown	580100	580271	500	-	.	ID="RND-6_FAMILY-2349";Tend="1170";Tstart="986";shortTE="F";uid="4d5b0132-3773-4c96-8af7-5909a7623041"
WOFM01000139.1	RepeatMasker	Unknown	1141172	1141302	581	-	.	ID="RND-2_FAMILY-36";Tend="763";Tstart="617";shortTE="F";uid="8c878202-04ea-4b35-80fb-b1c56429a251"
WOFM01000139.1	RepeatMasker	Unknown	143775	144156	1231	-	.	ID="RND-5_FAMILY-211";Tend="1833";Tstart="1456";shortTE="F";uid="fa830781-8b14-41ad-9b19-c45c316d6b5a"
WOFM01000139.1	RepeatMasker	DNA/TcMar-Tc1	690668	691246	3916	-	.	ID="RND-4_FAMILY-1317";Tend="1438";Tstart="865";shortTE="F";uid="74894cc0-a412-4a52-95b0-d094362d1e72"
WOFM01000139.1	RepeatMasker	DNA/Kolobok-T2	30448	30984	2691	-	.	ID="RND-1_FAMILY-16";Tend="4590";Tstart="4054";shortTE="F";uid="1ae3b3f3-f675-40ee-8d3c-e6a043629f2b"
WOFM01000139.1	RepeatMasker	Unknown	952422	952595	939	-	.	ID="RND-1_FAMILY-39";Tend="1603";Tstart="1426";shortTE="F";uid="5f8da657-afb6-4d86-b066-afd639604c2f"
WOFM01000139.1	RepeatMasker	DNA/hAT-Blackjack	12829	12946	536	-	.	ID="HAT-4_PBA";Tend="5984";Tstart="5869";shortTE="F";uid="b73d1364-5181-4c19-9cfc-854518bfebe9"
WOFM01000139.1	RepeatMasker	Unknown	972832	973307	3307	-	.	ID="RND-1_FAMILY-53";Tend="1557";Tstart="1080";shortTE="F";uid="fb35b1a9-113d-45c6-9bc4-ea783024f7f6"
WOFM01000139.1	RepeatMasker	Unknown	79195	79543	2338	-	.	ID="RND-5_FAMILY-383";Tend="1373";Tstart="1025";shortTE="F";uid="e974fc51-a446-4265-89fc-99b3686d9456"
WOFM01000139.1	RepeatMasker	Unknown	428387	428498	601	-	.	ID="RND-6_FAMILY-638";Tend="1711";Tstart="1602";shortTE="F";uid="5612b2a7-442c-4970-adf0-0683e9e3676e"
WOFM01000139.1	RepeatMasker	Unknown	1004449	1004632	973	-	.	ID="RND-1_FAMILY-317";Tend="1091";Tstart="910";shortTE="F";uid="ada64f16-f054-48d6-82e2-f1f5a886395b"
WOFM01000139.1	RepeatMasker	DNA/Academ-1	66527	66793	1526	-	.	ID="RND-1_FAMILY-579";Tend="1802";Tstart="1537";shortTE="F";uid="196a0286-1a24-4dc0-8442-ba2dba22422f"
WOFM01000139.1	RepeatMasker	Unknown	333268	333596	1735	-	.	ID="RND-5_FAMILY-4056";Tend="1320";Tstart="999";shortTE="F";uid="58142a61-ec93-41e1-8371-7936631eb252"
WOFM01000139.1	RepeatMasker	Unknown	381852	382691	2136	-	.	ID="RND-2_FAMILY-36";Tend="1669";Tstart="846";shortTE="F";uid="928634e2-222f-47ef-b919-978f814e9463"
WOFM01000139.1	RepeatMasker	LTR/Gypsy	250143	251001	5939	-	.	ID="RND-1_FAMILY-22";Tend="5947";Tstart="5082";shortTE="F";uid="fc8a008c-00bc-477a-9333-8beb41f50ac5"
WOFM01000139.1	RepeatMasker	DNA/Sola-1	1	1762	15184	-	.	ID="RND-6_FAMILY-2697";Tend="2521";Tstart="761";shortTE="F";uid="1ee1f69d-ab49-4c88-9148-59e67d9ec030"
WOFM01000139.1	RepeatMasker	Unknown	273833	274603	4527	-	.	ID="RND-3_FAMILY-764";Tend="1813";Tstart="1028";shortTE="F";uid="be887ea3-8494-43d9-b385-658d3593ed35"
WOFM01000139.1	RepeatMasker	DNA/TcMar-Tigger	450221	450350	426	-	.	ID="RND-4_FAMILY-740";Tend="1283";Tstart="1151";shortTE="F";uid="0bfdbb27-b850-4aa7-8a7d-3dbf5ccbbae6"
WOFM01000139.1	RepeatMasker	Unknown	223300	223405	511	-	.	ID="RND-6_FAMILY-4842";Tend="996";Tstart="898";shortTE="F";uid="c6cd93b5-b96a-49bb-b23c-a2f9c1f3566c"
WOFM01000139.1	RepeatMasker	Unknown	1208652	1208994	2321	-	.	ID="RND-1_FAMILY-251";Tend="1231";Tstart="899";shortTE="F";uid="94513551-35b8-4e2e-a19d-24df122e22c2"
WOFM01000139.1	RepeatMasker	Unknown	231882	232258	633	-	.	ID="RND-1_FAMILY-449";Tend="1554";Tstart="1205";shortTE="F";uid="62e53486-439f-4ff4-be37-4282e9b0bc95"
WOFM01000139.1	RepeatMasker	Unknown	504807	504945	1098	-	.	ID="RND-5_FAMILY-602";Tend="1046";Tstart="908";shortTE="F";uid="cfdd76e2-562c-482a-84fb-b1ef891ddefb"
WOFM01000139.1	RepeatMasker	Unknown	624619	625191	3962	-	.	ID="RND-6_FAMILY-8361";Tend="1554";Tstart="982";shortTE="F";uid="651f60ce-3d5a-4201-aba8-8077761abdc9"
WOFM01000139.1	RepeatMasker	Unknown	423733	424273	3254	-	.	ID="RND-5_FAMILY-1248";Tend="1497";Tstart="957";shortTE="F";uid="9a3d58cc-5d3a-40f4-9021-d6456722f518"
WOFM01000139.1	RepeatMasker	Unknown	929457	929965	2490	-	.	ID="RND-6_FAMILY-2349";Tend="1512";Tstart="976";shortTE="F";uid="5d289591-cf48-4eaf-8856-13b00de2738e"
WOFM01000139.1	RepeatMasker	Unknown	1041152	1041451	1852	-	.	ID="RND-1_FAMILY-58";Tend="1256";Tstart="957";shortTE="F";uid="9aaf122d-c8b5-4a6f-b352-3198603034fe"
WOFM01000139.1	RepeatMasker	RC/Helitron	15420	15577	1046	-	.	ID="RND-1_FAMILY-621";Tend="1719";Tstart="1562";shortTE="F";uid="dbea70bc-fdfa-49ec-a855-af045c12f4af"
WOFM01000139.1	RepeatMasker	Unknown	952344	952452	495	-	.	ID="RND-5_FAMILY-1744";Tend="1678";Tstart="1565";shortTE="F";uid="7372b6cd-5240-4aa7-863a-bc4f682ed897"
WOFM01000139.1	RepeatMasker	DNA/Merlin	144778	144909	527	-	.	ID="RND-4_FAMILY-263";Tend="2020";Tstart="1893";shortTE="F";uid="e6def628-0c65-4946-acc2-72841c633811"
WOFM01000139.1	RepeatMasker	DNA/Kolobok-T2	98757	99170	3332	-	.	ID="RND-1_FAMILY-15";Tend="1312";Tstart="894";shortTE="F";uid="9a75fe4f-90ee-4d61-9092-ce76d0fc6293"
WOFM01000139.1	RepeatMasker	Unknown	144359	144557	966	-	.	ID="RND-5_FAMILY-211";Tend="1080";Tstart="888";shortTE="F";uid="7a821127-bef4-40f3-8cde-8a6648a6fdf3"
WOFM01000139.1	RepeatMasker	Unknown	521078	521409	2054	-	.	ID="RND-1_FAMILY-562";Tend="1245";Tstart="901";shortTE="F";uid="68b5e64c-2517-4092-a033-57461374b864"
WOFM01000139.1	RepeatMasker	Unknown	449770	450228	1498	-	.	ID="RND-5_FAMILY-784";Tend="1395";Tstart="887";shortTE="F";uid="ae2faef7-cbf1-42e3-b301-a881a69557fc"
WOFM01000139.1	RepeatMasker	Unknown	707861	708155	2190	-	.	ID="RND-1_FAMILY-251";Tend="1229";Tstart="935";shortTE="F";uid="de8a844c-5225-4530-86f5-8307ffd43031"
WOFM01000139.1	RepeatMasker	DNA/CMC-Transib	120645	120814	653	-	.	ID="RND-4_FAMILY-1691";Tend="1039";Tstart="870";shortTE="F";uid="e41cafb6-0632-4643-87f1-e1cfd9a0bff8"
WOFM01000139.1	RepeatMasker	Unknown	789925	790116	865	-	.	ID="RND-1_FAMILY-438";Tend="1158";Tstart="960";shortTE="F";uid="38ce898c-75a6-4aa6-969f-a7519113af30"
WOFM01000139.1	RepeatMasker	Unknown	1137626	1137893	1307	-	.	ID="RND-1_FAMILY-117";Tend="1237";Tstart="955";shortTE="F";uid="421bf811-1960-42af-af5d-4b793700dcdc"
WOFM01000139.1	RepeatMasker	Unknown	756837	757289	2618	-	.	ID="RND-5_FAMILY-2840";Tend="1538";Tstart="1087";shortTE="F";uid="88d90f40-9b73-4fdb-9864-c69b47d8ebfd"
WOFM01000139.1	RepeatMasker	DNA	804290	804733	1187	-	.	ID="RND-5_FAMILY-3361";TEgroup="ctg_43%7CRND-5_FAMILY-3361%7C1";Tend="1703";Tstart="891";shortTE="F";uid="f8761192-e091-4991-9996-2757aaaec6e4"
WOFM01000139.1	RepeatMasker	Unknown	345293	345433	629	-	.	ID="RND-6_FAMILY-9161";Tend="936";Tstart="795";shortTE="F";uid="17224296-698e-4721-b49c-644128655587"
WOFM01000139.1	RepeatMasker	DNA/hAT-Ac	1199694	1200204	2863	-	.	ID="RND-6_FAMILY-14908";Tend="1460";Tstart="952";shortTE="F";uid="c3518e33-0d10-4bb2-ba0c-7cbbb878321c"
WOFM01000139.1	RepeatMasker	LTR/Gypsy	1100221	1104862	20361	-	.	ID="RND-1_FAMILY-23";TEgroup="ctg_43%7CRND-1_FAMILY-23%7C1";Tend="6192";Tstart="1809";shortTE="F";uid="3305b6af-2892-42eb-a6ca-dbc5f5d5c275"
WOFM01000139.1	RepeatMasker	Unknown	528238	528512	1577	-	.	ID="RND-1_FAMILY-169";Tend="1221";Tstart="957";shortTE="F";uid="ec7062de-15dd-402e-bee6-8f3deaa2d30e"
WOFM01000139.1	RepeatMasker	DNA/Kolobok-T2	923302	923724	2209	-	.	ID="RND-1_FAMILY-16";Tend="515";Tstart="54";shortTE="F";uid="8b00b8be-2625-4cbc-a255-9ffa27b2eccb"
WOFM01000488.1	RepeatMasker	Unknown	104627	104999	1997	+	.	ID="RND-2_FAMILY-36";Tend="1644";Tstart="1268";shortTE="F";uid="56e53428-a2be-4694-b8dd-b0bbe5686cdf"
WOFM01000488.1	RepeatMasker	Unknown	514152	514597	1126	+	.	ID="RND-1_FAMILY-26";Tend="1397";Tstart="936";shortTE="F";uid="981d5efc-bee2-4264-87e8-8af54e657beb"
WOFM01000488.1	RepeatMasker	Unknown	1870766	1871020	1601	+	.	ID="RND-1_FAMILY-852";Tend="1180";Tstart="931";shortTE="F";uid="57284f7f-159c-4c25-bacc-4d8033600e1c"
WOFM01000488.1	RepeatMasker	LINE/R2-NeSL	1286969	1287507	3733	+	.	ID="RND-3_FAMILY-38";Tend="1456";Tstart="934";shortTE="F";uid="311649cd-bd41-4493-804c-0675a4297fb9"
WOFM01000488.1	RepeatMasker	DNA/Crypton-I	1468946	1469355	617	+	.	ID="RND-4_FAMILY-334";Tend="1680";Tstart="887";shortTE="F";uid="6638753d-dd04-4f44-b418-7aeb27f7377f"
WOFM01000488.1	RepeatMasker	Unknown	1873750	1873942	444	+	.	ID="RND-6_FAMILY-3016";Tend="3193";Tstart="3021";shortTE="F";uid="4634e573-48fa-4ec8-89f8-3618e83b696e"
WOFM01000488.1	RepeatMasker	Unknown	785553	785795	1553	+	.	ID="RND-1_FAMILY-117";Tend="1225";Tstart="954";shortTE="F";uid="1649c3bc-1324-4743-9510-1e7376151173"
WOFM01000488.1	RepeatMasker	Unknown	1184972	1185129	660	+	.	ID="RND-3_FAMILY-764";Tend="1029";Tstart="879";shortTE="F";uid="7d1dfd31-a082-4181-b7ae-76316a7f07b2"
WOFM01000488.1	RepeatMasker	LTR/Gypsy	879925	881003	8681	+	.	ID="RND-1_FAMILY-226";Tend="7712";Tstart="6618";shortTE="F";uid="7c857c8f-d0ca-49ee-94e5-058be61667f6"
WOFM01000488.1	RepeatMasker	LTR/Gypsy	450839	450995	532	+	.	ID="RND-1_FAMILY-305";Tend="147";Tstart="1";shortTE="F";uid="4ed4c165-d023-4312-8ef5-74bee1223119"
WOFM01000488.1	RepeatMasker	Unknown	1909853	1910318	793	+	.	ID="RND-1_FAMILY-328";TEgroup="ctg_430%7CRND-1_FAMILY-328%7C2";Tend="1287";Tstart="985";shortTE="F";uid="d75cf3f9-8ad4-4ccc-bc2a-c292a7aaabcc"
WOFM01000488.1	RepeatMasker	DNA/CMC-EnSpm	1925825	1926873	6722	+	.	ID="RND-5_FAMILY-5417";Tend="1889";Tstart="815";shortTE="F";uid="869d2b98-9321-4782-b376-7e4a7aa66b90"
WOFM01000488.1	RepeatMasker	Unknown	756045	756279	567	+	.	ID="RND-4_FAMILY-1521";Tend="1278";Tstart="1063";shortTE="F";uid="cc1ff640-e6a1-435e-8950-cca40477b3f3"
WOFM01000488.1	RepeatMasker	Unknown	828384	829136	3508	+	.	ID="RND-5_FAMILY-526";Tend="1094";Tstart="409";shortTE="F";uid="240f9aee-ba74-4378-aa15-81d33f6d85d7"
WOFM01000488.1	RepeatMasker	DNA/Sola-2	603981	604147	648	+	.	ID="RND-6_FAMILY-150";Tend="1283";Tstart="1121";shortTE="F";uid="99ddab1e-639d-4c5b-ba33-7030bbd5dbd3"
WOFM01000488.1	RepeatMasker	Unknown	134020	134510	2750	+	.	ID="RND-1_FAMILY-10";Tend="1868";Tstart="1379";shortTE="F";uid="0e958c06-f399-4acf-b5cb-4038090dcca4"
WOFM01000488.1	RepeatMasker	DNA/TcMar-Mariner	493854	494095	416	+	.	ID="RND-6_FAMILY-9025";Tend="726";Tstart="503";shortTE="F";uid="e7acd272-3a1f-424f-92ae-d673f28329fb"
WOFM01000488.1	RepeatMasker	Unknown	815449	816050	1780	+	.	ID="RND-5_FAMILY-784";Tend="1544";Tstart="855";shortTE="F";uid="70c6313a-16ab-4519-a17d-31b2ac334373"
WOFM01000488.1	RepeatMasker	Unknown	1577337	1577610	1208	+	.	ID="RND-1_FAMILY-195";Tend="1244";Tstart="929";shortTE="F";uid="1e971b21-a9a1-4860-9330-82e8f57b5c78"
WOFM01000488.1	RepeatMasker	Unknown	584956	585404	1140	+	.	ID="RND-1_FAMILY-10";Tend="1419";Tstart="999";shortTE="F";uid="d6ca7151-0998-4e9b-9184-59cd56d99513"
WOFM01000488.1	RepeatMasker	DNA/Crypton-I	951666	951987	1877	+	.	ID="RND-4_FAMILY-334";Tend="1330";Tstart="1013";shortTE="F";uid="8ec5b5d0-ff49-4a21-a93b-389cdbb12586"
WOFM01000488.1	RepeatMasker	DNA/TcMar-Tc1	1470281	1471173	1264	+	.	ID="RND-6_FAMILY-336";Tend="2248";Tstart="1342";shortTE="F";uid="bf857023-9f51-4791-a850-22cfd0e331a8"
WOFM01000488.1	RepeatMasker	Unknown	1928491	1928851	1867	+	.	ID="RND-1_FAMILY-377";Tend="1303";Tstart="949";shortTE="F";uid="60808732-cfaf-40d3-9fba-b150393f2d35"
WOFM01000488.1	RepeatMasker	Unknown	349243	349514	1773	+	.	ID="RND-1_FAMILY-58";Tend="1265";Tstart="993";shortTE="F";uid="57cd7c42-07c2-49eb-81e4-12c6686d7498"
WOFM01000488.1	RepeatMasker	Unknown	394534	394749	608	+	.	ID="RND-6_FAMILY-734";Tend="1155";Tstart="929";shortTE="F";uid="6cdc6709-9fb3-4b64-85a4-cacfa9068ab8"
WOFM01000488.1	RepeatMasker	DNA/Crypton-I	1444586	1445626	7503	+	.	ID="RND-3_FAMILY-131";Tend="1829";Tstart="786";shortTE="F";uid="b613cd41-1bea-482d-bc38-fbaf27d4ba4d"
WOFM01000488.1	RepeatMasker	LTR/Gypsy	837239	837428	1097	+	.	ID="RND-1_FAMILY-83";Tend="1107";Tstart="911";shortTE="F";uid="53764e22-977f-4553-ab36-60dfbba6ce29"
WOFM01000488.1	RepeatMasker	Unknown	511455	512160	2887	+	.	ID="RND-4_FAMILY-829";Tend="1585";Tstart="899";shortTE="F";uid="918485d0-31b3-4dff-8b04-bded9a6d7596"
WOFM01000488.1	RepeatMasker	Unknown	678901	679124	817	+	.	ID="RND-1_FAMILY-438";Tend="1165";Tstart="975";shortTE="F";uid="ee0c3495-4aac-4a9e-8f5f-0c091da91a4f"
WOFM01000488.1	RepeatMasker	Unknown	791232	791493	791	+	.	ID="RND-1_FAMILY-616";Tend="1213";Tstart="968";shortTE="F";uid="2b4cbbd8-a421-49f0-94ea-ee7ffd7afa0a"
WOFM01000488.1	RepeatMasker	Unknown	1811143	1811379	1415	+	.	ID="RND-6_FAMILY-15";Tend="1620";Tstart="1390";shortTE="F";uid="695af66e-1a8c-4bbc-8c89-7727e0ce70c0"
WOFM01000488.1	RepeatMasker	Unknown	708011	708212	674	+	.	ID="RND-1_FAMILY-798";Tend="1064";Tstart="861";shortTE="F";uid="62de693e-d61f-4d28-8027-23250625165b"
WOFM01000488.1	RepeatMasker	Unknown	1207271	1207650	1029	+	.	ID="RND-1_FAMILY-126";TEgroup="ctg_430%7CRND-1_FAMILY-126%7C1";Tend="1774";Tstart="1612";shortTE="F";uid="f28b3e90-ecb1-4187-820d-421accbbe3cd"
WOFM01000488.1	RepeatMasker	Unknown	1133980	1134098	465	+	.	ID="RND-6_FAMILY-2720";Tend="1064";Tstart="942";shortTE="F";uid="a636c556-a295-49fc-b71d-14cb118789ea"
WOFM01000488.1	RepeatMasker	Unknown	1377841	1378618	4452	+	.	ID="RND-1_FAMILY-258";Tend="1676";Tstart="922";shortTE="F";uid="08f845b8-7ae6-449a-a7d5-9298ea3fc25e"
WOFM01000488.1	RepeatMasker	Unknown	1565229	1565475	1084	+	.	ID="RND-1_FAMILY-338";Tend="1225";Tstart="979";shortTE="F";uid="c03d3ace-2d7f-49d6-8d2f-fab0f474c631"
WOFM01000488.1	RepeatMasker	Unknown	100059	100418	2693	+	.	ID="RND-1_FAMILY-500";Tend="1361";Tstart="977";shortTE="F";uid="39e1b31e-193f-46a4-9721-587e01b62ac7"
WOFM01000488.1	RepeatMasker	Unknown	513735	514164	3021	+	.	ID="RND-1_FAMILY-1015";Tend="1932";Tstart="1500";shortTE="F";uid="91ed2d3c-8584-4f0f-a87d-1cc9a5090c48"
WOFM01000488.1	RepeatMasker	Unknown	1515491	1516418	6021	+	.	ID="RND-1_FAMILY-1";Tend="2046";Tstart="1133";shortTE="F";uid="d0e61d7e-9cd2-411b-a151-cd3d0a34eb89"
WOFM01000488.1	RepeatMasker	DNA	950640	950881	1364	+	.	ID="RND-1_FAMILY-134";Tend="1172";Tstart="928";shortTE="F";uid="baab7b16-0708-41c1-b736-6b7740ce6e90"
WOFM01000488.1	RepeatMasker	LTR/Gypsy	1594195	1594415	1787	+	.	ID="RND-1_FAMILY-184";Tend="7236";Tstart="7019";shortTE="F";uid="bbcbcfaf-3783-4590-8074-ce236a6a8e03"
WOFM01000488.1	RepeatMasker	RC/Helitron	1397093	1397225	724	+	.	ID="RND-6_FAMILY-4557";Tend="2062";Tstart="1917";shortTE="F";uid="b2000c21-51cb-4c7a-88e8-8b3b0135a741"
WOFM01000488.1	RepeatMasker	LTR/Gypsy	459476	459596	655	+	.	ID="RND-5_FAMILY-950";Tend="1237";Tstart="1116";shortTE="F";uid="137a9daf-e49d-4c02-b2d2-69f89c213bf8"
WOFM01000488.1	RepeatMasker	Unknown	1452826	1453425	3369	+	.	ID="RND-1_FAMILY-495";Tend="1618";Tstart="1006";shortTE="F";uid="e9fa3c41-1f69-4a0a-bb5c-de1a49ed34d6"
WOFM01000488.1	RepeatMasker	Unknown	1871343	1871517	1108	+	.	ID="RND-1_FAMILY-133";Tend="1340";Tstart="1164";shortTE="F";uid="c2d49265-1d42-4da1-b257-0d4f784cabe5"
WOFM01000488.1	RepeatMasker	Unknown	422089	422286	526	+	.	ID="RND-6_FAMILY-734";Tend="1152";Tstart="930";shortTE="F";uid="df88be32-6b74-4ef2-8af2-f76ec4371dc8"
WOFM01000488.1	RepeatMasker	Unknown	161205	161543	2024	+	.	ID="RND-6_FAMILY-2885";Tend="1245";Tstart="896";shortTE="F";uid="c8d87b94-a20c-4141-ad13-f5487f7b7534"
WOFM01000488.1	RepeatMasker	LTR/Gypsy	285541	287343	12834	+	.	ID="RND-1_FAMILY-1061";Tend="2403";Tstart="593";shortTE="F";uid="560e957c-ac80-4d52-b0ab-0f538c060e1b"
WOFM01000488.1	RepeatMasker	DNA/Kolobok-T2	300043	300510	3804	+	.	ID="RND-1_FAMILY-16";Tend="516";Tstart="40";shortTE="F";uid="9e9d6ec3-f7fe-4900-bfb6-aeda6c30b476"
WOFM01000488.1	RepeatMasker	Unknown	587164	587342	849	+	.	ID="RND-5_FAMILY-784";Tend="1636";Tstart="1491";shortTE="F";uid="e08e3e78-6959-4f69-9cbb-28040df8aa8d"
WOFM01000488.1	RepeatMasker	Unknown	389883	390654	4807	+	.	ID="RND-1_FAMILY-258";Tend="1683";Tstart="913";shortTE="F";uid="5d46eb30-caac-4531-a5b7-d9b6c4d72a4c"
WOFM01000488.1	RepeatMasker	Unknown	1839724	1840210	2224	+	.	ID="RND-5_FAMILY-784";Tend="1450";Tstart="981";shortTE="F";uid="aec8cef1-49a1-428d-b04b-66f1fd016275"
WOFM01000488.1	RepeatMasker	Unknown	1251826	1252075	1148	+	.	ID="RND-6_FAMILY-1708";Tend="1468";Tstart="1230";shortTE="F";uid="4f17c78b-110d-4bb4-a2f2-ea9338e4f42f"
WOFM01000488.1	RepeatMasker	Unknown	945941	946096	671	+	.	ID="RND-3_FAMILY-213";Tend="1027";Tstart="873";shortTE="F";uid="7257e627-671e-4dca-a5a5-66a3f072e897"
WOFM01000488.1	RepeatMasker	Unknown	1601743	1602082	2162	+	.	ID="RND-1_FAMILY-525";Tend="1340";Tstart="999";shortTE="F";uid="99b890d2-898b-4d29-ab2f-835a32f63844"
WOFM01000488.1	RepeatMasker	Unknown	1871009	1871324	2207	+	.	ID="RND-1_FAMILY-681";Tend="1312";Tstart="998";shortTE="F";uid="06998187-07af-4047-b843-732ba4c0cacb"
WOFM01000488.1	RepeatMasker	Unknown	992282	992450	1229	+	.	ID="RND-1_FAMILY-70";Tend="1163";Tstart="991";shortTE="F";uid="80bfa769-2c7e-4cd6-a11c-5d1e1200e15e"
WOFM01000488.1	RepeatMasker	Unknown	1510489	1510992	3305	+	.	ID="RND-6_FAMILY-1182";Tend="1506";Tstart="998";shortTE="F";uid="085a5a45-f96b-4333-aa74-b34fc6c2b767"
WOFM01000488.1	RepeatMasker	Unknown	740493	740743	671	+	.	ID="RND-5_FAMILY-192";Tend="1417";Tstart="1159";shortTE="F";uid="02984ef5-3822-4ada-a80e-d0158008ec06"
WOFM01000488.1	RepeatMasker	Unknown	771496	771997	800	+	.	ID="RND-3_FAMILY-764";TEgroup="ctg_430%7CRND-3_FAMILY-764%7C1";Tend="1523";Tstart="897";shortTE="F";uid="521bc438-0c6a-403b-b5b8-eb4640e96301"
WOFM01000488.1	RepeatMasker	DNA	606270	606453	840	+	.	ID="RND-5_FAMILY-4767";Tend="1053";Tstart="882";shortTE="F";uid="0cd61cde-af56-427b-92c5-a67c55e709ba"
WOFM01000488.1	RepeatMasker	Unknown	1409180	1410342	7320	+	.	ID="RND-6_FAMILY-3053";Tend="1766";Tstart="606";shortTE="F";uid="f2e9c650-43f0-4b7f-8198-91799e2a64e9"
WOFM01000488.1	RepeatMasker	Unknown	239821	239962	1058	+	.	ID="RND-1_FAMILY-247";Tend="1355";Tstart="1218";shortTE="F";uid="7b3242ba-ed70-4188-812e-5cccc6f788c3"
WOFM01000488.1	RepeatMasker	DNA/Sola-1	806049	806183	513	+	.	ID="RND-5_FAMILY-2465";Tend="1846";Tstart="1712";shortTE="F";uid="87b339c2-0eb6-43d7-b46d-ed85545160fd"
WOFM01000488.1	RepeatMasker	Unknown	1446731	1447456	3847	+	.	ID="RND-6_FAMILY-3418";Tend="1253";Tstart="441";shortTE="F";uid="64f8218e-213e-49d5-b0aa-dfed260a11bc"
WOFM01000488.1	RepeatMasker	DNA/Ginger-2	1120383	1120751	1713	+	.	ID="RND-4_FAMILY-388";Tend="1369";Tstart="1013";shortTE="F";uid="a2382221-fd57-4c71-8375-fdcdd2124c44"
WOFM01000488.1	RepeatMasker	LTR/Gypsy	659033	659878	510	+	.	ID="RND-1_FAMILY-925";Tend="4905";Tstart="4042";shortTE="F";uid="71e09827-252b-47ec-a6de-0d1bb13416e6"
WOFM01000488.1	RepeatMasker	DNA/Academ-1	1632487	1632772	1745	+	.	ID="RND-5_FAMILY-478";Tend="1188";Tstart="897";shortTE="F";uid="e474bfc3-876b-4a2e-ab18-b868fb30eaa5"
WOFM01000488.1	RepeatMasker	Unknown	1909294	1909508	724	+	.	ID="RND-4_FAMILY-1523";Tend="1178";Tstart="970";shortTE="F";uid="6d60b4cb-dbd2-4bb6-b330-947844599733"
WOFM01000488.1	RepeatMasker	Unknown	1506538	1507458	1829	+	.	ID="RND-2_FAMILY-36";Tend="1830";Tstart="781";shortTE="F";uid="feee4462-e915-4159-8c34-a104ab6e8d82"
WOFM01000488.1	RepeatMasker	DNA/Kolobok-Hydra	231168	231637	1681	+	.	ID="RND-5_FAMILY-198";Tend="1106";Tstart="617";shortTE="F";uid="32040b1b-d40c-4742-8d57-882319a86adc"
WOFM01000488.1	RepeatMasker	DNA/Academ-1	1134241	1134906	2586	+	.	ID="RND-1_FAMILY-73";TEgroup="ctg_430%7CRND-1_FAMILY-73%7C1";Tend="2424";Tstart="1855";shortTE="F";uid="87683e57-3bf8-4114-808a-95e79adad096"
WOFM01000488.1	RepeatMasker	DNA/hAT-Tip100	580274	580411	447	+	.	ID="RND-5_FAMILY-1758";Tend="2068";Tstart="1930";shortTE="F";uid="1dba1588-f9ed-4376-b840-b0e200e13d87"
WOFM01000488.1	RepeatMasker	Unknown	1370510	1370619	819	+	.	ID="RND-5_FAMILY-3472";Tend="1006";Tstart="897";shortTE="F";uid="3ae22a67-7d0f-47c3-9b0b-320622eaa622"
WOFM01000488.1	RepeatMasker	DNA/Maverick	1673869	1680818	54638	+	.	ID="RND-6_FAMILY-785";Tend="7783";Tstart="796";shortTE="F";uid="655a0b4b-10af-42cc-bc44-45f6722650df"
WOFM01000488.1	RepeatMasker	Unknown	178659	179018	5718	+	.	ID="RND-1_FAMILY-1";Tend="2429";Tstart="1120";shortTE="F";uid="5d8906e1-bac3-496b-bd2d-35ebac41b3d7"
WOFM01000488.1	RepeatMasker	Unknown	1922736	1922905	887	+	.	ID="RND-1_FAMILY-146";Tend="1241";Tstart="1070";shortTE="F";uid="b8fc1a19-fbaf-430f-b6df-03bda2320596"
WOFM01000488.1	RepeatMasker	Unknown	1195573	1196160	1185	+	.	ID="RND-1_FAMILY-495";Tend="1582";Tstart="946";shortTE="F";uid="9a12c25b-bdbe-491e-b372-48a57c5820e8"
WOFM01000488.1	RepeatMasker	Unknown	360902	361088	479	+	.	ID="RND-5_FAMILY-123";Tend="3248";Tstart="3070";shortTE="F";uid="74166d8e-f941-417c-b4b2-f1af2835e610"
WOFM01000488.1	RepeatMasker	Unknown	726826	727202	2774	+	.	ID="RND-1_FAMILY-903";Tend="1287";Tstart="909";shortTE="F";uid="c961ca2a-297b-4d70-b030-2ff5e618903b"
WOFM01000488.1	RepeatMasker	Unknown	992638	992940	1818	+	.	ID="RND-5_FAMILY-377";Tend="1233";Tstart="912";shortTE="F";uid="d241a1a6-a538-42f8-81f5-5a6588b1d6a5"
WOFM01000488.1	RepeatMasker	LTR/Gypsy	1669832	1670993	3798	+	.	ID="RND-1_FAMILY-781";Tend="3232";Tstart="1948";shortTE="F";uid="4d3e9145-46b2-40cf-9d65-faf56bdf1076"
WOFM01000488.1	RepeatMasker	Unknown	101179	101795	2721	+	.	ID="RND-1_FAMILY-126";Tend="1263";Tstart="667";shortTE="F";uid="8f264486-21aa-4c09-ac7f-e1289473bea1"
WOFM01000488.1	RepeatMasker	DNA/hAT-Tag1	427913	428669	3287	+	.	ID="RND-1_FAMILY-875";Tend="1554";Tstart="794";shortTE="F";uid="28cb5e17-6882-4572-8902-d56827d0d607"
WOFM01000488.1	RepeatMasker	Unknown	1237817	1238059	1221	+	.	ID="RND-1_FAMILY-10";Tend="1273";Tstart="972";shortTE="F";uid="96462f2e-34fa-4b32-99f6-0db3fba66c53"
WOFM01000488.1	RepeatMasker	Unknown	1724592	1724805	812	+	.	ID="RND-4_FAMILY-1467";Tend="1217";Tstart="993";shortTE="F";uid="001b1cae-97a7-400b-b15b-8107ae4dce8b"
WOFM01000488.1	RepeatMasker	Unknown	887654	887916	1242	+	.	ID="RND-4_FAMILY-488";Tend="1246";Tstart="945";shortTE="F";uid="8a31fbfd-48d2-43c4-8366-a3ddd1308290"
WOFM01000488.1	RepeatMasker	Unknown	1430622	1430820	594	+	.	ID="RND-1_FAMILY-247";Tend="1073";Tstart="863";shortTE="F";uid="117b4a96-805e-4948-ad21-c0ddda6d85ed"
WOFM01000488.1	RepeatMasker	Unknown	1860700	1860973	1175	+	.	ID="RND-5_FAMILY-4056";Tend="1415";Tstart="983";shortTE="F";uid="a2e3dc20-5834-4973-b086-b2a12c5facee"
WOFM01000488.1	RepeatMasker	Unknown	1118601	1119504	6788	+	.	ID="RND-6_FAMILY-440";Tend="1827";Tstart="925";shortTE="F";uid="d705d5df-4dc5-463d-b5c9-09cc83ba6a8a"
WOFM01000488.1	RepeatMasker	Unknown	1879869	1880302	2240	+	.	ID="RND-3_FAMILY-764";Tend="1826";Tstart="1355";shortTE="F";uid="ac7cc4f4-73ab-4d1a-9c8e-64a42a74d508"
WOFM01000488.1	RepeatMasker	Unknown	1870017	1870243	772	+	.	ID="RND-1_FAMILY-175";Tend="1048";Tstart="871";shortTE="F";uid="b9554106-baa3-4208-9190-904d3665cf1b"
WOFM01000488.1	RepeatMasker	Unknown	1923607	1923837	790	+	.	ID="RND-6_FAMILY-756";Tend="729";Tstart="516";shortTE="F";uid="65158034-1259-4a60-857e-6991971c7c27"
WOFM01000488.1	RepeatMasker	LTR/Copia	1685076	1686129	8586	+	.	ID="RND-5_FAMILY-1268";Tend="6516";Tstart="5467";shortTE="F";uid="bc4111b0-5cc1-4288-b565-dc9d0ad6f1d7"
WOFM01000488.1	RepeatMasker	Unknown	960339	960573	455	+	.	ID="RND-6_FAMILY-1324";Tend="1103";Tstart="864";shortTE="F";uid="a22a351c-32f8-49b6-b019-fa3c5b7ca8d7"
WOFM01000488.1	RepeatMasker	Unknown	317573	317681	640	+	.	ID="RND-6_FAMILY-6909";Tend="1081";Tstart="974";shortTE="F";uid="37976ce0-961c-4bb1-9db1-6a34f8172c2f"
WOFM01000488.1	RepeatMasker	Unknown	1607865	1609956	14541	+	.	ID="RND-1_FAMILY-233";Tend="2861";Tstart="743";shortTE="F";uid="ddf3055f-0b36-4a19-9988-4383c8a1c72b"
WOFM01000488.1	RepeatMasker	Unknown	1758566	1759101	1364	+	.	ID="RND-1_FAMILY-468";TEgroup="ctg_430%7CRND-1_FAMILY-468%7C1";Tend="5181";Tstart="4658";shortTE="F";uid="ac0afe9f-7382-466d-852e-e670cc56c57d"
WOFM01000488.1	RepeatMasker	Unknown	133063	133361	1425	+	.	ID="RND-5_FAMILY-647";Tend="1228";Tstart="895";shortTE="F";uid="5dd09edb-bcb8-4b70-8a67-5ec12369f765"
WOFM01000488.1	RepeatMasker	Unknown	1750686	1751119	1493	+	.	ID="RND-6_FAMILY-2720";Tend="1378";Tstart="959";shortTE="F";uid="6359223f-8536-435b-8352-fb7f7add1710"
WOFM01000488.1	RepeatMasker	LINE/R1-LOA	1340374	1340594	1008	+	.	ID="RND-6_FAMILY-149";Tend="1581";Tstart="1363";shortTE="F";uid="4017a0fd-ac63-42fa-87d7-c72c3790b70a"
WOFM01000488.1	RepeatMasker	DNA	1584020	1584160	835	+	.	ID="RND-5_FAMILY-4767";Tend="1036";Tstart="886";shortTE="F";uid="8da72965-543c-43f5-a21f-110ad41478e6"
WOFM01000488.1	RepeatMasker	Unknown	1529978	1530210	454	+	.	ID="RND-6_FAMILY-4852";Tend="1486";Tstart="1250";shortTE="F";uid="876eeb5d-0d1f-428a-8c23-379a78173176"
WOFM01000488.1	RepeatMasker	Unknown	97041	97365	1188	+	.	ID="RND-5_FAMILY-290";TEgroup="ctg_430%7CRND-5_FAMILY-290%7C1";Tend="1334";Tstart="901";shortTE="F";uid="7d496346-3f42-4b3a-9185-aa5d7c61e3cf"
WOFM01000488.1	RepeatMasker	Unknown	769048	770801	7548	+	.	ID="RND-1_FAMILY-313";Tend="2679";Tstart="888";shortTE="F";uid="754350c8-8f18-4483-b9e0-4419b4986830"
WOFM01000488.1	RepeatMasker	DNA/TcMar-Tc1	406739	406930	1094	+	.	ID="RND-6_FAMILY-1200";Tend="1173";Tstart="967";shortTE="F";uid="58de8674-b3ba-4cbc-8b89-12674db9a7fd"
WOFM01000488.1	RepeatMasker	Unknown	1513636	1514877	5354	+	.	ID="RND-6_FAMILY-9161";TEgroup="ctg_430%7CRND-6_FAMILY-9161%7C1";Tend="1742";Tstart="795";shortTE="F";uid="a0937bed-7c2f-49ae-bc41-6ff29dfd848b"
WOFM01000488.1	RepeatMasker	RC/Helitron	1405913	1406710	4735	+	.	ID="RND-5_FAMILY-1045";Tend="1842";Tstart="973";shortTE="F";uid="9bae1a0f-ad4f-428c-bd00-018fde463008"
WOFM01000488.1	RepeatMasker	Unknown	1347495	1347598	455	+	.	ID="RND-6_FAMILY-2291";Tend="1439";Tstart="1334";shortTE="F";uid="4e493ffd-ca91-4712-a7d1-19e8617d9edf"
WOFM01000488.1	RepeatMasker	Unknown	822842	824044	3641	+	.	ID="RND-1_FAMILY-195";Tend="1550";Tstart="871";shortTE="F";uid="158f0853-30d2-4c51-bc60-6c54149a4ef2"
WOFM01000488.1	RepeatMasker	Unknown	1023462	1024120	2706	+	.	ID="RND-5_FAMILY-2840";Tend="1554";Tstart="871";shortTE="F";uid="70f9fe38-6a0c-463b-9f74-3354df134f97"
WOFM01000488.1	RepeatMasker	Unknown	1249291	1250199	6133	+	.	ID="RND-6_FAMILY-9161";Tend="1725";Tstart="791";shortTE="F";uid="2eac53c2-5e29-466a-bf6b-0b53039b852d"
WOFM01000488.1	RepeatMasker	DNA	907642	907795	797	+	.	ID="RND-5_FAMILY-3205";Tend="1228";Tstart="1072";shortTE="F";uid="2caad5d5-032d-47ba-b8a3-327603157d6d"
WOFM01000488.1	RepeatMasker	Unknown	505652	505797	715	+	.	ID="RND-5_FAMILY-1089";Tend="1300";Tstart="1154";shortTE="F";uid="bfebe7d7-6fae-4cc1-aa4a-8d16e2cab49c"
WOFM01000488.1	RepeatMasker	Unknown	1188098	1188945	5677	+	.	ID="RND-6_FAMILY-1291";Tend="1295";Tstart="458";shortTE="F";uid="dfe1f61f-71fe-45f9-9f97-7037b3233d22"
WOFM01000488.1	RepeatMasker	DNA/CMC-EnSpm	353979	354401	3235	+	.	ID="RND-1_FAMILY-350";Tend="1329";Tstart="897";shortTE="F";uid="2a3bf458-e2cf-46b1-8491-71dcf7974f03"
WOFM01000488.1	RepeatMasker	Unknown	556881	557380	3507	+	.	ID="RND-1_FAMILY-126";Tend="1586";Tstart="1086";shortTE="F";uid="f31f4683-4917-4583-b8a2-74e8820ad449"
WOFM01000488.1	RepeatMasker	Unknown	1620753	1620897	803	+	.	ID="RND-1_FAMILY-521";Tend="2382";Tstart="2237";shortTE="F";uid="32cf946a-83d1-4700-b17e-51645f5066e7"
WOFM01000488.1	RepeatMasker	Unknown	1671550	1672520	5382	+	.	ID="RND-1_FAMILY-902";Tend="1836";Tstart="810";shortTE="F";uid="dcfff9c3-8138-463a-8304-f1f2de65bb4b"
WOFM01000488.1	RepeatMasker	DNA/Crypton-I	39546	39647	495	+	.	ID="RND-4_FAMILY-334";Tend="998";Tstart="884";shortTE="F";uid="99093bd5-287b-4543-91c9-e8991752991c"
WOFM01000488.1	RepeatMasker	Unknown	785871	786339	2807	+	.	ID="RND-6_FAMILY-1576";Tend="1400";Tstart="937";shortTE="F";uid="73c3ad0e-ba11-435c-afb5-effe13acafb3"
WOFM01000488.1	RepeatMasker	LTR/Pao	1922303	1922753	2073	+	.	ID="RND-1_FAMILY-33";Tend="1425";Tstart="919";shortTE="F";uid="1a9782fa-ec38-40c2-85ab-5fcf010414fd"
WOFM01000488.1	RepeatMasker	Unknown	1919087	1919270	1158	+	.	ID="RND-1_FAMILY-317";Tend="1083";Tstart="913";shortTE="F";uid="4324a0ce-d880-4380-8598-fa7d887e0d07"
WOFM01000488.1	RepeatMasker	Unknown	1595802	1595934	1026	+	.	ID="RND-1_FAMILY-247";Tend="1344";Tstart="1218";shortTE="F";uid="033da918-f183-479f-996a-d3fb4c507fe3"
WOFM01000488.1	RepeatMasker	Unknown	693197	693492	1917	+	.	ID="RND-1_FAMILY-58";Tend="1257";Tstart="964";shortTE="F";uid="645676ee-0d8c-47ae-80a7-a3dc6b08e1d8"
WOFM01000488.1	RepeatMasker	DNA/CMC-Transib	1861768	1862485	3799	+	.	ID="RND-5_FAMILY-7174";Tend="1583";Tstart="848";shortTE="F";uid="126dfdcc-52d5-4173-b74b-132e0c470200"
WOFM01000488.1	RepeatMasker	LTR/Gypsy	1658981	1659280	926	+	.	ID="RND-1_FAMILY-800";Tend="1224";Tstart="937";shortTE="F";uid="cc32d2b5-1d07-4d1a-b82c-bc809c3f65ab"
WOFM01000488.1	RepeatMasker	Unknown	1733494	1733795	2101	+	.	ID="RND-1_FAMILY-58";Tend="1254";Tstart="953";shortTE="F";uid="bb13f847-93a0-4c24-a234-44caa8d265b8"
WOFM01000488.1	RepeatMasker	Unknown	1515307	1515491	1307	+	.	ID="RND-1_FAMILY-562";Tend="1073";Tstart="901";shortTE="F";uid="eca3c315-1671-4c24-8d62-9ef28814b1cb"
WOFM01000488.1	RepeatMasker	Unknown	140290	140619	1433	+	.	ID="RND-6_FAMILY-14885";TEgroup="ctg_430%7CRND-6_FAMILY-14885%7C1";Tend="1956";Tstart="830";shortTE="F";uid="a81be2d2-24ec-4d45-8380-d1d5020eeada"
WOFM01000488.1	RepeatMasker	DNA/Academ-1	418482	418665	581	+	.	ID="RND-1_FAMILY-314";Tend="1535";Tstart="1365";shortTE="F";uid="c92a1fb3-dfde-4308-a359-90c9906f70c3"
WOFM01000488.1	RepeatMasker	Unknown	167324	167457	809	+	.	ID="RND-6_FAMILY-2894";Tend="1898";Tstart="1765";shortTE="F";uid="414bf34e-268c-4aca-ac4a-388769f6fb84"
WOFM01000488.1	RepeatMasker	LTR/Gypsy	1150985	1151451	3727	+	.	ID="RND-6_FAMILY-2014";Tend="1260";Tstart="790";shortTE="F";uid="c8d39b33-f55a-479e-b9f9-d6e84691577f"
WOFM01000488.1	RepeatMasker	LTR/Pao	1577118	1577303	1415	+	.	ID="RND-1_FAMILY-33";Tend="1399";Tstart="1211";shortTE="F";uid="1060b2df-a7ae-4900-bb08-516b74e4d24f"
WOFM01000488.1	RepeatMasker	Unknown	1577622	1578274	3525	+	.	ID="RND-6_FAMILY-1708";Tend="1604";Tstart="962";shortTE="F";uid="28a422fa-129b-4000-8d68-b00197b34e72"
WOFM01000488.1	RepeatMasker	Unknown	3172	3272	603	+	.	ID="RND-1_FAMILY-2";Tend="1653";Tstart="1554";shortTE="F";uid="87cb6c3a-3eab-40bd-801f-476722d1b269"
WOFM01000488.1	RepeatMasker	DNA/Crypton-I	546437	546627	792	+	.	ID="RND-4_FAMILY-334";Tend="1693";Tstart="1505";shortTE="F";uid="606f9f5e-43db-457e-a88c-d2fae8520dd0"
WOFM01000488.1	RepeatMasker	Unknown	1425382	1426354	5453	+	.	ID="RND-1_FAMILY-814";Tend="1831";Tstart="806";shortTE="F";uid="a08b349a-91fa-4ba2-812d-329934d8c359"
WOFM01000488.1	RepeatMasker	LTR/Gypsy	863661	864020	526	+	.	ID="RND-5_FAMILY-5912";Tend="4152";Tstart="3793";shortTE="F";uid="90a442b6-7d71-4188-9673-9f94262c0184"
WOFM01000488.1	RepeatMasker	Unknown	1380370	1380799	2257	+	.	ID="RND-3_FAMILY-391";Tend="1333";Tstart="862";shortTE="F";uid="87e96dab-1194-41bf-b346-6f1c69d02889"
WOFM01000488.1	RepeatMasker	Unknown	1929556	1929697	970	+	.	ID="RND-6_FAMILY-5582";Tend="1005";Tstart="864";shortTE="F";uid="d7f8a563-4599-445b-8689-ec4d729961cd"
WOFM01000488.1	RepeatMasker	LTR/Gypsy	853405	853786	411	+	.	ID="RND-5_FAMILY-1603";Tend="3358";Tstart="2988";shortTE="F";uid="df0181c8-6703-4b30-8d41-a1b86c7421b9"
WOFM01000488.1	RepeatMasker	DNA/Sola-1	1039491	1039754	1119	+	.	ID="RND-5_FAMILY-2465";Tend="1599";Tstart="1337";shortTE="F";uid="16b71d93-ed3e-46de-be09-8a571c63e6d8"
WOFM01000488.1	RepeatMasker	LTR/Gypsy	1755332	1756889	6435	+	.	ID="RND-6_FAMILY-550";Tend="5159";Tstart="3572";shortTE="F";uid="b0e3acc0-056d-4a39-99d6-cc3745983714"
WOFM01000488.1	RepeatMasker	Unknown	1472026	1472333	741	+	.	ID="RND-6_FAMILY-1060";Tend="878";Tstart="579";shortTE="F";uid="8da807d4-b924-4186-add5-e0ff5f4b2c2e"
WOFM01000488.1	RepeatMasker	Unknown	1295317	1295701	2414	+	.	ID="RND-6_FAMILY-9161";Tend="1691";Tstart="1317";shortTE="F";uid="28e29602-9ea5-46e6-804c-1778160e65cc"
WOFM01000488.1	RepeatMasker	Unknown	461485	461827	1695	+	.	ID="RND-5_FAMILY-733";Tend="1221";Tstart="937";shortTE="F";uid="7ab42b41-bdc9-493f-b987-7e4507aa9c72"
WOFM01000488.1	RepeatMasker	Unknown	1854562	1854766	1210	+	.	ID="RND-6_FAMILY-5871";Tend="1182";Tstart="976";shortTE="F";uid="8f2b545f-e033-4eef-a5d6-e8e7c0ca320d"
WOFM01000488.1	RepeatMasker	DNA/TcMar-Tc1	1525669	1526141	2811	+	.	ID="rnd-4_family-1317";Tend="1447";Tstart="929";shortTE="F";uid="b02d8679-cde9-4ee0-99df-d15de22765be"
WOFM01000488.1	RepeatMasker	LTR/Gypsy	13466	13944	4160	+	.	ID="RND-6_FAMILY-2014";Tend="1274";Tstart="796";shortTE="F";uid="b9fc63a7-8feb-43b2-b813-61aed99e6ac1"
WOFM01000488.1	RepeatMasker	DNA/Kolobok-T2?	689807	690302	2697	+	.	ID="RND-1_FAMILY-67";Tend="1184";Tstart="692";shortTE="F";uid="9a0473c8-e8cb-4ca6-9dbe-7e6765cf6553"
WOFM01000488.1	RepeatMasker	Unknown	55413	55747	1325	+	.	ID="RND-1_FAMILY-306";Tend="1221";Tstart="891";shortTE="F";uid="18f6bc9a-2081-429e-a380-c3e328fe942b"
WOFM01000488.1	RepeatMasker	DNA/Sola-1	1206533	1207286	5159	+	.	ID="RND-5_FAMILY-148";Tend="1707";Tstart="938";shortTE="F";uid="d3059dbf-fd7e-4018-99b9-810d1f4d6e95"
WOFM01000488.1	RepeatMasker	Unknown	1519665	1520350	1427	+	.	ID="RND-1_FAMILY-705";Tend="1615";Tstart="940";shortTE="F";uid="ebdf58fd-b089-4869-8b7c-181f5b5de1f9"
WOFM01000488.1	RepeatMasker	DNA/Crypton-I	364922	365385	2509	+	.	ID="RND-6_FAMILY-470";Tend="1256";Tstart="791";shortTE="F";uid="d6e1ba82-6a78-43ef-af99-8ad30f10ffe4"
WOFM01000488.1	RepeatMasker	Unknown	1772746	1773447	2813	+	.	ID="RND-4_FAMILY-454";Tend="1383";Tstart="674";shortTE="F";uid="4b0b6c35-5c5d-4954-b900-6d4258681df4"
WOFM01000488.1	RepeatMasker	Unknown	1583422	1583862	2541	+	.	ID="RND-6_FAMILY-1576";Tend="1570";Tstart="1135";shortTE="F";uid="19c5b947-eb28-489e-826e-1ecab04b5b46"
WOFM01000488.1	RepeatMasker	Unknown	47874	48075	1371	+	.	ID="RND-1_FAMILY-624";Tend="1157";Tstart="956";shortTE="F";uid="65ac6f50-5247-438a-a556-8822fbf0bc84"
WOFM01000488.1	RepeatMasker	Unknown	655855	656019	806	+	.	ID="RND-6_FAMILY-7056";Tend="1415";Tstart="1246";shortTE="F";uid="e0f903c0-eda4-4002-bdb5-56028bdf7341"
WOFM01000488.1	RepeatMasker	RC/Helitron	1835754	1835872	708	+	.	ID="RND-5_FAMILY-2749";Tend="1653";Tstart="1530";shortTE="F";uid="bc561885-7529-47c9-b851-143b32d7b1cb"
WOFM01000488.1	RepeatMasker	Unknown	1809656	1809781	552	+	.	ID="RND-6_FAMILY-15";Tend="885";Tstart="768";shortTE="F";uid="ed385438-9814-471d-a50b-593f8c0082eb"
WOFM01000488.1	RepeatMasker	Unknown	1374808	1375044	1878	+	.	ID="RND-1_FAMILY-500";Tend="1220";Tstart="983";shortTE="F";uid="5bf1713c-ca1a-4c9b-a36a-4d9290074ea7"
WOFM01000488.1	RepeatMasker	Unknown	443142	443242	532	+	.	ID="RND-1_FAMILY-657";Tend="1165";Tstart="1065";shortTE="F";uid="8812f171-33e2-4419-a9c1-99e093a7cfb6"
WOFM01000488.1	RepeatMasker	Unknown	348795	349242	2636	+	.	ID="RND-4_FAMILY-2933";Tend="1359";Tstart="906";shortTE="F";uid="364c5789-be74-4ff4-bf53-001ee2aeea37"
WOFM01000488.1	RepeatMasker	Unknown	970408	970603	736	+	.	ID="RND-5_FAMILY-852";Tend="2147";Tstart="1978";shortTE="F";uid="3e132932-6e2f-4776-8494-e7bbef74e69f"
WOFM01000488.1	RepeatMasker	Unknown	393904	394215	1578	+	.	ID="RND-1_FAMILY-58";Tend="1254";Tstart="958";shortTE="F";uid="e0ec06d6-e446-4329-98d6-530c82697bd1"
WOFM01000488.1	RepeatMasker	RC/Helitron	193648	193782	438	+	.	ID="RND-1_FAMILY-232";Tend="1181";Tstart="1037";shortTE="F";uid="8f1fefeb-f7db-4098-a808-55124b22e17b"
WOFM01000488.1	RepeatMasker	LTR/Gypsy	1934981	1943764	67175	+	.	ID="RND-5_FAMILY-85";Tend="10743";Tstart="1887";shortTE="F";uid="867e7e66-6002-401f-8764-af3a9836ff19"
WOFM01000488.1	RepeatMasker	Unknown	1617861	1618031	709	+	.	ID="RND-1_FAMILY-853";Tend="1675";Tstart="1499";shortTE="F";uid="10428252-8ecb-441b-867f-e14193ba9984"
WOFM01000488.1	RepeatMasker	Unknown	1177773	1178021	528	+	.	ID="RND-5_FAMILY-1337";Tend="1128";Tstart="867";shortTE="F";uid="c385be25-2d2a-4a1c-9e55-be4bfc10e8e6"
WOFM01000488.1	RepeatMasker	Unknown	1914149	1914313	859	+	.	ID="RND-1_FAMILY-10";Tend="1109";Tstart="946";shortTE="F";uid="18690f9a-158c-42bf-8071-3cac7abd879a"
WOFM01000488.1	RepeatMasker	Unknown	268596	268786	481	+	.	ID="RND-4_FAMILY-688";Tend="1350";Tstart="1175";shortTE="F";uid="d841bfe6-79a2-45f8-9310-bdc965971dd3"
WOFM01000488.1	RepeatMasker	DNA/Kolobok-T2	1220768	1221299	4243	+	.	ID="RND-1_FAMILY-269";Tend="7222";Tstart="6691";shortTE="F";uid="22460b1c-2f22-4d97-807e-33ba9ac30cb6"
WOFM01000488.1	RepeatMasker	Unknown	1240864	1242000	3450	+	.	ID="RND-1_FAMILY-499";Tend="2430";Tstart="1309";shortTE="F";uid="4de12d82-2c05-4d9f-9d2c-c1d3e83644eb"
WOFM01000488.1	RepeatMasker	Unknown	434280	434720	3070	+	.	ID="RND-1_FAMILY-60";Tend="1394";Tstart="960";shortTE="F";uid="c5bf6c3a-c44d-4cc1-a65f-325afd98ef12"
WOFM01000488.1	RepeatMasker	Unknown	922966	923445	2225	+	.	ID="RND-2_FAMILY-36";Tend="1603";Tstart="1112";shortTE="F";uid="33abf169-7cd9-45f3-9d4c-d4026ca554a2"
WOFM01000488.1	RepeatMasker	Unknown	1507589	1507963	849	+	.	ID="RND-5_FAMILY-4056";TEgroup="ctg_430%7CRND-5_FAMILY-4056%7C2";Tend="1332";Tstart="1006";shortTE="F";uid="45b4cd8a-711b-4095-b57c-9dc6e87661e2"
WOFM01000488.1	RepeatMasker	LINE/R2-NeSL	1348220	1348732	3339	+	.	ID="RND-3_FAMILY-38";Tend="1428";Tstart="939";shortTE="F";uid="2980f918-5a4b-452d-b33d-4b7c82c6888e"
WOFM01000488.1	RepeatMasker	LTR/Copia	1594423	1595431	3756	+	.	ID="RND-6_FAMILY-1766";Tend="4850";Tstart="3815";shortTE="F";uid="257ead18-5852-4d4f-9cc6-2cfbcdf483d0"
WOFM01000488.1	RepeatMasker	DNA/hAT-hAT19	1771538	1771751	826	+	.	ID="RND-6_FAMILY-4704";Tend="1593";Tstart="1388";shortTE="F";uid="29bd3347-6ee5-4ee9-a782-79f87060a3e5"
WOFM01000488.1	RepeatMasker	LINE/CR1	710089	710350	890	+	.	ID="RND-5_FAMILY-655";Tend="989";Tstart="790";shortTE="F";uid="87e87eae-38b4-440a-ac5a-e3115793281d"
WOFM01000488.1	RepeatMasker	Unknown	1571446	1571582	696	+	.	ID="RND-3_FAMILY-213";Tend="993";Tstart="869";shortTE="F";uid="5d532a59-385f-4c93-8d8d-ddd6576792de"
WOFM01000488.1	RepeatMasker	Unknown	1108478	1108755	701	+	.	ID="RND-3_FAMILY-213";Tend="1126";Tstart="859";shortTE="F";uid="265a349c-d0d3-489e-bfc2-32771943850a"
WOFM01000488.1	RepeatMasker	Unknown	850478	850626	648	+	.	ID="RND-6_FAMILY-15";Tend="1500";Tstart="1232";shortTE="F";uid="00107c4c-e1ef-47bc-b832-ebf9394c39bc"
WOFM01000488.1	RepeatMasker	LTR/Gypsy	1017198	1017437	599	+	.	ID="RND-1_FAMILY-651";Tend="510";Tstart="270";shortTE="F";uid="c057718e-b009-4de7-a53e-fd54a1968b93"
WOFM01000488.1	RepeatMasker	Unknown	1846895	1847082	1076	+	.	ID="RND-1_FAMILY-195";Tend="1104";Tstart="921";shortTE="F";uid="2a6be19f-4436-4590-949a-b70ae1f4f71b"
WOFM01000488.1	RepeatMasker	DNA/Merlin	1449893	1451018	6250	+	.	ID="RND-4_FAMILY-263";Tend="1955";Tstart="786";shortTE="F";uid="4927ac3d-d0a8-4e81-906a-f7c1dd309425"
WOFM01000488.1	RepeatMasker	Unknown	32776	33046	1827	+	.	ID="RND-1_FAMILY-128";Tend="1261";Tstart="978";shortTE="F";uid="4d730288-1885-4834-af04-9568bdce0676"
WOFM01000488.1	RepeatMasker	DNA/hAT-Pegasus	412055	413740	9516	+	.	ID="RND-1_FAMILY-316";Tend="2528";Tstart="836";shortTE="F";uid="e32dd532-c37b-4400-a44e-7b81d604b1ca"
WOFM01000488.1	RepeatMasker	DNA/Crypton-I	206580	206946	2472	+	.	ID="RND-5_FAMILY-401";Tend="1321";Tstart="961";shortTE="F";uid="0b1e90d7-fc18-4e27-a0dd-66872827f0f9"
WOFM01000488.1	RepeatMasker	Unknown	1049306	1049531	1644	+	.	ID="RND-1_FAMILY-852";Tend="1175";Tstart="949";shortTE="F";uid="f4f0819c-e371-4e3b-86dc-79608cb06e68"
WOFM01000488.1	RepeatMasker	Unknown	1741759	1742497	4768	+	.	ID="RND-6_FAMILY-1182";Tend="1769";Tstart="1024";shortTE="F";uid="a94ca48f-903a-46a1-9b5e-1057a8571e28"
WOFM01000488.1	RepeatMasker	Unknown	1220561	1220767	842	+	.	ID="RND-1_FAMILY-117";Tend="1143";Tstart="954";shortTE="F";uid="cbd33ad3-d13c-42b3-9518-796c03f77a17"
WOFM01000488.1	RepeatMasker	DNA	731322	731497	1001	+	.	ID="RND-5_FAMILY-4767";Tend="1056";Tstart="887";shortTE="F";uid="819f0ef5-02cd-4b0e-adff-fbd333ef519c"
WOFM01000488.1	RepeatMasker	LTR/Copia	367013	370297	20016	+	.	ID="RND-1_FAMILY-587";Tend="7705";Tstart="4481";shortTE="F";uid="460a0638-7329-416b-9d5b-95d9a183529d"
WOFM01000488.1	RepeatMasker	LINE/R2-NeSL	1467257	1467592	1523	+	.	ID="RND-3_FAMILY-38";Tend="1332";Tstart="976";shortTE="F";uid="7e3f13d8-6e4d-4d73-a099-11fb31331fbb"
WOFM01000488.1	RepeatMasker	Unknown	1160870	1161490	2674	+	.	ID="RND-4_FAMILY-1098";Tend="1506";Tstart="864";shortTE="F";uid="b31269ee-eed0-4770-9358-4ff00ce3a164"
WOFM01000488.1	RepeatMasker	Unknown	1120742	1120871	540	+	.	ID="RND-5_FAMILY-784";Tend="1641";Tstart="1494";shortTE="F";uid="e5d42777-69ae-4fda-a575-ba299df75de3"
WOFM01000488.1	RepeatMasker	LTR/Gypsy	1617435	1617861	3731	+	.	ID="RND-1_FAMILY-74";Tend="7785";Tstart="7360";shortTE="F";uid="b599cb84-78b2-4ad2-b1c8-1314f9297067"
WOFM01000488.1	RepeatMasker	Unknown	1288408	1288660	1063	+	.	ID="RND-1_FAMILY-75";Tend="1222";Tstart="938";shortTE="F";uid="b1e4345f-0ad3-4f36-80a0-9c5e33f1a750"
WOFM01000488.1	RepeatMasker	DNA/TcMar-Fot1	1811377	1812235	5303	+	.	ID="RND-1_FAMILY-655";Tend="1902";Tstart="999";shortTE="F";uid="5a99ddcb-43e5-4c7b-8ed4-7c9ebc58508a"
WOFM01000488.1	RepeatMasker	Unknown	1308450	1308620	656	+	.	ID="RND-6_FAMILY-2831";Tend="1230";Tstart="1054";shortTE="F";uid="17c94963-a2ba-4462-8928-0a301ea6d3aa"
WOFM01000488.1	RepeatMasker	Unknown	760763	760915	1149	+	.	ID="RND-1_FAMILY-139";Tend="1044";Tstart="890";shortTE="F";uid="771fe6f3-f964-4d67-be0a-1768393c8b27"
WOFM01000488.1	RepeatMasker	Unknown	1005626	1005898	1477	+	.	ID="RND-4_FAMILY-455";Tend="1269";Tstart="965";shortTE="F";uid="0fd5e620-aad7-4309-b2f6-e41a25a70856"
WOFM01000488.1	RepeatMasker	LINE/L2	597641	597779	461	+	.	ID="RND-1_FAMILY-65";Tend="1908";Tstart="1768";shortTE="F";uid="725e0b72-162d-48bc-a936-a8b45ec29c9c"
WOFM01000488.1	RepeatMasker	DNA/Crypton-I	541487	541693	1155	+	.	ID="RND-3_FAMILY-893";Tend="1468";Tstart="1262";shortTE="F";uid="2e318dba-6c0d-4955-8b11-f5f98673d3be"
WOFM01000488.1	RepeatMasker	Unknown	782245	782379	467	+	.	ID="RND-4_FAMILY-411";Tend="1196";Tstart="1072";shortTE="F";uid="d38530fd-ceb0-44b6-ae86-613e000b9b09"
WOFM01000488.1	RepeatMasker	DNA/Kolobok-T2	1439595	1440102	4025	+	.	ID="RND-1_FAMILY-15";Tend="1312";Tstart="807";shortTE="F";uid="b56fc47a-4b8f-4da4-9c52-4b843c6a5303"
WOFM01000488.1	RepeatMasker	Unknown	1411107	1411217	408	+	.	ID="RND-1_FAMILY-675";Tend="1521";Tstart="1414";shortTE="F";uid="5e81f4b7-2af6-426e-876a-53289ffb5c2f"
WOFM01000488.1	RepeatMasker	LTR/Copia	973432	974236	3762	+	.	ID="RND-1_FAMILY-136";Tend="1529";Tstart="375";shortTE="F";uid="ac40c510-2fc5-4e3f-9573-17c9162dee93"
WOFM01000488.1	RepeatMasker	Unknown	69662	70185	943	+	.	ID="RND-4_FAMILY-1083";Tend="1794";Tstart="1196";shortTE="F";uid="09f204c8-b00d-455c-b570-b7e841c38177"
WOFM01000488.1	RepeatMasker	Unknown	2331	2815	667	+	.	ID="RND-1_FAMILY-5";Tend="2858";Tstart="2321";shortTE="F";uid="2b0d129a-861f-4b02-a3be-ce9b7073ae92"
WOFM01000488.1	RepeatMasker	LTR/Pao	1203294	1203746	2976	+	.	ID="RND-1_FAMILY-28";Tend="1413";Tstart="949";shortTE="F";uid="0bc1a97b-3b3f-446c-8294-b4fb327f7917"
WOFM01000488.1	RepeatMasker	LINE/R2-NeSL	1096295	1096711	2561	+	.	ID="RND-3_FAMILY-38";Tend="1342";Tstart="927";shortTE="F";uid="43fd5592-a9cf-41f9-9e38-a2eaa79921bb"
WOFM01000488.1	RepeatMasker	Unknown	194201	194378	1185	+	.	ID="RND-4_FAMILY-1438";Tend="1109";Tstart="930";shortTE="F";uid="aae731a2-a486-4e3f-a6c9-bd8196de8ca0"
WOFM01000488.1	RepeatMasker	Unknown	867581	868040	805	+	.	ID="RND-5_FAMILY-2977";Tend="1663";Tstart="1187";shortTE="F";uid="3ca38ac7-3e01-447f-a21b-e66b1849003c"
WOFM01000488.1	RepeatMasker	Unknown	818306	818832	1349	+	.	ID="RND-1_FAMILY-10";Tend="1469";Tstart="1003";shortTE="F";uid="ec1364cd-5c16-4ecc-93f8-e7755ead461c"
WOFM01000488.1	RepeatMasker	Unknown	465416	465769	2314	+	.	ID="RND-5_FAMILY-1913";Tend="1327";Tstart="972";shortTE="F";uid="c86db7b5-48c8-4229-916b-d8071e981da6"
WOFM01000488.1	RepeatMasker	LTR/Gypsy	749280	749485	966	+	.	ID="GYPSY-24_DEL-I";Tend="2828";Tstart="2621";shortTE="F";uid="a601bfb9-0979-41fe-a00a-e367025a5a6c"
WOFM01000488.1	RepeatMasker	Unknown	1227820	1228666	2754	+	.	ID="RND-1_FAMILY-595";Tend="1747";Tstart="895";shortTE="F";uid="3fc5dbc9-f11d-4249-9a0e-ce828b36d1b2"
WOFM01000488.1	RepeatMasker	Unknown	1826037	1826175	557	+	.	ID="RND-1_FAMILY-679";Tend="1409";Tstart="1252";shortTE="F";uid="1a66c82b-fb48-433a-89fa-42916749cdd9"
WOFM01000488.1	RepeatMasker	Unknown	673961	674418	2192	+	.	ID="RND-1_FAMILY-258";Tend="1679";Tstart="1221";shortTE="F";uid="e276eb4a-06a6-4e46-bf46-b9c5007f2702"
WOFM01000488.1	RepeatMasker	Unknown	1531141	1532114	3601	+	.	ID="RND-4_FAMILY-2537";Tend="2299";Tstart="923";shortTE="F";uid="01cd58d5-5954-4002-85a3-a46a7bf07b87"
WOFM01000488.1	RepeatMasker	Unknown	1257124	1257390	1248	+	.	ID="RND-5_FAMILY-647";Tend="1201";Tstart="907";shortTE="F";uid="190dc05a-da5b-457e-8de7-910a2d6df895"
WOFM01000488.1	RepeatMasker	Unknown	1823940	1824666	4015	+	.	ID="RND-6_FAMILY-2440";Tend="1668";Tstart="1008";shortTE="F";uid="66c28817-9dba-4595-9bc9-d5c26cf8f0f7"
WOFM01000488.1	RepeatMasker	Unknown	427076	427823	3637	+	.	ID="RND-1_FAMILY-529";Tend="1609";Tstart="841";shortTE="F";uid="e21935ee-6c52-4cbf-ba9f-ad645482b298"
WOFM01000488.1	RepeatMasker	Unknown	45114	45775	2679	+	.	ID="RND-4_FAMILY-829";Tend="1541";Tstart="840";shortTE="F";uid="ebc4a041-bc3f-4be6-b385-ee242a943bcc"
WOFM01000488.1	RepeatMasker	Unknown	1914499	1915027	2382	+	.	ID="RND-1_FAMILY-10";Tend="1660";Tstart="1114";shortTE="F";uid="5a168e63-69bf-4f13-8f1f-00feaf4ecf68"
WOFM01000488.1	RepeatMasker	DNA/PIF-Harbinger	1700571	1703482	24803	+	.	ID="RND-1_FAMILY-831";Tend="6381";Tstart="3417";shortTE="F";uid="9ab4197b-c3bf-4968-80e8-2b4755c590ae"
WOFM01000488.1	RepeatMasker	Unknown	118930	119107	1063	+	.	ID="RND-1_FAMILY-317";Tend="1089";Tstart="912";shortTE="F";uid="45bfdaa7-a708-4f83-a6ba-953c4d730ae5"
WOFM01000488.1	RepeatMasker	Unknown	1100464	1100659	1131	+	.	ID="RND-1_FAMILY-852";Tend="1142";Tstart="949";shortTE="F";uid="f9341a35-1f52-493b-9f60-e22572323f5b"
WOFM01000488.1	RepeatMasker	LTR/Copia	1659945	1662167	10134	+	.	ID="RND-5_FAMILY-1544";Tend="3025";Tstart="681";shortTE="F";uid="4acec8d7-3f72-4ee4-b498-32dd86ef83b7"
WOFM01000488.1	RepeatMasker	Unknown	1887763	1888048	1802	+	.	ID="RND-6_FAMILY-2831";Tend="1233";Tstart="951";shortTE="F";uid="af34f4ad-9c42-411d-917d-a860d97f3fd8"
WOFM01000488.1	RepeatMasker	LTR/Gypsy	1392312	1392584	940	+	.	ID="GYPSY-24_DEL-I";Tend="2818";Tstart="2566";shortTE="F";uid="36cd3427-09ef-4df6-b569-09ce8e0ec30a"
WOFM01000488.1	RepeatMasker	LTR/Gypsy	1343581	1343996	3676	+	.	ID="RND-1_FAMILY-74";Tend="1180";Tstart="765";shortTE="F";uid="0e649c0c-cf04-4584-96e5-a9ee48c507a8"
WOFM01000488.1	RepeatMasker	LTR/Copia	1626345	1626686	827	+	.	ID="RND-4_FAMILY-551";Tend="3576";Tstart="3235";shortTE="F";uid="6f6db9f3-e730-40d8-848e-5ebafc250875"
WOFM01000488.1	RepeatMasker	Unknown	1569901	1570055	964	+	.	ID="RND-1_FAMILY-197";Tend="1051";Tstart="897";shortTE="F";uid="8ca748f5-e846-49e2-9673-c80a6988641e"
WOFM01000488.1	RepeatMasker	Unknown	1281293	1281791	3260	+	.	ID="RND-1_FAMILY-98";Tend="1475";Tstart="984";shortTE="F";uid="fac01a72-785e-456d-9be6-f5ce4e41fd93"
WOFM01000488.1	RepeatMasker	Unknown	555130	555446	1820	+	.	ID="RND-5_FAMILY-2775";Tend="1251";Tstart="928";shortTE="F";uid="babd21f9-17e4-4c3d-bf7f-d314734a7eb0"
WOFM01000488.1	RepeatMasker	Unknown	798716	798867	1139	+	.	ID="RND-1_FAMILY-486";Tend="1042";Tstart="894";shortTE="F";uid="0c1a7d50-344e-402b-9b83-45900d13cdb9"
WOFM01000488.1	RepeatMasker	Unknown	338846	338961	580	+	.	ID="RND-1_FAMILY-807";Tend="1051";Tstart="939";shortTE="F";uid="647794f1-e4f6-4cfe-a3f0-42fd0e33589e"
WOFM01000488.1	RepeatMasker	Unknown	1349629	1350110	1516	+	.	ID="RND-5_FAMILY-2840";Tend="1826";Tstart="991";shortTE="F";uid="6f90235d-0596-4538-94ad-59856c54f50b"
WOFM01000488.1	RepeatMasker	Unknown	1360486	1360835	1809	+	.	ID="RND-1_FAMILY-449";Tend="1770";Tstart="1444";shortTE="F";uid="e77b22ad-81a5-4949-8772-de2e45a08bbd"
WOFM01000488.1	RepeatMasker	Unknown	683158	683266	641	+	.	ID="RND-4_FAMILY-2443";Tend="1200";Tstart="1092";shortTE="F";uid="a81eb1f5-cc14-4a5d-9321-1368c2c372f3"
WOFM01000488.1	RepeatMasker	DNA/Maverick	1673685	1673859	884	+	.	ID="RND-1_FAMILY-945";TEgroup="ctg_430%7CRND-1_FAMILY-945%7C1";Tend="622";Tstart="449";shortTE="T";uid="dd15ffe7-3514-4405-aa7a-b2fc75b11516"
WOFM01000488.1	RepeatMasker	RC/Helitron	894851	895166	529	+	.	ID="RND-1_FAMILY-621";Tend="1266";Tstart="945";shortTE="F";uid="a9ec1796-0b34-4006-9db0-68d4a48fb2bc"
WOFM01000488.1	RepeatMasker	Unknown	1165468	1166303	5643	+	.	ID="RND-1_FAMILY-693";Tend="1759";Tstart="925";shortTE="F";uid="a2ca4b90-e97e-4230-960e-9427c2448bac"
WOFM01000488.1	RepeatMasker	Unknown	963140	964485	4535	+	.	ID="RND-1_FAMILY-233";TEgroup="ctg_430%7CRND-1_FAMILY-233%7C1";Tend="2871";Tstart="1253";shortTE="F";uid="e47510aa-05f0-4c02-97f0-412ea556c744"
WOFM01000488.1	RepeatMasker	Unknown	410564	410760	1389	+	.	ID="RND-1_FAMILY-338";Tend="1176";Tstart="981";shortTE="F";uid="47f0ce11-e12d-4194-9cfb-b5a022b2895f"
WOFM01000488.1	RepeatMasker	Unknown	1362905	1363009	644	+	.	ID="RND-5_FAMILY-1005";Tend="1082";Tstart="975";shortTE="F";uid="fed01176-f9a3-4fe8-a78b-14de6bbc1577"
WOFM01000488.1	RepeatMasker	DNA/hAT-Pegasus	905046	905270	1236	+	.	ID="RND-1_FAMILY-316";Tend="2340";Tstart="2120";shortTE="F";uid="826e2110-4b7b-4481-9703-3873327975e9"
WOFM01000488.1	RepeatMasker	LINE/R2-NeSL	1552126	1552783	3336	+	.	ID="RND-3_FAMILY-38";TEgroup="ctg_430%7CRND-3_FAMILY-38%7C2";Tend="1459";Tstart="943";shortTE="F";uid="43d4639b-55c9-407a-90bb-4b387a249bc9"
WOFM01000488.1	RepeatMasker	Unknown	1873484	1873740	415	+	.	ID="RND-6_FAMILY-3015";Tend="1106";Tstart="857";shortTE="F";uid="a3dc4010-a7bb-47d4-a302-3720c64566d8"
WOFM01000488.1	RepeatMasker	Unknown	1580304	1580542	1169	+	.	ID="RND-6_FAMILY-1576";Tend="1146";Tstart="831";shortTE="F";uid="cb8ee9da-c851-4dff-9590-04776f2acb42"
WOFM01000488.1	RepeatMasker	DNA/Academ-1	1851305	1852036	4299	+	.	ID="RND-4_FAMILY-1498";Tend="1782";Tstart="1049";shortTE="F";uid="d3c115f2-ee60-40fe-ae92-e9c595e6b85a"
WOFM01000488.1	RepeatMasker	Unknown	1491540	1492023	1257	+	.	ID="RND-4_FAMILY-1438";Tend="1438";Tstart="938";shortTE="F";uid="fd6da4ee-37e3-4ab2-81a8-4fee004380ee"
WOFM01000488.1	RepeatMasker	Unknown	436575	436800	809	+	.	ID="RND-4_FAMILY-688";Tend="1223";Tstart="987";shortTE="F";uid="8b9c549a-0e1d-4f10-b83e-f91af7c7fd5c"
WOFM01000488.1	RepeatMasker	Unknown	712170	712315	458	+	.	ID="RND-4_FAMILY-1923";Tend="1277";Tstart="1156";shortTE="F";uid="7e09fe3f-3942-42cd-aad7-1906b0d85d6a"
WOFM01000488.1	RepeatMasker	Unknown	213846	214562	4279	+	.	ID="RND-5_FAMILY-1347";Tend="1629";Tstart="914";shortTE="F";uid="4222c102-4f45-4fd2-9f14-02f443da5bf1"
WOFM01000488.1	RepeatMasker	Unknown	683465	683623	606	+	.	ID="RND-4_FAMILY-3345";Tend="1071";Tstart="914";shortTE="F";uid="4d8349ba-15be-4c2c-870a-ce950f9f9b91"
WOFM01000488.1	RepeatMasker	Unknown	437910	438839	7014	+	.	ID="RND-5_FAMILY-4559";Tend="1838";Tstart="895";shortTE="F";uid="cbc27736-277b-4cb5-bc0b-35e7536347df"
WOFM01000488.1	RepeatMasker	Unknown	506521	506660	467	+	.	ID="RND-6_FAMILY-1076";Tend="2726";Tstart="2591";shortTE="F";uid="91442d94-b879-4732-af31-26ad1471548b"
WOFM01000488.1	RepeatMasker	LTR/Gypsy	749475	751120	38176	+	.	ID="RND-6_FAMILY-2014";Tend="2585";Tstart="759";shortTE="F";uid="00e97a96-a42e-4eb0-9233-b37bc6555802"
WOFM01000488.1	RepeatMasker	Unknown	1257651	1258234	1755	+	.	ID="RND-1_FAMILY-449";Tend="1870";Tstart="1302";shortTE="F";uid="a4384720-d59c-4289-98a8-3c99a0a65bd1"
WOFM01000488.1	RepeatMasker	Unknown	1917740	1918086	1349	+	.	ID="RND-4_FAMILY-986";Tend="1375";Tstart="1023";shortTE="F";uid="47b83d5d-ee07-4fa1-9000-d267f06b1769"
WOFM01000488.1	RepeatMasker	LTR/Copia	1613233	1613584	966	+	.	ID="RND-1_FAMILY-940";Tend="6569";Tstart="6227";shortTE="F";uid="4667346c-e68b-491c-9f49-2f36dcc95367"
WOFM01000488.1	RepeatMasker	Unknown	540710	541171	2708	+	.	ID="RND-3_FAMILY-391";Tend="1345";Tstart="892";shortTE="F";uid="1c3aee73-3257-47f1-99f2-79820d0ecf69"
WOFM01000488.1	RepeatMasker	Unknown	945496	945769	1510	+	.	ID="RND-1_FAMILY-117";Tend="1239";Tstart="964";shortTE="F";uid="c9eaa8a5-2116-4655-98b4-131801f6ac9c"
WOFM01000488.1	RepeatMasker	Unknown	158716	159607	5746	+	.	ID="RND-6_FAMILY-2894";Tend="1931";Tstart="989";shortTE="F";uid="1c938f09-5374-444c-ae03-a892f49b17d0"
WOFM01000488.1	RepeatMasker	Unknown	1870570	1870742	1213	+	.	ID="RND-1_FAMILY-175";Tend="1027";Tstart="861";shortTE="F";uid="0d3c9954-5a8a-4f27-b8ac-9d1b0f492fa5"
WOFM01000488.1	RepeatMasker	Unknown	1848505	1848660	942	+	.	ID="RND-5_FAMILY-195";Tend="1572";Tstart="1419";shortTE="F";uid="c200a33c-b35b-473b-9544-ed7a122ebe09"
WOFM01000488.1	RepeatMasker	Unknown	280669	280902	948	+	.	ID="RND-1_FAMILY-117";Tend="1235";Tstart="953";shortTE="F";uid="fa2cc9d0-9aa4-4ea3-a644-fdb31af338d6"
WOFM01000488.1	RepeatMasker	RC/Helitron	1559331	1559628	1944	+	.	ID="RND-6_FAMILY-1361";Tend="1417";Tstart="1114";shortTE="F";uid="e17d1293-de66-4b6d-bb7f-c7597a2278ec"
WOFM01000488.1	RepeatMasker	Unknown	1904366	1904489	859	+	.	ID="RND-1_FAMILY-9";Tend="1069";Tstart="946";shortTE="F";uid="dfa40d0d-acf4-4264-a386-e3afb1d815a2"
WOFM01000488.1	RepeatMasker	Unknown	1168299	1168563	909	+	.	ID="RND-5_FAMILY-4056";Tend="1250";Tstart="984";shortTE="F";uid="8850bc03-3bc3-4abc-ba14-2da0992e5acb"
WOFM01000488.1	RepeatMasker	LTR/Pao	541240	541491	956	+	.	ID="RND-5_FAMILY-4697";Tend="10922";Tstart="10681";shortTE="F";uid="d95abbcb-95c3-4d54-8a03-5ad15915234d"
WOFM01000488.1	RepeatMasker	RC/Helitron	34646	34936	896	+	.	ID="RND-5_FAMILY-2749";Tend="1632";Tstart="1343";shortTE="F";uid="d982cb4b-f774-46dc-a819-d68ee18a60b7"
WOFM01000488.1	RepeatMasker	Unknown	1534739	1536842	14324	+	.	ID="RND-5_FAMILY-2131";Tend="2981";Tstart="863";shortTE="F";uid="681026aa-c636-41c7-bda5-03d38baba55c"
WOFM01000488.1	RepeatMasker	Unknown	354933	355159	1120	+	.	ID="RND-5_FAMILY-1076";Tend="1087";Tstart="876";shortTE="F";uid="58eeec4b-1553-412d-b07a-a53c949f11fe"
WOFM01000488.1	RepeatMasker	LTR/Gypsy	854162	859337	13407	+	.	ID="RND-5_FAMILY-1603";Tend="8936";Tstart="3622";shortTE="F";uid="9f346d3c-bf54-4eb0-85fc-8da340e94b47"
WOFM01000488.1	RepeatMasker	Unknown	1344417	1344722	1444	+	.	ID="RND-4_FAMILY-168";Tend="1266";Tstart="964";shortTE="F";uid="0d003e6c-35f9-4e27-a8cb-8ed33090394f"
WOFM01000488.1	RepeatMasker	Unknown	1559655	1560103	2104	+	.	ID="RND-1_FAMILY-34";Tend="1799";Tstart="1358";shortTE="F";uid="84d2b777-1d77-47b6-ab32-bb6cb6c17434"
WOFM01000488.1	RepeatMasker	Unknown	689314	689764	1949	+	.	ID="RND-1_FAMILY-679";Tend="1383";Tstart="909";shortTE="F";uid="6a45b814-b80b-4823-ba15-225f5a6a2371"
WOFM01000488.1	RepeatMasker	Unknown	1827219	1827603	1497	+	.	ID="RND-2_FAMILY-36";Tend="1784";Tstart="1425";shortTE="F";uid="273ee9fb-0bed-4ca9-bf4c-852a46ffaa3a"
WOFM01000488.1	RepeatMasker	DNA/hAT-Tip100	1486470	1486734	1184	+	.	ID="RND-5_FAMILY-1758";Tend="1570";Tstart="1310";shortTE="F";uid="5c744997-6425-488d-a98b-e350459ca481"
WOFM01000488.1	RepeatMasker	Unknown	1512518	1512860	1450	+	.	ID="RND-6_FAMILY-9161";Tend="1740";Tstart="1381";shortTE="F";uid="1e535fb2-f661-4fa6-be29-ad13562443b0"
WOFM01000488.1	RepeatMasker	LTR/Gypsy	1336968	1337076	489	+	.	ID="GYPSY-24_DEL-I";Tend="2821";Tstart="2713";shortTE="F";uid="928b1361-923d-4a3b-9338-0f93ddb00b64"
WOFM01000488.1	RepeatMasker	RC/Helitron	1826164	1826522	1400	+	.	ID="RND-5_FAMILY-1045";Tend="1854";Tstart="1469";shortTE="F";uid="1524a67a-c61f-43e3-8163-df332bcfe710"
WOFM01000488.1	RepeatMasker	Unknown	1400435	1402974	13083	+	.	ID="RND-1_FAMILY-1016";Tend="3011";Tstart="699";shortTE="F";uid="aef104ad-970c-4c39-999e-4fadb2aeeb10"
WOFM01000488.1	RepeatMasker	Unknown	360048	360361	1408	+	.	ID="RND-4_FAMILY-2362";Tend="1857";Tstart="1566";shortTE="F";uid="aaf2271d-02d1-4d08-be80-5478772e5ac6"
WOFM01000488.1	RepeatMasker	LTR/Copia	1686531	1691676	45484	+	.	ID="RND-6_FAMILY-3006";Tend="5957";Tstart="814";shortTE="F";uid="5d5607f4-c600-4380-b382-255255ef6d5b"
WOFM01000488.1	RepeatMasker	DNA	1033033	1033199	1058	+	.	ID="RND-5_FAMILY-4767";Tend="1050";Tstart="888";shortTE="F";uid="c01e912d-7b88-4a8a-978c-6b5fe38f3331"
WOFM01000488.1	RepeatMasker	LTR/Copia	974231	980572	27115	+	.	ID="RND-1_FAMILY-68";Tend="6257";Tstart="57";shortTE="F";uid="ceb0b0c6-bcc7-40b6-aac6-03f0684e6564"
WOFM01000488.1	RepeatMasker	Unknown	969616	969965	1226	+	.	ID="RND-5_FAMILY-852";Tend="1917";Tstart="1550";shortTE="F";uid="666a20fd-26f5-4f83-9c5c-665b25f59ebf"
WOFM01000488.1	RepeatMasker	LTR/Gypsy	755810	755951	502	+	.	ID="GYPSY-24_DEL-I";Tend="2754";Tstart="2605";shortTE="F";uid="14bf4909-d47a-4477-80e2-1d0a8b7b3b73"
WOFM01000488.1	RepeatMasker	DNA/MULE-NOF	1441340	1442366	5483	+	.	ID="RND-1_FAMILY-394";Tend="1549";Tstart="524";shortTE="F";uid="944d8ad3-ecfa-48dc-a424-d6d9f887b42e"
WOFM01000488.1	RepeatMasker	DNA/Merlin	1477984	1478675	2535	+	.	ID="rnd-5_family-944";Tend="1604";Tstart="786";shortTE="F";uid="232fad65-1a64-4a5e-9b6b-cb3004a52709"
WOFM01000488.1	RepeatMasker	Unknown	1559100	1559318	810	+	.	ID="RND-4_FAMILY-168";Tend="1255";Tstart="1030";shortTE="F";uid="c9170dad-1bc5-4acb-a6dc-ab76df63e40d"
WOFM01000488.1	RepeatMasker	LINE/L2	1444173	1444304	590	+	.	ID="DAPHNE-7_HMM";Tend="3323";Tstart="3192";shortTE="F";uid="ed47dec9-a552-4801-82ab-f447ed9e9fe2"
WOFM01000488.1	RepeatMasker	Unknown	1492207	1492732	2459	+	.	ID="RND-3_FAMILY-526";Tend="1444";Tstart="954";shortTE="F";uid="0230e0ac-a8c4-4d3e-9390-354e4417ab40"
WOFM01000488.1	RepeatMasker	DNA/Crypton-I	568173	568743	1954	+	.	ID="RND-4_FAMILY-246";TEgroup="ctg_430%7CRND-4_FAMILY-246%7C1";Tend="1868";Tstart="819";shortTE="F";uid="6b81761e-690d-4592-aa33-024c5c7047a4"
WOFM01000488.1	RepeatMasker	Unknown	1232846	1233102	1025	+	.	ID="RND-5_FAMILY-246";Tend="1210";Tstart="927";shortTE="F";uid="e9ea5782-4e86-4c76-a318-9b6f31fd61be"
WOFM01000488.1	RepeatMasker	Unknown	6740	6871	533	+	.	ID="RND-1_FAMILY-9";Tend="1220";Tstart="1070";shortTE="F";uid="0a7c1887-d4db-43a9-ab55-994f29a5c5e8"
WOFM01000488.1	RepeatMasker	Unknown	573486	573880	2550	+	.	ID="RND-4_FAMILY-1083";Tend="1443";Tstart="1061";shortTE="F";uid="b8eb03ab-766f-4a86-8dc3-ca8d1d8b9334"
WOFM01000488.1	RepeatMasker	Unknown	20640	22456	9334	+	.	ID="RND-6_FAMILY-85";Tend="2448";Tstart="640";shortTE="F";uid="97702bc2-79b6-4e9b-83a0-d3fd01ec56cb"
WOFM01000488.1	RepeatMasker	Unknown	436328	436574	1815	+	.	ID="RND-1_FAMILY-1111";Tend="1242";Tstart="963";shortTE="F";uid="6fc6234a-dee0-46c7-94f4-86853d1e73d4"
WOFM01000488.1	RepeatMasker	Unknown	1874869	1875020	923	+	.	ID="RND-1_FAMILY-247";Tend="1344";Tstart="1193";shortTE="F";uid="5fcbeb06-259c-4d30-a1b3-1bc6c2bd682d"
WOFM01000488.1	RepeatMasker	Unknown	725108	725629	1437	+	.	ID="RND-1_FAMILY-481";Tend="3860";Tstart="3302";shortTE="F";uid="ad00ecc2-1538-4d9d-8d12-c746bbf14c90"
WOFM01000488.1	RepeatMasker	Unknown	968988	969494	2394	+	.	ID="RND-5_FAMILY-211";Tend="1856";Tstart="1335";shortTE="F";uid="0800f16d-9d49-4ab9-b20d-32404f230979"
WOFM01000488.1	RepeatMasker	DNA/Crypton-I	1838788	1839396	2408	+	.	ID="RND-4_FAMILY-334";Tend="1680";Tstart="1040";shortTE="F";uid="1f50a559-0436-46cf-9398-64802b512b30"
WOFM01000488.1	RepeatMasker	Unknown	439077	439289	1346	+	.	ID="RND-1_FAMILY-938";Tend="1158";Tstart="951";shortTE="F";uid="f5083f55-69b3-45ab-97dd-82a8c825e2b2"
WOFM01000488.1	RepeatMasker	Unknown	905858	906210	518	+	.	ID="RND-4_FAMILY-413";TEgroup="ctg_430%7CRND-4_FAMILY-413%7C1";Tend="1524";Tstart="929";shortTE="T";uid="a52e28b0-191c-4fc6-b9e9-a789e7bce23a"
WOFM01000488.1	RepeatMasker	Unknown	455630	455745	751	+	.	ID="RND-1_FAMILY-500";Tend="1360";Tstart="1232";shortTE="F";uid="2331f0a4-c7da-41e3-8598-773475e9851a"
WOFM01000488.1	RepeatMasker	Unknown	1394049	1396002	15377	+	.	ID="RND-6_FAMILY-1071";Tend="2331";Tstart="376";shortTE="F";uid="627b0f00-c0ab-4205-bad0-dd869cb3de78"
WOFM01000488.1	RepeatMasker	Unknown	214587	214890	1577	+	.	ID="RND-1_FAMILY-328";Tend="1297";Tstart="992";shortTE="F";uid="8be3a53d-1c2b-4f26-97fc-a7b18124d751"
WOFM01000488.1	RepeatMasker	Unknown	655600	655880	1414	+	.	ID="RND-1_FAMILY-128";Tend="1245";Tstart="969";shortTE="F";uid="c2f25c0c-93d9-4ac4-abdc-fe3e1b90961b"
WOFM01000488.1	RepeatMasker	Unknown	1165056	1165252	1024	+	.	ID="RND-4_FAMILY-1083";Tend="1582";Tstart="1369";shortTE="F";uid="8c6ae65b-cb95-47e1-89af-a98373ee4d5d"
WOFM01000488.1	RepeatMasker	Unknown	1537230	1537839	2198	+	.	ID="RND-1_FAMILY-233";Tend="1340";Tstart="744";shortTE="F";uid="1f6ba86b-24b9-4d76-99c5-f5e351c53ee8"
WOFM01000488.1	RepeatMasker	Unknown	673455	673797	1291	+	.	ID="RND-1_FAMILY-258";Tend="1225";Tstart="920";shortTE="F";uid="a175c992-65ba-4715-86b2-b14cf4c567da"
WOFM01000488.1	RepeatMasker	DNA/TcMar-Tigger	1014128	1014358	1434	+	.	ID="RND-1_FAMILY-654";Tend="1542";Tstart="1315";shortTE="F";uid="deaed520-c4f6-43a1-844a-0ad700dd2b7d"
WOFM01000488.1	RepeatMasker	Unknown	1205606	1206534	4439	+	.	ID="RND-1_FAMILY-126";Tend="1613";Tstart="726";shortTE="F";uid="a0c3c145-0717-4ca4-ad5f-13d439bd6475"
WOFM01000488.1	RepeatMasker	Unknown	1393297	1393505	403	+	.	ID="RND-1_FAMILY-6";Tend="1479";Tstart="1259";shortTE="F";uid="d6b6c7a3-59f2-4ec2-9427-c06dd79904ea"
WOFM01000488.1	RepeatMasker	RC/Helitron	392177	392518	1299	+	.	ID="RND-5_FAMILY-2749";Tend="1668";Tstart="1339";shortTE="F";uid="fe4a280e-1d59-45b9-ae9d-27a65a04b1c0"
WOFM01000488.1	RepeatMasker	Unknown	1747604	1747865	1620	+	.	ID="RND-5_FAMILY-192";Tend="1201";Tstart="931";shortTE="F";uid="78da1595-e103-4a01-bd9e-fa75244f2627"
WOFM01000488.1	RepeatMasker	LTR/Gypsy	733227	733755	3967	+	.	ID="RND-1_FAMILY-922";Tend="8379";Tstart="7848";shortTE="F";uid="db725506-3efc-42b1-9dbe-a22637d9c082"
WOFM01000488.1	RepeatMasker	Unknown	399306	399458	461	+	.	ID="RND-1_FAMILY-387";Tend="1259";Tstart="1100";shortTE="F";uid="9814c1a1-7f58-4386-b337-6214dc22b6f5"
WOFM01000488.1	RepeatMasker	Unknown	676048	676316	1234	+	.	ID="RND-1_FAMILY-258";Tend="1678";Tstart="1368";shortTE="F";uid="b82e90eb-91e0-4430-8994-b6f62af27b4b"
WOFM01000488.1	RepeatMasker	Unknown	1422441	1422665	738	+	.	ID="RND-6_FAMILY-5387";Tend="1214";Tstart="997";shortTE="F";uid="a780f08a-043b-49fe-9f3f-a84349462d82"
WOFM01000488.1	RepeatMasker	Unknown	1427164	1428215	8410	+	.	ID="RND-6_FAMILY-11075";Tend="2042";Tstart="979";shortTE="F";uid="7b38ff1b-a307-4817-8726-cb1a067ac8d9"
WOFM01000488.1	RepeatMasker	LTR/Pao	451743	453763	17191	+	.	ID="RND-1_FAMILY-506";Tend="8299";Tstart="6274";shortTE="F";uid="8dcf824d-58de-4802-9155-db549b436144"
WOFM01000488.1	RepeatMasker	Unknown	618091	618669	2070	+	.	ID="RND-2_FAMILY-36";Tend="1780";Tstart="1113";shortTE="F";uid="3e946e55-71c8-4963-9c57-7387bbc444b4"
WOFM01000488.1	RepeatMasker	Unknown	1052552	1052728	1108	+	.	ID="RND-1_FAMILY-75";Tend="1121";Tstart="878";shortTE="F";uid="14baf8d8-1028-4662-8c4a-356a7526a4e1"
WOFM01000488.1	RepeatMasker	Unknown	1916495	1916781	1172	+	.	ID="RND-1_FAMILY-258";Tend="1689";Tstart="1390";shortTE="F";uid="990bedd4-2ef5-4610-8e3c-2d8e75e9afef"
WOFM01000488.1	RepeatMasker	Unknown	1426322	1426457	642	+	.	ID="RND-6_FAMILY-3053";Tend="1410";Tstart="1299";shortTE="F";uid="15aa6412-163a-458c-9472-6423dd4ad341"
WOFM01000488.1	RepeatMasker	Unknown	1009647	1009757	665	+	.	ID="RND-1_FAMILY-693";Tend="1032";Tstart="927";shortTE="F";uid="f0463f90-e7c7-46ac-9dc2-1b20729258f9"
WOFM01000488.1	RepeatMasker	Unknown	131831	132024	858	+	.	ID="RND-1_FAMILY-34";Tend="1114";Tstart="928";shortTE="F";uid="549a65c5-5c68-4e09-89b3-be7e337c7768"
WOFM01000488.1	RepeatMasker	Unknown	182192	182478	1764	+	.	ID="RND-5_FAMILY-212";Tend="1442";Tstart="1154";shortTE="F";uid="a769e913-b663-452f-a001-c3ae87abe765"
WOFM01000488.1	RepeatMasker	DNA/Academ-1	1170190	1170742	3143	+	.	ID="RND-1_FAMILY-314";Tend="1770";Tstart="1215";shortTE="F";uid="ebab794b-779d-43e9-85ee-8cd477e9b00a"
WOFM01000488.1	RepeatMasker	LTR/Pao	213383	213863	3366	+	.	ID="RND-1_FAMILY-28";Tend="1427";Tstart="946";shortTE="F";uid="0df47e43-e606-491a-b2e0-2a1781a83520"
WOFM01000488.1	RepeatMasker	DNA/hAT-hAT19	283592	283766	768	+	.	ID="RND-6_FAMILY-4704";Tend="1576";Tstart="1400";shortTE="F";uid="f4c01e08-240d-43fa-b3b4-43240c7156bc"
WOFM01000488.1	RepeatMasker	Unknown	1314671	1314896	684	+	.	ID="RND-4_FAMILY-411";Tend="1262";Tstart="1070";shortTE="F";uid="ce6e3a11-5817-4f7a-ab9e-9b2b679c9b7b"
WOFM01000488.1	RepeatMasker	Unknown	690932	691104	1031	+	.	ID="RND-1_FAMILY-75";Tend="1124";Tstart="961";shortTE="F";uid="b3534778-e5d6-4acf-b272-1c4e45cbb4ef"
WOFM01000488.1	RepeatMasker	Unknown	430819	431149	1255	+	.	ID="RND-2_FAMILY-36";Tend="1428";Tstart="610";shortTE="F";uid="402ebed9-49a7-4429-b5f7-dab0d909932a"
WOFM01000488.1	RepeatMasker	DNA/hAT-Blackjack	1383399	1383683	1093	+	.	ID="RND-5_FAMILY-3276";Tend="977";Tstart="694";shortTE="F";uid="f3cdfb17-aaab-4b64-b261-0476969ef5fd"
WOFM01000488.1	RepeatMasker	LTR/Gypsy	470607	471087	4126	+	.	ID="RND-1_FAMILY-167";Tend="8124";Tstart="7644";shortTE="F";uid="b249e8c8-453e-486c-9ee7-1b4b1764c038"
WOFM01000488.1	RepeatMasker	Unknown	1256647	1256799	532	+	.	ID="RND-1_FAMILY-449";Tend="1105";Tstart="959";shortTE="F";uid="9f8b11b0-fefc-4e25-a349-294a487bc9b7"
WOFM01000488.1	RepeatMasker	Unknown	1637961	1638869	2000	+	.	ID="RND-1_FAMILY-924";TEgroup="ctg_430%7CRND-1_FAMILY-924%7C1";Tend="1736";Tstart="1092";shortTE="F";uid="b80b4c84-4945-41d8-9b4b-71a09b54e8e3"
WOFM01000488.1	RepeatMasker	Unknown	465815	466433	1331	+	.	ID="RND-1_FAMILY-9";Tend="1532";Tstart="941";shortTE="F";uid="c894449e-c10e-4a79-a562-1b1919ae35f9"
WOFM01000488.1	RepeatMasker	Unknown	1200351	1200654	1701	+	.	ID="RND-1_FAMILY-159";Tend="1557";Tstart="1239";shortTE="F";uid="1e747c48-ab75-4e86-add3-a8b69f4b09ce"
WOFM01000488.1	RepeatMasker	Unknown	521161	521414	832	+	.	ID="RND-5_FAMILY-2648";Tend="1116";Tstart="865";shortTE="F";uid="83fbc758-a13d-48b3-8fa3-412138eed955"
WOFM01000488.1	RepeatMasker	Unknown	1492030	1492208	1044	+	.	ID="RND-1_FAMILY-233";Tend="1925";Tstart="1752";shortTE="F";uid="9436ce62-ed96-4de1-8eb0-17ca47884541"
WOFM01000488.1	RepeatMasker	Unknown	1456422	1456869	2414	+	.	ID="RND-3_FAMILY-391";Tend="1326";Tstart="901";shortTE="F";uid="02868546-3287-42e8-a690-5dd372b071a6"
WOFM01000488.1	RepeatMasker	Unknown	213157	213386	1383	+	.	ID="RND-5_FAMILY-1347";Tend="925";Tstart="696";shortTE="F";uid="a4935120-3765-47cb-bb15-95233b60a2ba"
WOFM01000488.1	RepeatMasker	Unknown	1341365	1342262	5116	+	.	ID="RND-4_FAMILY-84";Tend="1874";Tstart="930";shortTE="F";uid="94fe5f32-7b66-4727-a93c-ea22608a058e"
WOFM01000488.1	RepeatMasker	Unknown	589157	589385	623	+	.	ID="RND-6_FAMILY-734";Tend="1153";Tstart="929";shortTE="F";uid="68e29bd8-6be1-4abb-a16d-8284f4c66eac"
WOFM01000488.1	RepeatMasker	Unknown	647745	647928	724	+	.	ID="RND-1_FAMILY-377";Tend="1207";Tstart="1005";shortTE="F";uid="8b52eb04-ff78-4db8-8bcd-e6a25b6216f8"
WOFM01000488.1	RepeatMasker	LTR/Gypsy	1587167	1593945	57338	+	.	ID="RND-1_FAMILY-184";Tend="7011";Tstart="181";shortTE="F";uid="d88b7907-68bf-48e1-9f14-52fa7ad7dba7"
WOFM01000488.1	RepeatMasker	Unknown	171092	171612	3592	+	.	ID="RND-1_FAMILY-233";Tend="2697";Tstart="2175";shortTE="F";uid="e44bcb22-e9ce-48c9-a454-589e08d7f71d"
WOFM01000488.1	RepeatMasker	Unknown	1802629	1802772	604	+	.	ID="RND-4_FAMILY-2362";Tend="1006";Tstart="861";shortTE="F";uid="7c97a9f4-1c09-4389-bd4c-12759981b090"
WOFM01000488.1	RepeatMasker	Unknown	4267	5786	5248	+	.	ID="RND-6_FAMILY-7920";Tend="2434";Tstart="930";shortTE="F";uid="1f207939-d129-453e-9289-b6b529ccbf02"
WOFM01000488.1	RepeatMasker	Unknown	839971	840347	740	+	.	ID="RND-1_FAMILY-449";Tend="1614";Tstart="1243";shortTE="F";uid="c22b4eae-c2bd-4a49-b1b6-94d01dbb2044"
WOFM01000488.1	RepeatMasker	Unknown	507642	507943	2493	+	.	ID="RND-6_FAMILY-3107";Tend="1220";Tstart="930";shortTE="F";uid="b20b602e-65fd-4168-a29f-5e99a8ce64a4"
WOFM01000488.1	RepeatMasker	Unknown	1850774	1851304	2902	+	.	ID="RND-5_FAMILY-4307";Tend="1429";Tstart="906";shortTE="F";uid="007a9e64-8129-4d1f-a428-6cbf717f9d3f"
WOFM01000488.1	RepeatMasker	Unknown	792634	792877	1102	+	.	ID="RND-4_FAMILY-2666";Tend="1832";Tstart="1586";shortTE="F";uid="d135a574-a12e-40b4-a0e5-3ed347660c16"
WOFM01000488.1	RepeatMasker	Unknown	644898	645247	2261	+	.	ID="RND-6_FAMILY-2885";Tend="1246";Tstart="897";shortTE="F";uid="0c2eb1f7-2b77-4d68-961a-861ee4625cc9"
WOFM01000488.1	RepeatMasker	LTR/Gypsy	837711	837902	747	+	.	ID="RND-1_FAMILY-74";Tend="927";Tstart="737";shortTE="F";uid="79c46fed-b3a9-45dc-ac78-d1db1709c428"
WOFM01000488.1	RepeatMasker	DNA	1226790	1226943	751	+	.	ID="RND-5_FAMILY-3205";Tend="1230";Tstart="1077";shortTE="F";uid="9d952d69-6d0d-4330-b95f-ca1c2ad9e331"
WOFM01000488.1	RepeatMasker	Unknown	339948	340052	830	+	.	ID="RND-1_FAMILY-807";Tend="1149";Tstart="1042";shortTE="F";uid="b656c4f7-0ece-4bb9-acea-3f5bd8f16f5c"
WOFM01000488.1	RepeatMasker	Unknown	170741	171046	2003	+	.	ID="RND-5_FAMILY-2131";Tend="1154";Tstart="853";shortTE="F";uid="e8b97fa9-e2f0-4852-b583-554a3d1d9153"
WOFM01000488.1	RepeatMasker	Unknown	586210	586709	2584	+	.	ID="RND-5_FAMILY-784";Tend="1392";Tstart="865";shortTE="F";uid="63afaf0e-5586-4c2d-a8d7-13af5aa115fb"
WOFM01000488.1	RepeatMasker	Unknown	730455	730815	525	+	.	ID="RND-4_FAMILY-1083";Tend="1607";Tstart="1049";shortTE="F";uid="bdc3ca24-4f08-4b85-a39b-193b78981d8b"
WOFM01000488.1	RepeatMasker	Unknown	473023	473267	443	+	.	ID="RND-6_FAMILY-3132";Tend="1567";Tstart="1283";shortTE="F";uid="3d0a3400-c480-4278-b1cd-e1fce156ffe6"
WOFM01000488.1	RepeatMasker	Unknown	685037	685777	3438	+	.	ID="RND-5_FAMILY-705";Tend="1535";Tstart="809";shortTE="F";uid="44fb068f-4009-46a6-82d2-9ee410549c0f"
WOFM01000488.1	RepeatMasker	Unknown	1350421	1351282	4813	+	.	ID="RND-6_FAMILY-3489";Tend="1831";Tstart="965";shortTE="F";uid="28b8990a-3759-4dbf-b661-47a5aea6aa73"
WOFM01000488.1	RepeatMasker	DNA/hAT	653800	654148	1764	+	.	ID="RND-5_FAMILY-732";Tend="1360";Tstart="1015";shortTE="F";uid="c24bd548-5f78-4e3f-8813-f09d249ff965"
WOFM01000488.1	RepeatMasker	Unknown	97895	100069	13737	+	.	ID="RND-1_FAMILY-0";Tend="3339";Tstart="858";shortTE="F";uid="5479282d-e8ef-46e0-8534-ad62ade8cf3a"
WOFM01000488.1	RepeatMasker	Unknown	401077	401261	953	+	.	ID="RND-1_FAMILY-933";Tend="1101";Tstart="919";shortTE="F";uid="757cc469-66dd-41e2-9b3c-d19a258aba12"
WOFM01000488.1	RepeatMasker	DNA/hAT-Tip100	1027694	1028691	6232	+	.	ID="RND-6_FAMILY-3400";Tend="1610";Tstart="589";shortTE="F";uid="e32ab8a7-2aa2-4e68-bc16-4013030cfd9d"
WOFM01000488.1	RepeatMasker	Unknown	1564282	1564442	859	+	.	ID="RND-1_FAMILY-48";Tend="985";Tstart="827";shortTE="F";uid="ac6bc0c7-f1d0-462b-b47d-3102b6a1f116"
WOFM01000488.1	RepeatMasker	RC/Helitron	1417109	1417422	1860	+	.	ID="RND-4_FAMILY-489";Tend="1289";Tstart="961";shortTE="F";uid="4a00ef52-3792-490b-a124-ec4e01cdcea0"
WOFM01000488.1	RepeatMasker	LINE/L2	375859	376226	651	+	.	ID="RND-5_FAMILY-2134";Tend="1363";Tstart="985";shortTE="F";uid="ccb474b0-2c9c-45d7-9e83-9035a9da6276"
WOFM01000488.1	RepeatMasker	Unknown	448544	448808	1585	+	.	ID="RND-1_FAMILY-884";Tend="1251";Tstart="928";shortTE="F";uid="8ffbb224-0361-4d36-98c6-07fc44b161f1"
WOFM01000488.1	RepeatMasker	DNA/hAT-Ac	1824877	1825080	1444	+	.	ID="RND-6_FAMILY-2260";Tend="1153";Tstart="950";shortTE="F";uid="a06036ed-1b73-4e41-b6e3-eb13f5526ae9"
WOFM01000488.1	RepeatMasker	LTR/Gypsy	1831839	1832397	2709	+	.	ID="RND-6_FAMILY-1390";Tend="9348";Tstart="8767";shortTE="F";uid="b20bce6c-9a57-43e3-a8c9-03626b781d62"
WOFM01000488.1	RepeatMasker	Unknown	1467963	1468193	751	+	.	ID="RND-1_FAMILY-26";Tend="1116";Tstart="888";shortTE="F";uid="f3e38f77-8340-4da1-8c50-27005addd098"
WOFM01000488.1	RepeatMasker	Unknown	795253	795481	981	+	.	ID="RND-3_FAMILY-379";Tend="1170";Tstart="956";shortTE="F";uid="6311b7f8-c12d-4b92-ae6c-651ee23395ce"
WOFM01000488.1	RepeatMasker	DNA/TcMar-Fot1	719882	720821	6159	+	.	ID="RND-1_FAMILY-489";Tend="1864";Tstart="904";shortTE="F";uid="bb96ea2d-6dd8-48a3-95a1-c9bf75710420"
WOFM01000488.1	RepeatMasker	DNA/hAT-Tip100	543699	544182	2861	+	.	ID="RND-5_FAMILY-679";Tend="1460";Tstart="972";shortTE="F";uid="7dfe3fa2-a48c-4617-a76a-bd4a3e56e7bf"
WOFM01000488.1	RepeatMasker	Unknown	1120859	1121102	762	+	.	ID="RND-6_FAMILY-1029";Tend="1865";Tstart="1637";shortTE="F";uid="a2757162-8fff-422f-95c0-5a95664c45a8"
WOFM01000488.1	RepeatMasker	DNA/hAT-Tip100	519552	520574	6887	+	.	ID="RND-1_FAMILY-19";Tend="1921";Tstart="815";shortTE="F";uid="07a276af-db3a-4f12-a5e4-06c23615e1f4"
WOFM01000488.1	RepeatMasker	Unknown	8826	9373	3442	+	.	ID="RND-5_FAMILY-994";Tend="1464";Tstart="906";shortTE="F";uid="2c650ecb-0286-45ed-ab52-1e68e34c075c"
WOFM01000488.1	RepeatMasker	LINE/RTE-BovB	579918	580370	2601	+	.	ID="RND-3_FAMILY-11";Tend="1379";Tstart="926";shortTE="F";uid="78fe7c2e-017c-49f1-b163-cdf60450a112"
WOFM01000488.1	RepeatMasker	Unknown	724317	724552	598	+	.	ID="RND-5_FAMILY-3816";Tend="1561";Tstart="1277";shortTE="F";uid="74afbf0c-f6bb-426b-9439-1c0466fb4efe"
WOFM01000488.1	RepeatMasker	RC/Helitron	1610374	1610686	1741	+	.	ID="RND-5_FAMILY-2749";Tend="1310";Tstart="990";shortTE="F";uid="f300160f-6f41-4113-83ef-26cf95b4a1e8"
WOFM01000488.1	RepeatMasker	Unknown	552550	552776	1208	+	.	ID="RND-4_FAMILY-2537";Tend="1661";Tstart="1433";shortTE="F";uid="f88c2774-e769-49ed-b67e-2a21d08025f1"
WOFM01000488.1	RepeatMasker	Unknown	773963	774078	529	+	.	ID="RND-6_FAMILY-5582";Tend="1102";Tstart="987";shortTE="F";uid="6089bd35-bc33-4880-8cf4-778424a31ba4"
WOFM01000488.1	RepeatMasker	Unknown	330537	330871	1517	+	.	ID="RND-3_FAMILY-213";Tend="1221";Tstart="875";shortTE="F";uid="e671bf31-9ab4-48d9-a2f3-c821d31634df"
WOFM01000488.1	RepeatMasker	Unknown	1528439	1529089	3877	+	.	ID="RND-1_FAMILY-675";Tend="1567";Tstart="943";shortTE="F";uid="6d12201f-d755-4df0-81a5-3a6ce6e55b7a"
WOFM01000488.1	RepeatMasker	Unknown	177503	177632	5718	+	.	ID="RND-1_FAMILY-1";Tend="1119";Tstart="653";shortTE="F";uid="7390cb7d-ddbf-46da-adbe-7c0dbd2931d2"
WOFM01000488.1	RepeatMasker	Unknown	1906797	1907051	1375	+	.	ID="RND-1_FAMILY-721";Tend="1175";Tstart="903";shortTE="F";uid="60bad76d-aec0-4c61-abed-d060ce496054"
WOFM01000488.1	RepeatMasker	Unknown	706683	707225	703	+	.	ID="RND-1_FAMILY-430";Tend="1602";Tstart="1075";shortTE="F";uid="7d9aaae5-957d-4582-b505-18b10ca8729d"
WOFM01000488.1	RepeatMasker	DNA	735788	735962	1108	+	.	ID="RND-5_FAMILY-4767";Tend="1052";Tstart="886";shortTE="F";uid="e7b327ba-fb8f-4013-8617-1aa094e3ecaa"
WOFM01000488.1	RepeatMasker	Unknown	1767633	1769013	10608	+	.	ID="RND-1_FAMILY-468";Tend="5601";Tstart="4222";shortTE="F";uid="70425f12-f8a0-4d31-b1c7-7b854eb1c68a"
WOFM01000488.1	RepeatMasker	DNA/Academ-1	1850434	1850773	1570	+	.	ID="RND-4_FAMILY-1498";Tend="1053";Tstart="715";shortTE="F";uid="15f6d2c3-acbf-41f4-8d7b-a6adbc963ddf"
WOFM01000488.1	RepeatMasker	Unknown	683028	683148	669	+	.	ID="RND-6_FAMILY-4937";Tend="1994";Tstart="1875";shortTE="F";uid="e78909b1-b828-4c4a-b495-c12b05a8e499"
WOFM01000488.1	RepeatMasker	Unknown	1347621	1347982	1511	+	.	ID="RND-6_FAMILY-3525";Tend="1239";Tstart="873";shortTE="F";uid="ad73c454-2585-4995-ad0a-734cfecd8cf7"
WOFM01000488.1	RepeatMasker	Unknown	1225576	1226170	2446	+	.	ID="RND-1_FAMILY-8";Tend="1679";Tstart="1066";shortTE="F";uid="29c6c01d-a6d2-48bb-a69b-7858c43ee717"
WOFM01000488.1	RepeatMasker	LTR/Copia	1711941	1717015	45108	+	.	ID="RND-1_FAMILY-1131";Tend="5884";Tstart="811";shortTE="F";uid="6e5617b7-ab57-46e4-aadf-9123a8daa821"
WOFM01000488.1	RepeatMasker	Unknown	1568823	1569061	1442	+	.	ID="RND-4_FAMILY-2443";Tend="1196";Tstart="953";shortTE="F";uid="2c2e40d6-e750-409b-9775-0c274b7b6f3d"
WOFM01000488.1	RepeatMasker	Unknown	181758	181981	1210	+	.	ID="RND-1_FAMILY-528";Tend="1185";Tstart="950";shortTE="F";uid="82720d17-6628-4c87-9938-afaa92588b4d"
WOFM01000488.1	RepeatMasker	Unknown	1285887	1286367	719	+	.	ID="RND-1_FAMILY-328";TEgroup="ctg_430%7CRND-1_FAMILY-328%7C1";Tend="1265";Tstart="985";shortTE="F";uid="dd038974-1fad-43dc-824e-44eed71c6649"
WOFM01000488.1	RepeatMasker	DNA/Crypton-I	1620077	1620293	979	+	.	ID="RND-6_FAMILY-4026";Tend="1272";Tstart="1047";shortTE="F";uid="26c3f0c0-ad06-4b84-bbb8-1d540c4d5c3c"
WOFM01000488.1	RepeatMasker	DNA/PiggyBac	1111866	1112207	1851	+	.	ID="RND-6_FAMILY-5128";Tend="1652";Tstart="1315";shortTE="F";uid="797f6218-1bd9-42fe-8525-b3fa42a082c4"
WOFM01000488.1	RepeatMasker	DNA/Kolobok-T2	1337186	1338437	5611	+	.	ID="RND-1_FAMILY-15";Tend="7678";Tstart="6401";shortTE="F";uid="b860007c-27e8-43f1-9355-54986bc0a9a6"
WOFM01000488.1	RepeatMasker	Unknown	1569360	1569893	3630	+	.	ID="RND-6_FAMILY-1182";Tend="1529";Tstart="995";shortTE="F";uid="dab3af4f-faa9-425d-a674-9fc409265d3e"
WOFM01000488.1	RepeatMasker	DNA/CMC-Chapaev-3	1549557	1549999	2825	+	.	ID="RND-1_FAMILY-472";Tend="1582";Tstart="1146";shortTE="F";uid="d0f08aa7-961d-4f0e-860b-4a604b984c28"
WOFM01000488.1	RepeatMasker	Unknown	359224	359817	3007	+	.	ID="RND-4_FAMILY-2362";Tend="1570";Tstart="863";shortTE="F";uid="ef025308-1652-42b9-a730-8a6bbfaca74f"
WOFM01000488.1	RepeatMasker	LTR/Copia	1786306	1786702	2365	+	.	ID="RND-1_FAMILY-622";Tend="6011";Tstart="5627";shortTE="F";uid="b3e3c7a2-7422-4698-8043-7304092d2f71"
WOFM01000488.1	RepeatMasker	Unknown	1888668	1888901	863	+	.	ID="RND-6_FAMILY-756";Tend="730";Tstart="516";shortTE="F";uid="75c72423-d176-4a3f-b3d6-6fdd9cbf0de9"
WOFM01000488.1	RepeatMasker	Unknown	202149	202752	4848	+	.	ID="RND-1_FAMILY-984";Tend="1536";Tstart="936";shortTE="F";uid="2954171d-6e8c-4bb1-9a2e-c629ec49e42e"
WOFM01000488.1	RepeatMasker	Unknown	756378	756997	1188	+	.	ID="RND-4_FAMILY-1083";Tend="1555";Tstart="958";shortTE="F";uid="d2953cd3-75e6-449f-997b-3acfc70e12ad"
WOFM01000488.1	RepeatMasker	DNA/Maverick	192490	193266	4369	+	.	ID="RND-5_FAMILY-927";Tend="1704";Tstart="933";shortTE="F";uid="1e6a0d8a-b3f7-4ae0-a36a-10641262363b"
WOFM01000488.1	RepeatMasker	Unknown	1385601	1386029	2259	+	.	ID="RND-4_FAMILY-1467";Tend="1181";Tstart="753";shortTE="F";uid="a8c30568-037e-4b0c-9ea5-943ce7aaef9d"
WOFM01000488.1	RepeatMasker	Unknown	1143517	1143662	596	+	.	ID="RND-6_FAMILY-357";Tend="981";Tstart="823";shortTE="F";uid="4f197afd-9973-4292-a48c-5fcb6b35f54e"
WOFM01000488.1	RepeatMasker	Unknown	634925	635299	2359	+	.	ID="RND-5_FAMILY-2402";Tend="1446";Tstart="1076";shortTE="F";uid="a497b9f8-681f-4a24-b5eb-5f3965249762"
WOFM01000488.1	RepeatMasker	Unknown	1915492	1916072	3582	+	.	ID="RND-5_FAMILY-3446";Tend="1524";Tstart="912";shortTE="F";uid="67629eb9-010e-494f-8eb6-316bd20ca98f"
WOFM01000488.1	RepeatMasker	Unknown	1875049	1875862	5308	+	.	ID="RND-6_FAMILY-198";Tend="1557";Tstart="739";shortTE="F";uid="35b1f92b-a317-4727-8ece-436f762830a4"
WOFM01000488.1	RepeatMasker	DNA/TcMar-Tc1	495292	495422	540	+	.	ID="RND-6_FAMILY-1200";Tend="1154";Tstart="969";shortTE="F";uid="917747cb-cef4-41de-8b71-089556f01f0a"
WOFM01000488.1	RepeatMasker	Unknown	211713	212621	3529	+	.	ID="RND-1_FAMILY-10";Tend="1856";Tstart="966";shortTE="F";uid="65be5084-e346-4d56-9e75-f8d069c501d0"
WOFM01000488.1	RepeatMasker	DNA	433174	433343	1125	+	.	ID="RND-5_FAMILY-4767";Tend="1050";Tstart="880";shortTE="F";uid="aa955865-d331-4fd5-9249-f6ce445aee79"
WOFM01000488.1	RepeatMasker	LINE/R2-NeSL	1618231	1618384	776	+	.	ID="RND-3_FAMILY-38";Tend="1457";Tstart="1301";shortTE="F";uid="5aaf2511-afb6-40a7-9ed3-75cd0acfb0dc"
WOFM01000488.1	RepeatMasker	Unknown	1625472	1626289	2544	+	.	ID="RND-2_FAMILY-36";Tend="1415";Tstart="613";shortTE="F";uid="00ddeed8-3776-4955-a91a-c645a7ccb8d6"
WOFM01000488.1	RepeatMasker	DNA/Academ-1	943335	943564	633	+	.	ID="RND-6_FAMILY-491";Tend="1668";Tstart="1341";shortTE="F";uid="a513133e-dcb1-4a7f-a6c1-146e4f095537"
WOFM01000488.1	RepeatMasker	LTR/Gypsy	1210513	1211122	3918	+	.	ID="RND-1_FAMILY-55";Tend="1594";Tstart="966";shortTE="F";uid="6bc35255-c886-4d82-a78b-379106822579"
WOFM01000488.1	RepeatMasker	LTR/Pao	1574466	1574738	1735	+	.	ID="RND-1_FAMILY-33";Tend="1209";Tstart="934";shortTE="F";uid="64ae9468-3569-4a1e-9624-1ed08cce66f0"
WOFM01000488.1	RepeatMasker	LTR/Gypsy	1547318	1547800	4184	+	.	ID="RND-5_FAMILY-1723";Tend="494";Tstart="13";shortTE="F";uid="0ddadd04-be25-42a6-a686-91c7b15a332b"
WOFM01000488.1	RepeatMasker	Unknown	323377	323691	737	+	.	ID="RND-4_FAMILY-859";Tend="1260";Tstart="925";shortTE="F";uid="1aacb3aa-7d9f-40c0-8746-109c897de398"
WOFM01000488.1	RepeatMasker	DNA	1006625	1006879	1077	+	.	ID="RND-5_FAMILY-4767";Tend="1109";Tstart="868";shortTE="F";uid="ae12e301-05c1-4b0b-96af-1ba61b94d3fe"
WOFM01000488.1	RepeatMasker	Unknown	220341	220892	929	+	.	ID="RND-5_FAMILY-1933";TEgroup="ctg_430%7CRND-5_FAMILY-1933%7C1";Tend="1262";Tstart="988";shortTE="F";uid="f53b31c2-c20c-4e64-b712-0ba203285c2c"
WOFM01000488.1	RepeatMasker	DNA/MULE-MuDR	428741	429102	2647	+	.	ID="RND-5_FAMILY-133";Tend="1568";Tstart="1203";shortTE="F";uid="3b4eff3a-62b7-4c79-9632-6cdbd0b06024"
WOFM01000488.1	RepeatMasker	Unknown	676795	677138	885	+	.	ID="RND-1_FAMILY-554";Tend="1325";Tstart="969";shortTE="F";uid="7434ec52-11c8-4bb2-87db-caf264f413e7"
WOFM01000488.1	RepeatMasker	Unknown	939617	940027	643	+	.	ID="RND-1_FAMILY-45";TEgroup="ctg_430%7CRND-1_FAMILY-45%7C1";Tend="1894";Tstart="853";shortTE="F";uid="3360b728-348a-4573-a1b0-5ef68e9c4830"
WOFM01000488.1	RepeatMasker	Unknown	513092	513322	877	+	.	ID="RND-4_FAMILY-829";Tend="1767";Tstart="1549";shortTE="F";uid="9e9cba2c-ccce-47d2-b934-e47c636b2de0"
WOFM01000488.1	RepeatMasker	LTR	1854326	1854499	490	+	.	ID="RND-5_FAMILY-828";Tend="1040";Tstart="863";shortTE="F";uid="ef0e39f9-e86b-4de2-89f9-f90fdb7d6393"
WOFM01000488.1	RepeatMasker	Unknown	1922150	1922320	1175	+	.	ID="RND-4_FAMILY-986";Tend="1215";Tstart="1043";shortTE="F";uid="dbd54bd5-0f29-4ccc-989c-ecd5bb55ba38"
WOFM01000488.1	RepeatMasker	Unknown	1052182	1052549	2692	+	.	ID="RND-1_FAMILY-1003";Tend="1354";Tstart="957";shortTE="F";uid="8a7d6698-c03b-4ed4-bd44-8abdfd246a82"
WOFM01000488.1	RepeatMasker	Unknown	1286666	1286798	771	+	.	ID="RND-1_FAMILY-247";Tend="1335";Tstart="1193";shortTE="F";uid="4fb3f9f2-4f4f-477f-b55c-a256e8b0a09a"
WOFM01000488.1	RepeatMasker	Unknown	256982	257115	447	+	.	ID="RND-4_FAMILY-688";Tend="1069";Tstart="928";shortTE="F";uid="0ac20526-4224-4ea3-a2b2-f7b7182f0ac5"
WOFM01000488.1	RepeatMasker	LTR/Pao	1848031	1848505	2815	+	.	ID="RND-1_FAMILY-28";Tend="1414";Tstart="920";shortTE="F";uid="1e61a3ad-8425-493c-ba5b-46962369a14f"
WOFM01000488.1	RepeatMasker	Unknown	614151	614437	2186	+	.	ID="RND-1_FAMILY-959";Tend="1224";Tstart="924";shortTE="F";uid="5c82b865-b704-4bd0-9989-63ef8967bb71"
WOFM01000488.1	RepeatMasker	Unknown	1300758	1301439	4508	+	.	ID="RND-5_FAMILY-622";Tend="1618";Tstart="882";shortTE="F";uid="09d7050c-880c-435a-9ae5-86692511f638"
WOFM01000488.1	RepeatMasker	Unknown	837428	837646	844	+	.	ID="RND-4_FAMILY-1438";Tend="1602";Tstart="1374";shortTE="F";uid="e139d9c9-a7db-49a9-9f83-2ac9706df75f"
WOFM01000488.1	RepeatMasker	Unknown	1831611	1831784	1087	+	.	ID="RND-5_FAMILY-228";Tend="1319";Tstart="1145";shortTE="F";uid="f4f53e28-34bb-4430-8cfc-723084418740"
WOFM01000488.1	RepeatMasker	Unknown	1710108	1710716	556	+	.	ID="RND-5_FAMILY-123";Tend="5816";Tstart="5240";shortTE="F";uid="3522965a-4e36-450c-ba76-a7c405f60f6c"
WOFM01000488.1	RepeatMasker	Unknown	1222339	1222845	2427	+	.	ID="RND-1_FAMILY-51";Tend="1507";Tstart="948";shortTE="F";uid="39bbaf97-4420-424d-94e3-a64f5f2cda57"
WOFM01000488.1	RepeatMasker	LTR/Gypsy	1551471	1551647	504	+	.	ID="RND-1_FAMILY-794";Tend="7586";Tstart="7404";shortTE="F";uid="3766820d-4f27-47d1-9348-2d00ef10e608"
WOFM01000488.1	RepeatMasker	Unknown	1924582	1925291	3977	+	.	ID="RND-1_FAMILY-103";Tend="1664";Tstart="937";shortTE="F";uid="177523d1-8d4c-42ff-a774-ebee757451d2"
WOFM01000488.1	RepeatMasker	DNA/hAT-Pegasus	903005	904256	6696	+	.	ID="RND-1_FAMILY-316";Tend="2117";Tstart="844";shortTE="F";uid="bf7430d0-ccd2-4a97-bb96-0c95e8852a4f"
WOFM01000488.1	RepeatMasker	LTR/Gypsy	1671321	1671571	1177	+	.	ID="RND-4_FAMILY-463";Tend="4992";Tstart="4742";shortTE="F";uid="52ad16da-c579-4b89-91b6-8119a2023978"
WOFM01000488.1	RepeatMasker	Unknown	1120085	1120380	1439	+	.	ID="RND-4_FAMILY-411";Tend="1272";Tstart="990";shortTE="F";uid="ca9069f2-3e1e-44d0-86bf-92b3cd0ff805"
WOFM01000488.1	RepeatMasker	Unknown	208910	209072	594	+	.	ID="RND-5_FAMILY-5573";Tend="1105";Tstart="934";shortTE="F";uid="2e5d9fa2-5ea8-413d-aea5-719d1530c8c8"
WOFM01000488.1	RepeatMasker	LTR/Gypsy	1455399	1456350	5419	+	.	ID="RND-1_FAMILY-446";Tend="1855";Tstart="827";shortTE="F";uid="6d376f25-7df8-4ccd-95c1-5cf6adf13e5e"
WOFM01000488.1	RepeatMasker	Unknown	654154	654267	620	+	.	ID="RND-4_FAMILY-1036";Tend="1158";Tstart="1042";shortTE="F";uid="c04b2456-89bf-4ff5-9884-ea428e904f11"
WOFM01000488.1	RepeatMasker	LTR/Copia	140617	145534	40249	+	.	ID="RND-2_FAMILY-293";Tend="5851";Tstart="930";shortTE="F";uid="09a31616-34e9-44aa-9839-4210080d0e85"
WOFM01000488.1	RepeatMasker	Unknown	1250946	1251164	829	+	.	ID="RND-4_FAMILY-1083";Tend="1788";Tstart="1571";shortTE="F";uid="5d33fef1-02c0-4882-bd43-96ec4ceee6fc"
WOFM01000488.1	RepeatMasker	LTR/Gypsy	1666027	1669116	6355	+	.	ID="RND-1_FAMILY-109";Tend="3951";Tstart="348";shortTE="F";uid="36166b5e-17bb-4ff1-b007-06f749c85923"
WOFM01000488.1	RepeatMasker	LTR/Gypsy	1170753	1172036	8865	+	.	ID="RND-1_FAMILY-11";Tend="2129";Tstart="840";shortTE="F";uid="8dea77eb-261c-422a-864c-c9fb22de17f9"
WOFM01000488.1	RepeatMasker	Unknown	940653	940866	717	+	.	ID="RND-6_FAMILY-734";Tend="1152";Tstart="931";shortTE="F";uid="5b9e5eba-a002-49b8-a65c-a339cf0d1333"
WOFM01000488.1	RepeatMasker	Unknown	1900742	1900895	1093	+	.	ID="RND-1_FAMILY-486";Tend="1042";Tstart="889";shortTE="F";uid="88676988-2c9e-4724-8e18-989adea583eb"
WOFM01000488.1	RepeatMasker	DNA/Crypton-I	1485412	1485955	3093	+	.	ID="RND-6_FAMILY-470";Tend="1380";Tstart="804";shortTE="F";uid="d924ce56-352e-42c7-a29a-eb2bd0b75228"
WOFM01000488.1	RepeatMasker	Unknown	616989	617120	498	+	.	ID="RND-2_FAMILY-36";Tend="796";Tstart="647";shortTE="F";uid="97b43f98-27ed-4c2a-b1b3-89a57a9e124e"
WOFM01000488.1	RepeatMasker	DNA/hAT-Tip100	497804	498280	566	+	.	ID="RND-5_FAMILY-347";Tend="1192";Tstart="701";shortTE="F";uid="cfaabcff-9b2c-4852-bacd-58dc7421d664"
WOFM01000488.1	RepeatMasker	Unknown	58618	58848	1045	+	.	ID="RND-5_FAMILY-784";Tend="1633";Tstart="1373";shortTE="F";uid="cbc5de50-d89a-4c53-81c9-f6980bf12aa5"
WOFM01000488.1	RepeatMasker	DNA/Maverick	453779	454528	4066	+	.	ID="RND-5_FAMILY-927";Tend="1695";Tstart="938";shortTE="F";uid="3559b83d-6df7-4825-a8d4-8e0b049ec324"
WOFM01000488.1	RepeatMasker	Unknown	493373	493528	598	+	.	ID="RND-6_FAMILY-9161";Tend="1083";Tstart="925";shortTE="F";uid="0a5aea8e-80fe-40f2-991a-b1b01d155cbc"
WOFM01000488.1	RepeatMasker	LTR/Gypsy	1496485	1503429	55435	+	.	ID="RND-5_FAMILY-1723";Tend="6975";Tstart="18";shortTE="F";uid="09eb1533-6612-4344-8176-ca85d4fb737a"
WOFM01000488.1	RepeatMasker	Unknown	739537	740324	1754	+	.	ID="RND-5_FAMILY-192";Tend="1681";Tstart="922";shortTE="F";uid="2f9bac5b-f8bf-4e8f-9f75-00eac3b8557e"
WOFM01000488.1	RepeatMasker	Unknown	1476167	1476648	2942	+	.	ID="RND-6_FAMILY-1708";Tend="1624";Tstart="1130";shortTE="F";uid="85afe23e-02f0-488f-85cd-40908ce456a4"
WOFM01000488.1	RepeatMasker	Unknown	1116912	1117063	402	+	.	ID="RND-4_FAMILY-1083";Tend="1727";Tstart="1575";shortTE="F";uid="4691726e-7249-4074-805f-6aa871e27093"
WOFM01000488.1	RepeatMasker	Unknown	1744032	1744534	3213	+	.	ID="RND-6_FAMILY-2349";Tend="1487";Tstart="978";shortTE="F";uid="98d66732-7d5f-45dd-87ee-62e1b71e657e"
WOFM01000488.1	RepeatMasker	DNA/hAT-Tip100	1251728	1251830	657	+	.	ID="RND-4_FAMILY-1429";Tend="1042";Tstart="938";shortTE="F";uid="4ba0a739-f739-43c7-98e2-c76a247e07c7"
WOFM01000488.1	RepeatMasker	LTR/Gypsy	1527223	1527720	3305	+	.	ID="RND-1_FAMILY-156";Tend="713";Tstart="217";shortTE="F";uid="5a34e7d6-29e9-43ec-9749-c12ebdba37e9"
WOFM01000488.1	RepeatMasker	Unknown	1366522	1366633	615	+	.	ID="RND-6_FAMILY-1708";Tend="1594";Tstart="1488";shortTE="F";uid="219e5422-ab73-4b22-9e8f-597589ddc576"
WOFM01000488.1	RepeatMasker	Unknown	522161	522744	3497	+	.	ID="RND-1_FAMILY-159";Tend="1575";Tstart="996";shortTE="F";uid="515d7d10-ce1f-4be1-8d65-ba514cc18c4b"
WOFM01000488.1	RepeatMasker	Unknown	1267600	1267967	2040	+	.	ID="RND-1_FAMILY-295";Tend="1372";Tstart="1011";shortTE="F";uid="cfe0c5bd-f8bf-4e00-9279-80aded196b14"
WOFM01000488.1	RepeatMasker	Unknown	524979	525399	2961	+	.	ID="RND-1_FAMILY-494";Tend="1358";Tstart="939";shortTE="F";uid="ae252972-6d26-43ad-8694-c81a0e9ee4aa"
WOFM01000488.1	RepeatMasker	Unknown	1346787	1347020	904	+	.	ID="RND-1_FAMILY-380";Tend="1173";Tstart="942";shortTE="F";uid="5f68fa63-4c60-4e48-b873-fd4ece16a58f"
WOFM01000488.1	RepeatMasker	Unknown	606900	607508	703	+	.	ID="RND-1_FAMILY-482";Tend="3006";Tstart="2390";shortTE="F";uid="024515c3-045c-4699-80d2-d574acaee7f8"
WOFM01000488.1	RepeatMasker	Unknown	175319	175506	1253	+	.	ID="RND-1_FAMILY-197";Tend="1137";Tstart="919";shortTE="F";uid="5301cba2-efbb-419f-b5fb-a7d3e88c7abd"
WOFM01000488.1	RepeatMasker	Unknown	1371719	1371959	1124	+	.	ID="RND-4_FAMILY-128";Tend="1461";Tstart="1225";shortTE="F";uid="7958b48a-2286-4ec1-b25f-56492c05358a"
WOFM01000488.1	RepeatMasker	LTR/Gypsy	291142	293829	20675	+	.	ID="RND-1_FAMILY-96";Tend="6991";Tstart="4308";shortTE="F";uid="57e61588-d2eb-478d-9a72-4c6506bd54a0"
WOFM01000488.1	RepeatMasker	Unknown	1185761	1186116	1057	+	.	ID="RND-3_FAMILY-764";TEgroup="ctg_430%7CRND-3_FAMILY-764%7C2";Tend="1563";Tstart="1034";shortTE="F";uid="a072d2b9-1760-4c6d-905c-a0c5a718b634"
WOFM01000488.1	RepeatMasker	Unknown	898352	898609	473	+	.	ID="RND-4_FAMILY-726";Tend="1142";Tstart="894";shortTE="F";uid="005be09b-364d-46ce-8e8a-e14142b2c7fb"
WOFM01000488.1	RepeatMasker	Unknown	1800446	1800727	1618	+	.	ID="RND-4_FAMILY-449";Tend="1215";Tstart="928";shortTE="F";uid="1f5818b7-d4f5-4b38-8c15-c615a962c2b5"
WOFM01000488.1	RepeatMasker	Unknown	1541343	1541497	945	+	.	ID="RND-1_FAMILY-486";Tend="1046";Tstart="893";shortTE="F";uid="37c9f4a2-8e07-4c65-b408-42f381095d73"
WOFM01000488.1	RepeatMasker	Unknown	416986	417612	1616	+	.	ID="RND-1_FAMILY-258";Tend="1690";Tstart="1050";shortTE="F";uid="01026fe3-b2ab-4439-be0a-f6cadc4bb61c"
WOFM01000488.1	RepeatMasker	LTR/Copia	1584157	1587187	9599	+	.	ID="RND-6_FAMILY-1767";Tend="2978";Tstart="54";shortTE="F";uid="24c961ef-4268-46fa-a499-884bd6ea1d4b"
WOFM01000488.1	RepeatMasker	DNA/TcMar-Tc1	1863479	1864207	5706	+	.	ID="RND-5_FAMILY-682";Tend="1915";Tstart="1188";shortTE="F";uid="d01bf949-472a-43f3-8791-f5b1600ef456"
WOFM01000488.1	RepeatMasker	Unknown	49361	49485	931	+	.	ID="RND-1_FAMILY-624";Tend="1376";Tstart="1252";shortTE="F";uid="e7c9de00-dc73-470a-b686-ad5205f678f7"
WOFM01000488.1	RepeatMasker	Unknown	1026920	1027093	581	+	.	ID="RND-5_FAMILY-5573";Tend="1109";Tstart="932";shortTE="F";uid="ff7a73f7-dc0e-475c-bb69-0f033100dd2c"
WOFM01000488.1	RepeatMasker	LTR/Copia	1795656	1795886	551	+	.	ID="RND-6_FAMILY-5311";Tend="3137";Tstart="2906";shortTE="F";uid="62892ecb-91da-48cf-b931-fa0ebec466c7"
WOFM01000488.1	RepeatMasker	Unknown	1485956	1486182	1064	+	.	ID="RND-3_FAMILY-526";Tend="1299";Tstart="1069";shortTE="F";uid="b9e8ccf5-b2b4-4aea-85d9-ad653aa21962"
WOFM01000488.1	RepeatMasker	Unknown	1904500	1905233	3148	+	.	ID="RND-5_FAMILY-5773";TEgroup="ctg_430%7CRND-5_FAMILY-5773%7C1";Tend="1552";Tstart="969";shortTE="F";uid="9098993a-aea9-4370-8319-8430abe43883"
WOFM01000488.1	RepeatMasker	Unknown	401850	402140	1478	+	.	ID="RND-1_FAMILY-933";Tend="1479";Tstart="1148";shortTE="F";uid="f2c8e332-9e16-4431-9a3e-24692af577f7"
WOFM01000488.1	RepeatMasker	DNA	1845672	1845832	967	+	.	ID="RND-5_FAMILY-4767";Tend="1047";Tstart="884";shortTE="F";uid="ab7d8585-4bf3-4ae1-95e1-96c7fe5a9eea"
WOFM01000488.1	RepeatMasker	Unknown	1193094	1193636	1738	+	.	ID="RND-5_FAMILY-1504";Tend="1528";Tstart="752";shortTE="F";uid="fcc0937a-e3cb-48d3-9605-d7c32647d544"
WOFM01000488.1	RepeatMasker	Unknown	18315	18453	785	+	.	ID="RND-1_FAMILY-1072";Tend="1081";Tstart="941";shortTE="F";uid="5034bbfd-d4b2-417e-a09b-f6abe93259ca"
WOFM01000488.1	RepeatMasker	Unknown	849693	850050	1976	+	.	ID="RND-6_FAMILY-15";Tend="1375";Tstart="1013";shortTE="F";uid="c6f65d0b-91bf-4b9d-8867-649cda63f94c"
WOFM01000488.1	RepeatMasker	Unknown	24	210	1155	+	.	ID="RND-5_FAMILY-5573";Tend="1163";Tstart="975";shortTE="F";uid="cc4906a2-ae7e-44cf-965f-1fbb4e3be3ce"
WOFM01000488.1	RepeatMasker	Unknown	337903	338133	882	+	.	ID="RND-1_FAMILY-10";Tend="1195";Tstart="966";shortTE="F";uid="f5099358-cc6a-4f37-b453-af5b00020543"
WOFM01000488.1	RepeatMasker	DNA/Kolobok-T2	950884	951382	3976	+	.	ID="RND-1_FAMILY-16";Tend="7009";Tstart="6511";shortTE="F";uid="4d53a862-18f8-4ef1-8fb7-ba122c98316a"
WOFM01000488.1	RepeatMasker	Unknown	1179288	1179390	478	+	.	ID="RND-4_FAMILY-2415";Tend="1031";Tstart="936";shortTE="F";uid="c81497d2-cb4e-482d-90ae-e400298c1fe1"
WOFM01000488.1	RepeatMasker	RC/Helitron	728209	728723	4483	+	.	ID="RND-4_FAMILY-8";Tend="1429";Tstart="917";shortTE="F";uid="03be0e77-3a31-4647-8e15-0f26f5677d2d"
WOFM01000488.1	RepeatMasker	Unknown	1841682	1841920	620	+	.	ID="RND-1_FAMILY-370";Tend="1346";Tstart="995";shortTE="F";uid="f8338ee9-a433-4401-b71c-0b660936b77e"
WOFM01000488.1	RepeatMasker	LTR/Gypsy	1305859	1306325	3250	+	.	ID="RND-1_FAMILY-378";Tend="11446";Tstart="10977";shortTE="F";uid="1c76a210-2887-4128-8875-961f96ebf10e"
WOFM01000488.1	RepeatMasker	Unknown	133347	133718	2423	+	.	ID="RND-6_FAMILY-8348";Tend="1354";Tstart="983";shortTE="F";uid="2afb02d7-0302-4b2f-90d4-e14cd58c6858"
WOFM01000488.1	RepeatMasker	LINE/Penelope	536307	536507	516	+	.	ID="RND-6_FAMILY-5286";Tend="779";Tstart="576";shortTE="F";uid="527be591-5814-48dd-bdb0-d987274b9175"
WOFM01000488.1	RepeatMasker	Unknown	1718910	1719375	3087	+	.	ID="RND-5_FAMILY-3224";Tend="1408";Tstart="939";shortTE="F";uid="6b17bf6d-5011-4358-8bfc-2e84ed5bc3b2"
WOFM01000488.1	RepeatMasker	RC/Helitron	840424	840796	1562	+	.	ID="RND-6_FAMILY-1361";Tend="1403";Tstart="1021";shortTE="F";uid="d87762b6-5273-42be-81a7-b12b6270377f"
WOFM01000488.1	RepeatMasker	Unknown	1719618	1719815	1120	+	.	ID="RND-5_FAMILY-3224";Tend="1805";Tstart="1594";shortTE="F";uid="e7a4d346-7f6f-4d93-8e1a-16a9103c9456"
WOFM01000488.1	RepeatMasker	Unknown	62873	62996	491	+	.	ID="RND-4_FAMILY-2415";Tend="1556";Tstart="1431";shortTE="F";uid="f7aac8f5-a257-41c3-867a-da2ef59aa486"
WOFM01000488.1	RepeatMasker	Unknown	1926975	1927264	853	+	.	ID="RND-5_FAMILY-647";Tend="1109";Tstart="885";shortTE="F";uid="b8b77a7f-63f5-45b8-a3a4-57ce152b9062"
WOFM01000488.1	RepeatMasker	Unknown	774391	774503	565	+	.	ID="RND-6_FAMILY-1327";Tend="1293";Tstart="1184";shortTE="F";uid="b995606f-c140-4bdd-9e1b-3b3526bfd965"
WOFM01000488.1	RepeatMasker	Unknown	1720371	1720711	2125	+	.	ID="RND-1_FAMILY-58";Tend="1255";Tstart="830";shortTE="F";uid="ad9e28ed-c246-477c-a92f-d208193fb27a"
WOFM01000488.1	RepeatMasker	Unknown	1010424	1010853	2715	+	.	ID="RND-6_FAMILY-6069";Tend="1499";Tstart="1076";shortTE="F";uid="502e3da5-d6a7-4491-a960-c8083614333a"
WOFM01000488.1	RepeatMasker	Unknown	766042	766341	1824	+	.	ID="RND-1_FAMILY-306";Tend="1221";Tstart="919";shortTE="F";uid="a362437e-21f8-4784-9a23-d6c6ba04b413"
WOFM01000488.1	RepeatMasker	Unknown	1563429	1563562	640	+	.	ID="RND-4_FAMILY-958";Tend="1298";Tstart="1152";shortTE="F";uid="8b3cbe2c-f98f-48f3-bd74-25b0f7b89459"
WOFM01000488.1	RepeatMasker	DNA/Sola-1	740740	741054	462	+	.	ID="RND-5_FAMILY-2465";Tend="1693";Tstart="1393";shortTE="F";uid="dea5408d-88e3-426d-a001-e26a4eed8ac4"
WOFM01000488.1	RepeatMasker	Unknown	634268	634421	713	+	.	ID="RND-1_FAMILY-1118";Tend="1309";Tstart="1156";shortTE="F";uid="602ee41b-b2ab-458a-a6fb-c928ade12991"
WOFM01000488.1	RepeatMasker	RC/Helitron	896474	896583	459	+	.	ID="RND-1_FAMILY-621";Tend="1743";Tstart="1635";shortTE="F";uid="9599cd31-85c5-4707-9b25-608ed8a14d4a"
WOFM01000488.1	RepeatMasker	Unknown	921890	922113	937	+	.	ID="RND-4_FAMILY-1370";Tend="1281";Tstart="1063";shortTE="F";uid="4e30f938-2660-48d9-8b76-fa43cdd8e70d"
WOFM01000488.1	RepeatMasker	Unknown	160476	160623	1002	+	.	ID="RND-1_FAMILY-8";Tend="1817";Tstart="1663";shortTE="F";uid="f96431fc-4205-4a65-a19b-6a7767d268d8"
WOFM01000488.1	RepeatMasker	Unknown	448993	450838	14482	+	.	ID="RND-1_FAMILY-463";Tend="2638";Tstart="798";shortTE="F";uid="abefec0f-51a5-4f97-91bb-08053d2d993d"
WOFM01000488.1	RepeatMasker	Unknown	552799	553009	1120	+	.	ID="RND-6_FAMILY-4281";Tend="1161";Tstart="948";shortTE="F";uid="635e2549-4a7e-4eaa-bbbe-a9f6a5720663"
WOFM01000488.1	RepeatMasker	Unknown	356889	357212	1931	+	.	ID="RND-1_FAMILY-626";Tend="1286";Tstart="952";shortTE="F";uid="5ca5d71e-bdcc-444d-be66-1a18b29e5238"
WOFM01000488.1	RepeatMasker	Unknown	1495957	1496113	726	+	.	ID="RND-5_FAMILY-1089";Tend="1302";Tstart="1153";shortTE="F";uid="a2af1654-1801-47e6-bf16-b21aaf821b51"
WOFM01000488.1	RepeatMasker	Unknown	1430327	1430620	1923	+	.	ID="RND-1_FAMILY-251";Tend="1226";Tstart="924";shortTE="F";uid="b0930bf8-471a-4a24-999c-8d8664b0a1a9"
WOFM01000488.1	RepeatMasker	LTR/Gypsy	1930701	1930851	455	+	.	ID="RND-4_FAMILY-463";Tend="468";Tstart="316";shortTE="F";uid="1b974a15-c93d-44f6-b098-5fcfadaee4b3"
WOFM01000488.1	RepeatMasker	Unknown	782557	783354	3278	+	.	ID="RND-1_FAMILY-2";Tend="2431";Tstart="1505";shortTE="F";uid="71756593-03bf-4cae-b7a9-552574083bc5"
WOFM01000488.1	RepeatMasker	Unknown	1411640	1412127	3393	+	.	ID="RND-3_FAMILY-526";Tend="1434";Tstart="961";shortTE="F";uid="8910132c-73b3-4e93-9cbb-afd4969d308c"
WOFM01000488.1	RepeatMasker	Unknown	1657405	1657925	1441	+	.	ID="RND-1_FAMILY-675";Tend="1514";Tstart="937";shortTE="F";uid="c68ebdc5-d8e0-4db2-87b1-c121cbaa0690"
WOFM01000488.1	RepeatMasker	Unknown	623045	623663	4122	+	.	ID="RND-6_FAMILY-2894";Tend="1591";Tstart="974";shortTE="F";uid="110bc49c-6a84-4133-ab15-01ce4f830e17"
WOFM01000488.1	RepeatMasker	Unknown	1058039	1058793	4295	+	.	ID="RND-5_FAMILY-705";Tend="1539";Tstart="809";shortTE="F";uid="b7e8a8fd-5548-4bb1-bd78-661cb8e4db47"
WOFM01000488.1	RepeatMasker	Unknown	1561521	1561655	891	+	.	ID="RND-1_FAMILY-139";Tend="1053";Tstart="919";shortTE="F";uid="34e0e2ac-4dfd-48a3-b31a-1581b11d7794"
WOFM01000488.1	RepeatMasker	DNA/Crypton-I	39968	40128	479	+	.	ID="RND-4_FAMILY-531";Tend="1360";Tstart="1203";shortTE="F";uid="4bd93065-e4f2-4a69-aaf5-a568f8cbd65d"
WOFM01000488.1	RepeatMasker	Unknown	280892	281147	1482	+	.	ID="RND-5_FAMILY-784";Tend="1520";Tstart="1267";shortTE="F";uid="46610169-a3a9-4699-b3df-dc8e85efe72d"
WOFM01000488.1	RepeatMasker	Unknown	1752253	1752453	1410	+	.	ID="RND-1_FAMILY-947";Tend="1391";Tstart="1197";shortTE="F";uid="d2d07397-cd28-42c8-a6f7-7b27511096da"
WOFM01000488.1	RepeatMasker	LINE/R2-NeSL	1599509	1600034	3659	+	.	ID="RND-3_FAMILY-38";Tend="1459";Tstart="938";shortTE="F";uid="d28c82b9-ed7c-4a43-a23d-d5d37f969c18"
WOFM01000488.1	RepeatMasker	Unknown	1616051	1616324	1114	+	.	ID="RND-1_FAMILY-383";Tend="1352";Tstart="1053";shortTE="F";uid="fa81a60a-0ac5-49bc-8ae4-53c7d0fe9a7f"
WOFM01000488.1	RepeatMasker	Unknown	1814089	1815900	9795	+	.	ID="RND-5_FAMILY-6275";Tend="1908";Tstart="169";shortTE="F";uid="23a2a681-d3c0-47fa-9ea0-2e87216a7ca9"
WOFM01000488.1	RepeatMasker	Unknown	959300	959748	1672	+	.	ID="RND-5_FAMILY-192";Tend="1354";Tstart="898";shortTE="F";uid="53b8cf73-982c-4385-8cf4-0b48cf46bc21"
WOFM01000488.1	RepeatMasker	Unknown	23743	23993	1034	+	.	ID="RND-5_FAMILY-4056";Tend="1224";Tstart="984";shortTE="F";uid="59be47e7-5a94-4773-8b9f-7f061f5f7a10"
WOFM01000488.1	RepeatMasker	DNA/Kolobok-T2	1553805	1558406	14987	+	.	ID="RND-1_FAMILY-16";TEgroup="ctg_430%7CRND-1_FAMILY-16%7C1";Tend="7011";Tstart="40";shortTE="F";uid="c4a86fd7-e833-42fe-82d1-24cb08f51731"
WOFM01000488.1	RepeatMasker	Unknown	361060	361330	1570	+	.	ID="RND-1_FAMILY-684";Tend="1335";Tstart="1027";shortTE="F";uid="789a24d1-6755-44c8-b78b-8025a1decbf0"
WOFM01000488.1	RepeatMasker	Unknown	1508355	1508779	715	+	.	ID="RND-1_FAMILY-449";Tend="1565";Tstart="1077";shortTE="F";uid="dd556ec8-ef82-4457-aca4-88504fa94d39"
WOFM01000488.1	RepeatMasker	LTR/Gypsy	943565	943720	669	+	.	ID="RND-4_FAMILY-1433";Tend="974";Tstart="824";shortTE="F";uid="615b83f2-6e97-49ba-9c1d-e7ce0dc4f016"
WOFM01000488.1	RepeatMasker	Unknown	118753	118925	831	+	.	ID="RND-6_FAMILY-3099";Tend="1171";Tstart="1002";shortTE="F";uid="58e1d31e-903f-4242-85b7-e71739cc7a56"
WOFM01000488.1	RepeatMasker	Unknown	557375	557483	859	+	.	ID="RND-6_FAMILY-1182";Tend="1769";Tstart="1661";shortTE="F";uid="6b87dd2d-e0b7-4234-919c-d1e6378853c1"
WOFM01000488.1	RepeatMasker	DNA/Crypton-I	1838321	1838489	713	+	.	ID="RND-4_FAMILY-334";Tend="1038";Tstart="868";shortTE="F";uid="3fdb8c45-f5e8-4feb-81a7-05a76a7a1c89"
WOFM01000488.1	RepeatMasker	Unknown	734917	735023	590	+	.	ID="RND-4_FAMILY-1036";Tend="1053";Tstart="951";shortTE="F";uid="0aa66cb0-19a0-4a1f-b8dc-93460f0f7a30"
WOFM01000488.1	RepeatMasker	DNA/TcMar-Mariner	210889	211123	841	+	.	ID="RND-5_FAMILY-138";Tend="2171";Tstart="1912";shortTE="F";uid="f84e5e47-8350-4c57-a768-c416d0d70547"
WOFM01000488.1	RepeatMasker	Unknown	926751	927221	1475	+	.	ID="RND-4_FAMILY-1370";Tend="1413";Tstart="961";shortTE="F";uid="0448f4cf-d0f2-495c-8698-349012eb786a"
WOFM01000488.1	RepeatMasker	Unknown	633145	633267	657	+	.	ID="RND-5_FAMILY-2402";Tend="1030";Tstart="909";shortTE="F";uid="32d34dc4-0340-403e-a4e9-4a3800e2330f"
WOFM01000488.1	RepeatMasker	DNA/CMC-EnSpm	601206	601396	1205	+	.	ID="RND-1_FAMILY-350";Tend="1077";Tstart="895";shortTE="F";uid="3ddff76e-ea92-4f41-b390-f595f0987965"
WOFM01000488.1	RepeatMasker	Unknown	371341	371584	835	+	.	ID="RND-5_FAMILY-1913";Tend="1314";Tstart="1082";shortTE="F";uid="b18b9478-2b18-4863-8afc-2ac4911e29fb"
WOFM01000488.1	RepeatMasker	LINE/R2-NeSL	1069096	1069560	1470	+	.	ID="RND-3_FAMILY-38";Tend="1439";Tstart="933";shortTE="F";uid="1c6852a8-a054-4ed9-b85f-f9131277887e"
WOFM01000488.1	RepeatMasker	Unknown	938071	938411	1568	+	.	ID="RND-4_FAMILY-1370";Tend="1419";Tstart="1068";shortTE="F";uid="b3e0526a-335e-4c76-8a47-942344fb6e3f"
WOFM01000488.1	RepeatMasker	DNA/hAT	648169	648284	711	+	.	ID="RND-5_FAMILY-732";Tend="1018";Tstart="904";shortTE="F";uid="19fd104d-f5c8-4e96-8c10-90aaa6f5de4a"
WOFM01000488.1	RepeatMasker	LTR/Pao	259660	268596	69142	+	.	ID="RND-6_FAMILY-1230";Tend="10214";Tstart="1250";shortTE="F";uid="45b13761-00c4-43ac-8695-26df80bb7daa"
WOFM01000488.1	RepeatMasker	DNA/CMC-EnSpm	602648	602893	1917	+	.	ID="RND-1_FAMILY-350";Tend="1332";Tstart="1074";shortTE="F";uid="6af47e5a-3974-45a9-ba78-353325295e29"
WOFM01000488.1	RepeatMasker	DNA/Crypton-I	1830541	1831082	3594	+	.	ID="RND-1_FAMILY-254";Tend="1470";Tstart="931";shortTE="F";uid="d6361e03-23de-4afa-b3b2-38bbb1ac2069"
WOFM01000488.1	RepeatMasker	Unknown	699422	699702	1609	+	.	ID="RND-1_FAMILY-328";Tend="1287";Tstart="996";shortTE="F";uid="9949db45-8ecc-4d32-a005-070f22a4d588"
WOFM01000488.1	RepeatMasker	LTR/Gypsy	1724906	1725141	492	+	.	ID="RND-1_FAMILY-800";Tend="1258";Tstart="1021";shortTE="F";uid="125f4ebe-71d7-498a-b161-a3d4a6ba6115"
WOFM01000488.1	RepeatMasker	Unknown	429484	429811	1000	+	.	ID="RND-5_FAMILY-4";Tend="1801";Tstart="1485";shortTE="F";uid="b13daceb-4db9-469e-927f-d74084f8af04"
WOFM01000488.1	RepeatMasker	Unknown	868564	868697	924	+	.	ID="RND-1_FAMILY-110";Tend="1063";Tstart="931";shortTE="F";uid="d0e01889-8f0a-4a02-92e3-a1c75fc75e54"
WOFM01000488.1	RepeatMasker	Unknown	580631	580767	643	+	.	ID="RND-6_FAMILY-15";Tend="1622";Tstart="1494";shortTE="F";uid="b8e0577f-2df4-43f8-a640-cd9477a25ad5"
WOFM01000488.1	RepeatMasker	DNA/Kolobok-T2	1482226	1482713	4096	+	.	ID="RND-1_FAMILY-16";Tend="6999";Tstart="6512";shortTE="F";uid="f35f7ff6-ff50-4003-966a-129138f30702"
WOFM01000488.1	RepeatMasker	Unknown	406146	406396	726	+	.	ID="RND-6_FAMILY-756";Tend="750";Tstart="520";shortTE="F";uid="32a7f538-feef-40e0-bcf9-b1fc133a2a12"
WOFM01000488.1	RepeatMasker	Unknown	1879163	1879576	2310	+	.	ID="RND-3_FAMILY-764";Tend="1356";Tstart="901";shortTE="F";uid="77f24540-4c72-4f73-bc1a-ba01920eabff"
WOFM01000488.1	RepeatMasker	Unknown	1018937	1019396	866	+	.	ID="RND-6_FAMILY-1708";Tend="1593";Tstart="1131";shortTE="F";uid="fa11c92c-5960-4da4-85ce-704fcddb228d"
WOFM01000488.1	RepeatMasker	Unknown	199226	199486	846	+	.	ID="RND-5_FAMILY-129";Tend="1323";Tstart="1040";shortTE="F";uid="1471d9fc-58cb-437f-ba55-7fa6b05990cd"
WOFM01000488.1	RepeatMasker	Unknown	1870308	1870573	1606	+	.	ID="RND-1_FAMILY-133";Tend="1166";Tstart="893";shortTE="F";uid="96ed7eea-dc64-43d8-9ebd-7b257e6dc51f"
WOFM01000488.1	RepeatMasker	LINE/CR1	344139	344596	2673	+	.	ID="RND-1_FAMILY-332";Tend="5839";Tstart="4345";shortTE="F";uid="48b87841-b32c-490e-adf3-82cef886dd8e"
WOFM01000488.1	RepeatMasker	DNA/Academ-1	407554	407919	1808	+	.	ID="RND-5_FAMILY-2769";Tend="1079";Tstart="728";shortTE="F";uid="125e6376-e4da-4647-aabf-70129d8043d1"
WOFM01000488.1	RepeatMasker	Unknown	865640	865752	495	+	.	ID="RND-6_FAMILY-15";Tend="1635";Tstart="1499";shortTE="F";uid="fc454fa3-1a38-4847-86d7-65425d878e36"
WOFM01000488.1	RepeatMasker	Unknown	316907	317157	861	+	.	ID="RND-5_FAMILY-123";Tend="3231";Tstart="2983";shortTE="F";uid="a691f027-f0e4-4734-86f7-5d86153f5941"
WOFM01000488.1	RepeatMasker	Unknown	1876339	1876505	1008	+	.	ID="RND-6_FAMILY-198";Tend="1723";Tstart="1552";shortTE="F";uid="98bd91de-0168-47a3-92cc-8b9cdd2a23c8"
WOFM01000488.1	RepeatMasker	DNA/Crypton-I	494562	494766	738	+	.	ID="RND-6_FAMILY-1565";Tend="818";Tstart="622";shortTE="F";uid="2054ad3a-4cdf-4b6c-bc6e-0f6885ff390d"
WOFM01000488.1	RepeatMasker	Unknown	1158935	1159100	1079	+	.	ID="RND-1_FAMILY-75";Tend="1121";Tstart="961";shortTE="F";uid="1ddd47ee-a1fd-4401-add7-78285a743db8"
WOFM01000488.1	RepeatMasker	Unknown	1363379	1365127	9622	+	.	ID="RND-6_FAMILY-955";TEgroup="ctg_430%7CRND-6_FAMILY-955%7C1";Tend="2906";Tstart="798";shortTE="F";uid="05a01770-50be-4269-bf7c-89f797e1f62b"
WOFM01000488.1	RepeatMasker	Unknown	122278	122630	1588	+	.	ID="RND-1_FAMILY-377";Tend="1300";Tstart="971";shortTE="F";uid="e181f6c3-d324-43f7-90b3-277e0be27fed"
WOFM01000488.1	RepeatMasker	LTR/Copia	159673	160299	1853	+	.	ID="RND-4_FAMILY-551";Tend="3764";Tstart="3233";shortTE="F";uid="c28a119e-8c75-4c75-851a-dcbe19af662d"
WOFM01000488.1	RepeatMasker	LTR/Gypsy	1487927	1488238	583	+	.	ID="RND-6_FAMILY-784";Tend="2277";Tstart="1956";shortTE="F";uid="965905df-5c45-4cfd-90bb-574ad9d28d50"
WOFM01000488.1	RepeatMasker	LINE/R2-NeSL	1615628	1615917	803	+	.	ID="RND-3_FAMILY-38";Tend="1332";Tstart="941";shortTE="F";uid="3c077e73-541c-466e-828c-eaab3d009b80"
WOFM01000488.1	RepeatMasker	Unknown	1545203	1545404	538	+	.	ID="RND-1_FAMILY-126";Tend="1780";Tstart="1603";shortTE="F";uid="7cc0f8c9-5e86-48bf-99dd-162a3584b6df"
WOFM01000488.1	RepeatMasker	Unknown	1012810	1012969	409	+	.	ID="RND-6_FAMILY-1182";Tend="1120";Tstart="952";shortTE="F";uid="8467bced-53fd-4c81-aea7-6bffb6be8e12"
WOFM01000488.1	RepeatMasker	DNA/CMC-Chapaev-3	48165	48970	3121	+	.	ID="RND-5_FAMILY-3365";Tend="2570";Tstart="1780";shortTE="F";uid="c95128e9-9108-429f-8b12-04c2fb247917"
WOFM01000488.1	RepeatMasker	Unknown	1492722	1493619	5826	+	.	ID="RND-1_FAMILY-233";Tend="2865";Tstart="1925";shortTE="F";uid="b4f09f3d-47b6-4d29-a46f-4ffe43c66d58"
WOFM01000488.1	RepeatMasker	Unknown	1819794	1820042	1159	+	.	ID="RND-2_FAMILY-36";Tend="1631";Tstart="1426";shortTE="F";uid="f3af4b33-9dad-47a1-b763-07d910a935f9"
WOFM01000488.1	RepeatMasker	Unknown	1947131	1947268	561	+	.	ID="RND-4_FAMILY-305";Tend="1144";Tstart="990";shortTE="F";uid="80c9df3d-6c5a-4403-97db-e254757054b1"
WOFM01000488.1	RepeatMasker	DNA/PIF-Harbinger	1709719	1710025	2502	+	.	ID="RND-1_FAMILY-228";Tend="6998";Tstart="6675";shortTE="F";uid="387838f5-00f2-4090-9b77-61c6be4f7de0"
WOFM01000488.1	RepeatMasker	Unknown	723907	724115	453	+	.	ID="RND-5_FAMILY-3816";Tend="919";Tstart="717";shortTE="F";uid="80736748-b1e9-42ef-b3af-c98c9db30995"
WOFM01000488.1	RepeatMasker	Unknown	119131	119234	531	+	.	ID="RND-4_FAMILY-1036";Tend="1136";Tstart="1039";shortTE="F";uid="a925c409-46e4-4f2e-ba9c-d99640b4df50"
WOFM01000488.1	RepeatMasker	Unknown	1196258	1197009	4622	+	.	ID="RND-3_FAMILY-764";Tend="1778";Tstart="1020";shortTE="F";uid="3086bfbe-4a44-490a-9b59-e0377236ba1b"
WOFM01000488.1	RepeatMasker	Unknown	7857	7969	616	+	.	ID="RND-5_FAMILY-4056";Tend="1095";Tstart="983";shortTE="F";uid="7cd2eb0b-08bb-4d57-8764-ba054ec240d8"
WOFM01000488.1	RepeatMasker	Unknown	899229	899616	913	+	.	ID="RND-4_FAMILY-726";Tend="1840";Tstart="1455";shortTE="F";uid="e04a25c2-6a2a-48b0-8266-5df681aab4d0"
WOFM01000488.1	RepeatMasker	Unknown	59139	59425	1830	+	.	ID="RND-1_FAMILY-58";Tend="1255";Tstart="964";shortTE="F";uid="42245557-d584-46c3-a419-a29ee6089eb5"
WOFM01000488.1	RepeatMasker	Unknown	580404	580633	1415	+	.	ID="RND-5_FAMILY-784";Tend="1252";Tstart="1017";shortTE="F";uid="f5f5cfb9-a57f-483f-ae9d-0c4378622b74"
WOFM01000488.1	RepeatMasker	LTR/Gypsy	1370332	1370476	574	+	.	ID="RND-4_FAMILY-1433";Tend="1547";Tstart="1403";shortTE="F";uid="fc404f4c-70e8-4d60-b6a3-f604c53b5674"
WOFM01000488.1	RepeatMasker	DNA/TcMar-Tc4	714116	714981	5969	+	.	ID="RND-1_FAMILY-77";Tend="1635";Tstart="788";shortTE="F";uid="1504973f-6e33-4f1f-a639-b14c96bfcb46"
WOFM01000488.1	RepeatMasker	Unknown	1621390	1621503	442	+	.	ID="RND-5_FAMILY-1041";Tend="1559";Tstart="1439";shortTE="F";uid="3fb13a77-46ca-4eb2-90f9-8ca69f6e91a1"
WOFM01000488.1	RepeatMasker	Unknown	188948	189173	1196	+	.	ID="RND-6_FAMILY-5871";Tend="1179";Tstart="963";shortTE="F";uid="bdc18f75-284c-4255-8be4-8246aee5a0a6"
WOFM01000488.1	RepeatMasker	Unknown	273789	274080	1926	+	.	ID="RND-5_FAMILY-647";Tend="1200";Tstart="896";shortTE="F";uid="123dc77a-6888-4400-8966-428da637338f"
WOFM01000488.1	RepeatMasker	DNA/CMC-Chapaev-3	1484854	1485318	2857	+	.	ID="RND-1_FAMILY-472";Tend="1459";Tstart="939";shortTE="F";uid="de09fa13-4af2-44db-819f-8dc883454f8a"
WOFM01000488.1	RepeatMasker	Unknown	1458926	1459100	954	+	.	ID="RND-1_FAMILY-2";Tend="1684";Tstart="1501";shortTE="F";uid="593d8e88-589b-4b18-9298-446fba62e0ff"
WOFM01000488.1	RepeatMasker	Unknown	1545034	1545169	509	+	.	ID="RND-1_FAMILY-197";Tend="1057";Tstart="906";shortTE="F";uid="5f21c77e-7d7f-4f3d-b15c-332432efea90"
WOFM01000488.1	RepeatMasker	Unknown	1212644	1212979	769	+	.	ID="RND-5_FAMILY-4056";TEgroup="ctg_430%7CRND-5_FAMILY-4056%7C1";Tend="1546";Tstart="983";shortTE="F";uid="b6580a86-6f53-4aff-b222-0cb18d2f98d1"
WOFM01000488.1	RepeatMasker	Unknown	410787	411049	696	+	.	ID="RND-1_FAMILY-52";Tend="1454";Tstart="1192";shortTE="F";uid="0f71bf77-9acb-43e0-8b47-30fc31eed3ec"
WOFM01000488.1	RepeatMasker	Unknown	961069	961188	870	+	.	ID="RND-1_FAMILY-75";Tend="1128";Tstart="1009";shortTE="F";uid="5bfcf74e-eac4-464a-b56b-3d5fcc120733"
WOFM01000488.1	RepeatMasker	LTR/Copia	1734092	1734393	748	+	.	ID="RND-6_FAMILY-3605";Tend="6317";Tstart="6024";shortTE="F";uid="9ba165a7-a27c-44a2-b65a-fe9870bb1f9a"
WOFM01000488.1	RepeatMasker	Unknown	57568	58531	7465	+	.	ID="RND-6_FAMILY-2037";Tend="1809";Tstart="809";shortTE="F";uid="e458abc6-8113-4044-a940-e05d6da6d708"
WOFM01000488.1	RepeatMasker	RC/Helitron	119928	120053	455	+	.	ID="RND-1_FAMILY-621";Tend="1111";Tstart="984";shortTE="F";uid="ab9021a5-1943-4540-b60b-f2ea48997da3"
WOFM01000488.1	RepeatMasker	Unknown	119266	119651	1903	+	.	ID="RND-4_FAMILY-958";Tend="1340";Tstart="959";shortTE="F";uid="628aa185-b827-4188-8fdd-1f5b616772a8"
WOFM01000488.1	RepeatMasker	DNA/Crypton-I	223919	224195	870	+	.	ID="RND-6_FAMILY-470";Tend="969";Tstart="697";shortTE="F";uid="f1bbd192-530d-444f-bf1d-4bd32f8cfb99"
WOFM01000488.1	RepeatMasker	Unknown	548466	548669	1354	+	.	ID="RND-1_FAMILY-438";Tend="1163";Tstart="960";shortTE="F";uid="2643a7e8-e1a0-43b8-ac13-07e8fc0b4397"
WOFM01000488.1	RepeatMasker	DNA/MULE-MuDR	426796	427029	1448	+	.	ID="RND-5_FAMILY-133";Tend="982";Tstart="732";shortTE="F";uid="8ee3faa5-2e5b-4ef3-a669-7893c36148f7"
WOFM01000488.1	RepeatMasker	Unknown	922255	922570	2138	+	.	ID="RND-5_FAMILY-1247";Tend="1214";Tstart="894";shortTE="F";uid="60c65a39-c4fd-4c31-b4cb-2e9c9028a89e"
WOFM01000488.1	RepeatMasker	DNA/Crypton-I	36906	37219	1514	+	.	ID="RND-1_FAMILY-240";Tend="1388";Tstart="1054";shortTE="F";uid="49efd30a-033a-4005-834a-897a9162eb7a"
WOFM01000488.1	RepeatMasker	Unknown	1071832	1072510	3796	+	.	ID="RND-1_FAMILY-131";Tend="1653";Tstart="946";shortTE="F";uid="fe375ef1-17f3-4ed0-8436-5a54c006b0f6"
WOFM01000488.1	RepeatMasker	Unknown	962178	962689	3532	+	.	ID="RND-5_FAMILY-2131";Tend="1377";Tstart="863";shortTE="F";uid="55063dca-5c50-49a2-bd15-c13a6d150028"
WOFM01000488.1	RepeatMasker	DNA/Crypton-I	1858280	1858513	1011	+	.	ID="RND-1_FAMILY-57";Tend="1595";Tstart="1359";shortTE="F";uid="70ed9700-431b-4834-a0ee-5b78f36e8b83"
WOFM01000488.1	RepeatMasker	LTR/Gypsy	1680805	1680986	1500	+	.	ID="RND-1_FAMILY-723";Tend="941";Tstart="760";shortTE="F";uid="5cefc583-0630-4a31-851b-759a89467395"
WOFM01000488.1	RepeatMasker	LTR/Copia	1610834	1612361	5010	+	.	ID="RND-1_FAMILY-940";Tend="4420";Tstart="2862";shortTE="F";uid="0e25bba9-dfbc-40c1-8979-ca9b5d2abc8c"
WOFM01000488.1	RepeatMasker	LTR/Gypsy	833647	834120	3991	+	.	ID="RND-1_FAMILY-23";Tend="6171";Tstart="5697";shortTE="F";uid="7b1acd90-59fe-48e7-a5ba-c6a6ee227caf"
WOFM01000488.1	RepeatMasker	Unknown	152903	153123	1204	+	.	ID="RND-1_FAMILY-852";Tend="1151";Tstart="952";shortTE="F";uid="97e8752e-e615-4f20-b340-74961bb99be6"
WOFM01000488.1	RepeatMasker	Unknown	671707	672261	806	+	.	ID="RND-1_FAMILY-6";Tend="1719";Tstart="1178";shortTE="F";uid="c2fcf42c-48c5-4f6e-92c9-9002ab7bf1dc"
WOFM01000488.1	RepeatMasker	Unknown	166795	166930	693	+	.	ID="RND-1_FAMILY-75";Tend="1156";Tstart="1014";shortTE="F";uid="148ac6dc-2f94-4b74-84b5-a20869f2f8e8"
WOFM01000488.1	RepeatMasker	Unknown	1537834	1538154	1021	+	.	ID="RND-5_FAMILY-2131";Tend="1677";Tstart="1459";shortTE="F";uid="58a83af9-9818-4fe2-95ce-b0ee4d409415"
WOFM01000488.1	RepeatMasker	Unknown	1532598	1532733	1036	+	.	ID="RND-1_FAMILY-247";Tend="1353";Tstart="1218";shortTE="F";uid="0291eeef-a8fc-4fbe-b07b-6b5ed33c8600"
WOFM01000488.1	RepeatMasker	Unknown	567629	567943	1525	+	.	ID="RND-6_FAMILY-6082";Tend="984";Tstart="671";shortTE="F";uid="1ada1b62-2590-4c78-b290-1d8697d4c5f4"
WOFM01000488.1	RepeatMasker	Unknown	120333	120625	1015	+	.	ID="RND-6_FAMILY-1370";Tend="1293";Tstart="1000";shortTE="F";uid="f5cec8c7-7725-4ce2-a2a8-ce00f7a7e369"
WOFM01000488.1	RepeatMasker	Unknown	1914374	1914501	692	+	.	ID="RND-1_FAMILY-117";Tend="1226";Tstart="1073";shortTE="F";uid="10d84195-8b59-460d-a208-3d1fb6527619"
WOFM01000488.1	RepeatMasker	Unknown	888239	889308	5580	+	.	ID="RND-4_FAMILY-2362";Tend="1870";Tstart="842";shortTE="F";uid="16ce494b-ed19-4075-b33d-9334a801c4bb"
WOFM01000488.1	RepeatMasker	Unknown	1877238	1877696	2728	+	.	ID="RND-5_FAMILY-1796";Tend="1404";Tstart="940";shortTE="F";uid="dc53d867-9b73-451e-9b2f-9be4fc4acacf"
WOFM01000488.1	RepeatMasker	LTR/Gypsy	675542	676049	1731	+	.	ID="RND-6_FAMILY-550";Tend="1193";Tstart="674";shortTE="F";uid="e123548a-0d1b-4c3c-953c-b2bf727484ae"
WOFM01000488.1	RepeatMasker	LTR/Gypsy	75780	82946	37487	+	.	ID="RND-3_FAMILY-275";Tend="7450";Tstart="340";shortTE="F";uid="fc823f9b-b486-48aa-b253-6fee9785c72c"
WOFM01000488.1	RepeatMasker	Unknown	301846	302576	3490	+	.	ID="RND-6_FAMILY-15";Tend="1763";Tstart="1073";shortTE="F";uid="252434c9-6fd3-46e8-82a3-39b79471afb7"
WOFM01000488.1	RepeatMasker	Unknown	683810	684417	3640	+	.	ID="RND-1_FAMILY-52";Tend="1573";Tstart="949";shortTE="F";uid="41caf109-9b54-451e-a6d6-18a88074b57c"
WOFM01000488.1	RepeatMasker	Unknown	1429784	1430021	493	+	.	ID="RND-1_FAMILY-10";Tend="1177";Tstart="967";shortTE="F";uid="57734ac4-547c-4147-9443-5187f1dbb2ab"
WOFM01000488.1	RepeatMasker	DNA/hAT	881807	881957	450	+	.	ID="RND-5_FAMILY-732";Tend="1254";Tstart="1108";shortTE="F";uid="0024e724-bba2-4bd1-b458-d11df4f7586c"
WOFM01000488.1	RepeatMasker	Unknown	1879574	1879873	2000	+	.	ID="RND-1_FAMILY-251";Tend="1229";Tstart="906";shortTE="F";uid="2d7b54f7-a250-4f75-a64c-e257159d18dc"
WOFM01000488.1	RepeatMasker	LINE/RTE-BovB	457885	458034	440	+	.	ID="RND-3_FAMILY-11";Tend="1075";Tstart="933";shortTE="F";uid="0f3729de-a47e-45c6-a208-8faec09b16d0"
WOFM01000488.1	RepeatMasker	Unknown	1545381	1545527	1102	+	.	ID="RND-1_FAMILY-75";Tend="1124";Tstart="976";shortTE="F";uid="2580cf84-d509-42c9-ac86-6f2383f2d1d0"
WOFM01000488.1	RepeatMasker	LTR/Pao	1115573	1116063	3479	+	.	ID="RND-1_FAMILY-33";Tend="1415";Tstart="928";shortTE="F";uid="835e300f-30bc-4fa1-b8fc-7643e3f8d050"
WOFM01000488.1	RepeatMasker	Unknown	698247	698402	454	+	.	ID="RND-6_FAMILY-9706";Tend="1073";Tstart="928";shortTE="F";uid="1d7cd12c-c74e-4c65-9c41-ea48f020ec7c"
WOFM01000488.1	RepeatMasker	Unknown	200379	200716	2278	+	.	ID="RND-1_FAMILY-959";Tend="1223";Tstart="883";shortTE="F";uid="646ba1a8-7310-410a-856e-884c2bdb6928"
WOFM01000488.1	RepeatMasker	Unknown	1276395	1276924	1981	+	.	ID="RND-4_FAMILY-1370";Tend="1441";Tstart="628";shortTE="F";uid="7bda92ba-8247-4b88-a120-1cbbaffcb4ea"
WOFM01000488.1	RepeatMasker	Unknown	1840207	1840823	564	+	.	ID="RND-1_FAMILY-495";Tend="1581";Tstart="945";shortTE="F";uid="1181f427-bbf8-4c60-8411-f56e47ca253a"
WOFM01000488.1	RepeatMasker	Unknown	553150	553418	1331	+	.	ID="RND-6_FAMILY-642";Tend="1221";Tstart="942";shortTE="F";uid="60e5c512-8575-4d1d-8893-d07b119602e1"
WOFM01000488.1	RepeatMasker	Unknown	1377360	1377489	867	+	.	ID="RND-1_FAMILY-500";Tend="1363";Tstart="1209";shortTE="F";uid="9030fcbd-69d5-4112-ae4f-c23d08849816"
WOFM01000488.1	RepeatMasker	Unknown	223068	223510	2337	+	.	ID="RND-1_FAMILY-746";Tend="1298";Tstart="845";shortTE="F";uid="aeee1783-1dd3-4e5c-a394-2eb7ff0000e8"
WOFM01000488.1	RepeatMasker	Unknown	768538	768730	874	+	.	ID="RND-4_FAMILY-305";Tend="1144";Tstart="954";shortTE="F";uid="90df233f-036d-4674-bfd3-db8c39cdf3ec"
WOFM01000488.1	RepeatMasker	Unknown	1658695	1658921	1417	+	.	ID="RND-6_FAMILY-5582";Tend="1105";Tstart="870";shortTE="F";uid="36c753c2-ad8d-42e0-a7f0-493092c1ed0a"
WOFM01000488.1	RepeatMasker	Unknown	673795	673981	852	+	.	ID="RND-5_FAMILY-1089";Tend="1322";Tstart="1150";shortTE="F";uid="7a77cc27-953b-4270-8f2b-46d11555fe0b"
WOFM01000488.1	RepeatMasker	RC/Helitron	1014678	1015263	3602	+	.	ID="RND-4_FAMILY-618";Tend="1491";Tstart="903";shortTE="F";uid="86307e66-3a4f-4f49-9aca-97ff66c2eba8"
WOFM01000488.1	RepeatMasker	DNA/Crypton-I	40131	40563	2083	+	.	ID="RND-4_FAMILY-334";Tend="1498";Tstart="1060";shortTE="F";uid="d2bc4c1f-3041-40ad-8ef0-f30d83552df7"
WOFM01000488.1	RepeatMasker	LTR/Gypsy	1337069	1337169	602	+	.	ID="RND-1_FAMILY-25";Tend="1114";Tstart="1014";shortTE="F";uid="73aefcd0-8ea1-4a81-ab37-a4ec40507ba0"
WOFM01000488.1	RepeatMasker	RC/Helitron	1015508	1015664	896	+	.	ID="RND-1_FAMILY-232";Tend="1434";Tstart="1222";shortTE="F";uid="1565aede-83dc-42e8-bb7e-db20e51f6f63"
WOFM01000488.1	RepeatMasker	Unknown	228888	229550	3319	+	.	ID="RND-6_FAMILY-902";Tend="1598";Tstart="932";shortTE="F";uid="92aa9524-1cd4-45f2-95c9-4375918563ff"
WOFM01000488.1	RepeatMasker	LINE/RTE-BovB	989005	989862	6282	+	.	ID="RND-1_FAMILY-409";Tend="1761";Tstart="953";shortTE="F";uid="a176f958-3522-4db0-afa4-6fd87cea08a7"
WOFM01000488.1	RepeatMasker	LTR/Gypsy	1946067	1946848	5862	+	.	ID="RND-5_FAMILY-85";Tend="1375";Tstart="596";shortTE="F";uid="ee088905-336f-4a44-8000-9894a84481ec"
WOFM01000488.1	RepeatMasker	LTR/Gypsy	1662164	1664203	5212	+	.	ID="RND-5_FAMILY-2701";Tend="4287";Tstart="2135";shortTE="F";uid="83b73b88-26c0-4112-81e3-e5d9231cd502"
WOFM01000488.1	RepeatMasker	RC/Helitron	695615	696522	5300	+	.	ID="RND-5_FAMILY-2749";Tend="1807";Tstart="922";shortTE="F";uid="c0be60f0-0432-4b27-979b-9b1ad6ec1621"
WOFM01000488.1	RepeatMasker	Unknown	578497	578680	1007	+	.	ID="RND-1_FAMILY-197";Tend="1128";Tstart="922";shortTE="F";uid="89ea4c10-e158-4a00-be2c-593a0e4245a4"
WOFM01000488.1	RepeatMasker	LTR/Gypsy	1135203	1142088	59771	+	.	ID="RND-5_FAMILY-1715";Tend="6891";Tstart="6";shortTE="F";uid="8136712d-dd63-40d1-b798-a9b21f0d1c93"
WOFM01000488.1	RepeatMasker	Unknown	775322	775573	1229	+	.	ID="RND-1_FAMILY-529";Tend="1094";Tstart="837";shortTE="F";uid="c7f6f4ee-3c65-4547-9d2d-0ca724c18706"
WOFM01000488.1	RepeatMasker	Unknown	1819348	1819801	2109	+	.	ID="RND-4_FAMILY-958";Tend="1346";Tstart="899";shortTE="F";uid="5dbe2a61-8999-4081-b072-16a0cdeec3ef"
WOFM01000488.1	RepeatMasker	Unknown	1905380	1905539	838	+	.	ID="RND-5_FAMILY-5773";Tend="1696";Tstart="1549";shortTE="F";uid="9572e7e5-9dc8-4ea3-b59e-c147de5ac979"
WOFM01000488.1	RepeatMasker	Unknown	1480189	1480344	555	+	.	ID="RND-1_FAMILY-133";Tend="1113";Tstart="965";shortTE="F";uid="e6207aa2-9ae7-44ca-9df6-e1b8144dc0a8"
WOFM01000488.1	RepeatMasker	RC/Helitron	1163909	1164030	684	+	.	ID="HELITRON-N1_PBA";Tend="691";Tstart="572";shortTE="F";uid="04284783-a891-4da4-aaa0-33ba1c039e0e"
WOFM01000488.1	RepeatMasker	DNA/TcMar-Tigger	1238098	1238456	2095	+	.	ID="RND-4_FAMILY-568";Tend="1357";Tstart="1001";shortTE="F";uid="80b06f7c-0eb3-443c-bd1f-f6f172b9f5eb"
WOFM01000488.1	RepeatMasker	LTR/Copia	1659265	1659512	1004	+	.	ID="RND-5_FAMILY-1806";Tend="890";Tstart="658";shortTE="F";uid="1e6a6860-f57e-46c1-bffc-18abaed8b4d9"
WOFM01000488.1	RepeatMasker	LTR/Gypsy	287335	289029	13889	+	.	ID="RND-1_FAMILY-96";Tend="4309";Tstart="2603";shortTE="F";uid="d8964ce2-9d7e-45dd-877b-7fca85a1f9a3"
WOFM01000488.1	RepeatMasker	Unknown	702122	703635	4888	+	.	ID="RND-6_FAMILY-1098";Tend="1951";Tstart="431";shortTE="F";uid="e146ff25-164e-4468-9cd7-b36f73fcd938"
WOFM01000488.1	RepeatMasker	Unknown	365365	365614	986	+	.	ID="RND-5_FAMILY-123";Tend="3231";Tstart="2982";shortTE="F";uid="0f8b923b-f0d6-4828-8698-f5e350895ff2"
WOFM01000488.1	RepeatMasker	RC/Helitron	1558911	1559035	761	+	.	ID="RND-6_FAMILY-1361";Tend="1095";Tstart="970";shortTE="F";uid="ed864dfe-1859-42a9-a718-6fbdd5116eed"
WOFM01000488.1	RepeatMasker	LTR/Gypsy	1793727	1793881	503	+	.	ID="RND-1_FAMILY-1069";Tend="228";Tstart="101";shortTE="F";uid="ad072b97-d36a-4939-9507-70b84bf67737"
WOFM01000488.1	RepeatMasker	Unknown	644339	644789	2843	+	.	ID="RND-1_FAMILY-133";Tend="1347";Tstart="887";shortTE="F";uid="e76f20d4-9e1f-4ef1-b08a-4f914bdebc6e"
WOFM01000488.1	RepeatMasker	LTR/Gypsy	648906	653800	3006	+	.	ID="RND-1_FAMILY-226";TEgroup="ctg_430%7CRND-1_FAMILY-226%7C1";Tend="7705";Tstart="2517";shortTE="F";uid="5efde632-be1b-40f0-a9cd-05b05526f76c"
WOFM01000488.1	RepeatMasker	Unknown	499138	501822	21945	+	.	ID="RND-1_FAMILY-5";Tend="3355";Tstart="671";shortTE="F";uid="03ea1c99-e0c2-4583-ad9f-582f5fc498c8"
WOFM01000488.1	RepeatMasker	LINE/L2	1773448	1773556	2602	+	.	ID="RND-5_FAMILY-2134";Tend="1679";Tstart="903";shortTE="F";uid="bbcfbbe9-78b2-49ed-8f13-05bde4772863"
WOFM01000488.1	RepeatMasker	DNA	304421	304575	440	+	.	ID="RND-1_FAMILY-134";Tend="1064";Tstart="899";shortTE="F";uid="b18ee8c1-5969-44df-9592-9e0d3c0f5f99"
WOFM01000488.1	RepeatMasker	LTR/Gypsy	415283	416611	8826	+	.	ID="RND-1_FAMILY-118";Tend="2126";Tstart="794";shortTE="F";uid="8141129f-0c01-4392-bf68-cd46600feaf6"
WOFM01000488.1	RepeatMasker	Unknown	1745409	1746185	6460	+	.	ID="RND-1_FAMILY-733";Tend="1734";Tstart="958";shortTE="F";uid="e9c69154-3051-4333-a58c-41462275eb79"
WOFM01000488.1	RepeatMasker	LTR/Gypsy	1672531	1673613	3889	+	.	ID="RND-4_FAMILY-463";Tend="6080";Tstart="5001";shortTE="F";uid="d58d003c-549a-4c25-867a-d43ad8a7352f"
WOFM01000488.1	RepeatMasker	Unknown	1562265	1562520	1538	+	.	ID="RND-6_FAMILY-6715";Tend="1235";Tstart="965";shortTE="F";uid="cd86ee60-c307-45c7-8b76-fa3e862aa927"
WOFM01000488.1	RepeatMasker	DNA	1913934	1914088	749	+	.	ID="RND-5_FAMILY-4767";Tend="1058";Tstart="883";shortTE="F";uid="539307f6-dd7c-4cee-9847-512d32ebacda"
WOFM01000488.1	RepeatMasker	DNA/Crypton-I	530357	530793	516	+	.	ID="RND-4_FAMILY-334";TEgroup="ctg_430%7CRND-4_FAMILY-334%7C1";Tend="1686";Tstart="847";shortTE="F";uid="49fbddfe-40ab-4bf8-943f-59a473f3533d"
WOFM01000488.1	RepeatMasker	Unknown	1435958	1436865	2808	+	.	ID="RND-2_FAMILY-36";Tend="1771";Tstart="863";shortTE="F";uid="053abe86-45eb-4884-970d-818990e8d69a"
WOFM01000488.1	RepeatMasker	LTR/Gypsy	1758071	1758565	3079	+	.	ID="RND-5_FAMILY-1656";Tend="1482";Tstart="965";shortTE="F";uid="596e1bdc-f82b-493f-ba48-b21d45dc3095"
WOFM01000488.1	RepeatMasker	RC/Helitron	1563593	1563981	1796	+	.	ID="RND-1_FAMILY-190";Tend="1950";Tstart="1544";shortTE="F";uid="5f9120bf-57f3-4aad-ad2a-fd2a4cdb1fbe"
WOFM01000488.1	RepeatMasker	DNA/Crypton-I	952402	952777	1619	+	.	ID="RND-4_FAMILY-334";Tend="1687";Tstart="1339";shortTE="F";uid="cc5cf863-abdc-403c-ac83-7bf135b07278"
WOFM01000488.1	RepeatMasker	DNA/Kolobok-T2	1406714	1406999	702	+	.	ID="RND-1_FAMILY-269";Tend="7166";Tstart="6871";shortTE="F";uid="d251b641-f045-43af-a189-c5385de7212c"
WOFM01000488.1	RepeatMasker	LTR/Gypsy	1709521	1709759	856	+	.	ID="RND-1_FAMILY-925";Tend="8293";Tstart="8051";shortTE="F";uid="7440c40f-e1aa-4911-b4dc-ac560eb59858"
WOFM01000488.1	RepeatMasker	LTR/Copia	1949350	1951046	7893	+	.	ID="RND-4_FAMILY-344";TEgroup="ctg_430%7CRND-4_FAMILY-344%7C1";Tend="3446";Tstart="735";shortTE="F";uid="e5b7c75e-4c43-4e2c-bd4a-39616b29ef42"
WOFM01000488.1	RepeatMasker	Unknown	1100858	1101063	874	+	.	ID="RND-6_FAMILY-756";Tend="1066";Tstart="856";shortTE="F";uid="470fa277-5ab3-4078-8ac0-c9da1b6b19e3"
WOFM01000488.1	RepeatMasker	Unknown	1451063	1451246	893	+	.	ID="RND-6_FAMILY-2831";Tend="1229";Tstart="1043";shortTE="F";uid="ba3c27d6-314c-4bf5-8840-f9ba760d5697"
WOFM01000488.1	RepeatMasker	Unknown	684392	684843	2200	+	.	ID="RND-5_FAMILY-784";Tend="1501";Tstart="1067";shortTE="F";uid="87e6dc8b-8cb8-42e6-8ceb-0eb0dca04d90"
WOFM01000488.1	RepeatMasker	LTR/Gypsy	1759102	1767653	68334	+	.	ID="RND-1_FAMILY-936";Tend="8601";Tstart="1";shortTE="F";uid="b10e4589-4b8a-4dbb-9db9-39577ba8f1c8"
WOFM01000488.1	RepeatMasker	Unknown	598882	599091	881	+	.	ID="RND-4_FAMILY-168";Tend="1277";Tstart="1088";shortTE="F";uid="12562094-8c44-4b6a-bd5e-25832a6fc05c"
WOFM01000488.1	RepeatMasker	DNA	951444	951640	685	+	.	ID="RND-1_FAMILY-134";Tend="1487";Tstart="1271";shortTE="F";uid="eb628d24-eedf-46cb-9845-c63f249fbb0c"
WOFM01000488.1	RepeatMasker	Unknown	495399	495734	1971	+	.	ID="RND-1_FAMILY-645";Tend="1264";Tstart="933";shortTE="F";uid="c1eb4aae-8730-4f8e-8c6a-31fc82a17990"
WOFM01000488.1	RepeatMasker	DNA/TcMar-Tc1	816488	816730	1587	+	.	ID="RND-6_FAMILY-1200";Tend="1203";Tstart="952";shortTE="F";uid="e1b5b225-b0ac-43db-bab6-74757aabab93"
WOFM01000488.1	RepeatMasker	DNA/TcMar-Tc1	115669	115868	448	+	.	ID="MARINER-75_LMI";Tend="1149";Tstart="939";shortTE="F";uid="312a8aef-aece-435d-9ec3-74cf96820166"
WOFM01000488.1	RepeatMasker	Unknown	303744	304088	2139	+	.	ID="RND-6_FAMILY-2894";Tend="1326";Tstart="989";shortTE="F";uid="497aaccf-5086-4c70-96e2-1448bd632480"
WOFM01000488.1	RepeatMasker	Unknown	728721	728905	1042	+	.	ID="RND-1_FAMILY-75";Tend="1121";Tstart="964";shortTE="F";uid="f56e29bf-76c1-4927-adc3-e10fffb3da7f"
WOFM01000488.1	RepeatMasker	Unknown	1841947	1842097	520	+	.	ID="RND-5_FAMILY-784";Tend="1621";Tstart="1503";shortTE="F";uid="bcd8ef3e-3ab9-4e68-987d-a8e199410b52"
WOFM01000488.1	RepeatMasker	Unknown	1538498	1539201	3544	+	.	ID="RND-5_FAMILY-2131";Tend="2702";Tstart="1982";shortTE="F";uid="c71d2025-275f-46fe-8d19-08fb42e6d6d3"
WOFM01000488.1	RepeatMasker	Unknown	1144167	1144986	3728	+	.	ID="RND-1_FAMILY-10";Tend="1869";Tstart="1036";shortTE="F";uid="9063fb8d-03a8-4da9-b9ae-c0c88af439dc"
WOFM01000488.1	RepeatMasker	Unknown	814070	814644	1467	+	.	ID="RND-5_FAMILY-2535";Tend="1548";Tstart="970";shortTE="F";uid="48005c56-8be4-46a7-8afc-3c0e78986058"
WOFM01000488.1	RepeatMasker	Unknown	633779	634074	2380	+	.	ID="RND-6_FAMILY-1257";Tend="1915";Tstart="1624";shortTE="F";uid="4f5c32ef-a3c3-409b-aae2-3a5f79557d2e"
WOFM01000488.1	RepeatMasker	Unknown	1578461	1578710	1038	+	.	ID="RND-4_FAMILY-282";Tend="1200";Tstart="932";shortTE="F";uid="34071612-e038-41d6-bcfe-46a0e5c8b471"
WOFM01000488.1	RepeatMasker	Unknown	185292	185876	3530	+	.	ID="RND-5_FAMILY-784";Tend="1639";Tstart="1060";shortTE="F";uid="e4541162-30af-46de-b8a3-7777154bf9e3"
WOFM01000488.1	RepeatMasker	DNA/TcMar-Tigger	1910634	1911103	2463	+	.	ID="RND-4_FAMILY-568";Tend="1335";Tstart="863";shortTE="F";uid="6c71f7be-641b-4045-b94f-01d9f3a063c8"
WOFM01000488.1	RepeatMasker	Unknown	1609951	1610338	2058	+	.	ID="RND-1_FAMILY-616";Tend="1401";Tstart="1000";shortTE="F";uid="ebde96a6-47eb-4716-b5b7-b05c6bb3063e"
WOFM01000488.1	RepeatMasker	DNA	1089735	1089915	863	+	.	ID="RND-5_FAMILY-3205";Tend="1243";Tstart="1064";shortTE="F";uid="53e98114-846b-4a23-9683-4f3fcb60022b"
WOFM01000488.1	RepeatMasker	Unknown	1504427	1504602	1131	+	.	ID="RND-1_FAMILY-75";Tend="1125";Tstart="952";shortTE="F";uid="18fe6f71-1d24-44ce-8f07-d5f1c65bd5a5"
WOFM01000488.1	RepeatMasker	RC/Helitron	1839408	1839679	1072	+	.	ID="RND-5_FAMILY-2749";Tend="1638";Tstart="1349";shortTE="F";uid="c3350171-14f6-4ae0-9567-f0f8828f7666"
WOFM01000488.1	RepeatMasker	Unknown	591418	591625	1195	+	.	ID="RND-1_FAMILY-317";Tend="1085";Tstart="879";shortTE="F";uid="d80f65e9-b1bc-484e-934f-a66269b06609"
WOFM01000488.1	RepeatMasker	Unknown	1529288	1529769	2117	+	.	ID="RND-1_FAMILY-10";Tend="1576";Tstart="1097";shortTE="F";uid="964417b2-5d8b-4743-b2eb-6f7cb806a29a"
WOFM01000488.1	RepeatMasker	Unknown	1619768	1620076	1600	+	.	ID="RND-1_FAMILY-799";Tend="1116";Tstart="797";shortTE="F";uid="abad2d4b-3520-4e39-bdd2-77bf761e041c"
WOFM01000488.1	RepeatMasker	DNA/CMC-Chapaev-3	408303	408564	1498	+	.	ID="RND-6_FAMILY-496";Tend="1775";Tstart="1515";shortTE="F";uid="948f16d8-1ae3-4340-a319-c35f7efe7f98"
WOFM01000488.1	RepeatMasker	LTR/Pao	1893885	1894321	1442	+	.	ID="RND-1_FAMILY-32";Tend="1380";Tstart="932";shortTE="F";uid="1641c290-59a1-4f0a-b620-4fb5c3ffa0ff"
WOFM01000488.1	RepeatMasker	LTR/Copia	1612408	1612713	1235	+	.	ID="RND-1_FAMILY-1137";Tend="5188";Tstart="4874";shortTE="F";uid="7180b7f5-4423-44e3-8e66-cd01ed5bcc44"
WOFM01000488.1	RepeatMasker	Unknown	1616934	1617435	1051	+	.	ID="RND-1_FAMILY-853";Tend="1505";Tstart="977";shortTE="F";uid="f6831943-5838-47bb-b68a-fee44b875e1c"
WOFM01000488.1	RepeatMasker	Unknown	1466254	1466958	2872	+	.	ID="RND-4_FAMILY-454";Tend="1392";Tstart="695";shortTE="F";uid="0fe3cbf0-0f68-465b-87e0-97e8964befd6"
WOFM01000488.1	RepeatMasker	Unknown	763650	763813	1177	+	.	ID="RND-1_FAMILY-139";Tend="1053";Tstart="891";shortTE="F";uid="7f5eb242-9171-4bf7-8379-e58b7fcb50d7"
WOFM01000488.1	RepeatMasker	Unknown	1534120	1534453	1887	+	.	ID="RND-3_FAMILY-213";Tend="1221";Tstart="890";shortTE="F";uid="8ae7d8da-1a5d-4dbc-aa6c-8a7eabe5db3e"
WOFM01000488.1	RepeatMasker	RC/Helitron	1096950	1097145	1571	+	.	ID="RND-4_FAMILY-8";Tend="1120";Tstart="912";shortTE="F";uid="55e9a7a9-5e8f-4895-ac6e-2b02f1227161"
WOFM01000488.1	RepeatMasker	RC/Helitron	800147	800610	2758	+	.	ID="RND-6_FAMILY-1361";Tend="1425";Tstart="970";shortTE="F";uid="615bbd7a-fbdb-42a6-b44b-173603d98396"
WOFM01000488.1	RepeatMasker	Unknown	1462990	1463336	1141	+	.	ID="RND-1_FAMILY-449";Tend="1629";Tstart="1005";shortTE="F";uid="0de45f1b-417b-414b-993f-eaaae15b6d89"
WOFM01000488.1	RepeatMasker	DNA/Merlin	1478905	1479024	645	+	.	ID="RND-5_FAMILY-944";Tend="1723";Tstart="1604";shortTE="F";uid="56d95d93-016b-4f27-a23e-816d9502e664"
WOFM01000488.1	RepeatMasker	Unknown	1912485	1912679	815	+	.	ID="RND-4_FAMILY-1083";Tend="1752";Tstart="1571";shortTE="F";uid="cda7975e-86cd-43ea-9f0d-b0b857c5ccf1"
WOFM01000488.1	RepeatMasker	Unknown	1810148	1810643	2779	+	.	ID="RND-6_FAMILY-15";Tend="1359";Tstart="878";shortTE="F";uid="ca2cc298-1738-4ab0-8391-6484aae69c7c"
WOFM01000488.1	RepeatMasker	RC/Helitron	576590	577020	1965	+	.	ID="RND-6_FAMILY-1517";Tend="1413";Tstart="987";shortTE="F";uid="2f970b2d-a64c-4e9f-abc9-70004f70619e"
WOFM01000488.1	RepeatMasker	Unknown	1301466	1301628	820	+	.	ID="RND-1_FAMILY-258";Tend="1670";Tstart="1511";shortTE="F";uid="ddab1226-9acc-4e0b-9417-2fedc5a74574"
WOFM01000488.1	RepeatMasker	LTR/Pao	1094755	1095024	1848	+	.	ID="RND-1_FAMILY-32";Tend="1172";Tstart="905";shortTE="F";uid="f038e7cf-a585-432d-8d3b-b8f0d1644438"
WOFM01000488.1	RepeatMasker	Unknown	1748213	1748742	1027	+	.	ID="RND-5_FAMILY-192";TEgroup="ctg_430%7CRND-5_FAMILY-192%7C2";Tend="1468";Tstart="1056";shortTE="F";uid="46493dc2-111f-44d1-af30-370a2aa60b13"
WOFM01000488.1	RepeatMasker	DNA	953841	953984	938	+	.	ID="RND-5_FAMILY-4767";Tend="1047";Tstart="901";shortTE="F";uid="4478b67a-df26-4f52-926c-87653197d4be"
WOFM01000488.1	RepeatMasker	Unknown	243865	244588	4552	+	.	ID="RND-6_FAMILY-1708";Tend="1591";Tstart="863";shortTE="F";uid="2330526f-7d04-4e59-9de3-ebd51dff5cda"
WOFM01000488.1	RepeatMasker	Unknown	1838488	1838783	1870	+	.	ID="RND-4_FAMILY-1509";Tend="1246";Tstart="930";shortTE="F";uid="13317174-de7a-42ed-8cd6-08cea7ebf7e3"
WOFM01000488.1	RepeatMasker	LTR/Pao	450968	451742	6681	+	.	ID="RND-1_FAMILY-297";Tend="3238";Tstart="2464";shortTE="F";uid="db22eeb9-5fc2-445a-ba68-fa550b0a581a"
WOFM01000488.1	RepeatMasker	LTR/Gypsy	458806	459137	1532	+	.	ID="RND-5_FAMILY-1723";Tend="383";Tstart="54";shortTE="F";uid="779a6d40-9816-4651-b418-2978bdce7919"
WOFM01000488.1	RepeatMasker	Unknown	1831377	1831515	532	+	.	ID="RND-5_FAMILY-1089";Tend="1282";Tstart="1150";shortTE="F";uid="c32ff6ca-c9e6-4bb3-9afd-d82e5b0d75b8"
WOFM01000488.1	RepeatMasker	Unknown	1415556	1415746	1164	+	.	ID="RND-5_FAMILY-3801";Tend="1763";Tstart="1575";shortTE="F";uid="fa6bb2a8-6977-4544-a761-cc4e597d0601"
WOFM01000488.1	RepeatMasker	Unknown	602982	603544	3147	+	.	ID="RND-1_FAMILY-56";Tend="1397";Tstart="908";shortTE="F";uid="ac18e00e-af7b-4793-84c2-e3b59b47e068"
WOFM01000488.1	RepeatMasker	Unknown	370276	370473	1541	+	.	ID="RND-1_FAMILY-880";Tend="2007";Tstart="1810";shortTE="F";uid="2fc05629-dea4-4058-9ae2-b8ae7b59fa79"
WOFM01000488.1	RepeatMasker	DNA/Merlin	1901598	1902394	3334	+	.	ID="rnd-5_family-944";Tend="1719";Tstart="773";shortTE="F";uid="5b95ba12-d98d-46bb-a826-793d4bd16db1"
WOFM01000488.1	RepeatMasker	Unknown	1733973	1734085	633	+	.	ID="RND-1_FAMILY-328";Tend="1105";Tstart="996";shortTE="F";uid="89838177-79cf-4cb1-bdce-ed6cb1a022ed"
WOFM01000488.1	RepeatMasker	Unknown	439297	439527	1560	+	.	ID="RND-6_FAMILY-5582";Tend="1102";Tstart="876";shortTE="F";uid="0a30db0b-dd07-4535-b241-ff8979be69a8"
WOFM01000488.1	RepeatMasker	Unknown	155375	155952	1929	+	.	ID="RND-5_FAMILY-2342";Tend="1626";Tstart="1049";shortTE="F";uid="e953dae7-d29f-4e8e-ab80-2b81029f8e86"
WOFM01000488.1	RepeatMasker	Unknown	1747408	1747539	401	+	.	ID="RND-1_FAMILY-276";Tend="1050";Tstart="922";shortTE="F";uid="978af555-f40b-4853-96ca-b6327ebf628e"
WOFM01000488.1	RepeatMasker	Unknown	1825099	1826031	7374	+	.	ID="RND-6_FAMILY-5613";Tend="1907";Tstart="973";shortTE="F";uid="be51ec0e-e203-4669-bcd2-c635d0530a48"
WOFM01000488.1	RepeatMasker	Unknown	1873991	1874518	3512	+	.	ID="RND-1_FAMILY-9";Tend="1530";Tstart="1010";shortTE="F";uid="9038dc2a-530b-425d-899a-ccf7d44649be"
WOFM01000488.1	RepeatMasker	Unknown	48936	49057	613	+	.	ID="RND-1_FAMILY-624";Tend="1250";Tstart="1127";shortTE="F";uid="16f5253b-18b2-431a-87e9-513b82bd3016"
WOFM01000488.1	RepeatMasker	Unknown	7423	7567	625	+	.	ID="RND-5_FAMILY-5573";Tend="1307";Tstart="1168";shortTE="F";uid="633cf4a4-d34a-4e74-a3b9-55ef5e3caf70"
WOFM01000488.1	RepeatMasker	Unknown	1211938	1212619	3429	+	.	ID="RND-1_FAMILY-674";Tend="5243";Tstart="4528";shortTE="F";uid="e0aa5efe-fadf-481e-a742-0c1fbb2baf18"
WOFM01000488.1	RepeatMasker	Unknown	645558	645854	982	+	.	ID="RND-5_FAMILY-647";Tend="1192";Tstart="879";shortTE="F";uid="bb24a749-71e2-4dab-a26a-b58e58604775"
WOFM01000488.1	RepeatMasker	Unknown	6865	7092	612	+	.	ID="RND-1_FAMILY-175";Tend="1048";Tstart="869";shortTE="F";uid="e3dbdd32-dc40-49eb-a685-9d6f05f28ee0"
WOFM01000488.1	RepeatMasker	DNA/hAT-Tag1	1338682	1340187	4238	+	.	ID="RND-1_FAMILY-875";Tend="1986";Tstart="510";shortTE="F";uid="5faab709-ab8b-4370-9d31-bb0f3df4101f"
WOFM01000488.1	RepeatMasker	LTR/Pao	473601	474151	3193	+	.	ID="RND-1_FAMILY-28";Tend="1473";Tstart="940";shortTE="F";uid="a68132cb-f39e-4db8-8621-d425acb40521"
WOFM01000488.1	RepeatMasker	Unknown	1723257	1723704	2099	+	.	ID="RND-6_FAMILY-7056";Tend="1407";Tstart="909";shortTE="F";uid="39a1ec1e-35f8-47dc-9bd8-0a51c1e27bb6"
WOFM01000488.1	RepeatMasker	Unknown	1717007	1717412	3087	+	.	ID="RND-1_FAMILY-494";Tend="1358";Tstart="947";shortTE="F";uid="b6ce6667-0b23-43a7-a0fd-93057872d8ef"
WOFM01000488.1	RepeatMasker	Unknown	907251	907553	2282	+	.	ID="RND-5_FAMILY-2114";Tend="1192";Tstart="887";shortTE="F";uid="c40961f8-1f17-4904-ac85-d01ee1e25e1b"
WOFM01000488.1	RepeatMasker	Unknown	1201462	1201683	968	+	.	ID="RND-4_FAMILY-305";Tend="1147";Tstart="938";shortTE="F";uid="9d8eacf4-8add-4aa6-ad89-e8da8986e309"
WOFM01000488.1	RepeatMasker	DNA/Crypton-I	951990	952374	1068	+	.	ID="RND-1_FAMILY-57";TEgroup="ctg_430%7CRND-1_FAMILY-57%7C1";Tend="1451";Tstart="984";shortTE="F";uid="32697942-81c2-4167-966d-d984f75895b9"
WOFM01000488.1	RepeatMasker	Unknown	633319	633521	1427	+	.	ID="RND-6_FAMILY-1257";Tend="1159";Tstart="940";shortTE="F";uid="bcc45f69-24df-47e1-95ea-a9638d9e8591"
WOFM01000488.1	RepeatMasker	Unknown	1821816	1822713	1472	+	.	ID="RND-6_FAMILY-14429";Tend="1237";Tstart="369";shortTE="F";uid="9515fed0-6066-4b45-808d-29e475d2ca79"
WOFM01000488.1	RepeatMasker	Unknown	1104367	1104504	579	+	.	ID="RND-1_FAMILY-924";Tend="2175";Tstart="2026";shortTE="F";uid="663968fe-cba8-4aed-9632-3c977c85af6c"
WOFM01000488.1	RepeatMasker	Unknown	1145237	1145808	3141	+	.	ID="RND-6_FAMILY-15";Tend="1768";Tstart="1201";shortTE="F";uid="ed5828a8-c121-4164-ba61-5c9a15231893"
WOFM01000488.1	RepeatMasker	Unknown	931803	931979	1009	+	.	ID="RND-1_FAMILY-1139";Tend="1933";Tstart="1756";shortTE="F";uid="491d4298-805f-44c3-b18f-341e14455ed3"
WOFM01000488.1	RepeatMasker	Unknown	1930269	1930461	1233	+	.	ID="RND-6_FAMILY-5582";Tend="1105";Tstart="914";shortTE="F";uid="5a103bdc-95ad-4b12-a392-23222a059435"
WOFM01000488.1	RepeatMasker	Unknown	953733	953876	585	+	.	ID="RND-6_FAMILY-1058";Tend="1197";Tstart="1063";shortTE="F";uid="636b5c07-e392-4341-8036-a65a3539b62e"
WOFM01000488.1	RepeatMasker	DNA/TcMar-Mariner	637304	637614	1080	+	.	ID="RND-6_FAMILY-9025";Tend="1613";Tstart="1293";shortTE="F";uid="3b4f7b80-b18f-484d-8166-ea6f614c7921"
WOFM01000488.1	RepeatMasker	Unknown	1199616	1199931	1645	+	.	ID="RND-5_FAMILY-2840";Tend="1279";Tstart="958";shortTE="F";uid="53f9c210-07d2-40d4-8aca-03d920977544"
WOFM01000488.1	RepeatMasker	Unknown	806396	806578	961	+	.	ID="RND-1_FAMILY-70";Tend="1164";Tstart="996";shortTE="F";uid="e0af002c-66c6-4df4-a43e-d2b87ffbc0fa"
WOFM01000488.1	RepeatMasker	LTR/Gypsy	841188	842997	7604	+	.	ID="RND-3_FAMILY-235";Tend="2567";Tstart="788";shortTE="F";uid="8b89bf03-ffb7-4efd-8951-c239ea5befc2"
WOFM01000488.1	RepeatMasker	Unknown	1754141	1755194	2588	+	.	ID="RND-6_FAMILY-5920";Tend="1962";Tstart="941";shortTE="F";uid="37d0719c-d3e1-406a-8363-636075adde11"
WOFM01000488.1	RepeatMasker	DNA/Crypton-I	950523	950638	647	+	.	ID="RND-4_FAMILY-334";Tend="1000";Tstart="885";shortTE="F";uid="bb4c78d5-8e83-4323-afd9-436173eb248b"
WOFM01000488.1	RepeatMasker	Unknown	544871	545222	2534	+	.	ID="RND-6_FAMILY-7659";Tend="1249";Tstart="901";shortTE="F";uid="0051c330-da01-4927-9c0f-8b1890d6ff6a"
WOFM01000488.1	RepeatMasker	Unknown	1504650	1504913	1122	+	.	ID="RND-4_FAMILY-2537";Tend="1218";Tstart="923";shortTE="F";uid="8f55fe01-918e-4304-8c40-5432068249cb"
WOFM01000488.1	RepeatMasker	Unknown	608201	608423	750	+	.	ID="RND-6_FAMILY-734";Tend="1159";Tstart="921";shortTE="F";uid="dd4b586c-6587-4b4f-8e24-8ca7fb5e73ec"
WOFM01000488.1	RepeatMasker	Unknown	1190398	1190643	1875	+	.	ID="RND-5_FAMILY-2114";Tend="1132";Tstart="888";shortTE="F";uid="16548645-4bbf-415c-96ec-7f2ce8b21b74"
WOFM01000488.1	RepeatMasker	Unknown	1921816	1922152	638	+	.	ID="RND-5_FAMILY-876";TEgroup="ctg_430%7CRND-5_FAMILY-876%7C1";Tend="1526";Tstart="973";shortTE="F";uid="a1a8832b-4520-4a11-a1fd-03b6f55e39c6"
WOFM01000488.1	RepeatMasker	Unknown	1165269	1165436	628	+	.	ID="RND-5_FAMILY-4056";Tend="1547";Tstart="1363";shortTE="F";uid="6ce076f5-0b84-4c4c-b06f-4f082c2dbd53"
WOFM01000488.1	RepeatMasker	Unknown	110884	111389	1689	+	.	ID="RND-2_FAMILY-36";Tend="1667";Tstart="844";shortTE="F";uid="1a25adcf-a4f9-4d46-bbbe-fe013e9b9b7d"
WOFM01000488.1	RepeatMasker	Unknown	157275	157606	442	+	.	ID="RND-1_FAMILY-339";Tend="1622";Tstart="1225";shortTE="F";uid="16a21249-dec1-49ef-8b3e-479985003a34"
WOFM01000488.1	RepeatMasker	LTR/Gypsy	184613	185068	3830	+	.	ID="RND-1_FAMILY-259";Tend="6282";Tstart="5827";shortTE="F";uid="1cb5fb9d-5672-49dd-b225-aa39779b158d"
WOFM01000488.1	RepeatMasker	Unknown	34929	35757	4013	+	.	ID="RND-3_FAMILY-764";Tend="1820";Tstart="934";shortTE="F";uid="8f77d589-2666-43d1-93f7-8e0a2d608dcc"
WOFM01000488.1	RepeatMasker	DNA/PIF-ISL2EU	1737160	1738102	4199	+	.	ID="RND-5_FAMILY-2052";Tend="1404";Tstart="482";shortTE="F";uid="c085d0c1-5dbb-441d-a3cd-6c026ac6ab78"
WOFM01000488.1	RepeatMasker	Unknown	1221351	1221630	1268	+	.	ID="RND-6_FAMILY-3395";Tend="1302";Tstart="982";shortTE="F";uid="15ffd943-20f0-403a-83b1-6370458411b3"
WOFM01000488.1	RepeatMasker	DNA/Sola-1	1913333	1913675	1239	+	.	ID="RND-4_FAMILY-2904";Tend="1294";Tstart="967";shortTE="F";uid="be0daca4-1c44-4c6b-bd10-63667cd2cb4a"
WOFM01000488.1	RepeatMasker	Unknown	646172	646738	3045	+	.	ID="RND-4_FAMILY-715";Tend="1567";Tstart="986";shortTE="F";uid="9d4d7a08-e98f-4e7e-a8e1-c3014172f229"
WOFM01000488.1	RepeatMasker	DNA	1808401	1808559	798	+	.	ID="RND-5_FAMILY-3205";Tend="1227";Tstart="1076";shortTE="F";uid="e5fe6243-1f0e-4927-ab14-7394c959f70d"
WOFM01000488.1	RepeatMasker	DNA	312293	312403	476	+	.	ID="RND-5_FAMILY-3205";Tend="1486";Tstart="1366";shortTE="F";uid="a98bf192-7ea6-46fd-8e7f-2947b5dbf4ca"
WOFM01000488.1	RepeatMasker	Unknown	1847630	1848059	1606	+	.	ID="RND-5_FAMILY-195";Tend="1423";Tstart="846";shortTE="F";uid="50cb1a35-b7a1-4099-bacd-bc191748f92a"
WOFM01000488.1	RepeatMasker	Unknown	1044443	1044643	911	+	.	ID="RND-3_FAMILY-379";Tend="1170";Tstart="949";shortTE="F";uid="742a9c54-32f8-4eda-870a-a5d42a396cb1"
WOFM01000488.1	RepeatMasker	Unknown	596789	597707	5832	+	.	ID="RND-6_FAMILY-9161";Tend="1723";Tstart="776";shortTE="F";uid="94a531d8-4aac-4419-b470-45aae02cb266"
WOFM01000488.1	RepeatMasker	Unknown	276656	276768	757	+	.	ID="RND-3_FAMILY-379";Tend="1171";Tstart="1056";shortTE="F";uid="1b9a8ca9-06d0-488d-a572-a8dcf42f8660"
WOFM01000488.1	RepeatMasker	Unknown	761713	762197	1018	+	.	ID="RND-3_FAMILY-764";Tend="1559";Tstart="1129";shortTE="F";uid="eceef32a-7bb4-4e2e-af82-9ad74c0aab96"
WOFM01000488.1	RepeatMasker	Unknown	740305	740499	676	+	.	ID="RND-3_FAMILY-291";Tend="1204";Tstart="954";shortTE="F";uid="8413497b-921d-4564-9a9c-1a5ac5f6d21c"
WOFM01000488.1	RepeatMasker	LTR/Gypsy	607509	607692	410	+	.	ID="RND-6_FAMILY-7465";Tend="1347";Tstart="590";shortTE="F";uid="cd477529-ee74-4e55-a9cf-f0dba6dd198b"
WOFM01000488.1	RepeatMasker	Unknown	581298	581438	669	-	.	ID="RND-1_FAMILY-258";Tend="1053";Tstart="912";shortTE="F";uid="fcd125b1-23d0-432c-acb0-bef5b7bae6bb"
WOFM01000488.1	RepeatMasker	RC/Helitron	166953	167364	2133	-	.	ID="RND-5_FAMILY-2792";Tend="1181";Tstart="762";shortTE="F";uid="fe01022e-dd16-4b35-8e0a-8950312d8069"
WOFM01000488.1	RepeatMasker	DNA/MULE-MuDR?	1605898	1606010	501	-	.	ID="RND-5_FAMILY-901";Tend="1389";Tstart="1261";shortTE="F";uid="31ded9ac-cdf5-49cc-9ed3-ec6827e628d1"
WOFM01000488.1	RepeatMasker	Unknown	580775	581302	2790	-	.	ID="RND-4_FAMILY-413";Tend="1514";Tstart="923";shortTE="F";uid="7f8e1f11-4763-436c-b676-0eae287ce90e"
WOFM01000488.1	RepeatMasker	Unknown	1383889	1384288	2622	-	.	ID="RND-1_FAMILY-776";Tend="1375";Tstart="953";shortTE="F";uid="b874e02b-afbe-47d7-8e04-e720fafb97cc"
WOFM01000488.1	RepeatMasker	Unknown	725786	726555	3692	-	.	ID="RND-6_FAMILY-6082";Tend="1399";Tstart="603";shortTE="F";uid="250c01e2-7c16-47ac-8d59-12a01e9bc3f3"
WOFM01000488.1	RepeatMasker	Unknown	1114250	1114516	859	-	.	ID="RND-6_FAMILY-6307";Tend="1260";Tstart="987";shortTE="F";uid="0045136b-ef44-4c4a-8b7c-940128f327c4"
WOFM01000488.1	RepeatMasker	DNA/Crypton-I	1473387	1473565	712	-	.	ID="RND-4_FAMILY-334";Tend="1070";Tstart="885";shortTE="F";uid="9ad95d92-9bae-4068-b416-7346c1ac84b4"
WOFM01000488.1	RepeatMasker	Unknown	1463376	1463847	2124	-	.	ID="RND-1_FAMILY-233";Tend="2850";Tstart="2385";shortTE="F";uid="e3fbd6ef-ecd9-477f-a850-95c3f94f7c47"
WOFM01000488.1	RepeatMasker	LTR/Pao	102748	103188	1674	-	.	ID="RND-1_FAMILY-28";Tend="1396";Tstart="950";shortTE="F";uid="69f6da40-3f98-4873-a1b2-c86f7a83508a"
WOFM01000488.1	RepeatMasker	Unknown	454641	454863	1697	-	.	ID="RND-1_FAMILY-880";Tend="2004";Tstart="1768";shortTE="F";uid="5f901bbd-23ae-4290-9282-20beda54016d"
WOFM01000488.1	RepeatMasker	Unknown	571338	571582	839	-	.	ID="RND-3_FAMILY-213";Tend="1180";Tstart="948";shortTE="F";uid="18f8041a-0a33-4a83-bd82-2ec1484a40d4"
WOFM01000488.1	RepeatMasker	Unknown	54155	55091	3840	-	.	ID="RND-2_FAMILY-36";Tend="1570";Tstart="780";shortTE="F";uid="922e807b-ff9c-421c-a501-821f8df810e8"
WOFM01000488.1	RepeatMasker	LINE/L2	1444135	1444256	406	-	.	ID="KIRI-7_HMM";Tend="1670";Tstart="1547";shortTE="F";uid="6d2c68eb-47a2-488a-a72e-c3841eba07da"
WOFM01000488.1	RepeatMasker	DNA/hAT-Tip100	722799	723053	1430	-	.	ID="RND-4_FAMILY-1527";Tend="1256";Tstart="975";shortTE="F";uid="fb673f6e-668d-4227-a707-d169800e3b5e"
WOFM01000488.1	RepeatMasker	LTR/Pao	1332395	1336500	8346	-	.	ID="RND-6_FAMILY-802";TEgroup="ctg_430%7CRND-6_FAMILY-802%7C1";Tend="6678";Tstart="839";shortTE="F";uid="06da2537-6566-409f-9237-d15a8f15b056"
WOFM01000488.1	RepeatMasker	Unknown	1012967	1013395	2758	-	.	ID="RND-4_FAMILY-1569";Tend="1357";Tstart="932";shortTE="F";uid="b6c13e00-6bab-4251-b319-eab8e37684e8"
WOFM01000488.1	RepeatMasker	Unknown	773663	773966	2265	-	.	ID="RND-1_FAMILY-58";Tend="1255";Tstart="954";shortTE="F";uid="f4eb88ff-0991-4e27-ab74-5a5c632b5817"
WOFM01000488.1	RepeatMasker	DNA/Crypton-I	1486741	1487061	1324	-	.	ID="RND-6_FAMILY-470";Tend="1232";Tstart="908";shortTE="F";uid="acbc1c4b-e1aa-4b4d-a412-e8f9285ae5e5"
WOFM01000488.1	RepeatMasker	Unknown	1849577	1850379	3113	-	.	ID="RND-2_FAMILY-36";Tend="1428";Tstart="603";shortTE="F";uid="5abb0fc0-2d72-4371-96e6-7c892ac8234a"
WOFM01000488.1	RepeatMasker	Unknown	883663	884159	2633	-	.	ID="RND-6_FAMILY-2373";Tend="1876";Tstart="1374";shortTE="F";uid="8251013b-8d32-44ba-a90f-2681ea5a21a4"
WOFM01000488.1	RepeatMasker	Unknown	102490	102717	1913	-	.	ID="RND-6_FAMILY-803";Tend="4412";Tstart="4186";shortTE="F";uid="4fb5050b-5872-42fd-a12c-47df02f5774a"
WOFM01000488.1	RepeatMasker	DNA	1547979	1548082	563	-	.	ID="RND-5_FAMILY-4767";Tend="993";Tstart="881";shortTE="F";uid="60597a19-9023-45eb-be66-4e0ac80cc434"
WOFM01000488.1	RepeatMasker	Unknown	250876	251162	990	-	.	ID="RND-6_FAMILY-4110";Tend="2108";Tstart="1825";shortTE="F";uid="2c985876-5536-4391-9063-69e425ad054e"
WOFM01000488.1	RepeatMasker	DNA/hAT-Ac	1257396	1257582	1001	-	.	ID="RND-6_FAMILY-14908";Tend="1087";Tstart="884";shortTE="F";uid="fcbe25bc-28b6-481d-bd35-16cbe47b0461"
WOFM01000488.1	RepeatMasker	Unknown	967850	968114	1012	-	.	ID="RND-5_FAMILY-1933";Tend="1273";Tstart="1031";shortTE="F";uid="dc5a4ed6-2f63-4191-bb94-9532eb47e4ef"
WOFM01000488.1	RepeatMasker	DNA/Crypton-I	311156	311997	4608	-	.	ID="RND-6_FAMILY-470";Tend="1707";Tstart="829";shortTE="F";uid="a3479c16-f361-488b-b2b5-dc22602cfba0"
WOFM01000488.1	RepeatMasker	Unknown	1411419	1411575	597	-	.	ID="RND-5_FAMILY-5573";Tend="1109";Tstart="941";shortTE="F";uid="c9651aaa-2315-4f66-89c1-1e521b50c1de"
WOFM01000488.1	RepeatMasker	Unknown	1110741	1111060	2341	-	.	ID="RND-1_FAMILY-251";Tend="1229";Tstart="906";shortTE="F";uid="91be55a4-5c20-417f-9e8b-cfd84b858067"
WOFM01000488.1	RepeatMasker	Unknown	28816	29112	2160	-	.	ID="RND-1_FAMILY-58";Tend="1262";Tstart="965";shortTE="F";uid="a8720982-7715-452e-9f81-4920e6b6cf35"
WOFM01000488.1	RepeatMasker	LINE/R2-NeSL	1521304	1521803	3039	-	.	ID="RND-3_FAMILY-38";Tend="1459";Tstart="936";shortTE="F";uid="72ed6ee4-b6db-4adc-8bdd-3e66290e3ec2"
WOFM01000488.1	RepeatMasker	LINE/CR1	710066	710260	748	-	.	ID="RND-1_FAMILY-527";Tend="1530";Tstart="1348";shortTE="F";uid="09d0c62b-0969-42f2-a12a-9298c28a1cd6"
WOFM01000488.1	RepeatMasker	Unknown	39651	40037	2550	-	.	ID="RND-1_FAMILY-208";Tend="1375";Tstart="966";shortTE="F";uid="02a71522-55ae-462b-9d07-5d10a7ae9e85"
WOFM01000488.1	RepeatMasker	RC/Helitron	1862720	1863077	1577	-	.	ID="RND-1_FAMILY-466";TEgroup="ctg_430%7CRND-1_FAMILY-466%7C1";Tend="1566";Tstart="1009";shortTE="F";uid="9d792c97-345e-43f3-9ced-87e6243eadaa"
WOFM01000488.1	RepeatMasker	Unknown	194555	194883	2184	-	.	ID="RND-4_FAMILY-986";Tend="1376";Tstart="1028";shortTE="F";uid="b30d9b36-9f5b-4022-bfa5-59ec5c1ac22e"
WOFM01000488.1	RepeatMasker	Unknown	429028	429498	629	-	.	ID="RND-1_FAMILY-933";TEgroup="ctg_430%7CRND-1_FAMILY-933%7C1";Tend="1310";Tstart="922";shortTE="F";uid="c4dbf91c-0a25-495b-83f3-a40d101d650a"
WOFM01000488.1	RepeatMasker	Unknown	680517	680732	783	-	.	ID="RND-1_FAMILY-175";Tend="1101";Tstart="862";shortTE="F";uid="10a63f97-1d41-4ff1-a19a-79cb37e5f7d7"
WOFM01000488.1	RepeatMasker	Unknown	1386502	1386828	2190	-	.	ID="RND-5_FAMILY-1247";Tend="1215";Tstart="897";shortTE="F";uid="bcc18d58-780d-4a5b-af6f-a7f4bfa3a978"
WOFM01000488.1	RepeatMasker	Unknown	901142	901600	2885	-	.	ID="RND-4_FAMILY-688";Tend="1352";Tstart="915";shortTE="F";uid="15e2fb1f-1bfc-441d-8c89-a2c1f8847ea1"
WOFM01000488.1	RepeatMasker	Unknown	1735810	1736917	7075	-	.	ID="RND-6_FAMILY-1324";Tend="1954";Tstart="814";shortTE="F";uid="269fa8ac-476b-4a8e-91b5-23b9829fef9b"
WOFM01000488.1	RepeatMasker	Unknown	366213	367013	4306	-	.	ID="RND-6_FAMILY-9161";Tend="1735";Tstart="837";shortTE="F";uid="e5d192b0-43ac-45e1-a96b-ab9945950394"
WOFM01000488.1	RepeatMasker	Unknown	185067	185293	1587	-	.	ID="RND-1_FAMILY-670";Tend="1184";Tstart="941";shortTE="F";uid="77b14f21-62df-4b36-a127-bea3121823f2"
WOFM01000488.1	RepeatMasker	DNA/Crypton-I	529637	530159	3860	-	.	ID="RND-6_FAMILY-3104";Tend="1471";Tstart="948";shortTE="F";uid="7bb19ab7-3495-454a-9825-226db8e962bb"
WOFM01000488.1	RepeatMasker	LINE/CR1	340049	343330	11116	-	.	ID="RND-1_FAMILY-479";Tend="5636";Tstart="2350";shortTE="F";uid="fa1834e0-7fe7-4b46-bf4c-6d6ff8da1907"
WOFM01000488.1	RepeatMasker	Unknown	229886	230222	951	-	.	ID="RND-4_FAMILY-1098";TEgroup="ctg_430%7CRND-4_FAMILY-1098%7C1";Tend="1730";Tstart="855";shortTE="F";uid="a3691e60-49fa-4246-8075-78a6dbf159ee"
WOFM01000488.1	RepeatMasker	Unknown	1451870	1452147	1908	-	.	ID="RND-1_FAMILY-251";Tend="1229";Tstart="952";shortTE="F";uid="f602f84c-86fe-4868-b8c1-dc1947b52bbf"
WOFM01000488.1	RepeatMasker	Unknown	1744889	1745280	2986	-	.	ID="RND-1_FAMILY-1125";Tend="1340";Tstart="939";shortTE="F";uid="1e7c49ed-536e-44b1-a765-33c2ff5b6cdd"
WOFM01000488.1	RepeatMasker	LINE/R1-LOA	1320295	1320451	818	-	.	ID="RND-6_FAMILY-149";Tend="1260";Tstart="1105";shortTE="F";uid="de688000-c66e-4f85-9510-d8245648e52c"
WOFM01000488.1	RepeatMasker	Unknown	1108586	1108794	519	-	.	ID="RND-1_FAMILY-247";Tend="1073";Tstart="865";shortTE="F";uid="ca3e2d99-df12-4815-b391-e5b86e7eecb6"
WOFM01000488.1	RepeatMasker	DNA/Crypton-I	1876493	1876838	1604	-	.	ID="RND-1_FAMILY-240";Tend="1409";Tstart="1047";shortTE="F";uid="4e19fa37-10e0-4cc0-88bf-b384e55afa70"
WOFM01000488.1	RepeatMasker	Unknown	778366	778772	641	-	.	ID="RND-6_FAMILY-3132";Tend="1711";Tstart="1273";shortTE="F";uid="41a8601c-6532-49b9-bfcb-f3049390ba27"
WOFM01000488.1	RepeatMasker	Unknown	1896444	1896651	1482	-	.	ID="RND-1_FAMILY-938";Tend="1160";Tstart="951";shortTE="F";uid="317bea3e-58dd-4c04-81a9-9884335aef67"
WOFM01000488.1	RepeatMasker	Unknown	1511577	1512458	4967	-	.	ID="RND-6_FAMILY-2894";Tend="1871";Tstart="988";shortTE="F";uid="bd377a80-becb-4825-b233-b975f6959356"
WOFM01000488.1	RepeatMasker	DNA/hAT-Tip100	377721	377887	782	-	.	ID="RND-5_FAMILY-8";Tend="352";Tstart="180";shortTE="F";uid="d6604462-7d10-488e-88cd-6d2f6d1bba97"
WOFM01000488.1	RepeatMasker	DNA/CMC-Transib	104146	104631	2605	-	.	ID="RND-5_FAMILY-7174";Tend="1419";Tstart="908";shortTE="F";uid="ab4f7948-3c55-48d4-a86d-5ad013cab10f"
WOFM01000488.1	RepeatMasker	DNA/TcMar-Tc4	191775	192495	4959	-	.	ID="RND-1_FAMILY-77";Tend="1903";Tstart="1171";shortTE="F";uid="09363a69-0287-41f3-a043-7d3905926731"
WOFM01000488.1	RepeatMasker	DNA/TcMar-Fot1	746139	746599	2646	-	.	ID="RND-1_FAMILY-655";Tend="1480";Tstart="1004";shortTE="F";uid="815ba7ba-6ff7-4af7-b620-37e3b5bd5385"
WOFM01000488.1	RepeatMasker	Unknown	647528	647743	1176	-	.	ID="RND-1_FAMILY-328";Tend="1220";Tstart="995";shortTE="F";uid="d0611b9d-657a-40ac-a193-51843e0b5d9c"
WOFM01000488.1	RepeatMasker	Unknown	968177	968667	1357	-	.	ID="RND-1_FAMILY-128";Tend="1297";Tstart="980";shortTE="F";uid="eb8ed4e5-ca0e-4c0e-9dba-717ea3192143"
WOFM01000488.1	RepeatMasker	LINE/L2	1260925	1262401	6120	-	.	ID="RND-1_FAMILY-253";Tend="2812";Tstart="692";shortTE="F";uid="f0280c53-d0a6-4836-afe8-363332236769"
WOFM01000488.1	RepeatMasker	DNA/TcMar-Tc1	1471374	1471520	494	-	.	ID="RND-4_FAMILY-1317";Tend="993";Tstart="849";shortTE="F";uid="938c8ac1-7c84-49d1-8dd8-21ca59351271"
WOFM01000488.1	RepeatMasker	LTR/Gypsy	613588	613844	1499	-	.	ID="RND-1_FAMILY-651";Tend="521";Tstart="270";shortTE="F";uid="ab14a346-6e75-4d9f-82fc-7fdc048caf6c"
WOFM01000488.1	RepeatMasker	Unknown	227506	227795	1598	-	.	ID="RND-1_FAMILY-251";Tend="1229";Tstart="896";shortTE="F";uid="2e5a6db2-bca3-4208-8e90-641a137a3294"
WOFM01000488.1	RepeatMasker	Unknown	586881	587035	1036	-	.	ID="RND-6_FAMILY-1309";Tend="2996";Tstart="2867";shortTE="F";uid="73b9f97f-81fd-45fe-a42f-b56dfd25d2ef"
WOFM01000488.1	RepeatMasker	Unknown	273012	273339	1007	-	.	ID="RND-4_FAMILY-488";Tend="1248";Tstart="966";shortTE="F";uid="ff5f48a3-6da9-4686-b4e7-d439a0ad0b1a"
WOFM01000488.1	RepeatMasker	Unknown	643896	644222	2783	-	.	ID="RND-1_FAMILY-295";Tend="1248";Tstart="922";shortTE="F";uid="422f4139-5d47-49ac-8704-2c2a1b7af360"
WOFM01000488.1	RepeatMasker	Unknown	992481	992645	877	-	.	ID="RND-1_FAMILY-1043";Tend="1206";Tstart="1055";shortTE="F";uid="25b2a4d2-09b0-4c72-900b-0c944470b81d"
WOFM01000488.1	RepeatMasker	Unknown	132858	133064	890	-	.	ID="RND-1_FAMILY-626";TEgroup="ctg_430%7CRND-1_FAMILY-626%7C1";Tend="1320";Tstart="952";shortTE="F";uid="6138022c-c933-40e0-ad16-5f225daed5af"
WOFM01000488.1	RepeatMasker	Unknown	1603216	1603339	934	-	.	ID="RND-4_FAMILY-1523";Tend="1106";Tstart="983";shortTE="F";uid="3db4af24-369d-4339-8467-3aed90464915"
WOFM01000488.1	RepeatMasker	LTR/Gypsy	461014	461506	3596	-	.	ID="RND-1_FAMILY-378";Tend="11465";Tstart="10971";shortTE="F";uid="77fe4b66-e123-4a7f-a371-95fb774d1ae0"
WOFM01000488.1	RepeatMasker	DNA	311982	312098	416	-	.	ID="RND-5_FAMILY-3205";Tend="1345";Tstart="1230";shortTE="F";uid="4b335c98-dd7c-4fcb-8ef0-b2d2d313fe6a"
WOFM01000488.1	RepeatMasker	Unknown	1298836	1299044	1396	-	.	ID="RND-1_FAMILY-629";Tend="1360";Tstart="1144";shortTE="F";uid="f9f47628-56a9-4900-9975-8c58bb1c29ee"
WOFM01000488.1	RepeatMasker	Unknown	1620300	1620772	2194	-	.	ID="RND-1_FAMILY-814";Tend="2094";Tstart="1635";shortTE="F";uid="96e4580f-3af4-4d81-b980-d390aacbc4ff"
WOFM01000488.1	RepeatMasker	DNA/TcMar-Tc1	1525491	1525682	1162	-	.	ID="RND-4_FAMILY-1317";Tend="1339";Tstart="1142";shortTE="F";uid="1cc08018-08d5-4755-bbed-9621e18b8f61"
WOFM01000488.1	RepeatMasker	Unknown	1751422	1751738	1752	-	.	ID="RND-6_FAMILY-9161";Tend="1723";Tstart="1440";shortTE="F";uid="7b0c8757-8850-48b0-b752-100d065c8baf"
WOFM01000488.1	RepeatMasker	Unknown	1473861	1474203	1275	-	.	ID="RND-4_FAMILY-754";Tend="1350";Tstart="996";shortTE="F";uid="cbab84ea-9110-43cf-adcd-518f5f477e6f"
WOFM01000488.1	RepeatMasker	Unknown	1442356	1443569	8494	-	.	ID="RND-6_FAMILY-2021";Tend="1824";Tstart="597";shortTE="F";uid="52bb7788-3e7d-45fa-accf-cb0a1fb0bd67"
WOFM01000488.1	RepeatMasker	DNA/hAT-Blackjack	1048420	1048989	4271	-	.	ID="RND-6_FAMILY-8908";Tend="1477";Tstart="893";shortTE="F";uid="1dca9699-ccee-4435-836f-01be747959ba"
WOFM01000488.1	RepeatMasker	Unknown	109692	110236	780	-	.	ID="RND-1_FAMILY-978";Tend="1531";Tstart="988";shortTE="F";uid="4fe228df-7331-4454-9096-850d2581db5b"
WOFM01000488.1	RepeatMasker	Unknown	1051368	1052142	5915	-	.	ID="RND-1_FAMILY-529";Tend="1609";Tstart="829";shortTE="F";uid="9398318e-79de-4da9-b5bb-727e3e40b3cd"
WOFM01000488.1	RepeatMasker	Unknown	1440163	1440583	2373	-	.	ID="RND-4_FAMILY-672";Tend="1483";Tstart="1015";shortTE="F";uid="ffd47ce6-02a5-418e-b128-2f411ce0d4b8"
WOFM01000488.1	RepeatMasker	Unknown	1027503	1027683	682	-	.	ID="RND-1_FAMILY-402";Tend="1521";Tstart="1342";shortTE="F";uid="9eecf1af-d700-4fab-bd65-ec1a3ca57fd5"
WOFM01000488.1	RepeatMasker	Unknown	819106	819215	616	-	.	ID="RND-6_FAMILY-1327";Tend="1270";Tstart="1161";shortTE="F";uid="b1afc376-fe27-4912-a5b7-796c80afe552"
WOFM01000488.1	RepeatMasker	Unknown	1145807	1146512	2021	-	.	ID="RND-4_FAMILY-454";Tend="1400";Tstart="671";shortTE="F";uid="71d542f9-7132-46ba-83f9-6a3636c7eae0"
WOFM01000488.1	RepeatMasker	DNA/hAT-Ac	1256797	1257119	1927	-	.	ID="RND-6_FAMILY-14908";Tend="1463";Tstart="1143";shortTE="F";uid="5601736b-346a-4fb5-bd46-2f0d296c6a33"
WOFM01000488.1	RepeatMasker	Unknown	280280	280687	1183	-	.	ID="RND-1_FAMILY-258";Tend="1688";Tstart="1275";shortTE="F";uid="ddafa10f-f44b-4b7e-ab43-bb3651a82ed7"
WOFM01000488.1	RepeatMasker	Unknown	1177840	1178215	2915	-	.	ID="RND-1_FAMILY-56";Tend="1283";Tstart="907";shortTE="F";uid="b650909a-6ab0-4011-bd71-6fb78fec8654"
WOFM01000488.1	RepeatMasker	LTR/Gypsy	533242	533399	912	-	.	ID="RND-1_FAMILY-118";Tend="2125";Tstart="1974";shortTE="F";uid="6f5c5873-4705-4d00-9c24-4b4ce4f7fdef"
WOFM01000488.1	RepeatMasker	Unknown	1625851	1626641	2405	-	.	ID="RND-1_FAMILY-126";Tend="1585";Tstart="737";shortTE="F";uid="872f106b-4921-48a6-8e86-a866994eb0ef"
WOFM01000488.1	RepeatMasker	Unknown	176290	176686	2129	-	.	ID="RND-1_FAMILY-10";Tend="1867";Tstart="1453";shortTE="F";uid="c3fbfd17-d6ed-42c4-83cc-a39a65a33ee6"
WOFM01000488.1	RepeatMasker	Unknown	1907052	1907345	1415	-	.	ID="RND-5_FAMILY-836";Tend="1235";Tstart="926";shortTE="F";uid="4cd0aab0-f0da-441e-a2ac-2b1d47208078"
WOFM01000488.1	RepeatMasker	Unknown	1365930	1366220	475	-	.	ID="RND-5_FAMILY-935";Tend="1357";Tstart="1066";shortTE="F";uid="ae8a2489-3ad0-47b5-a23b-04d85ab5bbdb"
WOFM01000488.1	RepeatMasker	DNA/TcMar-Tc4	1266645	1267466	5894	-	.	ID="RND-1_FAMILY-520";Tend="1945";Tstart="1100";shortTE="F";uid="a325bd17-bef8-4c74-abdd-ea8c4ee7ba7d"
WOFM01000488.1	RepeatMasker	Unknown	1637594	1637960	4595	-	.	ID="RND-2_FAMILY-36";Tend="1749";Tstart="1159";shortTE="F";uid="70da6ae8-1782-4681-b636-f3ef982f72ba"
WOFM01000488.1	RepeatMasker	LTR/Copia	1739411	1740234	1442	-	.	ID="COPIA12-NVI_I";Tend="3225";Tstart="2399";shortTE="F";uid="445214c5-fe1a-476a-b746-15f29c278201"
WOFM01000488.1	RepeatMasker	Unknown	362036	362778	4508	-	.	ID="RND-1_FAMILY-693";Tend="1759";Tstart="921";shortTE="F";uid="5fd5c619-01da-41d1-926c-1c9078cb56c8"
WOFM01000488.1	RepeatMasker	Unknown	278851	279010	592	-	.	ID="RND-1_FAMILY-117";Tend="1225";Tstart="1039";shortTE="F";uid="a924ff20-ae17-4c9a-9664-c5a1abb97fe3"
WOFM01000488.1	RepeatMasker	Unknown	1408637	1408957	1824	-	.	ID="RND-6_FAMILY-3053";Tend="1670";Tstart="1334";shortTE="F";uid="351234d6-05b8-47a8-b7bf-3d7b2d2286be"
WOFM01000488.1	RepeatMasker	LTR/Gypsy	674575	674809	1423	-	.	ID="RND-1_FAMILY-651";Tend="510";Tstart="278";shortTE="F";uid="736dc40c-0a8d-483a-a10c-ceaa5a79a6df"
WOFM01000488.1	RepeatMasker	Unknown	672262	672402	1889	-	.	ID="RND-1_FAMILY-449";Tend="1251";Tstart="988";shortTE="F";uid="7ed5aaa1-0358-4e2c-bfd5-a2f0855007d1"
WOFM01000488.1	RepeatMasker	Unknown	662568	662694	852	-	.	ID="RND-5_FAMILY-1973";Tend="1084";Tstart="959";shortTE="F";uid="b3273377-8fa5-4d50-b999-5c79fb6cf97a"
WOFM01000488.1	RepeatMasker	Unknown	1314172	1314351	1100	-	.	ID="RND-1_FAMILY-197";Tend="1129";Tstart="922";shortTE="F";uid="beaf8b94-8101-4e28-9cb8-e9742d2801f8"
WOFM01000488.1	RepeatMasker	Unknown	1886293	1886764	2563	-	.	ID="RND-4_FAMILY-231";Tend="1396";Tstart="939";shortTE="F";uid="7c943ad0-1d38-4a35-a4af-3b7993b2064e"
WOFM01000488.1	RepeatMasker	Unknown	1595949	1596244	557	-	.	ID="RND-4_FAMILY-1083";Tend="1749";Tstart="1428";shortTE="F";uid="43224ca5-c7df-455a-895a-5e3ffe4a64ad"
WOFM01000488.1	RepeatMasker	LTR/Gypsy	1803653	1807861	8157	-	.	ID="RND-6_FAMILY-7184";Tend="5508";Tstart="1360";shortTE="F";uid="47381ff3-77dd-42cf-8273-80aab74c9200"
WOFM01000488.1	RepeatMasker	DNA/Crypton-I	850043	850484	2512	-	.	ID="RND-1_FAMILY-337";Tend="1413";Tstart="977";shortTE="F";uid="da04f8b8-6fd0-49a5-b889-f1291358e50a"
WOFM01000488.1	RepeatMasker	LINE/CR1	710797	711078	1848	-	.	ID="RND-1_FAMILY-527";Tend="1214";Tstart="941";shortTE="F";uid="eed83ae5-10ff-48b4-a9d0-0350b6a8e596"
WOFM01000488.1	RepeatMasker	Unknown	1310508	1310836	1555	-	.	ID="RND-1_FAMILY-58";Tend="1269";Tstart="945";shortTE="F";uid="9c645f9c-a852-4d2e-86a4-be62ca8120ef"
WOFM01000488.1	RepeatMasker	Unknown	939356	939503	630	-	.	ID="RND-6_FAMILY-9161";Tend="1103";Tstart="933";shortTE="F";uid="c7fbb7bc-2ef8-401e-9458-cc77795dddb4"
WOFM01000488.1	RepeatMasker	LTR/Copia	248357	250164	6323	-	.	ID="RND-5_FAMILY-1806";Tend="7087";Tstart="5265";shortTE="F";uid="d2870742-31ca-4b78-a545-b3ee610aa56b"
WOFM01000488.1	RepeatMasker	Unknown	1638870	1639103	4595	-	.	ID="RND-2_FAMILY-36";Tend="1158";Tstart="779";shortTE="F";uid="fe715422-59c8-40bd-b4f9-6ac89916bd13"
WOFM01000488.1	RepeatMasker	Unknown	5646	5855	560	-	.	ID="RND-6_FAMILY-2705";Tend="974";Tstart="777";shortTE="F";uid="a4e1f053-0890-4692-89ae-5496ab808f05"
WOFM01000488.1	RepeatMasker	Unknown	1299632	1299793	649	-	.	ID="RND-1_FAMILY-264";Tend="1124";Tstart="956";shortTE="F";uid="be30f1c8-f739-46b0-877f-76d49de2120b"
WOFM01000488.1	RepeatMasker	Unknown	1317342	1317587	861	-	.	ID="RND-6_FAMILY-5582";TEgroup="ctg_430%7CRND-6_FAMILY-5582%7C1";Tend="1136";Tstart="873";shortTE="F";uid="1af714c8-e0b2-4713-82c8-ff2d954ad8cb"
WOFM01000488.1	RepeatMasker	Unknown	1451511	1451871	2317	-	.	ID="RND-1_FAMILY-146";Tend="1239";Tstart="880";shortTE="F";uid="cfe3b2d3-9cb1-4080-ba68-73697a77fd6a"
WOFM01000488.1	RepeatMasker	Unknown	1177288	1177631	2258	-	.	ID="RND-6_FAMILY-1504";Tend="2355";Tstart="2012";shortTE="F";uid="622e47e3-16de-4f3e-834d-22070d408e21"
WOFM01000488.1	RepeatMasker	DNA/hAT-Tip100	376066	376744	2381	-	.	ID="RND-5_FAMILY-8";Tend="1568";Tstart="895";shortTE="F";uid="a87df8c2-30e5-49bf-a5f8-785d7f9cbb44"
WOFM01000488.1	RepeatMasker	Unknown	600431	600728	2318	-	.	ID="RND-1_FAMILY-145";Tend="2340";Tstart="2043";shortTE="F";uid="cc1cf521-48c4-4bc2-99dc-cd744100c3d1"
WOFM01000488.1	RepeatMasker	Unknown	1013932	1014126	1272	-	.	ID="RND-1_FAMILY-720";Tend="1489";Tstart="1294";shortTE="F";uid="df3c24ea-2c74-4d60-bf43-2b74f0ee72f7"
WOFM01000488.1	RepeatMasker	Unknown	1904990	1905150	803	-	.	ID="RND-1_FAMILY-197";Tend="1059";Tstart="894";shortTE="F";uid="2dfa42bc-5fa8-41da-a187-bf2532ca6124"
WOFM01000488.1	RepeatMasker	Unknown	571578	572245	4789	-	.	ID="RND-1_FAMILY-866";Tend="1706";Tstart="959";shortTE="F";uid="f3287f39-26b3-43db-b34c-fd8322bcda20"
WOFM01000488.1	RepeatMasker	Unknown	533401	533728	2550	-	.	ID="RND-1_FAMILY-884";Tend="1250";Tstart="919";shortTE="F";uid="63dccfd2-39a6-4106-bbf0-ddce64a4ec92"
WOFM01000488.1	RepeatMasker	DNA	1147161	1147322	1101	-	.	ID="RND-5_FAMILY-4767";Tend="1051";Tstart="889";shortTE="F";uid="7a57a7f9-3617-46da-b71f-f306cf746065"
WOFM01000488.1	RepeatMasker	Unknown	1477858	1477999	446	-	.	ID="RND-6_FAMILY-734";Tend="1152";Tstart="994";shortTE="F";uid="589b64d8-4436-4603-adf2-f925c8c2f391"
WOFM01000488.1	RepeatMasker	DNA/Sola-1	1101140	1101510	1064	-	.	ID="rnd-4_family-2904";Tend="1241";Tstart="973";shortTE="F";uid="1a4a9345-e61b-41e9-a873-0b45a82edf25"
WOFM01000488.1	RepeatMasker	Unknown	559756	559875	473	-	.	ID="RND-5_FAMILY-487";Tend="1159";Tstart="1039";shortTE="F";uid="142b59c7-178d-40c4-ad8d-8facc70dbf45"
WOFM01000488.1	RepeatMasker	RC/Helitron	1391985	1392293	1057	-	.	ID="RND-6_FAMILY-4557";Tend="900";Tstart="574";shortTE="F";uid="9b68a718-21a8-4a30-9357-223b0f609493"
WOFM01000488.1	RepeatMasker	RC/Helitron	530924	531112	851	-	.	ID="RND-5_FAMILY-2192";Tend="1305";Tstart="1126";shortTE="F";uid="996972cf-e382-4767-b007-de0b9545ba67"
WOFM01000488.1	RepeatMasker	RC/Helitron	1549464	1549703	1448	-	.	ID="RND-4_FAMILY-590";Tend="1740";Tstart="1504";shortTE="F";uid="642f3715-f215-4a71-bc4a-16e9dde7903d"
WOFM01000488.1	RepeatMasker	Unknown	868582	869760	9845	-	.	ID="RND-1_FAMILY-105";Tend="2013";Tstart="835";shortTE="F";uid="7ff067fc-dd6f-4772-856d-594a27b72562"
WOFM01000488.1	RepeatMasker	LTR/Gypsy	1755041	1755221	569	-	.	ID="RND-1_FAMILY-1061";Tend="6273";Tstart="6090";shortTE="F";uid="91fad316-0f5a-4672-a013-554045f84946"
WOFM01000488.1	RepeatMasker	Unknown	575370	575593	1078	-	.	ID="RND-4_FAMILY-1083";Tend="1800";Tstart="1582";shortTE="F";uid="ae608e93-dfce-4c3e-9a8b-48295cf0000e"
WOFM01000488.1	RepeatMasker	LTR/Gypsy	82968	90110	49578	-	.	ID="RND-4_FAMILY-463";Tend="7447";Tstart="319";shortTE="F";uid="d8557012-be66-4590-b596-ec8d3696d707"
WOFM01000488.1	RepeatMasker	Unknown	1386300	1386503	1123	-	.	ID="RND-6_FAMILY-5871";Tend="1180";Tstart="983";shortTE="F";uid="7acf4a44-2d32-4104-b371-33656a1ae1b1"
WOFM01000488.1	RepeatMasker	DNA/Crypton-I	624138	624604	2542	-	.	ID="RND-6_FAMILY-4026";Tend="1300";Tstart="834";shortTE="F";uid="e0a01a9f-e5ac-40dd-bbaf-5858a60312fd"
WOFM01000488.1	RepeatMasker	Unknown	1911116	1911219	660	-	.	ID="RND-5_FAMILY-1933";Tend="1236";Tstart="1133";shortTE="F";uid="5762bc71-65c9-4966-91e9-79c8ad51de57"
WOFM01000488.1	RepeatMasker	Unknown	1436110	1437031	4822	-	.	ID="RND-1_FAMILY-924";Tend="1733";Tstart="760";shortTE="F";uid="461981d8-d8ae-4c74-a404-ac75bb08ab34"
WOFM01000488.1	RepeatMasker	Unknown	1278875	1279753	5536	-	.	ID="RND-1_FAMILY-27";Tend="2422";Tstart="1512";shortTE="F";uid="17c1844e-c693-4f84-b932-7a5af906171e"
WOFM01000488.1	RepeatMasker	Unknown	699193	699409	562	-	.	ID="RND-1_FAMILY-175";Tend="1043";Tstart="868";shortTE="F";uid="7e23e9cb-0a4b-4f97-8e92-eb6c7d98f54d"
WOFM01000488.1	RepeatMasker	Unknown	438871	439077	855	-	.	ID="RND-5_FAMILY-2154";Tend="1213";Tstart="969";shortTE="F";uid="df2bb108-b901-45be-a5d9-439fcfc8ae0c"
WOFM01000488.1	RepeatMasker	Unknown	548068	548486	2277	-	.	ID="RND-1_FAMILY-10";Tend="1870";Tstart="1313";shortTE="F";uid="a0477244-cd7c-409f-802e-e8a69701bf11"
WOFM01000488.1	RepeatMasker	Unknown	4021	4240	756	-	.	ID="RND-1_FAMILY-70";Tend="1165";Tstart="946";shortTE="F";uid="5c01e670-ab92-4c65-8ca8-d2f5d6243ca5"
WOFM01000488.1	RepeatMasker	RC/Helitron	597703	597898	934	-	.	ID="RND-4_FAMILY-489";Tend="1164";Tstart="984";shortTE="F";uid="03440940-66d3-436c-9d5a-19d209417400"
WOFM01000488.1	RepeatMasker	Unknown	1858442	1858714	477	-	.	ID="RND-4_FAMILY-1083";Tend="1652";Tstart="1150";shortTE="F";uid="b3ee8cad-d516-4b61-b6de-5a90f1d60775"
WOFM01000488.1	RepeatMasker	Unknown	699019	699144	715	-	.	ID="RND-5_FAMILY-140";Tend="1239";Tstart="1111";shortTE="F";uid="00b50221-eab5-42fb-8824-99791aa044a1"
WOFM01000488.1	RepeatMasker	DNA/CMC-Transib	873153	873719	2732	-	.	ID="RND-5_FAMILY-7174";Tend="1456";Tstart="844";shortTE="F";uid="0719e8ae-7f2e-408a-855a-b9777aa77bd1"
WOFM01000488.1	RepeatMasker	Unknown	633302	633423	643	-	.	ID="RND-6_FAMILY-7579";Tend="2884";Tstart="2752";shortTE="F";uid="dd13f915-e5f6-484c-9950-7650cb2e6cbc"
WOFM01000488.1	RepeatMasker	Unknown	1829965	1830278	1894	-	.	ID="RND-4_FAMILY-411";Tend="1295";Tstart="987";shortTE="F";uid="de3b6b4b-8c72-47c5-86ab-d8fda1b46cab"
WOFM01000488.1	RepeatMasker	LTR/Gypsy	1090935	1091356	1799	-	.	ID="RND-6_FAMILY-550";Tend="1153";Tstart="723";shortTE="F";uid="ed70df19-7482-41ac-ba17-cafea934fccd"
WOFM01000488.1	RepeatMasker	DNA/Academ-1	1630000	1630484	427	-	.	ID="RND-5_FAMILY-1790";TEgroup="ctg_430%7CRND-5_FAMILY-1790%7C1";Tend="2014";Tstart="1412";shortTE="T";uid="118a1915-0f0a-459e-8039-f1f7ea6d0889"
WOFM01000488.1	RepeatMasker	DNA/Crypton-I	1453477	1453951	1524	-	.	ID="RND-3_FAMILY-131";Tend="1488";Tstart="997";shortTE="F";uid="8d218b20-9dd4-4ba7-a64d-d7a99e63ff66"
WOFM01000488.1	RepeatMasker	Unknown	1580543	1580707	596	-	.	ID="RND-5_FAMILY-1463";Tend="1390";Tstart="1228";shortTE="F";uid="7ab60eed-4b74-4d4d-b236-7a156d4242e5"
WOFM01000488.1	RepeatMasker	LTR/Gypsy	961282	961711	457	-	.	ID="RND-6_FAMILY-7355";Tend="1523";Tstart="1108";shortTE="F";uid="508ac70e-c450-4c5f-9e2f-4e000c1ecf55"
WOFM01000488.1	RepeatMasker	Unknown	504823	505139	2486	-	.	ID="RND-1_FAMILY-959";Tend="1229";Tstart="914";shortTE="F";uid="2748d431-8acd-4185-ace5-bc9e9d75c853"
WOFM01000488.1	RepeatMasker	Unknown	1908496	1908975	2688	-	.	ID="RND-4_FAMILY-9";Tend="1301";Tstart="821";shortTE="F";uid="45bde952-0d86-4df1-a7a8-ff72862e3201"
WOFM01000488.1	RepeatMasker	DNA/TcMar-Tc1	1469910	1470354	999	-	.	ID="RND-4_FAMILY-1317";Tend="1465";Tstart="1028";shortTE="F";uid="1c83cad1-38e5-4c60-8cf4-ead596d6433d"
WOFM01000488.1	RepeatMasker	Unknown	904244	905046	6286	-	.	ID="RND-1_FAMILY-380";Tend="1776";Tstart="958";shortTE="F";uid="135d8963-20e9-4193-acb7-094cc84ea569"
WOFM01000488.1	RepeatMasker	LTR/ERV1	1326031	1326404	1344	-	.	ID="RND-5_FAMILY-289";Tend="1297";Tstart="919";shortTE="F";uid="f227fb54-24b4-4712-8035-252ac337dafa"
WOFM01000488.1	RepeatMasker	Unknown	730441	730716	626	-	.	ID="RND-1_FAMILY-159";Tend="1314";Tstart="1009";shortTE="F";uid="06df0bfb-ad6b-41dc-942b-1aa1c1613470"
WOFM01000488.1	RepeatMasker	Unknown	1773589	1773834	1181	-	.	ID="RND-5_FAMILY-4056";Tend="1548";Tstart="1294";shortTE="F";uid="5318dd60-bd1b-4ace-8038-9cb80497abdb"
WOFM01000488.1	RepeatMasker	DNA	1253927	1254102	950	-	.	ID="RND-5_FAMILY-4767";Tend="1050";Tstart="888";shortTE="F";uid="72cb98dd-f8cf-461e-8404-062b40ba451d"
WOFM01000488.1	RepeatMasker	LTR/Copia	247846	248362	2171	-	.	ID="RND-5_FAMILY-1808";Tend="4622";Tstart="4094";shortTE="F";uid="b537bc67-d1ec-471e-83a6-8bb477c4689d"
WOFM01000488.1	RepeatMasker	LTR/Gypsy	875831	879925	34072	-	.	ID="RND-1_FAMILY-259";Tend="6303";Tstart="2211";shortTE="F";uid="304a3daa-fc3e-484b-b633-06b95547edaf"
WOFM01000488.1	RepeatMasker	Unknown	988200	988917	2078	-	.	ID="RND-6_FAMILY-768";Tend="1767";Tstart="1047";shortTE="F";uid="1cec0647-208f-4352-ab0c-86c7a2644d73"
WOFM01000488.1	RepeatMasker	LINE/R2-NeSL	897239	897772	3577	-	.	ID="RND-3_FAMILY-38";Tend="1458";Tstart="931";shortTE="F";uid="a1f86b7a-1d71-42b5-a458-2f77bc38119b"
WOFM01000488.1	RepeatMasker	Unknown	1752449	1753082	4415	-	.	ID="RND-6_FAMILY-9161";Tend="1446";Tstart="795";shortTE="F";uid="8a9df827-98e8-4337-aa32-e229c03d8153"
WOFM01000488.1	RepeatMasker	Unknown	207236	208596	5673	-	.	ID="RND-1_FAMILY-1";Tend="2047";Tstart="762";shortTE="F";uid="f849c0ed-81f4-4795-8330-44075e4ffee3"
WOFM01000488.1	RepeatMasker	Unknown	1400065	1400508	2565	-	.	ID="RND-4_FAMILY-9";Tend="2500";Tstart="2023";shortTE="F";uid="ba4c837e-a98b-462c-a70f-d7fac2f62d47"
WOFM01000488.1	RepeatMasker	RC/Helitron	1380798	1380974	967	-	.	ID="RND-6_FAMILY-1361";Tend="1162";Tstart="983";shortTE="F";uid="98fe1939-e08b-48d4-90bc-bab66879ea37"
WOFM01000488.1	RepeatMasker	DNA/Crypton-I	884989	885595	1401	-	.	ID="RND-1_FAMILY-30";TEgroup="ctg_430%7CRND-1_FAMILY-30%7C1";Tend="1860";Tstart="993";shortTE="F";uid="6d68b8c7-5e57-440f-9a39-2aa3e9767760"
WOFM01000488.1	RepeatMasker	Unknown	640067	640318	936	-	.	ID="RND-6_FAMILY-2792";Tend="1272";Tstart="1011";shortTE="F";uid="0f66cd36-073f-4525-a04c-5adc8dea0936"
WOFM01000488.1	RepeatMasker	Unknown	1720692	1720862	868	-	.	ID="RND-6_FAMILY-2382";Tend="1895";Tstart="1734";shortTE="F";uid="3f0a4e26-8c82-4c8a-800c-3fbfda20b5a7"
WOFM01000488.1	RepeatMasker	Unknown	62988	63274	1494	-	.	ID="RND-1_FAMILY-721";Tend="1195";Tstart="898";shortTE="F";uid="b637dee7-604f-40cf-9212-e1ab13214d09"
WOFM01000488.1	RepeatMasker	LTR/Copia	1703480	1709727	13658	-	.	ID="RND-1_FAMILY-113";TEgroup="ctg_430%7CRND-1_FAMILY-113%7C1";Tend="7929";Tstart="867";shortTE="F";uid="1452bb32-c433-4aea-96d7-4fa244fbc613"
WOFM01000488.1	RepeatMasker	Unknown	485956	486243	567	-	.	ID="RND-6_FAMILY-3132";Tend="1752";Tstart="1456";shortTE="F";uid="7f24e4c7-c7d9-41ad-83af-57b0efcf0e7f"
WOFM01000488.1	RepeatMasker	Unknown	575583	576029	1209	-	.	ID="RND-4_FAMILY-2443";TEgroup="ctg_430%7CRND-4_FAMILY-2443%7C1";Tend="1205";Tstart="953";shortTE="F";uid="b72afcf3-3f99-4170-93d6-9c3975516551"
WOFM01000488.1	RepeatMasker	DNA/hAT-Tip100	373844	373996	658	-	.	ID="RND-5_FAMILY-8";Tend="1875";Tstart="1724";shortTE="F";uid="9a0169a6-8b62-4572-9ed4-ce9558cd600b"
WOFM01000488.1	RepeatMasker	Unknown	1415303	1415568	959	-	.	ID="RND-6_FAMILY-7920";Tend="1499";Tstart="1233";shortTE="F";uid="6bb2a198-2e51-48e6-8f4c-f94c17cfec7f"
WOFM01000488.1	RepeatMasker	Unknown	166269	166790	3551	-	.	ID="RND-6_FAMILY-1576";Tend="1534";Tstart="1004";shortTE="F";uid="756a0f6f-984f-4f03-8519-7737233f2ded"
WOFM01000488.1	RepeatMasker	RC/Helitron	48064	48164	4179	-	.	ID="RND-4_FAMILY-590";Tend="1724";Tstart="1149";shortTE="F";uid="f3bf4877-33d0-482e-9e29-6f2ff4f373b8"
WOFM01000488.1	RepeatMasker	DNA/Crypton-I	408877	409372	2921	-	.	ID="RND-3_FAMILY-893";Tend="1448";Tstart="938";shortTE="F";uid="b98ee098-1f87-4e61-91a0-ca191e4fb90c"
WOFM01000488.1	RepeatMasker	Unknown	675160	675633	2426	-	.	ID="RND-5_FAMILY-784";Tend="1632";Tstart="1178";shortTE="F";uid="da4aa240-5203-476a-bbe4-74ebe88570d5"
WOFM01000488.1	RepeatMasker	Unknown	1312766	1312970	1283	-	.	ID="RND-4_FAMILY-702";Tend="1113";Tstart="913";shortTE="F";uid="3345cb83-8482-4066-b5c8-739dd8169694"
WOFM01000488.1	RepeatMasker	DNA/hAT-Tip100	801990	802467	2589	-	.	ID="RND-5_FAMILY-679";Tend="1461";Tstart="968";shortTE="F";uid="29a0a075-958f-4e53-a078-6e26df58e626"
WOFM01000488.1	RepeatMasker	LTR/ERVL	1897586	1897950	507	-	.	ID="RND-6_FAMILY-2526";TEgroup="ctg_430%7CRND-6_FAMILY-2526%7C1";Tend="1857";Tstart="1667";shortTE="F";uid="38576372-d094-44e0-9668-9b6a0bfe9528"
WOFM01000488.1	RepeatMasker	Unknown	172439	172592	1046	-	.	ID="RND-5_FAMILY-2131";Tend="1025";Tstart="871";shortTE="F";uid="a6156527-7cf2-49ed-a9d5-48af5804b453"
WOFM01000488.1	RepeatMasker	Unknown	426547	426798	1453	-	.	ID="RND-1_FAMILY-933";Tend="1466";Tstart="1220";shortTE="F";uid="a194be58-03fc-4825-abf7-c6cdac3b0f1d"
WOFM01000488.1	RepeatMasker	DNA/TcMar-Fot1	624915	625362	1885	-	.	ID="RND-1_FAMILY-655";Tend="1472";Tstart="1003";shortTE="F";uid="bd2390d7-9ab1-442f-93fd-06d67a3310a5"
WOFM01000488.1	RepeatMasker	Unknown	319055	319335	763	-	.	ID="RND-4_FAMILY-1083";Tend="1769";Tstart="1497";shortTE="F";uid="51cef4c1-2e71-4aa7-b5df-a0f075f4427b"
WOFM01000488.1	RepeatMasker	LTR/Copia	1267460	1267600	966	-	.	ID="RND-1_FAMILY-162";Tend="5167";Tstart="5027";shortTE="F";uid="92becf9b-ec60-4482-9703-8a7818105b8e"
WOFM01000488.1	RepeatMasker	DNA/Crypton-I	1080696	1080895	1434	-	.	ID="RND-1_FAMILY-337";Tend="1421";Tstart="1223";shortTE="F";uid="9e9dfff5-e456-4ca6-8477-0dcb8ac071fc"
WOFM01000488.1	RepeatMasker	DNA/Ginger-2	3274	3930	2915	-	.	ID="RND-4_FAMILY-572";Tend="1620";Tstart="974";shortTE="F";uid="3f37a0e2-6579-4238-918e-1ba42baf3d3c"
WOFM01000488.1	RepeatMasker	Unknown	1305723	1305857	759	-	.	ID="RND-1_FAMILY-884";Tend="1251";Tstart="1155";shortTE="F";uid="2db9dcd6-925b-484f-8d35-3a60fa52eb77"
WOFM01000488.1	RepeatMasker	Unknown	1366863	1367310	3432	-	.	ID="RND-6_FAMILY-5387";Tend="1423";Tstart="976";shortTE="F";uid="3e9f100d-92d3-4f18-a15a-1d40dbff57cf"
WOFM01000488.1	RepeatMasker	Unknown	1885521	1885754	1197	-	.	ID="RND-4_FAMILY-305";Tend="1143";Tstart="903";shortTE="F";uid="c4e747da-1750-4dbd-99c1-5cbe8025c059"
WOFM01000488.1	RepeatMasker	LTR/Gypsy	1695434	1695747	762	-	.	ID="RND-6_FAMILY-127";Tend="2138";Tstart="1857";shortTE="F";uid="20977c33-e5a4-4758-a2ae-fd0c9536eeb3"
WOFM01000488.1	RepeatMasker	Unknown	1336523	1336747	1897	-	.	ID="RND-6_FAMILY-803";Tend="4414";Tstart="4190";shortTE="F";uid="fa5fe916-8ec4-4070-b69f-90529b201382"
WOFM01000488.1	RepeatMasker	Unknown	868436	868584	837	-	.	ID="RND-1_FAMILY-117";Tend="1223";Tstart="1062";shortTE="F";uid="15ca8ba3-cb92-4a48-96e5-639b35c61ff2"
WOFM01000488.1	RepeatMasker	Unknown	1049984	1050148	953	-	.	ID="RND-5_FAMILY-622";Tend="1085";Tstart="922";shortTE="F";uid="53e04261-b7c6-46cd-af2e-59d2141d06bf"
WOFM01000488.1	RepeatMasker	DNA/hAT-hAT19	1872227	1872401	814	-	.	ID="RND-6_FAMILY-4704";Tend="1571";Tstart="1391";shortTE="F";uid="e6de44bd-5274-463d-88aa-747474ab944a"
WOFM01000488.1	RepeatMasker	Unknown	1316110	1316864	2799	-	.	ID="RND-4_FAMILY-1098";Tend="1716";Tstart="857";shortTE="F";uid="4de0987f-9440-43fd-83fe-146f302aa4bd"
WOFM01000488.1	RepeatMasker	Unknown	1509339	1509482	916	-	.	ID="RND-4_FAMILY-2362";Tend="1010";Tstart="862";shortTE="F";uid="6cd816c1-07fc-4f24-93cf-e41e42746a59"
WOFM01000488.1	RepeatMasker	Unknown	829125	829565	2188	-	.	ID="RND-6_FAMILY-1473";Tend="1038";Tstart="608";shortTE="F";uid="d78e1c80-ef47-41cf-b6e3-812640315338"
WOFM01000488.1	RepeatMasker	LTR/Gypsy	1185349	1185765	1735	-	.	ID="RND-6_FAMILY-1330";Tend="4442";Tstart="4008";shortTE="F";uid="c1a3d7c3-e033-46ed-9609-f2caa5100180"
WOFM01000488.1	RepeatMasker	LTR/Gypsy	648285	648907	5327	-	.	ID="RND-1_FAMILY-259";Tend="6282";Tstart="5659";shortTE="F";uid="ba7665ed-cb2f-4bda-9c1d-e6f43f3db355"
WOFM01000488.1	RepeatMasker	Unknown	1049540	1049744	1410	-	.	ID="RND-5_FAMILY-622";Tend="1261";Tstart="1056";shortTE="F";uid="a45ca857-3ce5-497b-b25b-6dbb6bfb98a4"
WOFM01000488.1	RepeatMasker	Unknown	1738329	1738488	572	-	.	ID="RND-1_FAMILY-10";Tend="1099";Tstart="898";shortTE="F";uid="6fde96ae-0471-4d9d-9b55-4e260a95e0e7"
WOFM01000488.1	RepeatMasker	LTR/Gypsy	421588	422061	3241	-	.	ID="RND-1_FAMILY-378";Tend="11448";Tstart="10974";shortTE="F";uid="cf1c04f6-167d-4249-97a8-67c2288c333d"
WOFM01000488.1	RepeatMasker	RC/Helitron	1371270	1371440	502	-	.	ID="RND-6_FAMILY-1361";Tend="1290";Tstart="1095";shortTE="F";uid="91759fa2-5fba-4816-b5b9-ea52d9399324"
WOFM01000488.1	RepeatMasker	Unknown	419418	419963	1655	-	.	ID="RND-6_FAMILY-4614";Tend="1540";Tstart="991";shortTE="F";uid="9f890dd8-989a-4594-b358-f02b832c02d2"
WOFM01000488.1	RepeatMasker	RC/Helitron	681297	681768	2876	-	.	ID="RND-4_FAMILY-618";Tend="1367";Tstart="898";shortTE="F";uid="c4746915-7324-4b86-b8d7-5da7fa320a80"
WOFM01000488.1	RepeatMasker	Unknown	304087	304357	1976	-	.	ID="RND-1_FAMILY-1040";Tend="1150";Tstart="880";shortTE="F";uid="05d8f1a8-6650-4218-85eb-0f31b4a71007"
WOFM01000488.1	RepeatMasker	Unknown	993104	993609	2574	-	.	ID="RND-5_FAMILY-222";Tend="1415";Tstart="884";shortTE="F";uid="83a02ecb-f077-4e30-831a-59e005587d32"
WOFM01000488.1	RepeatMasker	Unknown	1326694	1326938	1478	-	.	ID="RND-1_FAMILY-461";Tend="1523";Tstart="1285";shortTE="F";uid="53ada9ff-9fec-4a0e-881a-790650771dfd"
WOFM01000488.1	RepeatMasker	Unknown	1643973	1644145	463	-	.	ID="RND-6_FAMILY-1324";Tend="1956";Tstart="1765";shortTE="F";uid="3033187f-4c57-4586-9bda-a378d89daa60"
WOFM01000488.1	RepeatMasker	Unknown	113808	114193	2146	-	.	ID="RND-5_FAMILY-784";Tend="1399";Tstart="1014";shortTE="F";uid="5ce9e51c-a977-41a8-84a1-faf354625d37"
WOFM01000488.1	RepeatMasker	Unknown	116381	116730	2113	-	.	ID="RND-5_FAMILY-784";Tend="1222";Tstart="875";shortTE="F";uid="6eec52d8-1a68-4a30-81dc-a406135b947f"
WOFM01000488.1	RepeatMasker	DNA/TcMar-Mariner	1225543	1225758	763	-	.	ID="RND-6_FAMILY-9025";Tend="1534";Tstart="1293";shortTE="F";uid="3a8c966e-e1a2-46f6-9a45-28b5c8ff027e"
WOFM01000488.1	RepeatMasker	Unknown	1907434	1908295	4954	-	.	ID="RND-4_FAMILY-9";Tend="2176";Tstart="1293";shortTE="F";uid="53fc38e0-fede-4ff2-b66e-1f9461f78c2f"
WOFM01000488.1	RepeatMasker	Unknown	1310274	1310522	993	-	.	ID="RND-3_FAMILY-213";Tend="1223";Tstart="971";shortTE="F";uid="53821e5e-5f7d-47a2-8ba7-67600451775d"
WOFM01000488.1	RepeatMasker	RC/Helitron	1387609	1387929	1429	-	.	ID="RND-4_FAMILY-1280";Tend="1862";Tstart="1497";shortTE="F";uid="405e1251-e5ca-4976-9aa6-a5fe5b59c9bf"
WOFM01000488.1	RepeatMasker	DNA/TcMar-Mariner	1081741	1081913	484	-	.	ID="RND-6_FAMILY-9025";Tend="1613";Tstart="1472";shortTE="F";uid="17225004-787a-4880-a895-f4e548b06414"
WOFM01000488.1	RepeatMasker	RC/Helitron	375633	375958	693	-	.	ID="RND-6_FAMILY-1030";Tend="841";Tstart="537";shortTE="F";uid="d6e7096e-c984-444e-9919-f1df74543a49"
WOFM01000488.1	RepeatMasker	Unknown	239686	239956	962	-	.	ID="RND-5_FAMILY-123";Tend="3243";Tstart="2978";shortTE="F";uid="81241fe0-f148-442b-a2e0-bcd0703159ce"
WOFM01000488.1	RepeatMasker	Unknown	1056824	1057358	4184	-	.	ID="RND-1_FAMILY-767";Tend="1510";Tstart="953";shortTE="F";uid="c110aeef-96e3-49c5-b009-0da63818dd83"
WOFM01000488.1	RepeatMasker	DNA/hAT-Tag1	1733102	1733451	2418	-	.	ID="RND-1_FAMILY-875";Tend="1290";Tstart="920";shortTE="F";uid="e43bd543-04fc-49cf-b4dc-568d65973589"
WOFM01000488.1	RepeatMasker	Unknown	1116647	1116908	602	-	.	ID="RND-4_FAMILY-2666";Tend="1037";Tstart="751";shortTE="F";uid="98d74056-3184-43cf-97fa-0b3593f8a2bd"
WOFM01000488.1	RepeatMasker	DNA/Academ-1	1133995	1134247	1558	-	.	ID="RND-6_FAMILY-8166";Tend="1869";Tstart="1606";shortTE="F";uid="99305307-f66c-4d01-b19a-7749f583404b"
WOFM01000488.1	RepeatMasker	Unknown	1386025	1386139	465	-	.	ID="RND-1_FAMILY-570";Tend="1595";Tstart="1483";shortTE="F";uid="8133374c-d22c-4cfd-ab23-094b24a19530"
WOFM01000488.1	RepeatMasker	LINE/R2-NeSL	1898985	1899490	3414	-	.	ID="RND-3_FAMILY-38";Tend="1442";Tstart="928";shortTE="F";uid="eb5e0842-e490-4d29-ad61-96612e8d5202"
WOFM01000488.1	RepeatMasker	Unknown	1482079	1482232	568	-	.	ID="RND-5_FAMILY-3163";Tend="1162";Tstart="1005";shortTE="F";uid="ebee63b5-e752-4f5c-869c-a8c2ce5755ce"
WOFM01000488.1	RepeatMasker	Unknown	671377	671706	1889	-	.	ID="RND-1_FAMILY-449";Tend="1861";Tstart="1252";shortTE="F";uid="4db97a62-8484-47f1-8202-15ab6c8287b7"
WOFM01000488.1	RepeatMasker	Unknown	948651	949057	2483	-	.	ID="RND-1_FAMILY-416";Tend="1417";Tstart="978";shortTE="F";uid="0bd68b8b-9435-4241-ad55-8ad4c3ec3864"
WOFM01000488.1	RepeatMasker	LTR/Gypsy	140187	140304	890	-	.	ID="RND-1_FAMILY-1030";Tend="4028";Tstart="3909";shortTE="F";uid="62dab1f3-c0ec-4a1a-a4fc-f70e560092ab"
WOFM01000488.1	RepeatMasker	LINE/RTE-BovB	224009	224560	2921	-	.	ID="RND-3_FAMILY-11";Tend="1484";Tstart="933";shortTE="F";uid="23ad7486-e74e-481a-aee5-3ed632419495"
WOFM01000488.1	RepeatMasker	Unknown	1912372	1912474	447	-	.	ID="RND-6_FAMILY-537";Tend="986";Tstart="884";shortTE="F";uid="7d7d60a8-c3ad-4dbc-ab19-2318066973c5"
WOFM01000488.1	RepeatMasker	Unknown	1552875	1552975	531	-	.	ID="RND-1_FAMILY-117";Tend="1027";Tstart="925";shortTE="F";uid="a2367bf7-7d73-41e3-b1fb-fc939472b1fa"
WOFM01000488.1	RepeatMasker	LTR/Gypsy	482490	485768	26620	-	.	ID="RND-1_FAMILY-845";Tend="4053";Tstart="782";shortTE="F";uid="93fc3e76-c39a-4922-8de5-4590a35b194c"
WOFM01000488.1	RepeatMasker	Unknown	930755	931675	6769	-	.	ID="RND-6_FAMILY-440";Tend="1826";Tstart="925";shortTE="F";uid="95729c4b-1e46-4328-8b52-b5411d034db0"
WOFM01000488.1	RepeatMasker	Unknown	1460330	1461274	6309	-	.	ID="RND-6_FAMILY-9161";Tend="1724";Tstart="791";shortTE="F";uid="fe8a0dac-6a2f-4b85-bd94-035c6ec1fd4f"
WOFM01000488.1	RepeatMasker	Unknown	493526	493866	1072	-	.	ID="RND-1_FAMILY-370";Tend="1347";Tstart="980";shortTE="F";uid="0b3dc942-ed8b-4327-9137-f24c35b118a6"
WOFM01000488.1	RepeatMasker	LTR/Gypsy	567942	568187	771	-	.	ID="RND-6_FAMILY-789";Tend="1099";Tstart="850";shortTE="F";uid="70129c8d-ae9e-46e8-8dfb-81ed7a71aa93"
WOFM01000488.1	RepeatMasker	Unknown	1861157	1861487	2126	-	.	ID="RND-1_FAMILY-461";Tend="1520";Tstart="1197";shortTE="F";uid="11a3ec6e-2cd4-4528-8a9c-c8b7e16a6d14"
WOFM01000488.1	RepeatMasker	DNA/CMC-EnSpm	167460	167878	3128	-	.	ID="RND-1_FAMILY-350";Tend="1332";Tstart="895";shortTE="F";uid="94005887-2d22-4e49-8789-a7a3d432a6a5"
WOFM01000488.1	RepeatMasker	Unknown	404640	405024	1563	-	.	ID="RND-6_FAMILY-3111";Tend="941";Tstart="597";shortTE="F";uid="a6e07155-4e85-4d08-a773-6338d66518cd"
WOFM01000488.1	RepeatMasker	DNA/TcMar-Tigger	403703	404191	1291	-	.	ID="RND-4_FAMILY-740";Tend="1471";Tstart="975";shortTE="F";uid="8f901dbb-ce4c-4fa8-94a9-c42e2007efe3"
WOFM01000488.1	RepeatMasker	Unknown	1144987	1145258	8037	-	.	ID="RND-1_FAMILY-570";Tend="1011";Tstart="531";shortTE="F";uid="35c50020-4319-4e70-9dcf-e68d7a86c802"
WOFM01000488.1	RepeatMasker	Unknown	416978	417237	1669	-	.	ID="RND-6_FAMILY-15";Tend="1636";Tstart="1383";shortTE="F";uid="4b38e255-9f1c-4eae-846d-ff13f24e34f0"
WOFM01000488.1	RepeatMasker	Unknown	462431	463054	1217	-	.	ID="RND-4_FAMILY-1083";Tend="1824";Tstart="1248";shortTE="F";uid="f614f9ce-2390-4924-b78a-939fd8e1bc47"
WOFM01000488.1	RepeatMasker	Unknown	9651	10943	9734	-	.	ID="RND-6_FAMILY-3015";Tend="2847";Tstart="1538";shortTE="F";uid="4882cdb2-0bee-446f-beb3-c7f0ea53dca5"
WOFM01000488.1	RepeatMasker	LTR/Gypsy	1893827	1894319	1147	-	.	ID="RND-1_FAMILY-845";Tend="7688";Tstart="7195";shortTE="F";uid="9d234ec3-e173-4e3a-afce-49ada737f8bc"
WOFM01000488.1	RepeatMasker	Unknown	1393627	1394107	3502	-	.	ID="RND-3_FAMILY-526";Tend="1434";Tstart="956";shortTE="F";uid="53a3703c-073e-4af1-9bf0-3f6ad3469964"
WOFM01000488.1	RepeatMasker	Unknown	445431	446477	7459	-	.	ID="RND-6_FAMILY-2037";Tend="1800";Tstart="759";shortTE="F";uid="31c015b2-e884-491e-8d8c-36a81d15e650"
WOFM01000488.1	RepeatMasker	Unknown	246525	246857	2606	-	.	ID="RND-1_FAMILY-178";Tend="1277";Tstart="956";shortTE="F";uid="54bad39d-867f-40a3-91e9-a997453e24fa"
WOFM01000488.1	RepeatMasker	LINE/CR1	344597	345518	2152	-	.	ID="RND-6_FAMILY-3358";Tend="1476";Tstart="446";shortTE="F";uid="e53d2a15-71a7-4c62-b040-b70114ccd8c9"
WOFM01000488.1	RepeatMasker	LINE/R2-NeSL	764008	764401	2722	-	.	ID="RND-3_FAMILY-38";Tend="1338";Tstart="937";shortTE="F";uid="b6569dbf-0740-4c3e-ab02-b302695422cd"
WOFM01000488.1	RepeatMasker	RC/Helitron	1486324	1486440	492	-	.	ID="RND-4_FAMILY-1280";Tend="1599";Tstart="1476";shortTE="F";uid="a6a6e5bb-cba8-424d-99d9-47ae33b1055a"
WOFM01000488.1	RepeatMasker	Unknown	1518236	1518536	1560	-	.	ID="RND-6_FAMILY-9161";TEgroup="ctg_430%7CRND-6_FAMILY-9161%7C2";Tend="1734";Tstart="1439";shortTE="F";uid="936e8e9b-8e6f-408e-bd71-80c06855aa79"
WOFM01000488.1	RepeatMasker	Unknown	583635	583943	476	-	.	ID="RND-6_FAMILY-4576";Tend="1326";Tstart="1035";shortTE="F";uid="c6d2cc58-490b-4ff4-9991-9bbffe6aecf8"
WOFM01000488.1	RepeatMasker	Unknown	1327261	1327612	1641	-	.	ID="RND-4_FAMILY-829";Tend="1763";Tstart="1415";shortTE="F";uid="82a5c13d-7144-482d-a9b6-927ceab49d85"
WOFM01000488.1	RepeatMasker	Unknown	160302	160551	1242	-	.	ID="RND-1_FAMILY-197";Tend="1118";Tstart="845";shortTE="F";uid="374399b0-93cf-4572-8c2c-a2905b6d8e37"
WOFM01000488.1	RepeatMasker	Unknown	1561946	1562265	1462	-	.	ID="RND-1_FAMILY-10";Tend="1832";Tstart="1514";shortTE="F";uid="34d753d0-9ce8-4184-9225-fbd7fa7e05d3"
WOFM01000488.1	RepeatMasker	Unknown	1640884	1641028	905	-	.	ID="RND-1_FAMILY-75";Tend="1125";Tstart="962";shortTE="F";uid="78bbd6b8-f408-4d7f-b7d2-00087b8ac6b3"
WOFM01000488.1	RepeatMasker	LTR/Copia	1794205	1795604	5474	-	.	ID="RND-6_FAMILY-1438";Tend="6734";Tstart="5375";shortTE="F";uid="defcd91e-c998-4fce-8cf1-016f483ab8e3"
WOFM01000488.1	RepeatMasker	Unknown	654470	654784	1895	-	.	ID="RND-1_FAMILY-58";Tend="1254";Tstart="942";shortTE="F";uid="fd04cef8-69b9-4372-9579-bb3907c17da4"
WOFM01000488.1	RepeatMasker	LTR/Gypsy	1099234	1099698	4066	-	.	ID="RND-1_FAMILY-226";Tend="7715";Tstart="7251";shortTE="F";uid="1eadc999-a0db-4e08-9edc-3d14527bf685"
WOFM01000488.1	RepeatMasker	Unknown	570866	571208	1781	-	.	ID="RND-4_FAMILY-1083";Tend="1732";Tstart="1344";shortTE="F";uid="9f9eee8f-3269-452c-9f9d-004f48eda83b"
WOFM01000488.1	RepeatMasker	LTR/Gypsy	1577123	1577331	771	-	.	ID="RND-1_FAMILY-25";Tend="1201";Tstart="988";shortTE="F";uid="c12aabcb-88fa-4fd2-9b05-0703482fb9ab"
WOFM01000488.1	RepeatMasker	Unknown	578146	578497	2215	-	.	ID="RND-1_FAMILY-159";Tend="1576";Tstart="1230";shortTE="F";uid="a8b5eb84-8785-417f-a786-708dc721150e"
WOFM01000488.1	RepeatMasker	Unknown	683611	683804	765	-	.	ID="RND-1_FAMILY-258";Tend="1681";Tstart="1480";shortTE="F";uid="364150e4-4c5e-4571-92b6-e8a42fffab1a"
WOFM01000488.1	RepeatMasker	DNA/Crypton-I	1810800	1811151	2322	-	.	ID="RND-6_FAMILY-4026";Tend="1273";Tstart="918";shortTE="F";uid="bdf766e0-7e98-48a6-84df-228ed142b07f"
WOFM01000488.1	RepeatMasker	Unknown	113435	113567	510	-	.	ID="RND-1_FAMILY-679";Tend="1066";Tstart="917";shortTE="F";uid="1fbe5946-e20c-4c1e-a378-3f84192e0af6"
WOFM01000488.1	RepeatMasker	Unknown	1658392	1658578	934	-	.	ID="RND-1_FAMILY-721";Tend="1223";Tstart="1037";shortTE="F";uid="56b1540b-df6b-4ac1-a089-b3fca80b87a1"
WOFM01000488.1	RepeatMasker	Unknown	1540762	1540880	706	-	.	ID="RND-1_FAMILY-319";Tend="1103";Tstart="988";shortTE="F";uid="5e988cba-7459-4c59-a56a-5b23c1860f7c"
WOFM01000488.1	RepeatMasker	Unknown	444444	444741	1626	-	.	ID="RND-5_FAMILY-1933";Tend="1262";Tstart="977";shortTE="F";uid="738f2d88-376e-43d4-8172-0f03b771a23f"
WOFM01000488.1	RepeatMasker	Unknown	749067	749227	502	-	.	ID="RND-6_FAMILY-12160";Tend="1220";Tstart="1049";shortTE="F";uid="bde2ed7b-3811-4104-98a3-6c6fc6902bf2"
WOFM01000488.1	RepeatMasker	Unknown	1571584	1571780	1411	-	.	ID="RND-6_FAMILY-3860";Tend="1735";Tstart="1538";shortTE="F";uid="0fab35dc-929f-48d7-9421-40f97a24ea52"
WOFM01000488.1	RepeatMasker	Unknown	1328085	1328347	1306	-	.	ID="RND-6_FAMILY-642";Tend="1222";Tstart="939";shortTE="F";uid="f5ec444b-afc7-4967-b5ba-2b48310f3ff2"
WOFM01000488.1	RepeatMasker	DNA/Crypton-I	1573978	1574188	1104	-	.	ID="RND-1_FAMILY-254";Tend="1507";Tstart="1298";shortTE="F";uid="e0938d04-6fcb-407b-922e-a412e50f8fe1"
WOFM01000488.1	RepeatMasker	DNA/Kolobok-T2	491602	492056	2001	-	.	ID="RND-1_FAMILY-16";Tend="517";Tstart="40";shortTE="F";uid="b99777dd-ce63-43ec-b82d-939658686396"
WOFM01000488.1	RepeatMasker	DNA/hAT-Tip100	498766	499205	781	-	.	ID="RND-5_FAMILY-347";Tend="1205";Tstart="763";shortTE="F";uid="70711ed3-5533-4c04-9e85-71e009deb5b8"
WOFM01000488.1	RepeatMasker	Unknown	464889	465360	2766	-	.	ID="RND-3_FAMILY-391";Tend="1360";Tstart="896";shortTE="F";uid="191c751b-6724-4ea0-a709-4e3b595481ca"
WOFM01000488.1	RepeatMasker	Unknown	1020427	1020708	978	-	.	ID="RND-1_FAMILY-328";Tend="1281";Tstart="993";shortTE="F";uid="eb647b64-23a4-4f56-aa91-b7c293088ae4"
WOFM01000488.1	RepeatMasker	RC/Helitron	1387281	1387420	671	-	.	ID="RND-1_FAMILY-190";Tend="2047";Tstart="1910";shortTE="F";uid="771c79d4-f943-4a39-a853-fde3a30e79b9"
WOFM01000488.1	RepeatMasker	Unknown	1597631	1597981	2194	-	.	ID="RND-1_FAMILY-377";Tend="1316";Tstart="961";shortTE="F";uid="2eb94819-d0ff-4eaf-9e44-ac9fcb25aa01"
WOFM01000488.1	RepeatMasker	Unknown	1634360	1634767	1648	-	.	ID="RND-5_FAMILY-4056";Tend="1548";Tstart="981";shortTE="F";uid="701a3332-dd18-46f7-af04-08c306c59806"
WOFM01000488.1	RepeatMasker	Unknown	44973	45109	739	-	.	ID="RND-5_FAMILY-4056";Tend="1547";Tstart="1416";shortTE="F";uid="b4b4d2f0-3112-4498-af5b-aa6c8b3885d3"
WOFM01000488.1	RepeatMasker	Unknown	300881	301009	479	-	.	ID="RND-6_FAMILY-1076";Tend="2722";Tstart="2594";shortTE="F";uid="31f84db3-166c-44c4-bb38-afbecc165b4a"
WOFM01000488.1	RepeatMasker	Unknown	1526127	1526529	2690	-	.	ID="RND-1_FAMILY-126";Tend="1617";Tstart="1215";shortTE="F";uid="2d8ded6e-8979-4c25-a54d-e136ff57c9da"
WOFM01000488.1	RepeatMasker	Unknown	1821613	1822686	2797	-	.	ID="RND-1_FAMILY-8";Tend="1817";Tstart="919";shortTE="F";uid="257b3c80-042f-4d32-8573-2cb7912d0928"
WOFM01000488.1	RepeatMasker	Unknown	304442	304885	2897	-	.	ID="RND-1_FAMILY-60";Tend="1406";Tstart="959";shortTE="F";uid="8bfaea78-f6ed-4ebb-a474-0ab578cc865c"
WOFM01000488.1	RepeatMasker	Unknown	637223	637506	1300	-	.	ID="RND-6_FAMILY-1182";Tend="1295";Tstart="1018";shortTE="F";uid="ab6f3bf6-ee3f-4548-b3bb-135b70c86a3e"
WOFM01000488.1	RepeatMasker	Unknown	318101	318347	1044	-	.	ID="RND-1_FAMILY-338";Tend="1219";Tstart="973";shortTE="F";uid="1c5a1c34-dc41-4f0a-932a-37da13c6c52f"
WOFM01000488.1	RepeatMasker	Unknown	1725177	1725483	2346	-	.	ID="RND-6_FAMILY-1824";Tend="1263";Tstart="957";shortTE="F";uid="c985ee13-8728-413f-a164-363e011a63f1"
WOFM01000488.1	RepeatMasker	DNA/CMC-Transib	1840931	1841636	3713	-	.	ID="RND-5_FAMILY-7174";Tend="1583";Tstart="874";shortTE="F";uid="8e1be4dc-fdb0-4c08-9e25-bd314da26beb"
WOFM01000488.1	RepeatMasker	Unknown	1408957	1409189	1058	-	.	ID="RND-6_FAMILY-5582";Tend="1102";Tstart="866";shortTE="F";uid="4ab83e14-ce33-4fd6-b09a-576753510775"
WOFM01000488.1	RepeatMasker	Unknown	6719	6863	524	-	.	ID="RND-6_FAMILY-2894";Tend="1794";Tstart="1623";shortTE="F";uid="98c7ae39-dc22-4e70-a82e-de6f125005bc"
WOFM01000488.1	RepeatMasker	Unknown	257488	259956	19491	-	.	ID="RND-6_FAMILY-1899";Tend="6607";Tstart="4141";shortTE="F";uid="c22cf4b4-7e70-4240-9f5d-15ad61b7ea9a"
WOFM01000488.1	RepeatMasker	Unknown	640312	640444	1091	-	.	ID="RND-1_FAMILY-295";Tend="1382";Tstart="1247";shortTE="F";uid="305c50e3-5b24-451d-9a45-e5717bb2383d"
WOFM01000488.1	RepeatMasker	Unknown	1320450	1321530	5531	-	.	ID="RND-1_FAMILY-126";Tend="1754";Tstart="726";shortTE="F";uid="457dda4c-9167-496a-8cc8-0835d2a51463"
WOFM01000488.1	RepeatMasker	Unknown	819601	819902	1906	-	.	ID="RND-1_FAMILY-306";Tend="1221";Tstart="898";shortTE="F";uid="18bf478c-e413-4647-b132-2ee38c6058c4"
WOFM01000488.1	RepeatMasker	Unknown	102289	102479	484	-	.	ID="RND-6_FAMILY-429";Tend="1419";Tstart="1226";shortTE="F";uid="9e7fddb8-9f32-4368-8092-4a1e6002af44"
WOFM01000488.1	RepeatMasker	Unknown	654908	655103	979	-	.	ID="RND-5_FAMILY-647";Tend="1207";Tstart="1012";shortTE="F";uid="127a1fdd-4fde-4ce0-9d63-3bd07b20f91f"
WOFM01000488.1	RepeatMasker	DNA/Ginger-2	55786	55967	775	-	.	ID="RND-4_FAMILY-388";Tend="834";Tstart="673";shortTE="F";uid="77fb5235-859e-40bb-a925-a41d65bb234b"
WOFM01000488.1	RepeatMasker	DNA/hAT-hAT19	50745	50922	980	-	.	ID="RND-6_FAMILY-4704";Tend="1572";Tstart="1393";shortTE="F";uid="81f50760-25bd-405d-9acb-1e13b2bb228b"
WOFM01000488.1	RepeatMasker	DNA/TcMar-Mariner	229636	229817	439	-	.	ID="RND-5_FAMILY-138";Tend="1143";Tstart="997";shortTE="F";uid="a7571d90-c2f0-43bd-b582-087975def01d"
WOFM01000488.1	RepeatMasker	Unknown	1299277	1299519	1139	-	.	ID="RND-1_FAMILY-629";Tend="1077";Tstart="823";shortTE="F";uid="04545906-d118-40f1-95d9-79db43feb4e7"
WOFM01000488.1	RepeatMasker	Unknown	1264077	1264299	1076	-	.	ID="RND-4_FAMILY-305";Tend="1143";Tstart="904";shortTE="F";uid="4e16a782-3e43-4778-9f22-1f19a8fcfc49"
WOFM01000488.1	RepeatMasker	Unknown	1117067	1117277	805	-	.	ID="RND-6_FAMILY-8499";Tend="1207";Tstart="904";shortTE="F";uid="b9a80ddb-c2f6-4464-9d81-2f23efa8b593"
WOFM01000488.1	RepeatMasker	Unknown	1669102	1669820	4639	-	.	ID="RND-1_FAMILY-131";Tend="1651";Tstart="887";shortTE="F";uid="00a73a59-7dec-4c90-a091-6fb240b02a0d"
WOFM01000488.1	RepeatMasker	Unknown	1229896	1230124	817	-	.	ID="RND-1_FAMILY-402";Tend="1519";Tstart="1273";shortTE="F";uid="949e9a5b-b087-4136-94ac-3dfa98fe457b"
WOFM01000488.1	RepeatMasker	LINE/R2-NeSL	1553003	1553385	2196	-	.	ID="RND-3_FAMILY-38";Tend="1321";Tstart="937";shortTE="F";uid="77730342-50ac-4373-89da-4138ba7234d7"
WOFM01000488.1	RepeatMasker	Unknown	1883201	1883812	3462	-	.	ID="RND-5_FAMILY-177";Tend="1513";Tstart="878";shortTE="F";uid="4a2bf4c3-540e-497d-a221-4d1f8cfe1703"
WOFM01000488.1	RepeatMasker	Unknown	214945	215122	1042	-	.	ID="RND-1_FAMILY-317";Tend="1083";Tstart="906";shortTE="F";uid="cf9a1fa1-c99d-430b-bed7-12905eea14ba"
WOFM01000488.1	RepeatMasker	Unknown	1913700	1913939	755	-	.	ID="RND-6_FAMILY-756";Tend="730";Tstart="511";shortTE="F";uid="65c3d27f-4899-4448-98cf-f81ef688bbb6"
WOFM01000488.1	RepeatMasker	Unknown	92225	92388	476	-	.	ID="RND-6_FAMILY-3016";Tend="2400";Tstart="2238";shortTE="F";uid="375475a8-0746-4104-96d0-a0cf012bc09a"
WOFM01000488.1	RepeatMasker	Unknown	26972	27393	1073	-	.	ID="RND-6_FAMILY-2705";Tend="1539";Tstart="1006";shortTE="F";uid="d8f6fea8-b59f-4cd3-ab3b-5436f77ff265"
WOFM01000488.1	RepeatMasker	LINE/L2	1802899	1803217	2303	-	.	ID="RND-1_FAMILY-253";Tend="2814";Tstart="2499";shortTE="F";uid="17e1c4b6-f751-4e4c-933e-fe23ee8acc83"
WOFM01000488.1	RepeatMasker	Unknown	817833	818116	1787	-	.	ID="RND-1_FAMILY-58";Tend="1239";Tstart="957";shortTE="F";uid="edfd1fb1-d0b6-423a-8836-35c0a8c50003"
WOFM01000488.1	RepeatMasker	Unknown	1639921	1640240	1704	-	.	ID="RND-1_FAMILY-169";Tend="1255";Tstart="941";shortTE="F";uid="cb980805-2a32-4533-b8c9-c1975c5b2dd6"
WOFM01000488.1	RepeatMasker	Unknown	18920	19136	1073	-	.	ID="RND-6_FAMILY-5871";Tend="1165";Tstart="963";shortTE="F";uid="1dad35d6-491c-49e7-97eb-d9a9c547e1e9"
WOFM01000488.1	RepeatMasker	LINE/RTE-BovB	228866	229064	1109	-	.	ID="RND-3_FAMILY-11";Tend="1493";Tstart="1303";shortTE="F";uid="2d8fdc9b-a881-4f46-92a8-12f2212dd087"
WOFM01000488.1	RepeatMasker	Unknown	807957	808158	855	-	.	ID="RND-1_FAMILY-75";Tend="1124";Tstart="866";shortTE="F";uid="3217ba94-228f-4c0c-93df-ba64d4bc9654"
WOFM01000488.1	RepeatMasker	Unknown	195486	195667	1378	-	.	ID="RND-1_FAMILY-70";Tend="1169";Tstart="990";shortTE="F";uid="abcdd99d-e96f-4cac-b123-ccc5d63b550d"
WOFM01000488.1	RepeatMasker	Unknown	1823664	1823925	958	-	.	ID="RND-5_FAMILY-129";Tend="1333";Tstart="1065";shortTE="F";uid="b2305669-d94b-4c14-b87f-ad8fdf02f15a"
WOFM01000488.1	RepeatMasker	Unknown	179741	179894	901	-	.	ID="RND-1_FAMILY-10";Tend="1109";Tstart="958";shortTE="F";uid="343e4d77-0f55-4709-8117-d957576882fe"
WOFM01000488.1	RepeatMasker	LTR/Pao	417864	418302	2191	-	.	ID="RND-1_FAMILY-28";Tend="1423";Tstart="950";shortTE="F";uid="f019a028-799f-419f-8239-38eeade957a1"
WOFM01000488.1	RepeatMasker	Unknown	1097120	1097305	1004	-	.	ID="RND-1_FAMILY-139";Tend="1063";Tstart="877";shortTE="F";uid="b1c7092f-6de4-483d-9d29-324c0d07e770"
WOFM01000488.1	RepeatMasker	Unknown	1602126	1602391	1677	-	.	ID="RND-6_FAMILY-1576";Tend="1218";Tstart="951";shortTE="F";uid="93e4c852-85b8-4297-9035-3537f86bd525"
WOFM01000488.1	RepeatMasker	Unknown	1474410	1474579	1166	-	.	ID="RND-1_FAMILY-75";Tend="1121";Tstart="951";shortTE="F";uid="f6ca5cd9-9106-44a5-a53d-abe3b73e0b7c"
WOFM01000488.1	RepeatMasker	DNA/Merlin	1520883	1521015	402	-	.	ID="RND-5_FAMILY-944";Tend="1770";Tstart="1639";shortTE="F";uid="a80d4859-b10f-444e-b236-fce565fc947b"
WOFM01000488.1	RepeatMasker	Unknown	656013	656469	2755	-	.	ID="RND-1_FAMILY-523";Tend="1562";Tstart="1076";shortTE="F";uid="a8c6ee1d-e32c-48ef-8ee9-5d21873906bb"
WOFM01000488.1	RepeatMasker	DNA/Merlin	1379079	1379185	727	-	.	ID="RND-5_FAMILY-944";Tend="897";Tstart="791";shortTE="F";uid="19b9007c-67ff-427e-bac4-8da6214bae9b"
WOFM01000488.1	RepeatMasker	Unknown	1380045	1380230	1149	-	.	ID="RND-1_FAMILY-264";Tend="1120";Tstart="934";shortTE="F";uid="f8a2758d-1322-4043-b07e-0dc6c1be61ba"
WOFM01000488.1	RepeatMasker	Unknown	1855826	1856030	853	-	.	ID="RND-1_FAMILY-264";Tend="1132";Tstart="936";shortTE="F";uid="ec916182-34b5-4531-9f13-bdbf2daab985"
WOFM01000488.1	RepeatMasker	RC/Helitron	1370620	1370866	997	-	.	ID="RND-6_FAMILY-1361";TEgroup="ctg_430%7CRND-6_FAMILY-1361%7C1";Tend="1347";Tstart="1057";shortTE="F";uid="d622fb6e-2698-4468-aea8-30e67b0b0709"
WOFM01000488.1	RepeatMasker	LTR/Gypsy	837547	837742	990	-	.	ID="GYPSY-24_DEL-I";Tend="2844";Tstart="2648";shortTE="F";uid="23c97097-8a07-43e3-882d-5dad80e837a5"
WOFM01000488.1	RepeatMasker	Unknown	177633	178658	5393	-	.	ID="RND-1_FAMILY-832";Tend="2780";Tstart="1734";shortTE="F";uid="f9a66745-3c6f-44a6-bd15-d59788dd9b75"
WOFM01000488.1	RepeatMasker	LTR/Gypsy	1773837	1780160	22416	-	.	ID="RND-1_FAMILY-503";TEgroup="ctg_430%7CRND-1_FAMILY-503%7C1";Tend="7605";Tstart="733";shortTE="F";uid="7798e29c-688e-498d-8ba7-6d079506ab02"
WOFM01000488.1	RepeatMasker	Unknown	1809778	1810148	2590	-	.	ID="RND-1_FAMILY-370";Tend="1350";Tstart="981";shortTE="F";uid="8ed2c7cd-94f4-46e8-afd5-9f8acaf87c0b"
WOFM01000488.1	RepeatMasker	Unknown	1623090	1623270	938	-	.	ID="RND-1_FAMILY-75";Tend="1154";Tstart="963";shortTE="F";uid="ac15afab-72c1-451c-bbbc-7833c00de22d"
WOFM01000488.1	RepeatMasker	Unknown	1254915	1255990	6462	-	.	ID="RND-5_FAMILY-905";Tend="2044";Tstart="956";shortTE="F";uid="0fafdd4f-6999-4fd7-b9e4-94ed867fb84c"
WOFM01000488.1	RepeatMasker	LTR/Copia	150467	152882	20205	-	.	ID="RND-1_FAMILY-445";Tend="2940";Tstart="526";shortTE="F";uid="70011ca3-e9d2-4cd2-a3a0-274a5f35c383"
WOFM01000488.1	RepeatMasker	Unknown	1148993	1149225	581	-	.	ID="RND-4_FAMILY-859";Tend="1236";Tstart="948";shortTE="F";uid="310f8ba8-39a4-4610-8a2e-be689d8c6ff8"
WOFM01000488.1	RepeatMasker	Unknown	1951047	1954222	25152	-	.	ID="RND-1_FAMILY-610";Tend="3845";Tstart="638";shortTE="F";uid="881b6b29-67a2-4d6c-aa75-d9991cf5935f"
WOFM01000488.1	RepeatMasker	Unknown	747215	747840	1330	-	.	ID="RND-5_FAMILY-2840";Tend="1614";Tstart="958";shortTE="F";uid="69d1f94d-0a63-42a6-b884-14d8f3ad6834"
WOFM01000488.1	RepeatMasker	LTR/Pao	15503	15742	1703	-	.	ID="RND-5_FAMILY-336";Tend="1070";Tstart="830";shortTE="F";uid="bd74eb5c-0ab3-4726-9563-e373120aae69"
WOFM01000488.1	RepeatMasker	LTR/Copia	246822	247169	690	-	.	ID="RND-5_FAMILY-1808";Tend="5713";Tstart="5378";shortTE="F";uid="9c7c5d05-87ea-431e-8f6d-569888aaf322"
WOFM01000488.1	RepeatMasker	LTR/Gypsy	1710911	1711096	813	-	.	ID="RND-6_FAMILY-127";Tend="547";Tstart="367";shortTE="F";uid="f1b0d60b-88ff-47b6-adb1-7af992b288e0"
WOFM01000488.1	RepeatMasker	Unknown	1837925	1838353	1742	-	.	ID="RND-4_FAMILY-1083";Tend="1804";Tstart="1386";shortTE="F";uid="f7598dd4-aa42-462d-a96b-9c83010cd3cf"
WOFM01000488.1	RepeatMasker	Unknown	70824	71052	973	-	.	ID="RND-5_FAMILY-1933";Tend="1262";Tstart="1045";shortTE="F";uid="feb7c1f8-9809-447d-af74-3e2acf7d0859"
WOFM01000488.1	RepeatMasker	Unknown	1916075	1916354	1489	-	.	ID="RND-5_FAMILY-784";Tend="1454";Tstart="1163";shortTE="F";uid="abf2a1cc-f579-4438-97f0-4748b6f0aac7"
WOFM01000488.1	RepeatMasker	Unknown	1711112	1711270	546	-	.	ID="RND-6_FAMILY-9161";Tend="1353";Tstart="1048";shortTE="F";uid="94c97f4b-4819-4b89-acbb-f90f68bc45c6"
WOFM01000488.1	RepeatMasker	RC/Helitron	763790	764011	1846	-	.	ID="RND-4_FAMILY-8";Tend="1764";Tstart="1543";shortTE="F";uid="80e3f84f-8bbb-41de-b94f-7dd116c895e2"
WOFM01000488.1	RepeatMasker	RC/Helitron	1393022	1393236	1229	-	.	ID="RND-6_FAMILY-1361";Tend="1408";Tstart="1198";shortTE="F";uid="a629fa8f-ad19-4f28-9e4c-5b9d38e0157f"
WOFM01000488.1	RepeatMasker	Unknown	742138	742340	677	-	.	ID="RND-5_FAMILY-1186";Tend="1194";Tstart="1004";shortTE="F";uid="8736239f-186b-4da9-a7ba-46d567f90fd3"
WOFM01000488.1	RepeatMasker	LTR/Gypsy	359775	359958	616	-	.	ID="RND-1_FAMILY-794";Tend="7601";Tstart="7404";shortTE="F";uid="3be97c0f-1dd1-4202-b206-7e3c1bea703b"
WOFM01000488.1	RepeatMasker	LTR/Copia	150160	150451	565	-	.	ID="RND-6_FAMILY-2660";Tend="3892";Tstart="3594";shortTE="F";uid="8b704e8c-0d70-4b0d-a5ee-b23bb7bac22b"
WOFM01000488.1	RepeatMasker	LTR/Gypsy	696915	697443	3087	-	.	ID="RND-5_FAMILY-1334";Tend="720";Tstart="197";shortTE="F";uid="80eefc63-662a-42e4-bba2-0380bd549554"
WOFM01000488.1	RepeatMasker	Unknown	273333	273604	1704	-	.	ID="RND-1_FAMILY-128";Tend="1269";Tstart="978";shortTE="F";uid="98eb7733-78bd-43fe-a547-4faefb5d5638"
WOFM01000488.1	RepeatMasker	Unknown	194882	195251	898	-	.	ID="RND-6_FAMILY-3132";Tend="1664";Tstart="1248";shortTE="F";uid="1686020a-cbf3-42b4-94a2-6ae668248db3"
WOFM01000488.1	RepeatMasker	DNA	511302	511417	752	-	.	ID="RND-5_FAMILY-3205";Tend="1205";Tstart="1090";shortTE="F";uid="367b2eb5-fb6d-4c68-96b2-092753e47e17"
WOFM01000488.1	RepeatMasker	RC/Helitron	1183642	1183878	589	-	.	ID="RND-5_FAMILY-2192";Tend="922";Tstart="708";shortTE="F";uid="459b272f-acc0-4c43-bfda-396c85642775"
WOFM01000488.1	RepeatMasker	Unknown	1562494	1562655	678	-	.	ID="RND-1_FAMILY-10";Tend="1536";Tstart="1390";shortTE="F";uid="c7011d10-151e-4f09-af88-9ef823c3173c"
WOFM01000488.1	RepeatMasker	DNA/Maverick	1488405	1488591	507	-	.	ID="RND-6_FAMILY-3880";Tend="1494";Tstart="1306";shortTE="F";uid="ce69e879-52cc-41b1-bc7a-03e52a6a00ff"
WOFM01000488.1	RepeatMasker	Unknown	1096697	1096966	1194	-	.	ID="RND-1_FAMILY-117";Tend="1241";Tstart="952";shortTE="F";uid="4660cb15-c04f-481f-aef1-2ddf21906831"
WOFM01000488.1	RepeatMasker	Unknown	1276837	1277825	4130	-	.	ID="RND-5_FAMILY-246";Tend="1596";Tstart="650";shortTE="F";uid="7b0a7276-0557-4b97-8157-2040b03b3c43"
WOFM01000488.1	RepeatMasker	Unknown	522672	523087	1894	-	.	ID="RND-4_FAMILY-1017";Tend="1287";Tstart="887";shortTE="F";uid="6a0dc63c-a21b-40ad-99e8-e9017809e802"
WOFM01000488.1	RepeatMasker	Unknown	778768	779168	2894	-	.	ID="RND-1_FAMILY-725";Tend="1321";Tstart="916";shortTE="F";uid="b3cafcdc-6aad-4767-9d3b-f1ccfa9e4ac0"
WOFM01000488.1	RepeatMasker	Unknown	171612	172170	2259	-	.	ID="RND-4_FAMILY-1438";Tend="1519";Tstart="936";shortTE="F";uid="fb0f4abb-4603-4f0f-b1fc-0f036e81d0b4"
WOFM01000488.1	RepeatMasker	Unknown	2628	2881	544	-	.	ID="RND-1_FAMILY-34";Tend="1604";Tstart="1355";shortTE="F";uid="96e3349c-5b34-4fbf-b7f0-d1f004f80e36"
WOFM01000488.1	RepeatMasker	Unknown	193898	194060	460	-	.	ID="RND-1_FAMILY-328";Tend="1197";Tstart="1036";shortTE="F";uid="3808d3cd-8ba6-4cd6-9356-d65f6d822780"
WOFM01000488.1	RepeatMasker	Unknown	365356	365517	1037	-	.	ID="RND-1_FAMILY-247";Tend="1355";Tstart="1193";shortTE="F";uid="6486a786-c1c1-40ea-9979-0dd601a2fa72"
WOFM01000488.1	RepeatMasker	Unknown	1734386	1734546	777	-	.	ID="RND-4_FAMILY-1370";Tend="1215";Tstart="1041";shortTE="F";uid="b76898cc-a17a-4b31-b2a5-ed894f88b4f6"
WOFM01000488.1	RepeatMasker	Unknown	348053	348362	1469	-	.	ID="RND-4_FAMILY-1923";Tend="1276";Tstart="970";shortTE="F";uid="bc5e16a9-25c1-4bd2-a62b-50d444ce827f"
WOFM01000488.1	RepeatMasker	Unknown	973344	973455	770	-	.	ID="RND-1_FAMILY-133";Tend="1338";Tstart="1228";shortTE="F";uid="ea9ecfad-7f63-4860-b24a-5e0011077ed9"
WOFM01000488.1	RepeatMasker	Unknown	1720083	1720374	2140	-	.	ID="RND-1_FAMILY-872";Tend="1237";Tstart="946";shortTE="F";uid="fc01b050-a28f-4a41-bcaa-3fac3ccaa949"
WOFM01000488.1	RepeatMasker	DNA/TcMar-Tc1	1363142	1363334	1139	-	.	ID="RND-6_FAMILY-1200";Tend="1202";Tstart="967";shortTE="F";uid="5747e928-6f0f-4bce-af04-5a3e5a92caa2"
WOFM01000488.1	RepeatMasker	Unknown	1540044	1540301	1526	-	.	ID="RND-1_FAMILY-626";Tend="1314";Tstart="1066";shortTE="F";uid="8bad82d1-ef8c-4927-935b-d030904edff4"
WOFM01000488.1	RepeatMasker	Unknown	1820836	1821015	1165	-	.	ID="RND-4_FAMILY-580";Tend="1149";Tstart="974";shortTE="F";uid="0896f71c-2315-42b9-b991-06ed3efad8c7"
WOFM01000488.1	RepeatMasker	Unknown	1199886	1200440	1888	-	.	ID="RND-6_FAMILY-3407";Tend="1450";Tstart="862";shortTE="F";uid="0f866666-c95c-4f0c-8045-3712190a7083"
WOFM01000488.1	RepeatMasker	Unknown	1277808	1277958	564	-	.	ID="RND-1_FAMILY-10";Tend="1117";Tstart="969";shortTE="F";uid="51eaff97-240b-4ea9-bd3b-3cde9af2fb54"
WOFM01000488.1	RepeatMasker	Unknown	513317	513511	952	-	.	ID="RND-4_FAMILY-2415";Tend="1292";Tstart="1101";shortTE="F";uid="3e876732-f880-40dc-b7ce-0c0272dbaf9c"
WOFM01000488.1	RepeatMasker	DNA/Crypton-I	947897	948566	2882	-	.	ID="RND-3_FAMILY-131";Tend="1838";Tstart="1158";shortTE="F";uid="130bdc74-8e4d-40ca-bd26-7f4ee11e398d"
WOFM01000488.1	RepeatMasker	RC/Helitron	636286	636841	3111	-	.	ID="RND-5_FAMILY-2749";Tend="1464";Tstart="922";shortTE="F";uid="f4fa3734-8749-465d-8cc9-1615b77d93f4"
WOFM01000488.1	RepeatMasker	Unknown	980682	981018	2358	-	.	ID="RND-1_FAMILY-133";Tend="1229";Tstart="891";shortTE="F";uid="2f879e91-5844-478c-8a26-874b97fd4b59"
WOFM01000488.1	RepeatMasker	Unknown	346154	347089	5717	-	.	ID="RND-4_FAMILY-84";Tend="1874";Tstart="931";shortTE="F";uid="a4abe7e2-c95e-4a16-bd92-f573944e8c19"
WOFM01000488.1	RepeatMasker	DNA/Crypton-I	37209	37812	578	-	.	ID="RND-1_FAMILY-846";TEgroup="ctg_430%7CRND-1_FAMILY-846%7C1";Tend="1460";Tstart="1016";shortTE="T";uid="e46f65f3-550d-4aad-a6b7-9d19fc7e8df5"
WOFM01000488.1	RepeatMasker	Unknown	1527058	1527263	1269	-	.	ID="RND-6_FAMILY-1182";Tend="1226";Tstart="1029";shortTE="F";uid="ee2cb292-4d8f-48cc-8da7-bdccdff15d54"
WOFM01000488.1	RepeatMasker	DNA	911959	912133	1116	-	.	ID="RND-5_FAMILY-4767";Tend="1047";Tstart="870";shortTE="F";uid="784365bf-4e43-4bcc-b1bc-8f3b77f595f7"
WOFM01000488.1	RepeatMasker	Unknown	1923851	1924564	4501	-	.	ID="RND-1_FAMILY-523";Tend="1777";Tstart="956";shortTE="F";uid="a6594ae5-d868-4f8a-a2b5-0606540d16c6"
WOFM01000488.1	RepeatMasker	LTR/Pao	616313	616783	3277	-	.	ID="RND-1_FAMILY-28";Tend="1420";Tstart="950";shortTE="F";uid="b26e8cd7-0f86-490d-99cc-568dbb3fbb78"
WOFM01000488.1	RepeatMasker	Unknown	1822797	1823129	1640	-	.	ID="RND-5_FAMILY-647";Tend="1199";Tstart="895";shortTE="F";uid="9fe29478-3c85-40d3-acb4-9d5f5acea58c"
WOFM01000488.1	RepeatMasker	Unknown	748756	748997	1181	-	.	ID="RND-3_FAMILY-291";Tend="1205";Tstart="951";shortTE="F";uid="0922e176-5d27-44af-b972-acb70e7cdc12"
WOFM01000488.1	RepeatMasker	Unknown	840348	840451	716	-	.	ID="RND-1_FAMILY-34";Tend="1424";Tstart="1195";shortTE="F";uid="152a2ebd-cb4d-455c-a652-d96bb71e3b0f"
WOFM01000488.1	RepeatMasker	Unknown	215163	215387	1139	-	.	ID="RND-6_FAMILY-2831";Tend="1227";Tstart="999";shortTE="F";uid="5351c786-830d-42d1-96e7-808838721f65"
WOFM01000488.1	RepeatMasker	LINE/R2-NeSL	1562811	1563152	1319	-	.	ID="RND-3_FAMILY-38";Tend="1329";Tstart="969";shortTE="F";uid="43aa2719-041a-4feb-876d-86e26761be6e"
WOFM01000488.1	RepeatMasker	DNA/Crypton-I	520590	521150	2327	-	.	ID="RND-4_FAMILY-334";Tend="1437";Tstart="889";shortTE="F";uid="4c7b00c3-f402-4e5b-b7e8-666a390bcf5d"
WOFM01000488.1	RepeatMasker	LINE/R2-NeSL	1234400	1235548	3632	-	.	ID="RND-3_FAMILY-38";TEgroup="ctg_430%7CRND-3_FAMILY-38%7C1";Tend="1458";Tstart="943";shortTE="F";uid="3756ff8a-eff4-4c2d-9569-0c31e2628951"
WOFM01000488.1	RepeatMasker	Unknown	1355902	1356942	6875	-	.	ID="RND-1_FAMILY-2";Tend="2401";Tstart="1336";shortTE="F";uid="93a32e99-128b-4b81-bc2a-4576dc5553c8"
WOFM01000488.1	RepeatMasker	Unknown	607933	608155	1045	-	.	ID="RND-5_FAMILY-2840";Tend="1573";Tstart="1338";shortTE="F";uid="e1dc2cbc-5f00-4f45-a336-4c5beb083535"
WOFM01000488.1	RepeatMasker	DNA/Crypton-I	1853476	1854098	2083	-	.	ID="RND-4_FAMILY-246";Tend="1640";Tstart="1019";shortTE="F";uid="ea43236a-70a9-4a77-bc16-8310d581de18"
WOFM01000488.1	RepeatMasker	Unknown	1257547	1258079	2840	-	.	ID="RND-1_FAMILY-34";Tend="1720";Tstart="1179";shortTE="F";uid="207e1ecf-ef2c-4ec8-86f1-9b7e5939c9ae"
WOFM01000488.1	RepeatMasker	Unknown	1347085	1347586	475	-	.	ID="RND-6_FAMILY-2291";TEgroup="ctg_430%7CRND-6_FAMILY-2291%7C1";Tend="1346";Tstart="928";shortTE="F";uid="41382e9d-d86c-4992-b049-aad8dd0ce8d0"
WOFM01000488.1	RepeatMasker	LTR/Gypsy	1205558	1205922	544	-	.	ID="RND-6_FAMILY-1313";Tend="7999";Tstart="7648";shortTE="F";uid="69142b4a-737f-4db6-9e4e-a506778e7532"
WOFM01000488.1	RepeatMasker	Unknown	1542991	1543159	504	-	.	ID="RND-4_FAMILY-986";Tend="1375";Tstart="1214";shortTE="F";uid="b817f063-ca48-430c-845e-9fe12ea49960"
WOFM01000488.1	RepeatMasker	Unknown	699804	699965	701	-	.	ID="RND-5_FAMILY-140";Tend="1096";Tstart="942";shortTE="F";uid="83b3f2c2-cf6d-4588-85eb-5e67848fe26b"
WOFM01000488.1	RepeatMasker	Unknown	55933	56076	684	-	.	ID="RND-2_FAMILY-36";Tend="792";Tstart="647";shortTE="F";uid="89ea49d1-4f5f-43da-8764-a257b292de38"
WOFM01000488.1	RepeatMasker	Unknown	1430735	1430928	587	-	.	ID="RND-3_FAMILY-213";Tend="1050";Tstart="869";shortTE="F";uid="37480049-ebab-439b-b438-cf589b7c9629"
WOFM01000488.1	RepeatMasker	Unknown	792915	793230	1878	-	.	ID="RND-6_FAMILY-2894";Tend="1533";Tstart="1218";shortTE="F";uid="01d77670-326f-455b-9c51-e4d01ba5c270"
WOFM01000488.1	RepeatMasker	Unknown	1819220	1819350	542	-	.	ID="RND-1_FAMILY-8";Tend="1817";Tstart="1658";shortTE="F";uid="d6ac70d0-8b4e-4829-8191-c0db7bc0b49d"
WOFM01000488.1	RepeatMasker	LTR/Gypsy	1696245	1697094	2906	-	.	ID="RND-6_FAMILY-127";Tend="1381";Tstart="550";shortTE="F";uid="8ef385b6-484f-4de5-9f0d-cd93df9deb2a"
WOFM01000488.1	RepeatMasker	LTR/Gypsy	1621622	1621845	654	-	.	ID="RND-1_FAMILY-150";Tend="8009";Tstart="7778";shortTE="F";uid="21186d67-bbad-4b7b-af3d-51b8b72952e0"
WOFM01000488.1	RepeatMasker	LTR/Copia	1930900	1931335	3027	-	.	ID="RND-6_FAMILY-1438";Tend="7850";Tstart="7416";shortTE="F";uid="50bde994-19b1-4205-ac1c-a540c358f5ee"
WOFM01000488.1	RepeatMasker	DNA/PiggyBac	1626690	1627580	2246	-	.	ID="RND-6_FAMILY-5128";Tend="3199";Tstart="2290";shortTE="F";uid="028ca84d-a689-4726-8fc5-9423a465fb68"
WOFM01000488.1	RepeatMasker	Unknown	494816	495294	2074	-	.	ID="RND-1_FAMILY-616";Tend="1567";Tstart="1080";shortTE="F";uid="c54e1010-dbd7-45d8-95d5-c33433374c8b"
WOFM01000488.1	RepeatMasker	Unknown	1386949	1387300	2188	-	.	ID="RND-5_FAMILY-1913";Tend="1331";Tstart="981";shortTE="F";uid="35e170ea-d5d0-4e0e-8068-d5efc658ed0e"
WOFM01000488.1	RepeatMasker	Unknown	778131	778308	982	-	.	ID="RND-6_FAMILY-5871";Tend="1183";Tstart="1018";shortTE="F";uid="38492456-09d5-4629-a423-d12878284fd5"
WOFM01000488.1	RepeatMasker	DNA/hAT-Blackjack	407915	408207	1234	-	.	ID="RND-5_FAMILY-3276";Tend="980";Tstart="694";shortTE="F";uid="c9ab47e5-edd8-47e7-a40d-4f6a1ffbc7b1"
WOFM01000488.1	RepeatMasker	RC/Helitron	1380225	1380400	1039	-	.	ID="RND-6_FAMILY-1361";Tend="1394";Tstart="1216";shortTE="F";uid="4e8e5d35-2385-44b4-835e-491562915e28"
WOFM01000488.1	RepeatMasker	Unknown	1802630	1802804	500	-	.	ID="RND-5_FAMILY-784";Tend="1633";Tstart="1461";shortTE="F";uid="58c4e11e-d64e-4b7c-9af6-118c4d7cf141"
WOFM01000488.1	RepeatMasker	DNA/Crypton-I	1857682	1857874	1438	-	.	ID="RND-1_FAMILY-337";Tend="1415";Tstart="1223";shortTE="F";uid="1194694e-6195-46da-a220-2ca67f6dad49"
WOFM01000488.1	RepeatMasker	Unknown	512150	512394	1302	-	.	ID="RND-1_FAMILY-117";Tend="1245";Tstart="967";shortTE="F";uid="09e2a676-9780-424a-a202-84434fbf28db"
WOFM01000488.1	RepeatMasker	Unknown	1944626	1945373	1409	-	.	ID="RND-5_FAMILY-4017";Tend="3357";Tstart="2615";shortTE="F";uid="de5908f8-4ca8-491a-9460-f84ca88f7587"
WOFM01000488.1	RepeatMasker	LINE/RTE-BovB	1157634	1158084	2380	-	.	ID="RND-3_FAMILY-11";Tend="1353";Tstart="933";shortTE="F";uid="4d89d9ed-eccf-483b-bb29-5a93ea46c348"
WOFM01000488.1	RepeatMasker	Unknown	921530	921757	767	-	.	ID="RND-4_FAMILY-2415";Tend="1626";Tstart="1429";shortTE="F";uid="bed91eb9-4a68-4d1e-851b-035aa92e8822"
WOFM01000488.1	RepeatMasker	Unknown	197216	197530	1548	-	.	ID="RND-3_FAMILY-526";Tend="1286";Tstart="961";shortTE="F";uid="c25e2a10-0bc6-4d78-ad0d-7b520282525c"
WOFM01000488.1	RepeatMasker	LTR/Gypsy	842996	845190	5954	-	.	ID="RND-1_FAMILY-503";Tend="2879";Tstart="680";shortTE="F";uid="f80d01c1-9b48-4527-a2af-b4bb7c10fa76"
WOFM01000488.1	RepeatMasker	Unknown	434998	435469	2538	-	.	ID="RND-6_FAMILY-3407";Tend="1449";Tstart="975";shortTE="F";uid="0cb7cfff-a7c0-40b6-800a-b0bdd62bbb82"
WOFM01000488.1	RepeatMasker	LTR/Copia	145533	148186	1276	-	.	ID="RND-6_FAMILY-2660";TEgroup="ctg_430%7CRND-6_FAMILY-2660%7C1";Tend="3894";Tstart="1";shortTE="F";uid="f09fecf1-c0e7-4a58-8844-5f9c2bd66282"
WOFM01000488.1	RepeatMasker	RC/Helitron	1549971	1550380	1670	-	.	ID="RND-6_FAMILY-1361";Tend="1407";Tstart="980";shortTE="F";uid="82af44cd-bb9a-4bfc-8108-7ed3dcab8ef0"
WOFM01000488.1	RepeatMasker	LTR/Gypsy	1863071	1863484	2574	-	.	ID="RND-1_FAMILY-118";Tend="2124";Tstart="1721";shortTE="F";uid="9ec5f2c4-a1ef-4ac3-bc8a-4ae5964f822b"
WOFM01000488.1	RepeatMasker	LTR/Gypsy	1725665	1730283	23108	-	.	ID="RND-1_FAMILY-792";Tend="7755";Tstart="3085";shortTE="F";uid="eceb7d57-252f-493a-836c-243c61bf5156"
WOFM01000488.1	RepeatMasker	Unknown	252891	253037	849	-	.	ID="RND-1_FAMILY-629";Tend="1125";Tstart="979";shortTE="F";uid="be1439ec-848a-4aef-9cf1-145d3f89bb8c"
WOFM01000488.1	RepeatMasker	Unknown	1733824	1733972	617	-	.	ID="RND-1_FAMILY-679";Tend="1321";Tstart="1176";shortTE="F";uid="fdabb5b0-bb91-4675-badb-459cc2d309d7"
WOFM01000488.1	RepeatMasker	Unknown	109249	109688	2634	-	.	ID="RND-5_FAMILY-129";Tend="1696";Tstart="1244";shortTE="F";uid="20c06f00-d573-4ec1-8044-0728969138f9"
WOFM01000488.1	RepeatMasker	DNA/TcMar-Mariner	1440657	1440769	430	-	.	ID="RND-4_FAMILY-286";Tend="978";Tstart="873";shortTE="F";uid="1dbfb313-6378-4d87-aa7f-13ce63063267"
WOFM01000488.1	RepeatMasker	Unknown	476454	477240	2568	-	.	ID="RND-5_FAMILY-852";Tend="2148";Tstart="1389";shortTE="F";uid="828971fb-3f9c-475b-9829-69ea602737af"
WOFM01000488.1	RepeatMasker	Unknown	1102973	1103562	1779	-	.	ID="RND-2_FAMILY-36";Tend="1769";Tstart="1205";shortTE="F";uid="56087d66-d912-46c4-b52a-97113ac9849b"
WOFM01000488.1	RepeatMasker	Unknown	1780161	1780406	1366	-	.	ID="RND-5_FAMILY-4056";Tend="1296";Tstart="1053";shortTE="F";uid="5b4cc870-4d25-43dc-a03b-e4e145cd0687"
WOFM01000488.1	RepeatMasker	Unknown	1235618	1236319	4509	-	.	ID="RND-1_FAMILY-103";Tend="1657";Tstart="931";shortTE="F";uid="521b380a-845e-439d-bf91-dd23e5a7adbc"
WOFM01000488.1	RepeatMasker	Unknown	1925350	1925757	2527	-	.	ID="RND-4_FAMILY-804";Tend="1326";Tstart="918";shortTE="F";uid="686f9a6a-5463-4322-aa51-a06ef8a5de8e"
WOFM01000488.1	RepeatMasker	DNA/Sola-1	1039954	1040297	963	-	.	ID="RND-5_FAMILY-2465";Tend="1694";Tstart="1351";shortTE="F";uid="dcf93123-c253-4bf6-b798-a4add9e17c02"
WOFM01000488.1	RepeatMasker	Unknown	1658146	1658357	1047	-	.	ID="RND-1_FAMILY-377";Tend="1199";Tstart="981";shortTE="F";uid="5b676e88-9da6-4dfc-9b73-99c516a802aa"
WOFM01000488.1	RepeatMasker	Unknown	69639	69826	449	-	.	ID="RND-1_FAMILY-52";Tend="1272";Tstart="1083";shortTE="F";uid="4bbd88c1-0526-452e-a873-00319da98edb"
WOFM01000488.1	RepeatMasker	Unknown	176811	177001	1219	-	.	ID="RND-4_FAMILY-455";Tend="1273";Tstart="1081";shortTE="F";uid="432490a9-3467-4d26-89ae-d6fcfe4eceeb"
WOFM01000488.1	RepeatMasker	Unknown	1426455	1427138	2180	-	.	ID="RND-4_FAMILY-1083";Tend="1594";Tstart="748";shortTE="F";uid="ef0da26f-df28-459c-a69e-7972f4a322e0"
WOFM01000488.1	RepeatMasker	LTR/Gypsy	1646422	1650550	2138	-	.	ID="RND-1_FAMILY-259";TEgroup="ctg_430%7CRND-1_FAMILY-259%7C1";Tend="6281";Tstart="820";shortTE="F";uid="fb4f43a6-1ca3-48c9-a502-86a101bc1110"
WOFM01000488.1	RepeatMasker	Unknown	305366	305665	1929	-	.	ID="RND-1_FAMILY-306";Tend="1221";Tstart="918";shortTE="F";uid="2820c7d0-e5c8-4d2f-a30f-b86f34f133a6"
WOFM01000488.1	RepeatMasker	Unknown	1444346	1444587	1071	-	.	ID="RND-5_FAMILY-1363";Tend="1261";Tstart="1023";shortTE="F";uid="75277d20-5b11-4ec2-8283-623f0c726652"
WOFM01000488.1	RepeatMasker	Unknown	1016956	1017112	1055	-	.	ID="RND-1_FAMILY-807";Tend="1160";Tstart="972";shortTE="F";uid="84846f69-878d-4835-9668-59852f1c4f50"
WOFM01000488.1	RepeatMasker	Unknown	850623	852807	13497	-	.	ID="RND-6_FAMILY-11075";Tend="2042";Tstart="13";shortTE="F";uid="9787425e-c70e-4163-b089-294d338eb17d"
WOFM01000488.1	RepeatMasker	Unknown	1369833	1370165	1629	-	.	ID="RND-4_FAMILY-860";Tend="1296";Tstart="963";shortTE="F";uid="0fa2e7a5-c133-4ae6-bccd-195e9be684a1"
WOFM01000488.1	RepeatMasker	Unknown	460175	461001	2412	-	.	ID="RND-1_FAMILY-380";Tend="1769";Tstart="951";shortTE="F";uid="98129d71-6aaa-4acc-8c5c-3a9844551ae1"
WOFM01000488.1	RepeatMasker	Unknown	1423903	1424083	688	-	.	ID="RND-5_FAMILY-1005";Tend="1133";Tstart="970";shortTE="F";uid="47f0da2e-4ea2-4e54-92e6-ae24595583c8"
WOFM01000488.1	RepeatMasker	Unknown	1095429	1095647	1086	-	.	ID="RND-1_FAMILY-438";Tend="1172";Tstart="956";shortTE="F";uid="37ca4a44-1d2a-4d6a-8593-b3a06526bd47"
WOFM01000488.1	RepeatMasker	DNA/Crypton-I	1487028	1487177	704	-	.	ID="RND-1_FAMILY-57";Tend="1520";Tstart="1343";shortTE="F";uid="f86b79b5-e354-46c0-a425-601bc381017d"
WOFM01000488.1	RepeatMasker	DNA	231628	231759	931	-	.	ID="RND-5_FAMILY-3205";Tend="1232";Tstart="1101";shortTE="F";uid="9b5f8ca4-09a4-49b4-bbfd-7ea2dac868c0"
WOFM01000488.1	RepeatMasker	DNA/Crypton-I	11369	12062	3373	-	.	ID="RND-4_FAMILY-334";Tend="1664";Tstart="971";shortTE="F";uid="e1c3f5c6-34d2-4e3f-9d5b-b29d42233822"
WOFM01000488.1	RepeatMasker	Unknown	1371439	1371888	2956	-	.	ID="RND-3_FAMILY-391";Tend="1333";Tstart="892";shortTE="F";uid="e3a057df-f076-4a8b-8acb-8497f4d40a64"
WOFM01000488.1	RepeatMasker	Unknown	1896946	1897409	1255	-	.	ID="RND-5_FAMILY-195";Tend="1562";Tstart="1030";shortTE="F";uid="fcd4cbdc-afc7-42e5-b34a-836b5f751864"
WOFM01000488.1	RepeatMasker	Unknown	1475515	1475956	1611	-	.	ID="RND-5_FAMILY-784";Tend="1630";Tstart="1223";shortTE="F";uid="cfe24309-dcff-4aa1-a2b1-a1ccd83a4f0c"
WOFM01000488.1	RepeatMasker	DNA/PIF-Harbinger	1697435	1700344	24595	-	.	ID="RND-1_FAMILY-1002";Tend="6936";Tstart="3995";shortTE="F";uid="01027ca6-6872-4e5f-bafc-320f01be53e1"
WOFM01000488.1	RepeatMasker	Unknown	875521	875855	2260	-	.	ID="RND-1_FAMILY-578";Tend="1518";Tstart="1175";shortTE="F";uid="a18d1872-678d-4aaf-9df1-3bab4e5a3f4b"
WOFM01000488.1	RepeatMasker	Unknown	1600521	1601484	4891	-	.	ID="RND-1_FAMILY-126";Tend="1764";Tstart="737";shortTE="F";uid="c618a8c7-691d-4193-8f10-0c5451d8a71d"
WOFM01000488.1	RepeatMasker	Unknown	952284	952400	530	-	.	ID="RND-6_FAMILY-902";Tend="1053";Tstart="937";shortTE="F";uid="a174af8b-2607-4ca5-a705-666cd25f85df"
WOFM01000488.1	RepeatMasker	Unknown	68618	69195	1984	-	.	ID="RND-1_FAMILY-595";Tend="1479";Tstart="897";shortTE="F";uid="f6971faf-18d3-4200-8a55-587ed8c31e6b"
WOFM01000488.1	RepeatMasker	Unknown	420722	420967	1090	-	.	ID="RND-6_FAMILY-4614";Tend="781";Tstart="536";shortTE="F";uid="248fd556-0bee-44ce-8b3a-ad8ce966d09c"
WOFM01000488.1	RepeatMasker	Unknown	1005905	1006018	462	-	.	ID="RND-4_FAMILY-305";Tend="1144";Tstart="1023";shortTE="F";uid="eae8c941-f035-4136-9d4b-4d0ebba7ab56"
WOFM01000488.1	RepeatMasker	Unknown	806215	806395	973	-	.	ID="RND-1_FAMILY-175";Tend="1049";Tstart="864";shortTE="F";uid="e462599d-bfc0-435c-b92d-7134bdcc5e31"
WOFM01000488.1	RepeatMasker	DNA/TcMar-Tc1	72422	73177	5183	-	.	ID="RND-5_FAMILY-576";Tend="1758";Tstart="964";shortTE="F";uid="08f53038-671a-4af8-9ee6-3c842cce9d34"
WOFM01000488.1	RepeatMasker	DNA/Academ-1	1445967	1446670	4937	-	.	ID="RND-1_FAMILY-300";Tend="1621";Tstart="918";shortTE="F";uid="70324c3b-25ee-4df6-962b-4ad82b5640a0"
WOFM01000488.1	RepeatMasker	Unknown	716051	716929	3714	-	.	ID="RND-4_FAMILY-726";Tend="1812";Tstart="885";shortTE="F";uid="3c438cf2-f7f6-4e8d-98a7-93a5fd6ca626"
WOFM01000488.1	RepeatMasker	Unknown	132129	132852	4711	-	.	ID="RND-6_FAMILY-7920";Tend="1688";Tstart="937";shortTE="F";uid="2d2241c6-93fa-466d-8c7a-5a0b092fea9d"
WOFM01000488.1	RepeatMasker	Unknown	472696	473231	1182	-	.	ID="RND-1_FAMILY-159";Tend="1603";Tstart="975";shortTE="F";uid="c7545197-c37c-4bba-9812-1601b41cd264"
WOFM01000488.1	RepeatMasker	LTR/Copia	1659687	1659938	1398	-	.	ID="RND-5_FAMILY-5017";Tend="678";Tstart="428";shortTE="F";uid="8f4f4799-460e-40bb-8405-5ad73a149a05"
WOFM01000488.1	RepeatMasker	Unknown	405893	406084	420	-	.	ID="RND-6_FAMILY-6981";Tend="1737";Tstart="1548";shortTE="F";uid="d8db4054-e8ba-4f6c-bd62-5decbabd7729"
WOFM01000488.1	RepeatMasker	DNA/Academ-1	1013457	1013759	1406	-	.	ID="RND-6_FAMILY-491";TEgroup="ctg_430%7CRND-6_FAMILY-491%7C1";Tend="1606";Tstart="958";shortTE="F";uid="bd19c0ad-3a85-41b6-855b-4228f1953570"
WOFM01000488.1	RepeatMasker	Unknown	654779	654887	547	-	.	ID="RND-1_FAMILY-328";Tend="1100";Tstart="991";shortTE="F";uid="371b6a2c-7431-4ea7-929a-6890ce0f2ed4"
WOFM01000488.1	RepeatMasker	DNA/hAT-Ac	872749	872856	660	-	.	ID="RND-5_FAMILY-581";Tend="993";Tstart="895";shortTE="F";uid="fcf3d883-744a-4e0f-93bb-dc2b0c5cb3fe"
WOFM01000488.1	RepeatMasker	Unknown	644783	644902	542	-	.	ID="RND-4_FAMILY-986";Tend="1343";Tstart="1226";shortTE="F";uid="6413948e-3b79-4db4-8c9f-528a0c046da1"
WOFM01000488.1	RepeatMasker	Unknown	1471499	1471647	691	-	.	ID="RND-1_FAMILY-525";Tend="1112";Tstart="960";shortTE="F";uid="62bc63ac-928f-4548-9746-a2e001eaf994"
WOFM01000488.1	RepeatMasker	DNA	1278643	1278819	1022	-	.	ID="RND-5_FAMILY-4767";Tend="1050";Tstart="887";shortTE="F";uid="edc265b4-c952-4e28-a321-f4916a43246f"
WOFM01000488.1	RepeatMasker	Unknown	1064641	1064773	807	-	.	ID="RND-1_FAMILY-504";Tend="1081";Tstart="949";shortTE="F";uid="d7ca098e-5976-4e9c-b13b-c49b23551539"
WOFM01000488.1	RepeatMasker	Unknown	866791	867295	2790	-	.	ID="RND-6_FAMILY-15";Tend="1635";Tstart="1099";shortTE="F";uid="72d0972f-ecc3-450b-bf0e-6c7830a59336"
WOFM01000488.1	RepeatMasker	Unknown	31950	32173	662	-	.	ID="RND-4_FAMILY-411";Tend="1164";Tstart="942";shortTE="F";uid="f612cbf2-dcb6-4101-a67c-fd1800468718"
WOFM01000488.1	RepeatMasker	DNA/Maverick	871778	872658	4405	-	.	ID="RND-5_FAMILY-927";Tend="1697";Tstart="894";shortTE="F";uid="1695aa26-2676-4a2f-a979-ab1f93285ecd"
WOFM01000488.1	RepeatMasker	Unknown	29108	29303	913	-	.	ID="RND-1_FAMILY-117";Tend="1234";Tstart="994";shortTE="F";uid="cc34402f-3e33-4b94-bbbc-7d7d147d3759"
WOFM01000488.1	RepeatMasker	DNA/Academ-1	1182500	1183124	618	-	.	ID="RND-5_FAMILY-3332";TEgroup="ctg_430%7CRND-5_FAMILY-3332%7C1";Tend="1264";Tstart="942";shortTE="F";uid="9eeee7b8-0bca-4383-ae6c-f8b610bbc026"
WOFM01000488.1	RepeatMasker	DNA/Crypton-I	946907	947088	723	-	.	ID="RND-4_FAMILY-334";Tend="1109";Tstart="884";shortTE="F";uid="acf61eb9-8381-4d1b-9e94-0383f88caa06"
WOFM01000488.1	RepeatMasker	LTR/Gypsy	1431105	1434907	32606	-	.	ID="RND-1_FAMILY-74";Tend="7771";Tstart="3966";shortTE="F";uid="a62131e4-fe6a-419a-83c4-a6d57b50c446"
WOFM01000488.1	RepeatMasker	Unknown	1156828	1157065	1225	-	.	ID="RND-4_FAMILY-305";Tend="1143";Tstart="904";shortTE="F";uid="cb227ee7-31c2-4d21-9c76-c60c3553dec5"
WOFM01000488.1	RepeatMasker	DNA/Crypton-I	944911	945430	1778	-	.	ID="RND-4_FAMILY-334";Tend="1680";Tstart="1106";shortTE="F";uid="ca48a136-2c97-4a22-9b6e-8e67e6ce400c"
WOFM01000488.1	RepeatMasker	Unknown	805735	805951	813	-	.	ID="RND-3_FAMILY-291";Tend="1209";Tstart="975";shortTE="F";uid="787cb102-eca7-4a6b-8bc5-0326dc1651d1"
WOFM01000488.1	RepeatMasker	Unknown	1425183	1425395	927	-	.	ID="RND-4_FAMILY-1083";Tend="1798";Tstart="1591";shortTE="F";uid="f48951ec-3a56-42c2-8ae6-db242ebd7675"
WOFM01000488.1	RepeatMasker	Unknown	1919487	1919742	1755	-	.	ID="RND-1_FAMILY-338";Tend="1221";Tstart="962";shortTE="F";uid="73214094-473a-4ba8-818d-1e1b0b6b9a5d"
WOFM01000488.1	RepeatMasker	Unknown	690386	690929	2851	-	.	ID="RND-5_FAMILY-473";Tend="1550";Tstart="999";shortTE="F";uid="fbad4ed4-59e3-4ce5-9216-7306953c7187"
WOFM01000488.1	RepeatMasker	Unknown	1186140	1186509	2033	-	.	ID="RND-5_FAMILY-2299";Tend="1301";Tstart="871";shortTE="F";uid="ea62d5cc-27b8-48bb-93c1-a99578ad71a6"
WOFM01000488.1	RepeatMasker	Unknown	320683	321626	6374	-	.	ID="RND-6_FAMILY-9161";Tend="1722";Tstart="763";shortTE="F";uid="d9bba200-25b8-49d0-a489-c57a73c03329"
WOFM01000488.1	RepeatMasker	LINE/CR1	845572	845718	519	-	.	ID="RND-1_FAMILY-527";Tend="1507";Tstart="1333";shortTE="F";uid="a09c3a58-ecfd-498e-adff-a591e751ca57"
WOFM01000488.1	RepeatMasker	Unknown	654356	654471	532	-	.	ID="RND-1_FAMILY-328";Tend="1220";Tstart="1104";shortTE="F";uid="4fd29a09-7475-4232-b940-c301f1d160c1"
WOFM01000488.1	RepeatMasker	LTR/Gypsy	1936755	1944678	57714	-	.	ID="RND-1_FAMILY-1112";Tend="7949";Tstart="13";shortTE="F";uid="2d0f7a85-8456-473d-af71-f2b6e4f6d3ed"
WOFM01000488.1	RepeatMasker	LINE/R1-LOA	1345343	1345477	761	-	.	ID="RND-6_FAMILY-10295";Tend="1015";Tstart="866";shortTE="F";uid="eb3659f0-76aa-43b9-8f32-fe5eebe24aa5"
WOFM01000488.1	RepeatMasker	DNA/Sola-1	961736	962080	629	-	.	ID="RND-5_FAMILY-2465";Tend="1694";Tstart="1355";shortTE="F";uid="8aa48ab1-b170-4436-a736-173a1dea3328"
WOFM01000488.1	RepeatMasker	Unknown	1574740	1577122	18271	-	.	ID="RND-1_FAMILY-6";Tend="3115";Tstart="712";shortTE="F";uid="dfd8b97e-6e0d-44c6-9685-8e7fb1f12e51"
WOFM01000488.1	RepeatMasker	Unknown	786330	786709	2868	-	.	ID="RND-5_FAMILY-515";Tend="1771";Tstart="1405";shortTE="F";uid="a41f20ce-6987-49db-91d9-7fbad26a2ea9"
WOFM01000488.1	RepeatMasker	Unknown	442094	442262	627	-	.	ID="RND-4_FAMILY-2415";Tend="1602";Tstart="1432";shortTE="F";uid="59b70383-2455-41dd-9840-666ad8a39a26"
WOFM01000488.1	RepeatMasker	DNA	1011344	1011512	1031	-	.	ID="RND-5_FAMILY-4767";Tend="1050";Tstart="888";shortTE="F";uid="28249fc8-98cd-46dc-a287-89ca39ea7595"
WOFM01000488.1	RepeatMasker	Unknown	1743590	1743987	2481	-	.	ID="RND-6_FAMILY-307";Tend="1298";Tstart="913";shortTE="F";uid="c2a00ffb-95c2-4288-ab2e-54725845ee79"
WOFM01000488.1	RepeatMasker	LTR/Copia	1613939	1614496	1415	-	.	ID="RND-5_FAMILY-444";Tend="1404";Tstart="852";shortTE="F";uid="e812151a-ded0-4466-a243-9e9447fea183"
WOFM01000488.1	RepeatMasker	LTR/Pao	1543164	1543633	1706	-	.	ID="RND-1_FAMILY-54";Tend="1444";Tstart="963";shortTE="F";uid="f0f50ff1-413b-4cd8-aa0b-ade68df5ddba"
WOFM01000488.1	RepeatMasker	Unknown	1723746	1724058	1731	-	.	ID="RND-1_FAMILY-570";Tend="2004";Tstart="1696";shortTE="F";uid="e82e3ad4-2b30-4a25-a24a-3ca74cf27b15"
WOFM01000488.1	RepeatMasker	Unknown	13052	13281	1408	-	.	ID="RND-1_FAMILY-10";Tend="1863";Tstart="1630";shortTE="F";uid="b9345660-ab37-451c-b7b4-9c4596c27987"
WOFM01000488.1	RepeatMasker	Unknown	617019	617482	1217	-	.	ID="RND-4_FAMILY-829";Tend="1831";Tstart="1280";shortTE="F";uid="7d91b0df-71bd-402b-93e6-824dbb9bb707"
WOFM01000488.1	RepeatMasker	Unknown	1911220	1911993	4901	-	.	ID="RND-1_FAMILY-678";Tend="1306";Tstart="646";shortTE="F";uid="a423f6be-7203-4518-b376-418b69f3af4d"
WOFM01000488.1	RepeatMasker	Unknown	912260	913021	5437	-	.	ID="RND-5_FAMILY-2977";Tend="1666";Tstart="899";shortTE="F";uid="19ef8da6-f699-46bb-9767-aa270320bdfc"
WOFM01000488.1	RepeatMasker	RC/Helitron	1089313	1089744	2354	-	.	ID="RND-1_FAMILY-190";Tend="2045";Tstart="1571";shortTE="F";uid="ba071143-5491-4af0-ae37-7e782bd17fdc"
WOFM01000488.1	RepeatMasker	Unknown	1664408	1664772	766	-	.	ID="RND-5_FAMILY-1266";Tend="825";Tstart="465";shortTE="F";uid="58cc04f0-9f95-4629-ab00-e2d0573def1d"
WOFM01000488.1	RepeatMasker	Unknown	114463	114582	622	-	.	ID="RND-5_FAMILY-784";Tend="995";Tstart="886";shortTE="F";uid="25be38e1-8844-4884-a34c-dfe2e884d653"
WOFM01000488.1	RepeatMasker	Unknown	848799	849641	3212	-	.	ID="RND-1_FAMILY-1139";Tend="1946";Tstart="1114";shortTE="F";uid="5435c043-ef37-456e-9a5b-c60abf5adb64"
WOFM01000488.1	RepeatMasker	LTR/Gypsy	1081891	1089286	60767	-	.	ID="RND-6_FAMILY-1313";Tend="7932";Tstart="621";shortTE="F";uid="79a6d8c4-33f7-467a-b174-ec9741b4dee1"
WOFM01000488.1	RepeatMasker	Unknown	790986	791139	1015	-	.	ID="RND-6_FAMILY-2894";Tend="1937";Tstart="1783";shortTE="F";uid="c7e606a3-f8bf-4cae-81e3-f6721459636e"
WOFM01000488.1	RepeatMasker	Unknown	118333	118787	3092	-	.	ID="RND-1_FAMILY-370";Tend="1348";Tstart="896";shortTE="F";uid="181cfbb3-ae40-40e0-8981-2e01d0974d2c"
WOFM01000488.1	RepeatMasker	DNA	1644467	1644630	707	-	.	ID="RND-6_FAMILY-3129";Tend="1139";Tstart="968";shortTE="F";uid="c2492aab-8b0e-46cb-97a4-30e6fe784d81"
WOFM01000488.1	RepeatMasker	DNA	1456759	1456885	456	-	.	ID="RND-1_FAMILY-134";Tend="1051";Tstart="922";shortTE="F";uid="e69fd4d0-e6dc-4811-9991-4475382f4618"
WOFM01000488.1	RepeatMasker	Unknown	1160678	1160869	1120	-	.	ID="RND-4_FAMILY-488";Tend="1248";Tstart="1054";shortTE="F";uid="a0dc2318-5601-4ffd-86f7-b61645f34d68"
WOFM01000488.1	RepeatMasker	Unknown	466662	467362	4113	-	.	ID="RND-1_FAMILY-490";Tend="1645";Tstart="913";shortTE="F";uid="97bb60ac-f3cd-4e20-bd75-98dafc2fa0c1"
WOFM01000488.1	RepeatMasker	Unknown	1826512	1827181	3795	-	.	ID="RND-5_FAMILY-1447";Tend="1663";Tstart="916";shortTE="F";uid="b92d69e4-af23-4ccf-826f-d8680d28908f"
WOFM01000488.1	RepeatMasker	Unknown	493880	494217	567	-	.	ID="RND-4_FAMILY-1370";Tend="1280";Tstart="963";shortTE="F";uid="8494f8d5-0608-44f5-811a-259cbe8f3661"
WOFM01000488.1	RepeatMasker	Unknown	1306328	1307379	8913	-	.	ID="RND-6_FAMILY-4937";Tend="1882";Tstart="829";shortTE="F";uid="f8c80863-bf56-40ac-aacd-779574705f28"
WOFM01000488.1	RepeatMasker	Unknown	1893670	1893884	1184	-	.	ID="RND-4_FAMILY-986";Tend="1377";Tstart="1165";shortTE="F";uid="10e03961-59f0-42d0-8732-b3a35729fe73"
WOFM01000488.1	RepeatMasker	Unknown	1744534	1744893	2238	-	.	ID="RND-5_FAMILY-383";Tend="1373";Tstart="1025";shortTE="F";uid="4c673de0-aab4-4b89-a536-df9f6af3128e"
WOFM01000488.1	RepeatMasker	RC/Helitron	902404	902609	1556	-	.	ID="RND-6_FAMILY-469";Tend="1337";Tstart="1133";shortTE="F";uid="dbbfcd9d-f6d0-4cdd-ab3f-315b148d730c"
WOFM01000488.1	RepeatMasker	Unknown	1929701	1930399	3982	-	.	ID="RND-6_FAMILY-7056";Tend="1409";Tstart="721";shortTE="F";uid="3ee11f27-a14a-40ca-bbb4-82d22d56e8d1"
WOFM01000488.1	RepeatMasker	Unknown	255051	255637	4041	-	.	ID="RND-4_FAMILY-1438";Tend="1520";Tstart="933";shortTE="F";uid="3c28238e-cda4-4b39-a812-ccef02a1b333"
WOFM01000488.1	RepeatMasker	Unknown	402740	403017	1625	-	.	ID="RND-1_FAMILY-306";Tend="1223";Tstart="923";shortTE="F";uid="107f5ebe-391c-4454-bb3d-c30b5e4761a2"
WOFM01000488.1	RepeatMasker	Unknown	789104	789723	3836	-	.	ID="RND-5_FAMILY-2840";Tend="1558";Tstart="945";shortTE="F";uid="52895d90-9b25-424a-82bb-e999d3bbc4e2"
WOFM01000488.1	RepeatMasker	Unknown	687576	687833	441	-	.	ID="RND-5_FAMILY-705";Tend="1578";Tstart="1334";shortTE="F";uid="e71b0395-ea12-4f24-b7f9-70da14162f54"
WOFM01000488.1	RepeatMasker	Unknown	497660	497988	457	-	.	ID="RND-6_FAMILY-3016";Tend="2414";Tstart="2084";shortTE="F";uid="7b285369-2d95-43b6-bfe3-a30bb1500829"
WOFM01000488.1	RepeatMasker	LTR/Pao	422606	423077	2886	-	.	ID="RND-1_FAMILY-28";Tend="1427";Tstart="946";shortTE="F";uid="6edf95c4-424f-47ff-b104-e62bb47cf50c"
WOFM01000488.1	RepeatMasker	Unknown	867293	867478	926	-	.	ID="RND-1_FAMILY-75";Tend="1125";Tstart="940";shortTE="F";uid="50a22bd8-98de-47da-a937-be55697c413e"
WOFM01000488.1	RepeatMasker	Unknown	1111509	1111631	409	-	.	ID="RND-6_FAMILY-1324";Tend="1675";Tstart="1543";shortTE="F";uid="3bdc6bcd-ed23-41cf-aa37-6088cbfaa489"
WOFM01000488.1	RepeatMasker	Unknown	623412	623853	2671	-	.	ID="RND-6_FAMILY-9161";Tend="1234";Tstart="786";shortTE="F";uid="f0336329-1180-457c-a029-a102a977c982"
WOFM01000488.1	RepeatMasker	Unknown	365881	366129	1096	-	.	ID="RND-4_FAMILY-1923";Tend="1193";Tstart="946";shortTE="F";uid="94aed18b-6efe-43e5-9c1d-ce80164e8ec6"
WOFM01000488.1	RepeatMasker	Unknown	442583	442873	1665	-	.	ID="RND-5_FAMILY-1913";Tend="1323";Tstart="976";shortTE="F";uid="d3707958-1607-4b8a-b9ab-dad1bff47b7c"
WOFM01000488.1	RepeatMasker	LINE/R1-LOA	1319466	1319685	986	-	.	ID="RND-6_FAMILY-149";Tend="1587";Tstart="1363";shortTE="F";uid="b3af74f6-ec99-4805-b801-8297cbb0946b"
WOFM01000488.1	RepeatMasker	DNA/Crypton-I	594940	595110	1080	-	.	ID="RND-4_FAMILY-246";Tend="1884";Tstart="1715";shortTE="F";uid="d84701bc-f188-405a-af69-3694cbadac71"
WOFM01000488.1	RepeatMasker	Unknown	1049733	1050005	1951	-	.	ID="RND-5_FAMILY-2154";Tend="1228";Tstart="954";shortTE="F";uid="fb4af3b6-9645-4662-81f3-1f16cf775e12"
WOFM01000488.1	RepeatMasker	Unknown	1287492	1287686	773	-	.	ID="RND-4_FAMILY-859";Tend="1189";Tstart="990";shortTE="F";uid="b8a77f3b-3aa5-4b0e-ac85-c9a1af501f24"
WOFM01000488.1	RepeatMasker	Unknown	1388292	1388451	973	-	.	ID="RND-5_FAMILY-1089";Tend="1306";Tstart="1150";shortTE="F";uid="71af588c-ae0c-46b0-a0c5-5855026a5640"
WOFM01000488.1	RepeatMasker	Unknown	406928	407345	2895	-	.	ID="RND-1_FAMILY-494";Tend="1357";Tstart="939";shortTE="F";uid="067669ae-c6df-4de5-834f-e27c9d2b7a2a"
WOFM01000488.1	RepeatMasker	DNA/Kolobok-T2?	751121	755816	35897	-	.	ID="RND-1_FAMILY-67";Tend="5423";Tstart="732";shortTE="F";uid="b28c8a87-74fe-4008-ad33-b0286bc4466f"
WOFM01000488.1	RepeatMasker	LINE/RTE-BovB	1185118	1185342	1543	-	.	ID="RND-1_FAMILY-691";Tend="1846";Tstart="1635";shortTE="F";uid="c0a0dbff-2f3b-44a9-86cf-d641a4378f35"
WOFM01000488.1	RepeatMasker	Unknown	1720996	1721577	3264	-	.	ID="RND-5_FAMILY-177";Tend="1470";Tstart="854";shortTE="F";uid="2cdd3db0-2e87-495b-9722-47a3920ed997"
WOFM01000488.1	RepeatMasker	Unknown	1253067	1253217	602	-	.	ID="RND-1_FAMILY-10";Tend="1117";Tstart="969";shortTE="F";uid="3efa401e-f5fb-48b4-b1fe-52d3f222a38d"
WOFM01000488.1	RepeatMasker	Unknown	398967	399266	2536	-	.	ID="RND-1_FAMILY-959";Tend="1223";Tstart="924";shortTE="F";uid="563c526c-b1f4-4d62-be40-c7b0f92e466b"
WOFM01000488.1	RepeatMasker	DNA/Ginger-2	176684	176802	468	-	.	ID="RND-4_FAMILY-572";Tend="1494";Tstart="1377";shortTE="F";uid="4cc74606-5452-45a8-9d59-100254d15012"
WOFM01000488.1	RepeatMasker	Unknown	1548074	1548508	1530	-	.	ID="RND-6_FAMILY-2052";Tend="703";Tstart="230";shortTE="F";uid="d3a13a72-bab8-4c16-8555-709de0a31146"
WOFM01000488.1	RepeatMasker	DNA/Academ-1	276433	276644	556	-	.	ID="RND-6_FAMILY-4387";Tend="1030";Tstart="829";shortTE="F";uid="aecdb03e-eacb-45b4-b75d-74f68574c81d"
WOFM01000488.1	RepeatMasker	Unknown	132013	132128	549	-	.	ID="RND-1_FAMILY-513";Tend="1675";Tstart="1561";shortTE="F";uid="ffbdd216-b766-4be9-856a-2d317a45c826"
WOFM01000488.1	RepeatMasker	DNA/TcMar-Tc1	765458	766019	1612	-	.	ID="RND-4_FAMILY-659";Tend="1269";Tstart="685";shortTE="F";uid="b53f3441-6bc1-4f80-b411-eb888b1cc5a0"
WOFM01000488.1	RepeatMasker	Unknown	1081173	1081308	755	-	.	ID="RND-6_FAMILY-902";Tend="1173";Tstart="1034";shortTE="F";uid="1fe904a2-7f1e-4531-a2e2-91bb6cf84c95"
WOFM01000488.1	RepeatMasker	LINE/R2-NeSL	761195	761608	2784	-	.	ID="RND-3_FAMILY-38";Tend="1347";Tstart="930";shortTE="F";uid="e35cb5c3-9b39-48ea-81ec-94f48d21480b"
WOFM01000488.1	RepeatMasker	DNA/TcMar-Tc4	193260	193648	2755	-	.	ID="RND-1_FAMILY-77";Tend="1179";Tstart="788";shortTE="F";uid="e337bda0-b050-419f-b481-da7798f12964"
WOFM01000488.1	RepeatMasker	Unknown	392010	392514	1171	-	.	ID="RND-5_FAMILY-2840";Tend="1455";Tstart="947";shortTE="F";uid="e9cbf95a-4407-46fb-b4ba-96bb7a78d427"
WOFM01000488.1	RepeatMasker	RC/Helitron	737986	738116	848	-	.	ID="RND-5_FAMILY-2749";Tend="1049";Tstart="919";shortTE="F";uid="56eb3055-949b-4b82-98b9-bbd9be4dbfb2"
WOFM01000488.1	RepeatMasker	Unknown	662200	662566	1788	-	.	ID="RND-6_FAMILY-7056";Tend="1268";Tstart="910";shortTE="F";uid="874bc37e-2205-4270-aa26-0db65f4c473b"
WOFM01000488.1	RepeatMasker	Unknown	387998	388334	1305	-	.	ID="RND-1_FAMILY-402";Tend="1648";Tstart="1309";shortTE="F";uid="a66935e7-a955-44ff-9ce6-c81ce022117f"
WOFM01000488.1	RepeatMasker	Unknown	1881220	1881427	1001	-	.	ID="RND-1_FAMILY-328";Tend="1287";Tstart="1063";shortTE="F";uid="d01a2c72-7c09-4b8d-8a6d-a9ed5b91dcf9"
WOFM01000488.1	RepeatMasker	Unknown	1504902	1505198	2324	-	.	ID="RND-1_FAMILY-58";Tend="1258";Tstart="961";shortTE="F";uid="26fc57b1-3d2d-4261-88da-46c87f4569c2"
WOFM01000488.1	RepeatMasker	Unknown	848586	848779	545	-	.	ID="RND-1_FAMILY-258";Tend="1694";Tstart="1497";shortTE="F";uid="f75d336a-c4a1-4589-bee4-0d2670db99de"
WOFM01000488.1	RepeatMasker	RC/Helitron	183038	183450	2689	-	.	ID="RND-1_FAMILY-232";Tend="1320";Tstart="918";shortTE="F";uid="16b6156e-26a0-4481-bb41-8400bdb12da3"
WOFM01000488.1	RepeatMasker	RC/Helitron	1622592	1622736	553	-	.	ID="RND-5_FAMILY-2749";Tend="1622";Tstart="1462";shortTE="F";uid="29b21cb5-f26f-4154-b13d-93b227935782"
WOFM01000488.1	RepeatMasker	Unknown	992931	993055	854	-	.	ID="RND-1_FAMILY-1043";Tend="1064";Tstart="940";shortTE="F";uid="57a3979e-a6c4-4e55-bc84-eeea2c56d960"
WOFM01000488.1	RepeatMasker	Unknown	1090503	1090871	802	-	.	ID="RND-6_FAMILY-9161";Tend="1335";Tstart="969";shortTE="F";uid="bf84f2d0-fce6-4ff0-8cd1-3cde13fdda49"
WOFM01000488.1	RepeatMasker	Unknown	1519058	1519218	2325	-	.	ID="RND-6_FAMILY-9161";Tend="1654";Tstart="795";shortTE="F";uid="af9819a1-b118-4c4d-8c23-529538562194"
WOFM01000488.1	RepeatMasker	DNA/Kolobok-T2?	827745	828207	2149	-	.	ID="RND-1_FAMILY-67";Tend="1183";Tstart="723";shortTE="F";uid="cc0fac06-2338-455b-8e0c-29efa134bc71"
WOFM01000488.1	RepeatMasker	Unknown	1294018	1294402	2418	-	.	ID="RND-4_FAMILY-84";Tend="1871";Tstart="1491";shortTE="F";uid="2d6591f6-05fa-410b-aa09-787a9a35e717"
WOFM01000488.1	RepeatMasker	DNA/hAT-Tag1	459135	459484	1683	-	.	ID="RND-1_FAMILY-875";Tend="1285";Tstart="919";shortTE="F";uid="d8cbc8f3-2e37-4a31-8704-8a6312981345"
WOFM01000488.1	RepeatMasker	Unknown	188489	188652	547	-	.	ID="RND-5_FAMILY-647";Tend="1089";Tstart="887";shortTE="F";uid="7ac8e4c8-57be-4d18-b3d0-6e6c495c50bb"
WOFM01000488.1	RepeatMasker	Unknown	176986	177305	2268	-	.	ID="RND-1_FAMILY-58";Tend="1274";Tstart="954";shortTE="F";uid="bfb5c097-b40a-46aa-91d8-2d598b0fd103"
WOFM01000488.1	RepeatMasker	Unknown	333036	333389	1274	-	.	ID="RND-5_FAMILY-2558";Tend="1222";Tstart="863";shortTE="F";uid="adb5377d-3a6d-4531-bc63-591ba7d4f475"
WOFM01000488.1	RepeatMasker	Unknown	900063	900825	2817	-	.	ID="RND-6_FAMILY-9161";Tend="1723";Tstart="795";shortTE="F";uid="21588464-d357-43d4-b0b2-67d754b893f8"
WOFM01000488.1	RepeatMasker	Unknown	1032465	1032627	1311	-	.	ID="RND-1_FAMILY-609";Tend="1701";Tstart="1539";shortTE="F";uid="54bdd632-f4cd-41b0-975b-b517305821de"
WOFM01000488.1	RepeatMasker	LINE/RTE-BovB	710358	710488	639	-	.	ID="RND-3_FAMILY-11";Tend="1452";Tstart="1293";shortTE="F";uid="f63c887d-066b-4d4d-a0a4-a22da603cd10"
WOFM01000488.1	RepeatMasker	Unknown	1447897	1448065	1174	-	.	ID="RND-1_FAMILY-75";Tend="1121";Tstart="955";shortTE="F";uid="bde9b310-9af5-4dcb-9dbd-d4a57f06a3e3"
WOFM01000488.1	RepeatMasker	Unknown	495776	496015	1390	-	.	ID="RND-1_FAMILY-616";Tend="1157";Tstart="879";shortTE="F";uid="8f70434b-a2c5-4a22-9af7-c280d414b35e"
WOFM01000488.1	RepeatMasker	Unknown	946522	946725	935	-	.	ID="RND-1_FAMILY-58";Tend="1180";Tstart="966";shortTE="F";uid="8dc8dda2-71db-406a-bb4d-4244e67328f5"
WOFM01000488.1	RepeatMasker	Unknown	896108	896387	1912	-	.	ID="RND-1_FAMILY-865";Tend="1235";Tstart="954";shortTE="F";uid="5cb4cc9e-7ccc-4562-93d2-4b1d17a140c9"
WOFM01000488.1	RepeatMasker	LTR/Gypsy	1211122	1211768	983	-	.	ID="RND-4_FAMILY-1433";TEgroup="ctg_430%7CRND-4_FAMILY-1433%7C1";Tend="2187";Tstart="867";shortTE="F";uid="6b8cd54f-9c92-487d-b066-7e88a7d6d893"
WOFM01000488.1	RepeatMasker	Unknown	646809	647131	2247	-	.	ID="RND-1_FAMILY-657";Tend="1206";Tstart="884";shortTE="F";uid="c38b613c-36a7-4a60-8938-ec631d3df61e"
WOFM01000488.1	RepeatMasker	LINE/CR1	541670	542080	972	-	.	ID="RND-5_FAMILY-655";Tend="1128";Tstart="785";shortTE="F";uid="1a28767c-9334-4fe5-a438-1fb03568843e"
WOFM01000488.1	RepeatMasker	Unknown	881250	881543	1389	-	.	ID="RND-1_FAMILY-159";Tend="1525";Tstart="1180";shortTE="F";uid="39f92465-572c-4d6d-a4ae-65e1a8690a96"
WOFM01000488.1	RepeatMasker	DNA	228377	228883	2191	-	.	ID="RND-5_FAMILY-3205";Tend="1229";Tstart="726";shortTE="F";uid="1eea976d-4af1-456d-95c5-a4baf49bbc9f"
WOFM01000488.1	RepeatMasker	Unknown	222821	223049	1129	-	.	ID="RND-1_FAMILY-117";Tend="1225";Tstart="950";shortTE="F";uid="35c22fe5-5e32-455b-8549-6b2aa76c9536"
WOFM01000488.1	RepeatMasker	Unknown	839813	839970	716	-	.	ID="RND-1_FAMILY-34";Tend="1765";Tstart="1425";shortTE="F";uid="22a7bc7e-c865-4290-a933-c4e9137ae2f6"
WOFM01000488.1	RepeatMasker	RC/Helitron	808747	809459	1793	-	.	ID="RND-5_FAMILY-2192";Tend="2027";Tstart="1310";shortTE="F";uid="07c39ef4-b24f-4bfc-8295-db1f88560cf6"
WOFM01000488.1	RepeatMasker	Unknown	423440	424490	4661	-	.	ID="RND-1_FAMILY-474";Tend="1918";Tstart="823";shortTE="F";uid="703d884d-ca0d-40c8-a683-0ae7d4157f4d"
WOFM01000488.1	RepeatMasker	RC/Helitron	596701	596824	670	-	.	ID="RND-4_FAMILY-489";Tend="1282";Tstart="1148";shortTE="F";uid="aaf5d224-a4b4-46c9-9432-096828923a2e"
WOFM01000488.1	RepeatMasker	Unknown	388715	389069	1248	-	.	ID="RND-1_FAMILY-402";Tend="1274";Tstart="921";shortTE="F";uid="51facf6a-7437-4dbf-a75e-a59f52538124"
WOFM01000488.1	RepeatMasker	Unknown	464177	464439	1269	-	.	ID="RND-3_FAMILY-291";Tend="1249";Tstart="968";shortTE="F";uid="78f8a500-72c9-4e52-b658-7c20e8db75e2"
WOFM01000488.1	RepeatMasker	LTR/Gypsy	1467996	1468488	3736	-	.	ID="RND-3_FAMILY-235";Tend="1264";Tstart="771";shortTE="F";uid="ab1c6276-0f7d-462b-9dc2-8cc463f51c46"
WOFM01000488.1	RepeatMasker	LTR/Gypsy	560484	564601	10709	-	.	ID="RND-6_FAMILY-7186";Tend="4774";Tstart="651";shortTE="F";uid="cceec4d4-8ce9-4557-8794-02ade6e7c25f"
WOFM01000488.1	RepeatMasker	LINE/RTE-BovB	1916354	1916492	456	-	.	ID="RND-1_FAMILY-691";Tend="1589";Tstart="1441";shortTE="F";uid="e21474af-51ee-41f4-aa27-6f322a3df6d5"
WOFM01000488.1	RepeatMasker	DNA/Kolobok-T2?	962689	963156	3976	-	.	ID="RND-1_FAMILY-67";Tend="1184";Tstart="718";shortTE="F";uid="ae1a8552-fbf8-4504-ab47-db0ffe51514a"
WOFM01000488.1	RepeatMasker	Unknown	721933	722621	4471	-	.	ID="RND-5_FAMILY-1744";Tend="1678";Tstart="969";shortTE="F";uid="b9b2286f-e798-4b9c-9e6d-557730100e33"
WOFM01000488.1	RepeatMasker	Unknown	1544604	1545034	1608	-	.	ID="RND-2_FAMILY-36";Tend="1571";Tstart="1133";shortTE="F";uid="ecced5f9-3f84-4987-9351-1f5fbde1cb26"
WOFM01000488.1	RepeatMasker	Unknown	900848	901150	1921	-	.	ID="RND-1_FAMILY-58";Tend="1266";Tstart="964";shortTE="F";uid="75ded0fb-0fe5-4ab6-994e-a79de739f44d"
WOFM01000488.1	RepeatMasker	Unknown	1700341	1700574	1796	-	.	ID="RND-6_FAMILY-5582";Tend="1108";Tstart="875";shortTE="F";uid="ed2144e2-9c31-431c-be72-7ba6a12f1c59"
WOFM01000488.1	RepeatMasker	Unknown	773537	773661	562	-	.	ID="RND-6_FAMILY-5582";Tend="1111";Tstart="988";shortTE="F";uid="7db913bd-ae50-4fd3-93cf-f977e7e35b23"
WOFM01000488.1	RepeatMasker	Unknown	940929	941075	865	-	.	ID="RND-1_FAMILY-10";Tend="1117";Tstart="972";shortTE="F";uid="1f70e581-3622-4457-82b2-d5e590fcbbfe"
WOFM01000488.1	RepeatMasker	Unknown	1009754	1010424	993	-	.	ID="RND-1_FAMILY-674";Tend="5230";Tstart="4528";shortTE="F";uid="7e2578c5-d62a-4e2a-b3ea-1485d488406f"
WOFM01000488.1	RepeatMasker	LTR/Gypsy	1465416	1466079	5597	-	.	ID="RND-6_FAMILY-2735";Tend="7996";Tstart="7333";shortTE="F";uid="a7fb41ee-59f3-4931-a4fc-46d7260e39f4"
WOFM01000488.1	RepeatMasker	Unknown	736048	737596	7831	-	.	ID="RND-5_FAMILY-1531";Tend="2477";Tstart="777";shortTE="F";uid="71ad2838-79d6-44d7-b508-4d98561aef5e"
WOFM01000488.1	RepeatMasker	Unknown	1861049	1861166	919	-	.	ID="RND-3_FAMILY-526";Tend="1290";Tstart="1173";shortTE="F";uid="7d7f6961-6309-4b09-a78b-20cc942f0b2c"
WOFM01000488.1	RepeatMasker	Unknown	705331	705877	2740	-	.	ID="RND-5_FAMILY-2402";Tend="1451";Tstart="904";shortTE="F";uid="632aa31b-9058-4532-8aec-c03528ebc0ec"
WOFM01000488.1	RepeatMasker	DNA/Crypton-I	1452348	1452631	496	-	.	ID="RND-1_FAMILY-240";Tend="1466";Tstart="1166";shortTE="F";uid="22d6e3c5-d89a-45b4-8ac5-77c40ecf33c1"
WOFM01000488.1	RepeatMasker	Unknown	1504240	1504436	1101	-	.	ID="RND-5_FAMILY-1933";Tend="1232";Tstart="1033";shortTE="F";uid="51d6b0fa-f248-4dc3-a067-24c43168481b"
WOFM01000488.1	RepeatMasker	Unknown	942421	943185	4825	-	.	ID="RND-4_FAMILY-2666";Tend="1533";Tstart="768";shortTE="F";uid="c756c9a9-67de-406c-aa4a-515c129d4d67"
WOFM01000488.1	RepeatMasker	Unknown	1284880	1285016	606	-	.	ID="RND-1_FAMILY-34";Tend="1820";Tstart="1688";shortTE="F";uid="d78248d0-631b-404e-b72a-16096ce68469"
WOFM01000488.1	RepeatMasker	DNA	1479861	1480323	1588	-	.	ID="RND-6_FAMILY-4595";Tend="1413";Tstart="932";shortTE="F";uid="8424985f-3bea-4365-8a25-55e88f48c82f"
WOFM01000488.1	RepeatMasker	Unknown	1480851	1481519	3144	-	.	ID="RND-1_FAMILY-814";Tend="2411";Tstart="1726";shortTE="F";uid="bbb76eeb-62ac-44c2-a414-e4e03c95f523"
WOFM01000488.1	RepeatMasker	Unknown	946244	946522	1653	-	.	ID="RND-5_FAMILY-1243";Tend="1207";Tstart="910";shortTE="F";uid="c83e2ef2-6a2e-4235-9c78-95e0aae2746b"
WOFM01000488.1	RepeatMasker	Unknown	645245	645460	1305	-	.	ID="RND-4_FAMILY-986";Tend="1231";Tstart="1015";shortTE="F";uid="4d71ae32-1a1c-416d-bf3f-f67bdfc40340"
WOFM01000488.1	RepeatMasker	Unknown	496008	496145	527	-	.	ID="RND-6_FAMILY-9120";Tend="1075";Tstart="948";shortTE="F";uid="480bd25e-bcab-4494-9ce7-17474cb06c60"
WOFM01000488.1	RepeatMasker	Unknown	304345	304445	698	-	.	ID="RND-6_FAMILY-9161";Tend="1384";Tstart="1284";shortTE="F";uid="b62ac9d0-5430-432b-917e-fba02ddd5574"
WOFM01000488.1	RepeatMasker	Unknown	1686130	1686377	573	-	.	ID="RND-6_FAMILY-5582";TEgroup="ctg_430%7CRND-6_FAMILY-5582%7C2";Tend="1064";Tstart="885";shortTE="T";uid="df39d48d-e582-4fb2-8430-3292e92fc7a2"
WOFM01000488.1	RepeatMasker	Unknown	120250	120371	441	-	.	ID="RND-4_FAMILY-900";Tend="1437";Tstart="1317";shortTE="F";uid="74fb8504-b71e-4dec-a3df-e41ea20f9611"
WOFM01000488.1	RepeatMasker	Unknown	1724058	1724589	2679	-	.	ID="RND-3_FAMILY-565";Tend="1472";Tstart="955";shortTE="F";uid="d62faa1e-b9eb-4ba9-aff0-9baa8b9212d7"
WOFM01000488.1	RepeatMasker	Unknown	1614482	1614799	1414	-	.	ID="RND-4_FAMILY-1083";Tend="1386";Tstart="1048";shortTE="F";uid="d7cafdf0-c8ff-46a9-9988-133d2c7e42ba"
WOFM01000488.1	RepeatMasker	DNA/hAT-Ac	172178	172436	1289	-	.	ID="RND-5_FAMILY-581";Tend="1216";Tstart="895";shortTE="F";uid="50b129cb-d2f6-4301-9d81-b19fbfd4cade"
WOFM01000488.1	RepeatMasker	Unknown	272615	272841	1818	-	.	ID="RND-1_FAMILY-1111";Tend="1242";Tstart="980";shortTE="F";uid="ce191bef-1b06-4835-987b-6458461f2c21"
WOFM01000488.1	RepeatMasker	RC/Helitron	1396017	1397196	9393	-	.	ID="RND-4_FAMILY-1280";Tend="1992";Tstart="812";shortTE="F";uid="d5a4a008-3480-49e8-a485-4c550d007c8d"
WOFM01000488.1	RepeatMasker	Unknown	409374	409649	1755	-	.	ID="RND-1_FAMILY-128";Tend="1254";Tstart="980";shortTE="F";uid="401a313b-9b9c-452f-a635-3f2b18701afb"
WOFM01000488.1	RepeatMasker	DNA	1041681	1041870	1099	-	.	ID="RND-5_FAMILY-4767";Tend="1056";Tstart="875";shortTE="F";uid="0c19ea56-9062-47bd-954d-c06992d0580a"
WOFM01000488.1	RepeatMasker	Unknown	439574	440018	2603	-	.	ID="RND-1_FAMILY-133";Tend="1340";Tstart="894";shortTE="F";uid="9bbbb0e0-527b-435d-b822-c9fbe8541264"
WOFM01000488.1	RepeatMasker	Unknown	1111039	1111267	701	-	.	ID="RND-1_FAMILY-778";Tend="1968";Tstart="1749";shortTE="F";uid="78d4996e-5cba-45f9-9d0b-89da24c2b492"
WOFM01000488.1	RepeatMasker	LTR/Copia	431168	431884	1466	-	.	ID="RND-1_FAMILY-587";TEgroup="ctg_430%7CRND-1_FAMILY-587%7C1";Tend="7707";Tstart="513";shortTE="F";uid="cd713861-7a5f-45cf-99ae-084b34995348"
WOFM01000488.1	RepeatMasker	Unknown	1291816	1292342	4037	-	.	ID="RND-5_FAMILY-4307";Tend="1427";Tstart="904";shortTE="F";uid="f092cc19-a05e-40db-b162-8ac42f9cc7f8"
WOFM01000488.1	RepeatMasker	Unknown	332724	332882	673	-	.	ID="RND-5_FAMILY-2558";Tend="1405";Tstart="1241";shortTE="F";uid="9c3580fc-2983-4a52-818f-a7462f7dc9cc"
WOFM01000488.1	RepeatMasker	Unknown	1254154	1254940	4129	-	.	ID="RND-1_FAMILY-1";Tend="2067";Tstart="1195";shortTE="F";uid="2600953c-3914-4daf-9f33-2c073d9bec89"
WOFM01000488.1	RepeatMasker	Unknown	49051	49354	1978	-	.	ID="RND-1_FAMILY-251";Tend="1230";Tstart="907";shortTE="F";uid="9b3826a8-ecb0-403c-af0f-f084c1dada3d"
WOFM01000488.1	RepeatMasker	Unknown	1868146	1868268	902	-	.	ID="RND-1_FAMILY-609";Tend="1042";Tstart="923";shortTE="F";uid="ba43a46a-dd88-4886-805d-54ff1fbe0686"
WOFM01000488.1	RepeatMasker	Unknown	1062406	1062643	1460	-	.	ID="RND-4_FAMILY-411";Tend="1296";Tstart="1059";shortTE="F";uid="059f126b-6457-4fb2-a8cf-ed1c50894721"
WOFM01000488.1	RepeatMasker	Unknown	404341	404442	496	-	.	ID="RND-5_FAMILY-536";Tend="162";Tstart="61";shortTE="F";uid="09fb3c8c-76a0-4446-9b7d-f55e6189872d"
WOFM01000488.1	RepeatMasker	DNA/Crypton-I	1858204	1858452	1583	-	.	ID="RND-1_FAMILY-337";Tend="1158";Tstart="916";shortTE="F";uid="f90308b6-5c4b-4a78-bbaa-2b3effa1fe5a"
WOFM01000488.1	RepeatMasker	Unknown	1448127	1448674	542	-	.	ID="RND-1_FAMILY-793";TEgroup="ctg_430%7CRND-1_FAMILY-793%7C1";Tend="1363";Tstart="901";shortTE="T";uid="d591c3e4-9e37-43de-9d15-102e96798d24"
WOFM01000488.1	RepeatMasker	Unknown	1242002	1242314	1157	-	.	ID="RND-6_FAMILY-2500";Tend="1661";Tstart="1363";shortTE="F";uid="7bb6a962-a6fb-4a0c-8332-b35dc4a0db5b"
WOFM01000488.1	RepeatMasker	LINE/R2-NeSL	319377	319873	3153	-	.	ID="RND-3_FAMILY-38";Tend="1459";Tstart="937";shortTE="F";uid="725d5cbe-577c-44e5-ba2f-e80db200bb64"
WOFM01000488.1	RepeatMasker	Unknown	1143536	1144166	8037	-	.	ID="RND-1_FAMILY-570";Tend="2120";Tstart="1012";shortTE="F";uid="f956412d-6fe0-475e-9268-bd5174cb5c36"
WOFM01000488.1	RepeatMasker	LTR/Gypsy	1686375	1686533	658	-	.	ID="RND-1_FAMILY-781";Tend="5935";Tstart="5774";shortTE="F";uid="e9e656b2-cc34-405f-a0b8-590a6d3310b1"
WOFM01000488.1	RepeatMasker	Unknown	938393	939115	2095	-	.	ID="RND-1_FAMILY-933";TEgroup="ctg_430%7CRND-1_FAMILY-933%7C2";Tend="1503";Tstart="919";shortTE="F";uid="09e9186c-9ef0-47df-81bb-a5fca08953d0"
WOFM01000488.1	RepeatMasker	LTR/Copia	1612713	1613194	1821	-	.	ID="RND-6_FAMILY-3466";Tend="3448";Tstart="2961";shortTE="F";uid="3d0919d1-6133-4a8f-ac1c-702f9cd424b2"
WOFM01000488.1	RepeatMasker	Unknown	1898210	1898424	652	-	.	ID="RND-5_FAMILY-195";Tend="1047";Tstart="830";shortTE="F";uid="ac793141-59d6-4ffe-8049-0549c339a428"
WOFM01000488.1	RepeatMasker	Unknown	923446	923645	1771	-	.	ID="RND-6_FAMILY-1182";Tend="1568";Tstart="927";shortTE="F";uid="e8527d2a-c0c8-4bf7-b1e7-6f1a64c60cf2"
WOFM01000488.1	RepeatMasker	DNA/Kolobok-T2	1875819	1876361	4191	-	.	ID="RND-6_FAMILY-1261";Tend="7674";Tstart="7133";shortTE="F";uid="196a3040-8ee9-4ab9-a2e9-4a8d3364d258"
WOFM01000488.1	RepeatMasker	Unknown	1488231	1488410	1211	-	.	ID="RND-1_FAMILY-1126";Tend="1438";Tstart="1259";shortTE="F";uid="8b4d6b79-b7b1-4869-af26-a143d177e440"
WOFM01000488.1	RepeatMasker	Unknown	1312957	1313093	602	-	.	ID="RND-5_FAMILY-5080";Tend="996";Tstart="877";shortTE="F";uid="e8c4d7c3-945a-4c6b-b2f1-0b7cca484254"
WOFM01000488.1	RepeatMasker	LINE/R2-NeSL	1946843	1947101	1740	-	.	ID="RND-3_FAMILY-38";Tend="1228";Tstart="971";shortTE="F";uid="f9762582-0370-42fb-b02a-d89c55e43b5d"
WOFM01000488.1	RepeatMasker	LTR/Gypsy	533720	534916	8007	-	.	ID="RND-1_FAMILY-118";Tend="1981";Tstart="794";shortTE="F";uid="13d0313e-b27c-45b8-8adf-7446e4685ddf"
WOFM01000488.1	RepeatMasker	Unknown	1296232	1297082	5481	-	.	ID="RND-6_FAMILY-391";Tend="1548";Tstart="664";shortTE="F";uid="4e3f7fa6-4a58-4fed-b94a-c18c514949ad"
WOFM01000488.1	RepeatMasker	Unknown	756991	757149	546	-	.	ID="RND-6_FAMILY-12160";Tend="960";Tstart="801";shortTE="F";uid="ea5ab976-2f3a-4cb0-8e7c-208d14078f2c"
WOFM01000488.1	RepeatMasker	LTR/Gypsy	1610687	1610833	562	-	.	ID="RND-6_FAMILY-2227";Tend="766";Tstart="627";shortTE="F";uid="65afd5dc-f0ec-4ae7-819a-d34c899502d1"
WOFM01000488.1	RepeatMasker	Unknown	1230860	1232856	7516	-	.	ID="RND-6_FAMILY-348";Tend="2089";Tstart="73";shortTE="F";uid="547a9368-27ed-4cb6-a231-9188f9bfd8c1"
WOFM01000488.1	RepeatMasker	Unknown	864575	865641	8338	-	.	ID="RND-6_FAMILY-11075";Tend="2044";Tstart="976";shortTE="F";uid="1dfc47f6-ce06-4a02-b5d3-d3c65cc935ea"
WOFM01000488.1	RepeatMasker	Unknown	706403	706696	1852	-	.	ID="RND-1_FAMILY-306";Tend="1224";Tstart="916";shortTE="F";uid="42384182-4253-42e4-8c28-2dde112a8201"
WOFM01000488.1	RepeatMasker	DNA	272833	273013	1116	-	.	ID="RND-5_FAMILY-4767";Tend="1054";Tstart="880";shortTE="F";uid="a5a1f819-1cca-40b5-a504-7d99401e5835"
WOFM01000488.1	RepeatMasker	Unknown	1490413	1490751	1969	-	.	ID="RND-1_FAMILY-207";Tend="1312";Tstart="950";shortTE="F";uid="4ff5e01b-870e-4b09-8ff7-5e24a5a11ce3"
WOFM01000488.1	RepeatMasker	LINE/CR1	1518537	1519057	639	-	.	ID="RND-6_FAMILY-7490";Tend="2702";Tstart="2103";shortTE="F";uid="abf8cb47-cf12-427f-8bb2-3c352d565d15"
WOFM01000488.1	RepeatMasker	Unknown	1252052	1253084	512	-	.	ID="RND-5_FAMILY-246";TEgroup="ctg_430%7CRND-5_FAMILY-246%7C2";Tend="1596";Tstart="643";shortTE="F";uid="790355ff-d685-4e90-a945-176260b9a06d"
WOFM01000488.1	RepeatMasker	Unknown	376757	377286	1377	-	.	ID="RND-5_FAMILY-4307";Tend="1430";Tstart="906";shortTE="F";uid="8a05b68f-b2e7-418c-b7f8-740205e9851d"
WOFM01000488.1	RepeatMasker	Unknown	156771	157275	3311	-	.	ID="RND-1_FAMILY-98";Tend="1475";Tstart="938";shortTE="F";uid="18294e6b-e62e-445e-b762-895f3c41b72e"
WOFM01000488.1	RepeatMasker	DNA/Ginger-2	55087	55451	1375	-	.	ID="RND-4_FAMILY-388";Tend="1358";Tstart="944";shortTE="F";uid="b5ed5c74-9bf5-49f3-8c65-a18a3105a6bc"
WOFM01000488.1	RepeatMasker	Unknown	53447	53679	1104	-	.	ID="RND-2_FAMILY-36";Tend="1670";Tstart="1419";shortTE="F";uid="d3049d0d-f1e3-40d0-be18-1c93f2208ac6"
WOFM01000488.1	RepeatMasker	LTR/Copia	556606	556882	1319	-	.	ID="RND-1_FAMILY-948";Tend="4967";Tstart="4692";shortTE="F";uid="9392cb85-c5ad-4cde-9ae1-b6ae86d1fbd3"
WOFM01000488.1	RepeatMasker	Unknown	1544343	1544515	949	-	.	ID="RND-6_FAMILY-3860";Tend="1707";Tstart="1535";shortTE="F";uid="8ab660a3-8be9-47c8-859f-775ddb6687f2"
WOFM01000488.1	RepeatMasker	LTR/Gypsy	1551382	1551622	603	-	.	ID="RND-1_FAMILY-651";Tend="8118";Tstart="7875";shortTE="F";uid="8f79d43f-87fc-40f7-9d28-163a9341cc46"
WOFM01000488.1	RepeatMasker	Unknown	634073	634214	988	-	.	ID="RND-1_FAMILY-264";Tend="1079";Tstart="937";shortTE="F";uid="328a1d16-3e2b-4cc3-bd26-56e73268b109"
WOFM01000488.1	RepeatMasker	RC/Helitron	448280	448540	576	-	.	ID="RND-4_FAMILY-618";TEgroup="ctg_430%7CRND-4_FAMILY-618%7C1";Tend="1496";Tstart="1123";shortTE="T";uid="cd12d3a3-7331-44ed-89da-2999ece6b45b"
WOFM01000488.1	RepeatMasker	Unknown	1227124	1227564	2954	-	.	ID="RND-1_FAMILY-1057";Tend="1440";Tstart="963";shortTE="F";uid="d8e0d7d7-3e16-43cb-a2e3-f7cae88fcfe2"
WOFM01000488.1	RepeatMasker	Unknown	1923226	1923505	1617	-	.	ID="RND-1_FAMILY-328";Tend="1287";Tstart="996";shortTE="F";uid="fab647bf-a2f2-4818-aa8f-f80063b7ff5c"
WOFM01000488.1	RepeatMasker	Unknown	791593	791710	523	-	.	ID="RND-4_FAMILY-2666";Tend="1846";Tstart="1727";shortTE="F";uid="bbe55866-1e91-4385-9311-28cf50ebdc66"
WOFM01000488.1	RepeatMasker	Unknown	1052617	1052809	751	-	.	ID="RND-1_FAMILY-1067";Tend="950";Tstart="754";shortTE="F";uid="1bcd5b9f-c850-4380-b826-6354fdc180fd"
WOFM01000488.1	RepeatMasker	DNA	1004787	1005617	3605	-	.	ID="RND-3_FAMILY-127";Tend="1819";Tstart="925";shortTE="F";uid="dbbf923c-b8ae-4250-a97c-7133a92f8df1"
WOFM01000488.1	RepeatMasker	Unknown	647189	647472	1661	-	.	ID="RND-5_FAMILY-2154";Tend="1235";Tstart="949";shortTE="F";uid="9b3d1978-69bf-4ff2-9728-eb7a065b96ee"
WOFM01000488.1	RepeatMasker	Unknown	954042	955009	5509	-	.	ID="RND-6_FAMILY-11800";Tend="1731";Tstart="746";shortTE="F";uid="7bd34779-01ae-4c2b-b86f-7dca4977e53d"
WOFM01000488.1	RepeatMasker	Unknown	1408285	1408386	643	-	.	ID="RND-1_FAMILY-799";Tend="2397";Tstart="2297";shortTE="F";uid="07454e1f-a6e7-462c-9001-fd586dc3408c"
WOFM01000488.1	RepeatMasker	LTR/Gypsy	1123343	1130318	62228	-	.	ID="RND-5_FAMILY-1723";Tend="6979";Tstart="13";shortTE="F";uid="2beffdf3-6f44-495f-ab48-8125345996a2"
WOFM01000488.1	RepeatMasker	LTR/Gypsy	479276	482491	25574	-	.	ID="RND-3_FAMILY-235";Tend="7685";Tstart="4455";shortTE="F";uid="ce737123-600d-4e93-83f6-dafd7c41e1db"
WOFM01000488.1	RepeatMasker	DNA/TcMar-Mariner	1294403	1295319	6037	-	.	ID="RND-5_FAMILY-9087";Tend="1841";Tstart="924";shortTE="F";uid="d74cb74d-e359-4db8-be83-cbeedf2fa03d"
WOFM01000488.1	RepeatMasker	Unknown	586740	586886	672	-	.	ID="RND-1_FAMILY-117";Tend="1248";Tstart="1097";shortTE="F";uid="c113eda6-2fc7-45ba-86c1-5913148a59ea"
WOFM01000488.1	RepeatMasker	LTR/Pao	749387	749926	2084	-	.	ID="RND-1_FAMILY-32";Tend="1475";Tstart="913";shortTE="F";uid="fd264095-c489-442f-aa03-993f4fbe60b2"
WOFM01000488.1	RepeatMasker	LTR/Gypsy	1064155	1064640	3923	-	.	ID="RND-1_FAMILY-503";Tend="7635";Tstart="7153";shortTE="F";uid="9faef227-5542-4ced-832c-4ddd75e14c9f"
WOFM01000488.1	RepeatMasker	Unknown	538923	539221	1534	-	.	ID="RND-4_FAMILY-282";Tend="1262";Tstart="960";shortTE="F";uid="33bfadd3-f8a8-47b7-8ea7-9d7c15f439e6"
WOFM01000488.1	RepeatMasker	Unknown	45890	46181	1202	-	.	ID="RND-5_FAMILY-4056";Tend="1417";Tstart="985";shortTE="F";uid="4a29341d-b356-4a46-ac2d-2cae26e8a096"
WOFM01000488.1	RepeatMasker	Unknown	1602917	1603220	2185	-	.	ID="RND-5_FAMILY-1247";Tend="1215";Tstart="897";shortTE="F";uid="ed061101-b17e-49de-9df4-e071a22f274d"
WOFM01000488.1	RepeatMasker	Unknown	1303098	1303684	3604	-	.	ID="RND-5_FAMILY-2840";Tend="1554";Tstart="934";shortTE="F";uid="754a03ae-980a-4114-a51f-3abe90cb82c0"
WOFM01000488.1	RepeatMasker	DNA/Kolobok-T2	1405649	1405925	671	-	.	ID="RND-1_FAMILY-16";Tend="7073";Tstart="6803";shortTE="F";uid="bb0f9f9b-30b5-403c-b2ba-edb28793e0d2"
WOFM01000488.1	RepeatMasker	LTR/Gypsy	1490729	1491493	1491	-	.	ID="RND-6_FAMILY-2734";Tend="8595";Tstart="7778";shortTE="F";uid="5fcac6ac-502d-4a65-9251-78d7e11a478e"
WOFM01000488.1	RepeatMasker	DNA/hAT-Charlie	694683	694922	926	-	.	ID="RND-4_FAMILY-4173";Tend="1235";Tstart="1015";shortTE="F";uid="2b5a6c84-cfa9-40cc-aa31-40d43e8e0c96"
WOFM01000488.1	RepeatMasker	Unknown	1852021	1852347	1628	-	.	ID="RND-4_FAMILY-1083";Tend="1236";Tstart="919";shortTE="F";uid="48d399ad-d5f1-470b-b1d1-2f5e40ca7dd2"
WOFM01000488.1	RepeatMasker	DNA/Crypton-I	16075	16195	580	-	.	ID="RND-6_FAMILY-4026";Tend="1055";Tstart="914";shortTE="F";uid="efece109-a1e1-4403-b54e-a230a51df968"
WOFM01000488.1	RepeatMasker	Unknown	557853	559060	7268	-	.	ID="RND-6_FAMILY-2037";Tend="1806";Tstart="602";shortTE="F";uid="95607e4e-dc44-45c9-86fe-ed468f67b8f2"
WOFM01000488.1	RepeatMasker	Unknown	538515	538818	1939	-	.	ID="RND-1_FAMILY-58";Tend="1255";Tstart="954";shortTE="F";uid="2e13d35c-1cf0-4a91-9f0e-b92b085335ad"
WOFM01000488.1	RepeatMasker	Unknown	309151	309761	818	-	.	ID="RND-6_FAMILY-226";Tend="1782";Tstart="633";shortTE="F";uid="80f25c00-40e4-4a94-8c23-e6e558c5b114"
WOFM01000488.1	RepeatMasker	RC/Helitron	1177620	1177914	1813	-	.	ID="RND-6_FAMILY-3452";Tend="1042";Tstart="762";shortTE="F";uid="eb4c3169-50b8-43ba-8ea6-17b86db449d9"
WOFM01000488.1	RepeatMasker	Unknown	656473	656605	648	-	.	ID="RND-6_FAMILY-7056";Tend="1411";Tstart="1249";shortTE="F";uid="2d29b036-cba1-4313-9f75-26eb540bc681"
WOFM01000488.1	RepeatMasker	Unknown	72406	72519	423	-	.	ID="RND-1_FAMILY-696";Tend="1047";Tstart="935";shortTE="F";uid="b09d82d0-ffab-4eff-8d25-43bbfd69ddde"
WOFM01000488.1	RepeatMasker	DNA/Ginger-2	179207	179805	2584	-	.	ID="RND-4_FAMILY-572";Tend="1386";Tstart="775";shortTE="F";uid="1a785029-5310-4574-8b18-3daae348da8a"
WOFM01000488.1	RepeatMasker	Unknown	478897	479082	1418	-	.	ID="RND-1_FAMILY-807";Tend="1157";Tstart="972";shortTE="F";uid="4ba1c390-045e-4757-be7d-9936627e398d"
WOFM01000488.1	RepeatMasker	Unknown	1508590	1508907	994	-	.	ID="RND-1_FAMILY-34";Tend="1552";Tstart="1221";shortTE="F";uid="5039395d-c68a-4178-8007-f3d34beff33e"
WOFM01000488.1	RepeatMasker	Unknown	907616	907794	647	-	.	ID="RND-2_FAMILY-36";Tend="802";Tstart="617";shortTE="F";uid="76fd366a-96b2-4092-98fd-33d78d07aa6f"
WOFM01000488.1	RepeatMasker	DNA/hAT-Ac	1915025	1915262	1309	-	.	ID="RND-5_FAMILY-3076";Tend="1306";Tstart="1069";shortTE="F";uid="d9483e7e-5f44-4be9-8d24-959dee5b6bc0"
WOFM01000488.1	RepeatMasker	DNA	1417883	1418243	2073	-	.	ID="RND-5_FAMILY-3205";Tend="1461";Tstart="1092";shortTE="F";uid="32df7be7-ff29-4980-87ac-b8536b9e325a"
WOFM01000488.1	RepeatMasker	Unknown	206215	206473	1147	-	.	ID="RND-4_FAMILY-282";Tend="1262";Tstart="988";shortTE="F";uid="878f865d-d8e6-4479-85c4-449fe898525e"
WOFM01000488.1	RepeatMasker	Unknown	1540297	1540739	2971	-	.	ID="RND-3_FAMILY-526";Tend="1434";Tstart="954";shortTE="F";uid="4ff36adc-adb2-4b0e-a5cd-5440566a1728"
WOFM01000488.1	RepeatMasker	Unknown	301709	301845	2605	-	.	ID="RND-1_FAMILY-258";Tend="1681";Tstart="921";shortTE="F";uid="e137188d-26b0-47ab-aad0-55cb77e70100"
WOFM01000488.1	RepeatMasker	LTR/Gypsy	1711276	1711718	1431	-	.	ID="RND-6_FAMILY-127";Tend="416";Tstart="38";shortTE="F";uid="ad9d97fe-08d0-4df3-9382-bdc0d8ebb7e6"
WOFM01000488.1	RepeatMasker	DNA/Kolobok-T2?	1483019	1483478	3823	-	.	ID="RND-1_FAMILY-67";Tend="1192";Tstart="732";shortTE="F";uid="d2d8fe1b-b05d-4cdf-8c98-950bfd738f3a"
WOFM01000488.1	RepeatMasker	LTR/Copia	1299055	1299245	569	-	.	ID="RND-4_FAMILY-1323";Tend="675";Tstart="489";shortTE="F";uid="5b13592a-bc07-4fe5-b0bc-07ff37fd44a5"
WOFM01000488.1	RepeatMasker	Unknown	1747824	1748223	2441	-	.	ID="RND-5_FAMILY-4577";Tend="1352";Tstart="945";shortTE="F";uid="916178cd-6e07-4b62-af36-528ecbda7130"
WOFM01000488.1	RepeatMasker	Unknown	1048988	1049306	2174	-	.	ID="RND-5_FAMILY-622";Tend="1586";Tstart="1254";shortTE="F";uid="1fc42256-5f9f-417f-be53-4e401efb29ea"
WOFM01000488.1	RepeatMasker	Unknown	7094	7429	1242	-	.	ID="RND-4_FAMILY-1370";Tend="1288";Tstart="962";shortTE="F";uid="efc5ec65-5f67-49f7-91c9-5244ef056202"
WOFM01000488.1	RepeatMasker	Unknown	322800	322970	979	-	.	ID="RND-1_FAMILY-75";Tend="1121";Tstart="955";shortTE="F";uid="5d146574-f280-41c4-a7bd-46d777d7fc76"
WOFM01000488.1	RepeatMasker	Unknown	1551124	1551356	861	-	.	ID="RND-2_FAMILY-36";Tend="1670";Tstart="1443";shortTE="F";uid="b9d91701-a486-4ae0-8c09-a06071565b38"
WOFM01000488.1	RepeatMasker	Unknown	1371003	1371275	1185	-	.	ID="RND-5_FAMILY-2648";Tend="1116";Tstart="859";shortTE="F";uid="4737f879-12ef-4fe7-94fe-7e67292e4ee3"
WOFM01000488.1	RepeatMasker	Unknown	1651874	1652185	2410	-	.	ID="RND-1_FAMILY-645";Tend="1266";Tstart="957";shortTE="F";uid="a08405fb-19bf-45db-a2cd-305ed89a9eae"
WOFM01000488.1	RepeatMasker	Unknown	600988	601194	1473	-	.	ID="RND-6_FAMILY-1257";Tend="1159";Tstart="936";shortTE="F";uid="ed1b9277-bab1-42d9-9381-4037a62af71f"
WOFM01000488.1	RepeatMasker	DNA/TcMar-Tc1	670627	670864	1312	-	.	ID="RND-4_FAMILY-659";Tend="1271";Tstart="1034";shortTE="F";uid="56f654e4-c7ee-4930-b2db-543ae8080313"
WOFM01000488.1	RepeatMasker	Unknown	316903	317058	928	-	.	ID="RND-1_FAMILY-247";Tend="1348";Tstart="1193";shortTE="F";uid="3e3c2128-4d63-4a4c-afc8-e2ac13847647"
WOFM01000488.1	RepeatMasker	Unknown	782742	783381	3059	-	.	ID="RND-6_FAMILY-2894";Tend="1589";Tstart="960";shortTE="F";uid="26a24ad0-b107-4215-a582-4ae48682201b"
WOFM01000488.1	RepeatMasker	DNA/TcMar-Tc4	250698	250875	2274	-	.	ID="RND-1_FAMILY-77";Tend="1907";Tstart="1279";shortTE="F";uid="ccec8e1c-b52e-49d0-813b-85bd5bd62a6e"
WOFM01000488.1	RepeatMasker	Unknown	1312386	1312733	729	-	.	ID="RND-5_FAMILY-5080";Tend="1332";Tstart="990";shortTE="F";uid="c393ed61-3460-425e-bd8c-f6b9d0bb06c8"
WOFM01000488.1	RepeatMasker	Unknown	1909040	1909307	1352	-	.	ID="RND-6_FAMILY-3099";Tend="1231";Tstart="952";shortTE="F";uid="30db7fbc-2d32-4fa5-9e47-89a1dd36984d"
WOFM01000488.1	RepeatMasker	DNA/Maverick	1934414	1934980	4587	-	.	ID="RND-1_FAMILY-945";Tend="1037";Tstart="467";shortTE="F";uid="2da7c771-731e-4544-ade9-236554feb310"
WOFM01000488.1	RepeatMasker	Unknown	434734	434998	1864	-	.	ID="RND-1_FAMILY-58";Tend="1229";Tstart="962";shortTE="F";uid="60969f9d-1e0c-400f-b3c1-50fbaba1ca8d"
WOFM01000488.1	RepeatMasker	Unknown	1640360	1640516	656	-	.	ID="RND-2_FAMILY-36";Tend="777";Tstart="613";shortTE="F";uid="cf8e9b5f-d777-4467-9d02-ab753c4856a3"
WOFM01000488.1	RepeatMasker	DNA/CMC-Transib	943207	943320	695	-	.	ID="RND-5_FAMILY-7174";Tend="1490";Tstart="1377";shortTE="F";uid="664ddc9e-e70f-47f3-b68a-035128fe88ca"
WOFM01000488.1	RepeatMasker	Unknown	18643	18858	929	-	.	ID="RND-4_FAMILY-986";Tend="1358";Tstart="1153";shortTE="F";uid="362db041-095e-4046-b108-aadbc9acc1b4"
WOFM01000488.1	RepeatMasker	Satellite	1899699	1900014	494	-	.	ID="RND-4_FAMILY-54";TEgroup="ctg_430%7CRND-4_FAMILY-54%7C1";Tend="1424";Tstart="1219";shortTE="F";uid="52f4f4db-cece-45fc-add2-214d632f939f"
WOFM01000488.1	RepeatMasker	Unknown	527976	528533	2771	-	.	ID="RND-5_FAMILY-1775";Tend="1918";Tstart="1359";shortTE="F";uid="29588921-5362-4df4-a8c9-a99057db1174"
WOFM01000488.1	RepeatMasker	Unknown	1546857	1547311	1742	-	.	ID="RND-6_FAMILY-2052";Tend="1323";Tstart="779";shortTE="F";uid="c78d85f9-5bb4-4636-9d8a-f76e3271b86d"
WOFM01000488.1	RepeatMasker	Unknown	1316854	1317009	415	-	.	ID="RND-4_FAMILY-231";Tend="1325";Tstart="1172";shortTE="F";uid="76d93ff6-b8b8-4fc6-8cc6-c35c26329a0b"
WOFM01000488.1	RepeatMasker	Unknown	1665610	1666010	2279	-	.	ID="RND-6_FAMILY-7056";Tend="1316";Tstart="905";shortTE="F";uid="46a9e7ea-6791-4231-9b0e-8fcbc5a393e1"
WOFM01000488.1	RepeatMasker	Unknown	584945	585299	1144	-	.	ID="RND-6_FAMILY-1708";Tend="1578";Tstart="1242";shortTE="F";uid="3a57b45f-0f8b-456e-b3fd-7b0ab3dc86a7"
WOFM01000488.1	RepeatMasker	Unknown	1445676	1445914	1575	-	.	ID="RND-1_FAMILY-456";Tend="1207";Tstart="972";shortTE="F";uid="9dceeba9-1de1-4ac8-ab6c-430ab71e63e2"
WOFM01000488.1	RepeatMasker	Unknown	1850355	1850490	677	-	.	ID="RND-4_FAMILY-1083";Tend="1500";Tstart="1358";shortTE="F";uid="15449489-1ef7-4b95-b227-eaba8fcd3ba4"
WOFM01000488.1	RepeatMasker	Unknown	834121	835170	931	-	.	ID="RND-5_FAMILY-192";TEgroup="ctg_430%7CRND-5_FAMILY-192%7C1";Tend="1752";Tstart="922";shortTE="F";uid="7f7635e8-759f-4506-af51-dca4d0114dd1"
WOFM01000488.1	RepeatMasker	LTR/Gypsy	1094724	1095015	911	-	.	ID="RND-5_FAMILY-950";Tend="7757";Tstart="7466";shortTE="F";uid="9d6b620e-e6ae-457a-87c0-5386e1379887"
WOFM01000488.1	RepeatMasker	Unknown	160622	160921	1445	-	.	ID="RND-6_FAMILY-642";Tend="1224";Tstart="915";shortTE="F";uid="f56f2310-2277-4489-960f-8926d9f4b455"
WOFM01000488.1	RepeatMasker	Unknown	1459103	1459322	1170	-	.	ID="RND-2_FAMILY-36";Tend="1753";Tstart="1542";shortTE="F";uid="30f3fa31-f812-4781-a956-5c4e2981e9a2"
WOFM01000488.1	RepeatMasker	Unknown	1817997	1818221	728	-	.	ID="RND-6_FAMILY-734";Tend="1152";Tstart="930";shortTE="F";uid="cf53c42d-2fd6-4cec-99f2-cf083826596b"
WOFM01000488.1	RepeatMasker	Unknown	1208415	1208684	2017	-	.	ID="RND-1_FAMILY-1040";Tend="1150";Tstart="885";shortTE="F";uid="eed415c7-6811-4156-8ed2-5dad5b14bf71"
WOFM01000488.1	RepeatMasker	DNA/hAT-Tip100	433352	433989	3924	-	.	ID="RND-4_FAMILY-1527";Tend="1653";Tstart="975";shortTE="F";uid="cc455d53-af71-4d39-bda1-26d3dde46e51"
WOFM01000488.1	RepeatMasker	DNA/hAT-hAT19	588857	588964	405	-	.	ID="RND-6_FAMILY-4704";Tend="1571";Tstart="1468";shortTE="F";uid="1135e659-7f98-416e-a4a6-309eae51331a"
WOFM01000488.1	RepeatMasker	LTR/Gypsy	1730281	1732732	14447	-	.	ID="RND-1_FAMILY-936";Tend="4452";Tstart="1982";shortTE="F";uid="f31c88bf-f1cf-4d4f-b5a1-ed75f4f8330e"
WOFM01000488.1	RepeatMasker	Unknown	758959	759066	588	-	.	ID="RND-1_FAMILY-693";Tend="1759";Tstart="1647";shortTE="F";uid="c27ff759-b8ff-4b55-a171-b7bc3c6d5226"
WOFM01000488.1	RepeatMasker	Unknown	566130	566263	422	-	.	ID="RND-1_FAMILY-328";Tend="1185";Tstart="1051";shortTE="F";uid="3259a154-e40d-459f-9320-5c2a68e1f68c"
WOFM01000488.1	RepeatMasker	RC/Helitron	27458	28151	3841	-	.	ID="RND-6_FAMILY-3452";Tend="1394";Tstart="672";shortTE="F";uid="f3c13f1c-d666-4210-af86-65f0fe17b261"
WOFM01000488.1	RepeatMasker	Unknown	517406	517594	993	-	.	ID="RND-6_FAMILY-108";Tend="1396";Tstart="1201";shortTE="F";uid="62de7a97-2d60-4ed1-ad8d-61f6a9a886ee"
WOFM01000488.1	RepeatMasker	Unknown	704099	704601	2713	-	.	ID="RND-4_FAMILY-1098";Tend="1507";Tstart="972";shortTE="F";uid="bdfcad97-5c8b-49e2-beb4-7ef9f9b7128f"
WOFM01000488.1	RepeatMasker	DNA/Sola-1	1168431	1168595	481	-	.	ID="RND-5_FAMILY-2465";Tend="2064";Tstart="1899";shortTE="F";uid="d60dbe32-bc3d-4bd9-be48-cfc6c01f277e"
WOFM01000488.1	RepeatMasker	Unknown	209498	211081	6205	-	.	ID="RND-4_FAMILY-84";TEgroup="ctg_430%7CRND-4_FAMILY-84%7C1";Tend="1873";Tstart="905";shortTE="F";uid="0c8776e6-7743-4327-b8d6-61dc9f1149f5"
WOFM01000488.1	RepeatMasker	Unknown	1532515	1532725	972	-	.	ID="RND-5_FAMILY-123";Tend="3195";Tstart="2982";shortTE="F";uid="f9d72869-c09d-4dbc-9377-5a6802016f80"
WOFM01000488.1	RepeatMasker	Unknown	1909715	1909864	591	-	.	ID="RND-1_FAMILY-319";Tend="1368";Tstart="1217";shortTE="F";uid="97fc0755-46ff-49aa-8d67-f1beb050b1ce"
WOFM01000488.1	RepeatMasker	DNA/Crypton-I	619958	620377	603	-	.	ID="RND-4_FAMILY-531";TEgroup="ctg_430%7CRND-4_FAMILY-531%7C1";Tend="1361";Tstart="1031";shortTE="F";uid="d409102b-1b08-4607-b15d-ff77e06edef5"
WOFM01000488.1	RepeatMasker	LTR/Gypsy	1691735	1695287	15899	-	.	ID="RND-4_FAMILY-463";Tend="7257";Tstart="3669";shortTE="F";uid="d32e43ab-0037-4eb4-9a92-7e7d7f9aac1d"
WOFM01000488.1	RepeatMasker	Unknown	1745280	1745388	926	-	.	ID="RND-5_FAMILY-383";Tend="1036";Tstart="928";shortTE="F";uid="0754741f-13a6-4e23-80a0-18efdbdeae59"
WOFM01000488.1	RepeatMasker	Unknown	105031	105198	439	-	.	ID="RND-6_FAMILY-1182";Tend="1129";Tstart="951";shortTE="F";uid="47732d15-3e70-4b51-a1ca-8a13b5b9519d"
WOFM01000488.1	RepeatMasker	Unknown	576250	576597	1917	-	.	ID="RND-1_FAMILY-58";Tend="1258";Tstart="911";shortTE="F";uid="71a84c71-72cd-4eec-a42c-0e8b47b4116a"
WOFM01000488.1	RepeatMasker	Unknown	1045152	1045618	1881	-	.	ID="RND-4_FAMILY-1083";Tend="1737";Tstart="1262";shortTE="F";uid="cf9c7aff-75f1-4f10-9ba1-78cc92c69c90"
WOFM01000488.1	RepeatMasker	Unknown	1796056	1796331	1803	-	.	ID="RND-1_FAMILY-133";Tend="1168";Tstart="893";shortTE="F";uid="0908699d-e17d-449e-8e1a-f76d0faffc5c"
WOFM01000488.1	RepeatMasker	Unknown	880994	881268	1611	-	.	ID="RND-1_FAMILY-578";Tend="1182";Tstart="899";shortTE="F";uid="f6e07b2c-bff2-4ba4-b3f7-1f649ffbc867"
WOFM01000488.1	RepeatMasker	Unknown	469991	470377	1302	-	.	ID="RND-3_FAMILY-213";Tend="1229";Tstart="841";shortTE="F";uid="764b7cc0-7023-4f7b-a744-116c4f5f042b"
WOFM01000488.1	RepeatMasker	Unknown	1738099	1738349	1241	-	.	ID="RND-5_FAMILY-246";Tend="905";Tstart="662";shortTE="F";uid="bbb0d987-b616-46db-8d8f-6892e15cf036"
WOFM01000488.1	RepeatMasker	Unknown	103188	103567	1032	-	.	ID="RND-1_FAMILY-10";Tend="1335";Tstart="986";shortTE="F";uid="9338274e-4d75-4037-965f-0c3162db9b8b"
WOFM01000488.1	RepeatMasker	Unknown	11005	11230	1208	-	.	ID="RND-6_FAMILY-803";Tend="4414";Tstart="4186";shortTE="F";uid="668fdf70-bb27-45d4-9fef-4ed0ac1ae5d4"
WOFM01000488.1	RepeatMasker	Unknown	1467717	1467914	881	-	.	ID="RND-1_FAMILY-328";Tend="1165";Tstart="972";shortTE="F";uid="083dae72-518d-4dcf-8325-b9ab317c040d"
WOFM01000488.1	RepeatMasker	Unknown	194376	194477	684	-	.	ID="RND-1_FAMILY-175";Tend="966";Tstart="866";shortTE="F";uid="4d4a4485-0a82-4f83-80f9-9210f2cbb747"
WOFM01000488.1	RepeatMasker	Unknown	816853	817196	1828	-	.	ID="RND-5_FAMILY-246";Tend="1444";Tstart="1096";shortTE="F";uid="ba97b0fe-499b-4035-82a1-d85ab279ff00"
WOFM01000488.1	RepeatMasker	Unknown	181966	182211	1221	-	.	ID="RND-1_FAMILY-117";Tend="1231";Tstart="945";shortTE="F";uid="103886cf-b170-4b28-9edf-6e18bfb32105"
WOFM01000488.1	RepeatMasker	Unknown	1861533	1861776	1342	-	.	ID="RND-3_FAMILY-526";Tend="1173";Tstart="958";shortTE="F";uid="e6c13f93-08c9-49cf-907a-5ca88d6469b9"
WOFM01000488.1	RepeatMasker	Unknown	645446	645574	630	-	.	ID="RND-1_FAMILY-70";Tend="1139";Tstart="1011";shortTE="F";uid="40518c61-c910-4dc1-88ac-681b712f9f4b"
WOFM01000488.1	RepeatMasker	DNA/CMC-EnSpm	1506053	1506542	743	-	.	ID="RND-1_FAMILY-476";Tend="1275";Tstart="784";shortTE="F";uid="81db8eab-6b1c-4a0c-9840-888a43c48cbe"
WOFM01000488.1	RepeatMasker	Unknown	892274	892521	789	-	.	ID="RND-1_FAMILY-10";Tend="1217";Tstart="969";shortTE="F";uid="5a3038a6-09d8-4082-9954-d02549179251"
WOFM01000488.1	RepeatMasker	Unknown	203359	203510	944	-	.	ID="RND-1_FAMILY-247";Tend="1344";Tstart="1193";shortTE="F";uid="0264dc17-bf2f-4eb2-9ae1-8e62d2aa1f30"
WOFM01000488.1	RepeatMasker	Unknown	872900	873103	684	-	.	ID="RND-6_FAMILY-5871";Tend="1179";Tstart="973";shortTE="F";uid="e4617c64-df4f-4397-a579-d600d0ab0615"
WOFM01000488.1	RepeatMasker	Unknown	442339	442519	998	-	.	ID="RND-4_FAMILY-1523";Tend="1160";Tstart="987";shortTE="F";uid="50306dd4-c47e-4642-a3a5-0d43955aa209"
WOFM01000488.1	RepeatMasker	DNA/Crypton-I	960365	960952	3067	-	.	ID="RND-4_FAMILY-246";Tend="1626";Tstart="1035";shortTE="F";uid="9dd3062a-0614-4135-b5b4-a69ccc4548dd"
WOFM01000488.1	RepeatMasker	Unknown	1458720	1458915	1048	-	.	ID="RND-1_FAMILY-599";Tend="1371";Tstart="1178";shortTE="F";uid="8a3cae49-71ff-4a5e-b8d2-2579827b7102"
WOFM01000488.1	RepeatMasker	Unknown	401214	401564	2527	-	.	ID="RND-5_FAMILY-3581";Tend="1404";Tstart="1057";shortTE="F";uid="58cadd9e-72c0-4633-9a0c-22ca5f7e12db"
WOFM01000488.1	RepeatMasker	Unknown	90158	91320	10043	-	.	ID="RND-1_FAMILY-78";Tend="1988";Tstart="826";shortTE="F";uid="6ccd79cd-4a19-4e3b-ab81-f13bb7a8eda8"
WOFM01000488.1	RepeatMasker	Unknown	746614	746812	552	-	.	ID="RND-6_FAMILY-9161";Tend="1149";Tstart="970";shortTE="F";uid="ce21f3f6-4f6c-4b7b-a94b-ae247d7cc0b0"
WOFM01000488.1	RepeatMasker	LTR/Gypsy	1344721	1344925	1339	-	.	ID="RND-1_FAMILY-83";Tend="1107";Tstart="907";shortTE="F";uid="23402105-f905-4019-ac9e-af88f7601ad0"
WOFM01000488.1	RepeatMasker	Unknown	1014346	1014665	1593	-	.	ID="RND-1_FAMILY-58";Tend="1270";Tstart="957";shortTE="F";uid="f79d0d09-0c5f-4805-99bd-5d1891411099"
WOFM01000488.1	RepeatMasker	Unknown	816002	816439	477	-	.	ID="RND-5_FAMILY-246";TEgroup="ctg_430%7CRND-5_FAMILY-246%7C1";Tend="1725";Tstart="1435";shortTE="T";uid="178c9779-9ecb-4fb8-9db3-7348804509e4"
WOFM01000488.1	RepeatMasker	Unknown	1387421	1387623	1211	-	.	ID="RND-4_FAMILY-1523";Tend="1182";Tstart="975";shortTE="F";uid="1da45b3f-f270-4411-9159-e8b0b9781acc"
WOFM01000488.1	RepeatMasker	Unknown	1437027	1437214	1106	-	.	ID="RND-5_FAMILY-246";Tend="1121";Tstart="933";shortTE="F";uid="1cc9a744-dd78-4483-97cc-2d9e73bc8cc2"
WOFM01000488.1	RepeatMasker	Unknown	1725486	1725592	590	-	.	ID="RND-1_FAMILY-657";Tend="1127";Tstart="1015";shortTE="F";uid="f29fb80b-8aad-417c-8c02-080c1fd3c0bc"
WOFM01000488.1	RepeatMasker	Unknown	911694	911880	880	-	.	ID="RND-5_FAMILY-842";Tend="1410";Tstart="1236";shortTE="F";uid="1a210f84-aca3-41b9-affe-564dfcc123a6"
WOFM01000488.1	RepeatMasker	Unknown	345731	346018	1184	-	.	ID="RND-1_FAMILY-657";Tend="1156";Tstart="871";shortTE="F";uid="aa072e87-9c34-48f2-b301-f48a7a86d0b9"
WOFM01000488.1	RepeatMasker	Unknown	580309	580412	608	-	.	ID="RND-6_FAMILY-902";Tend="1038";Tstart="935";shortTE="F";uid="0712adf2-a262-4cad-964b-d72d96f7c512"
WOFM01000488.1	RepeatMasker	Unknown	816721	816842	714	-	.	ID="RND-3_FAMILY-379";Tend="1121";Tstart="998";shortTE="F";uid="0c3ff8ca-95a0-4029-b3a1-c745ca01b5d2"
WOFM01000488.1	RepeatMasker	DNA/Academ-1	788719	789014	1613	-	.	ID="RND-6_FAMILY-1298";Tend="1421";Tstart="1111";shortTE="F";uid="9291208b-a9d1-4c37-8190-9ec0e2e8098a"
WOFM01000488.1	RepeatMasker	Unknown	933926	934372	3086	-	.	ID="RND-3_FAMILY-526";Tend="1435";Tstart="956";shortTE="F";uid="505e8b8f-e1f6-4172-bf0c-3724678ad797"
WOFM01000488.1	RepeatMasker	DNA/Maverick	1673705	1673844	935	-	.	ID="RND-6_FAMILY-1506";Tend="772";Tstart="636";shortTE="F";uid="2e99d198-5a8f-41d0-b98c-89f1329ad99b"
WOFM01000488.1	RepeatMasker	Unknown	1216402	1216774	1072	-	.	ID="RND-1_FAMILY-56";TEgroup="ctg_430%7CRND-1_FAMILY-56%7C1";Tend="1394";Tstart="903";shortTE="F";uid="0a13cbd8-d719-4bf4-905e-91371c074bb8"
WOFM01000488.1	RepeatMasker	DNA	921187	921343	842	-	.	ID="RND-5_FAMILY-3205";Tend="1227";Tstart="1070";shortTE="F";uid="55e870dc-fb33-4c35-9b77-cbf7e8b1a4fc"
WOFM01000488.1	RepeatMasker	Unknown	1476796	1477082	1318	-	.	ID="RND-5_FAMILY-784";Tend="1231";Tstart="952";shortTE="F";uid="e7ee3022-c916-443e-9095-1f9ec5007574"
WOFM01000488.1	RepeatMasker	LINE/R2-NeSL	1598253	1598789	3702	-	.	ID="RND-3_FAMILY-38";Tend="1468";Tstart="929";shortTE="F";uid="f9cf217d-053f-41c0-ac8d-e864d1c08f4f"
WOFM01000488.1	RepeatMasker	Unknown	587038	587185	641	-	.	ID="RND-1_FAMILY-117";Tend="1107";Tstart="946";shortTE="F";uid="c00014f0-7b42-43b3-9bb6-ecd767239f98"
WOFM01000488.1	RepeatMasker	Unknown	307961	308801	6384	-	.	ID="RND-1_FAMILY-380";Tend="1790";Tstart="948";shortTE="F";uid="3395f6d3-be1a-4de7-bdcb-3d7dbca0c577"
WOFM01000488.1	RepeatMasker	DNA/TcMar-Tigger	1326977	1327274	900	-	.	ID="RND-4_FAMILY-740";Tend="1249";Tstart="967";shortTE="F";uid="a7833121-9a88-46d7-9c88-199d73330df1"
WOFM01000488.1	RepeatMasker	DNA/Crypton-I	895861	896125	1460	-	.	ID="RND-6_FAMILY-4026";Tend="1278";Tstart="997";shortTE="F";uid="68b61e1c-98ba-4ee4-889a-a20d1241119b"
WOFM01000488.1	RepeatMasker	LTR/Pao	338118	338877	1514	-	.	ID="RND-1_FAMILY-917";Tend="5629";Tstart="4834";shortTE="F";uid="84616a5e-c3df-4010-aa16-28c7af119432"
WOFM01000488.1	RepeatMasker	DNA/Crypton-I	364399	364937	3526	-	.	ID="RND-3_FAMILY-893";Tend="1468";Tstart="909";shortTE="F";uid="727b5ebd-d92c-4cee-a948-6dfede28dc64"
WOFM01000488.1	RepeatMasker	Unknown	1882803	1883200	2772	-	.	ID="RND-1_FAMILY-903";Tend="1278";Tstart="918";shortTE="F";uid="815fbc02-d101-4f66-98e5-aac5fc3f63b0"
WOFM01000488.1	RepeatMasker	Unknown	739216	739514	1381	-	.	ID="RND-1_FAMILY-58";Tend="1254";Tstart="916";shortTE="F";uid="3e426777-9007-4f8f-8581-0c4f69c16629"
WOFM01000488.1	RepeatMasker	Unknown	1435932	1436127	565	-	.	ID="RND-6_FAMILY-3816";Tend="1573";Tstart="1385";shortTE="F";uid="67c876d3-23ca-432b-b6c9-185d0ed9c337"
WOFM01000488.1	RepeatMasker	DNA/Sola-1	1206503	1206781	1341	-	.	ID="RND-5_FAMILY-2465";Tend="2704";Tstart="2421";shortTE="F";uid="9f7ca5a3-dfbc-49f1-87a3-bad562921bd7"
WOFM01000488.1	RepeatMasker	Unknown	1196003	1196192	663	-	.	ID="RND-1_FAMILY-95";Tend="1163";Tstart="961";shortTE="F";uid="7f291b83-172d-463c-9112-dea44a67eb11"
WOFM01000488.1	RepeatMasker	Unknown	1282513	1283871	8227	-	.	ID="RND-5_FAMILY-905";Tend="2359";Tstart="966";shortTE="F";uid="edbd0624-9f2d-4599-a5bb-26c2038c21c4"
WOFM01000488.1	RepeatMasker	Unknown	797528	797884	412	-	.	ID="RND-4_FAMILY-231";Tend="1330";Tstart="982";shortTE="F";uid="f01bf393-a809-4883-888d-20de009c942d"
WOFM01000488.1	RepeatMasker	DNA/TcMar-Tc1	1163896	1164003	440	-	.	ID="MARINER-N22_AG";Tend="200";Tstart="95";shortTE="F";uid="94c26598-46dc-4912-9aba-928e4a77d488"
WOFM01000488.1	RepeatMasker	Unknown	1927282	1928434	7394	-	.	ID="RND-5_FAMILY-4398";Tend="1914";Tstart="740";shortTE="F";uid="c86307d1-cb96-4465-b811-d32b5b8e7778"
WOFM01000488.1	RepeatMasker	Unknown	133902	134233	1485	-	.	ID="RND-6_FAMILY-4852";Tend="1031";Tstart="706";shortTE="F";uid="7f5d3299-9713-44b8-b6e7-a36e42369f15"
WOFM01000488.1	RepeatMasker	Unknown	705004	705304	2069	-	.	ID="RND-1_FAMILY-58";Tend="1256";Tstart="956";shortTE="F";uid="46ae94d3-4d43-471a-8512-f89a73acbc97"
WOFM01000488.1	RepeatMasker	Unknown	906226	907183	3319	-	.	ID="RND-2_FAMILY-36";Tend="1772";Tstart="754";shortTE="F";uid="44866929-ab76-4d0a-ae92-74433f107b49"
WOFM01000488.1	RepeatMasker	RC/Helitron	1304038	1304279	528	-	.	ID="RND-5_FAMILY-2192";Tend="918";Tstart="712";shortTE="F";uid="61056fc3-69f7-4ac5-bf5c-a725e8cdefb3"
WOFM01000488.1	RepeatMasker	Unknown	420064	420218	872	-	.	ID="RND-1_FAMILY-56";Tend="1400";Tstart="1256";shortTE="F";uid="8e2c65d7-af6e-4d62-9675-139df569b350"
WOFM01000488.1	RepeatMasker	Unknown	443290	444345	5287	-	.	ID="RND-1_FAMILY-880";Tend="2007";Tstart="847";shortTE="F";uid="1be34db9-8ad1-435c-b9a1-2bfa6e51ea11"
WOFM01000488.1	RepeatMasker	Unknown	953349	953846	3198	-	.	ID="RND-1_FAMILY-629";Tend="1361";Tstart="858";shortTE="F";uid="08a41406-9240-4cb0-8e54-1069f542d655"
WOFM01000488.1	RepeatMasker	LINE/RTE-BovB	1264883	1265350	2365	-	.	ID="RND-3_FAMILY-11";Tend="1353";Tstart="933";shortTE="F";uid="add1400b-f843-42ff-92fb-b87e51df564f"
WOFM01000488.1	RepeatMasker	DNA/hAT-Ac	1285014	1285194	961	-	.	ID="RND-6_FAMILY-14908";Tend="1463";Tstart="1260";shortTE="F";uid="40ddd46e-99d0-4ffb-8656-107a6dbc149d"
WOFM01000488.1	RepeatMasker	Unknown	1074687	1074913	1779	-	.	ID="RND-6_FAMILY-5582";Tend="1101";Tstart="875";shortTE="F";uid="5bc69330-e6d8-4e52-80ef-29779790b6d3"
WOFM01000488.1	RepeatMasker	Unknown	1143374	1143523	431	-	.	ID="RND-1_FAMILY-258";Tend="1677";Tstart="1518";shortTE="F";uid="da9df4ee-f53f-4ef0-aae9-69e7439c26bf"
WOFM01000488.1	RepeatMasker	Unknown	1880339	1880775	2875	-	.	ID="RND-1_FAMILY-60";Tend="1399";Tstart="965";shortTE="F";uid="cfddb449-4ee9-444c-a13c-d2650ef182e8"
WOFM01000488.1	RepeatMasker	DNA/TcMar-Tc1	1226207	1226799	723	-	.	ID="RND-4_FAMILY-1317";TEgroup="ctg_430%7CRND-4_FAMILY-1317%7C1";Tend="1436";Tstart="848";shortTE="F";uid="f8ff7056-2ea0-48f3-a793-204d928f4e13"
WOFM01000488.1	RepeatMasker	Unknown	1478679	1478901	797	-	.	ID="RND-6_FAMILY-5582";Tend="1102";Tstart="888";shortTE="F";uid="f252a223-04c5-4614-b2af-7cf9e2f6c2dc"
WOFM01000488.1	RepeatMasker	DNA/Kolobok-T2	53679	54179	1598	-	.	ID="RND-1_FAMILY-16";Tend="523";Tstart="8";shortTE="F";uid="a5f3d3cc-e4f3-4a0e-aa49-89285b014c44"
WOFM01000488.1	RepeatMasker	LINE/R2-NeSL	639230	639789	3597	-	.	ID="RND-3_FAMILY-38";Tend="1454";Tstart="908";shortTE="F";uid="71e28c9f-feda-476d-be16-fc75c1fe742b"
WOFM01000488.1	RepeatMasker	Unknown	1834363	1834868	2300	-	.	ID="RND-4_FAMILY-1083";Tend="1798";Tstart="1275";shortTE="F";uid="eee50466-0446-4f65-89fe-9d7014373e23"
WOFM01000488.1	RepeatMasker	Unknown	256770	256966	590	-	.	ID="RND-1_FAMILY-494";Tend="1124";Tstart="940";shortTE="F";uid="f8e1d14d-d058-4bf0-8568-bc8f609e66ac"
WOFM01000488.1	RepeatMasker	LTR/Gypsy	1526528	1527065	1875	-	.	ID="RND-5_FAMILY-1334";Tend="721";Tstart="189";shortTE="F";uid="877c430b-d408-4a2f-ae64-d3b5eafd6e89"
WOFM01000488.1	RepeatMasker	Unknown	184345	184531	658	-	.	ID="RND-1_FAMILY-258";Tend="1681";Tstart="1468";shortTE="F";uid="7e17c20e-337e-4911-9e9a-7086afd5d1ed"
WOFM01000488.1	RepeatMasker	Unknown	589425	589619	762	-	.	ID="RND-1_FAMILY-438";Tend="1165";Tstart="970";shortTE="F";uid="53c0adc8-c1c6-4976-a72a-de9904d36b67"
WOFM01000488.1	RepeatMasker	DNA/Academ-1	1520399	1520538	512	-	.	ID="RND-1_FAMILY-314";Tend="953";Tstart="805";shortTE="F";uid="3120c831-a331-4913-a384-8cf6e6acb27c"
WOFM01000488.1	RepeatMasker	Unknown	1894319	1894456	774	-	.	ID="RND-4_FAMILY-986";Tend="1170";Tstart="1028";shortTE="F";uid="5e60623c-2495-448f-b239-b42a9555c47a"
WOFM01000488.1	RepeatMasker	Unknown	1106175	1106829	3974	-	.	ID="RND-1_FAMILY-10";Tend="1746";Tstart="1100";shortTE="F";uid="5fe46025-e446-4c23-a725-bf98bd986b29"
WOFM01000488.1	RepeatMasker	LTR/Gypsy	775574	775989	2136	-	.	ID="RND-1_FAMILY-572";Tend="5931";Tstart="5187";shortTE="F";uid="0c4b3f4a-4a9e-4693-921f-0d5cf841cdcb"
WOFM01000488.1	RepeatMasker	Unknown	458048	458394	2422	-	.	ID="RND-6_FAMILY-671";Tend="1343";Tstart="992";shortTE="F";uid="a8ad67db-b064-43d2-8764-490a46344669"
WOFM01000488.1	RepeatMasker	DNA/Merlin	1846019	1846568	1993	-	.	ID="RND-4_FAMILY-263";Tend="1314";Tstart="791";shortTE="F";uid="dfe04635-9bab-4497-9721-9b2a4573e238"
WOFM01000488.1	RepeatMasker	DNA/Crypton-I	1472717	1473216	674	-	.	ID="RND-4_FAMILY-334";TEgroup="ctg_430%7CRND-4_FAMILY-334%7C2";Tend="1700";Tstart="930";shortTE="F";uid="114ca571-3fa1-40ac-adbc-a96990f0f329"
WOFM01000488.1	RepeatMasker	Unknown	431885	432139	1071	-	.	ID="RND-1_FAMILY-141";Tend="1199";Tstart="908";shortTE="F";uid="2be4ee66-a99e-4299-a318-1021b2f0888c"
WOFM01000488.1	RepeatMasker	DNA/PiggyBac	1375311	1376688	2913	-	.	ID="RND-6_FAMILY-5128";Tend="2902";Tstart="1511";shortTE="F";uid="cbf03c4e-cc53-42c1-897c-b61a1177365d"
WOFM01000488.1	RepeatMasker	LTR/Copia	253052	253327	457	-	.	ID="RND-1_FAMILY-641";Tend="913";Tstart="633";shortTE="F";uid="9636677c-42bd-4801-ad53-09d5378acbb8"
WOFM01000488.1	RepeatMasker	LTR/Gypsy	361400	361636	1530	-	.	ID="RND-1_FAMILY-150";Tend="413";Tstart="169";shortTE="F";uid="f531fe7a-6c6d-4c11-b825-0fd780216c93"
WOFM01000488.1	RepeatMasker	DNA/hAT-Ac	1738570	1738779	1082	-	.	ID="RND-5_FAMILY-581";Tend="1189";Tstart="978";shortTE="F";uid="03afe7e0-2f2a-4e2c-8f1d-6bf9a036fbba"
WOFM01000488.1	RepeatMasker	Unknown	1435231	1435924	1411	-	.	ID="RND-6_FAMILY-3132";Tend="1826";Tstart="1089";shortTE="F";uid="1802b690-1999-46ca-a8c2-375c9da6785d"
WOFM01000488.1	RepeatMasker	Unknown	5919	6667	3310	-	.	ID="RND-5_FAMILY-1447";Tend="1664";Tstart="838";shortTE="F";uid="f7f6fec0-a3b6-4f3a-b48c-2d10b08b77b3"
WOFM01000488.1	RepeatMasker	Unknown	1200623	1200810	1093	-	.	ID="RND-1_FAMILY-75";Tend="1152";Tstart="960";shortTE="F";uid="05935877-74bf-4131-ba4d-0afd916e5f69"
WOFM01000488.1	RepeatMasker	RC/Helitron	865730	866520	1800	-	.	ID="RND-4_FAMILY-8";TEgroup="ctg_430%7CRND-4_FAMILY-8%7C1";Tend="1781";Tstart="1219";shortTE="F";uid="7beecb6c-6c5c-4d15-886c-7e0c5496f387"
WOFM01000488.1	RepeatMasker	Unknown	1525327	1525477	1086	-	.	ID="RND-1_FAMILY-126";Tend="1768";Tstart="1614";shortTE="F";uid="e3a6800d-d033-4197-9e74-f13028d636ed"
WOFM01000488.1	RepeatMasker	Unknown	110222	110535	1974	-	.	ID="RND-5_FAMILY-129";Tend="1251";Tstart="946";shortTE="F";uid="509418de-5ffc-458b-bd7a-c803cb5b2e7e"
WOFM01000488.1	RepeatMasker	Unknown	767074	767242	1508	-	.	ID="RND-1_FAMILY-70";Tend="1164";Tstart="996";shortTE="F";uid="d9fad405-c230-4b03-a8b4-4b955fc113aa"
WOFM01000488.1	RepeatMasker	Unknown	1911995	1912362	2698	-	.	ID="RND-1_FAMILY-903";Tend="1287";Tstart="920";shortTE="F";uid="02033579-eca2-493e-a309-e3aeb36dfdd5"
WOFM01000488.1	RepeatMasker	Unknown	1111737	1111861	616	-	.	ID="RND-1_FAMILY-778";Tend="1250";Tstart="1128";shortTE="F";uid="6e86907c-08a3-4a7f-9d8d-e072308cb2cb"
WOFM01000488.1	RepeatMasker	Unknown	256490	256628	1066	-	.	ID="RND-1_FAMILY-70";Tend="1128";Tstart="990";shortTE="F";uid="71a34be1-9037-44a7-891b-554028609fc3"
WOFM01000488.1	RepeatMasker	LTR/Copia	1786695	1793694	53344	-	.	ID="RND-6_FAMILY-1438";Tend="7574";Tstart="570";shortTE="F";uid="e53e07df-e783-42ca-a15e-4f68fdd70535"
WOFM01000488.1	RepeatMasker	LINE/L2	623030	623130	529	-	.	ID="RND-1_FAMILY-65";Tend="1864";Tstart="1768";shortTE="F";uid="c9cec445-2104-4124-b2d3-6f98be7b49cc"
WOFM01000488.1	RepeatMasker	Unknown	603756	603956	963	-	.	ID="RND-6_FAMILY-108";Tend="1374";Tstart="1167";shortTE="F";uid="c17eca30-4825-411c-87e2-fd3158622ac6"
WOFM01000488.1	RepeatMasker	Unknown	1469632	1469830	984	-	.	ID="RND-3_FAMILY-526";Tend="1179";Tstart="981";shortTE="F";uid="8113a4ac-cc5f-4776-a9bf-633af9c7f234"
WOFM01000488.1	RepeatMasker	Unknown	163405	164032	4587	-	.	ID="RND-1_FAMILY-380";Tend="1584";Tstart="941";shortTE="F";uid="c807fdee-2ff1-487b-b928-c7fcaa1addaf"
WOFM01000488.1	RepeatMasker	Unknown	548669	549182	2896	-	.	ID="RND-1_FAMILY-10";Tend="1481";Tstart="962";shortTE="F";uid="d39dc115-8a8f-4f0e-b21f-3d6f7ab5e304"
WOFM01000488.1	RepeatMasker	Unknown	1551626	1551826	708	-	.	ID="RND-2_FAMILY-36";Tend="1566";Tstart="1358";shortTE="F";uid="f781aa00-83be-4189-8301-80ac6936a26c"
WOFM01000488.1	RepeatMasker	Unknown	1622042	1622272	562	-	.	ID="RND-5_FAMILY-212";Tend="1320";Tstart="1105";shortTE="F";uid="4bb2e7f1-ac1f-434a-8e34-0939434f1a4b"
WOFM01000488.1	RepeatMasker	LTR/Copia	1931335	1934413	22886	-	.	ID="RND-1_FAMILY-510";Tend="3914";Tstart="842";shortTE="F";uid="1be46def-ea3c-47c8-b653-ad96cf4eb425"
WOFM01000488.1	RepeatMasker	LINE/Penelope	1314452	1314664	1105	-	.	ID="RND-6_FAMILY-5286";Tend="3843";Tstart="3632";shortTE="F";uid="54d64d3d-2cfc-4a20-835f-ffe45d9d3e27"
WOFM01000488.1	RepeatMasker	DNA	1504114	1504240	704	-	.	ID="RND-5_FAMILY-3205";Tend="1227";Tstart="1102";shortTE="F";uid="a12bd9bf-550d-4942-a526-1d8115db9850"
WOFM01000488.1	RepeatMasker	Unknown	1418238	1418490	1286	-	.	ID="RND-1_FAMILY-8";Tend="1818";Tstart="1530";shortTE="F";uid="1bfcc291-10ef-4eb1-9d1b-42047586bbf8"
WOFM01000488.1	RepeatMasker	DNA/Sola-1	741232	741554	450	-	.	ID="RND-5_FAMILY-2465";Tend="1694";Tstart="1358";shortTE="F";uid="491a3144-c297-4b00-bcb8-aba3ae23192f"
WOFM01000488.1	RepeatMasker	Unknown	940319	940511	865	-	.	ID="RND-4_FAMILY-1370";Tend="1281";Tstart="1065";shortTE="F";uid="3a9c4766-62eb-42e1-ad3c-c67ea8867e2c"
WOFM01000488.1	RepeatMasker	DNA/TcMar-Mariner	556860	556999	429	-	.	ID="RND-6_FAMILY-9025";Tend="1442";Tstart="1295";shortTE="F";uid="8319865a-4c0b-4b6f-8edd-96fdf522a996"
WOFM01000488.1	RepeatMasker	DNA/Academ-1	1519214	1519630	1792	-	.	ID="RND-1_FAMILY-314";Tend="1782";Tstart="1366";shortTE="F";uid="f1198c7a-0fd3-4c23-92dc-e0161ad2dd61"
WOFM01000488.1	RepeatMasker	Unknown	1248754	1249170	1878	-	.	ID="RND-1_FAMILY-208";Tend="1380";Tstart="939";shortTE="F";uid="ec7d2811-526e-4e46-9f36-e39968dd9667"
WOFM01000488.1	RepeatMasker	DNA/PiggyBac	159624	159943	1234	-	.	ID="RND-6_FAMILY-5128";Tend="3216";Tstart="2902";shortTE="F";uid="041b2a9a-07db-4110-bffd-77879325adef"
WOFM01000488.1	RepeatMasker	Unknown	576025	576250	1357	-	.	ID="RND-1_FAMILY-52";Tend="1343";Tstart="1120";shortTE="F";uid="ff92ad8c-7c06-4231-8333-5568ad7aa152"
WOFM01000488.1	RepeatMasker	Unknown	1391560	1391968	2482	-	.	ID="RND-6_FAMILY-962";Tend="1330";Tstart="925";shortTE="F";uid="511bd81b-90b1-4f0f-ba98-59c59a764cc5"
WOFM01000488.1	RepeatMasker	Unknown	18196	18316	681	-	.	ID="RND-6_FAMILY-1324";Tend="1147";Tstart="1027";shortTE="F";uid="f6286b8b-b741-4e2e-a294-f2f40afeae10"
WOFM01000489.1	RepeatMasker	LTR/Gypsy	92403	93139	1944	+	.	ID="RND-6_FAMILY-425";Tend="7793";Tstart="7022";shortTE="F";uid="edd29c65-f1f8-4e6b-812e-81d35506cf6f"
WOFM01000489.1	RepeatMasker	DNA/Crypton-I	97605	98197	2470	+	.	ID="RND-6_FAMILY-470";Tend="1427";Tstart="804";shortTE="F";uid="4e588076-e363-4c4e-8635-c33c905fe2ee"
WOFM01000489.1	RepeatMasker	Unknown	59405	59739	1896	+	.	ID="RND-1_FAMILY-377";Tend="1300";Tstart="962";shortTE="F";uid="13566e15-328a-4e59-b022-b1cdf88daf6c"
WOFM01000489.1	RepeatMasker	Unknown	86273	86798	2009	+	.	ID="RND-4_FAMILY-1467";Tend="1213";Tstart="732";shortTE="F";uid="01cbc302-db0a-490d-a753-93221b0a7717"
WOFM01000489.1	RepeatMasker	DNA/Sola-1	136839	137608	2202	+	.	ID="RND-5_FAMILY-2465";TEgroup="ctg_431%7CRND-5_FAMILY-2465%7C1";Tend="2633";Tstart="1615";shortTE="F";uid="9d976094-5562-420a-8c4c-49500acecea8"
WOFM01000489.1	RepeatMasker	DNA/P	65102	65393	514	+	.	ID="RND-6_FAMILY-4028";Tend="1686";Tstart="1381";shortTE="F";uid="d8e33cb9-5713-469e-9c0d-ddfe4baec0a8"
WOFM01000489.1	RepeatMasker	LTR/Pao	178160	178876	5323	+	.	ID="RND-1_FAMILY-701";Tend="5436";Tstart="4708";shortTE="F";uid="276eba1e-d4d0-4a95-a954-91fa0850a32c"
WOFM01000489.1	RepeatMasker	Unknown	68936	69571	818	+	.	ID="RND-6_FAMILY-1291";Tend="1691";Tstart="923";shortTE="F";uid="b9e2f0fe-db36-46e1-a5ad-f78cac33098d"
WOFM01000489.1	RepeatMasker	Unknown	70366	70535	1133	+	.	ID="RND-1_FAMILY-75";Tend="1124";Tstart="961";shortTE="F";uid="6fa37af7-5985-4b5c-b0a9-b4b7a6c1b2f2"
WOFM01000489.1	RepeatMasker	LTR/Copia	163211	163398	1597	+	.	ID="RND-6_FAMILY-869";Tend="7020";Tstart="6833";shortTE="F";uid="05c9b26c-18c9-408e-9e94-5b7d9d97f197"
WOFM01000489.1	RepeatMasker	DNA/TcMar-Tigger	82709	82909	1011	+	.	ID="RND-4_FAMILY-568";Tend="1063";Tstart="862";shortTE="F";uid="3c224464-3704-4223-859d-ae98f71db86a"
WOFM01000489.1	RepeatMasker	Unknown	59174	59405	1305	+	.	ID="RND-1_FAMILY-159";Tend="1201";Tstart="930";shortTE="F";uid="924f7724-f90f-4249-83dc-8dee6504e3e4"
WOFM01000489.1	RepeatMasker	Unknown	59740	60161	2132	+	.	ID="RND-1_FAMILY-159";Tend="1633";Tstart="1194";shortTE="F";uid="8d1ae24c-bd5c-4336-9f7c-42538a7f76f3"
WOFM01000489.1	RepeatMasker	Unknown	56912	57014	508	+	.	ID="RND-4_FAMILY-1722";Tend="1071";Tstart="972";shortTE="F";uid="ec352bbe-9d88-40eb-b58d-7cb5edd6198f"
WOFM01000489.1	RepeatMasker	Unknown	76198	76801	4786	+	.	ID="RND-1_FAMILY-984";Tend="1534";Tstart="931";shortTE="F";uid="2da19cb8-33b6-4db6-8907-0fd026480d08"
WOFM01000489.1	RepeatMasker	Unknown	43091	43540	1699	+	.	ID="RND-1_FAMILY-679";Tend="1398";Tstart="918";shortTE="F";uid="b01f632d-2809-4896-8247-82315718e3c2"
WOFM01000489.1	RepeatMasker	LTR/Gypsy	88567	88722	616	+	.	ID="RND-6_FAMILY-7355";Tend="1368";Tstart="1073";shortTE="F";uid="6a6483e3-cdf1-4997-8293-c1c51c68e853"
WOFM01000489.1	RepeatMasker	Unknown	130925	131756	5594	+	.	ID="RND-1_FAMILY-380";Tend="1770";Tstart="946";shortTE="F";uid="857d18dc-41dc-4c57-9134-f9cf45c6b45a"
WOFM01000489.1	RepeatMasker	DNA/CMC-EnSpm	58198	59153	6268	+	.	ID="RND-6_FAMILY-476";Tend="1764";Tstart="820";shortTE="F";uid="68fd5fba-216c-4cc1-b262-5aa9cfe6d06a"
WOFM01000489.1	RepeatMasker	Unknown	50630	50775	725	+	.	ID="RND-1_FAMILY-486";Tend="1046";Tstart="900";shortTE="F";uid="f0f9465b-1be9-45f7-a6dd-0a0e8d9d02cd"
WOFM01000489.1	RepeatMasker	Unknown	42352	43095	4440	+	.	ID="RND-4_FAMILY-1209";Tend="2281";Tstart="1546";shortTE="F";uid="858a12c1-d41b-4b7e-981e-23f14501cafc"
WOFM01000489.1	RepeatMasker	Unknown	85051	85307	1447	+	.	ID="RND-1_FAMILY-10";Tend="1275";Tstart="1013";shortTE="F";uid="0d7e713a-f32f-42d7-a161-4ba43aaaf5b6"
WOFM01000489.1	RepeatMasker	Unknown	63278	63464	1179	+	.	ID="RND-1_FAMILY-264";Tend="1128";Tstart="939";shortTE="F";uid="a8a1559c-d765-4380-b8f6-eb0df449dac6"
WOFM01000489.1	RepeatMasker	LTR/Gypsy	9986	15457	43655	+	.	ID="RND-6_FAMILY-1815";Tend="11132";Tstart="5715";shortTE="F";uid="a107b5cd-3588-4b9d-87ad-b5a571308eac"
WOFM01000489.1	RepeatMasker	LTR/Pao	172654	173138	3135	+	.	ID="RND-1_FAMILY-932";Tend="4143";Tstart="3659";shortTE="F";uid="612abd4e-cc30-44b9-8b80-2527fa2bc4db"
WOFM01000489.1	RepeatMasker	Unknown	33493	33777	1279	+	.	ID="RND-5_FAMILY-647";Tend="1199";Tstart="895";shortTE="F";uid="3ce17584-040e-4781-a1c2-9cded635c18d"
WOFM01000489.1	RepeatMasker	DNA/Crypton-I	33125	33253	845	+	.	ID="RND-1_FAMILY-240";Tend="1080";Tstart="952";shortTE="F";uid="07e2a6f1-c08a-4087-bd1c-bf75db0154d4"
WOFM01000489.1	RepeatMasker	Unknown	88938	89137	430	+	.	ID="RND-1_FAMILY-247";Tend="1072";Tstart="866";shortTE="F";uid="73890855-263c-49af-bd53-e56c1afcd43f"
WOFM01000489.1	RepeatMasker	Unknown	137736	137906	457	+	.	ID="RND-5_FAMILY-634";Tend="2957";Tstart="2787";shortTE="F";uid="81cb398a-248a-41c8-a67f-2166701eeaa4"
WOFM01000489.1	RepeatMasker	LTR/Gypsy	7438	9988	20529	+	.	ID="RND-6_FAMILY-1382";Tend="2694";Tstart="206";shortTE="F";uid="0b35461a-448b-46c1-b34c-163b66a6966c"
WOFM01000489.1	RepeatMasker	Unknown	43876	44000	588	+	.	ID="RND-6_FAMILY-1327";Tend="1122";Tstart="996";shortTE="F";uid="78d16473-ffa9-4e4d-b339-5443db7c6d2d"
WOFM01000489.1	RepeatMasker	DNA/hAT	129077	129343	1608	+	.	ID="RND-5_FAMILY-732";Tend="1173";Tstart="908";shortTE="F";uid="13f8f063-ab10-451c-bce2-b4a47886b426"
WOFM01000489.1	RepeatMasker	Unknown	52324	53085	3461	+	.	ID="RND-6_FAMILY-9161";Tend="2439";Tstart="1182";shortTE="F";uid="cd2666b9-a1c8-4a9c-9e0b-8e74163aa429"
WOFM01000489.1	RepeatMasker	Unknown	112915	113531	1660	+	.	ID="RND-1_FAMILY-104";TEgroup="ctg_431%7CRND-1_FAMILY-104%7C1";Tend="1524";Tstart="953";shortTE="F";uid="49b8d425-a07f-4297-b1cc-336095641710"
WOFM01000489.1	RepeatMasker	DNA/Sola-1	81031	81381	1267	+	.	ID="RND-5_FAMILY-2465";Tend="1700";Tstart="1355";shortTE="F";uid="13bf9060-714e-4b80-9dda-0aa0880338dc"
WOFM01000489.1	RepeatMasker	LINE/R2-NeSL	197093	197394	1723	+	.	ID="RND-3_FAMILY-38";Tend="1428";Tstart="1149";shortTE="F";uid="e3d28924-5845-4f92-babf-de859b8f4966"
WOFM01000489.1	RepeatMasker	Unknown	142378	142809	2614	+	.	ID="RND-1_FAMILY-776";Tend="1375";Tstart="955";shortTE="F";uid="c8223019-e308-421f-afd9-a95f090c4ef4"
WOFM01000489.1	RepeatMasker	Unknown	74285	75027	4514	+	.	ID="RND-1_FAMILY-693";Tend="1777";Tstart="1028";shortTE="F";uid="77b4f9b9-acf3-479e-8691-7b8cd8cd48e6"
WOFM01000489.1	RepeatMasker	DNA/Sola-1	37731	37968	1136	+	.	ID="RND-5_FAMILY-2465";Tend="2682";Tstart="2450";shortTE="F";uid="54f77211-1a70-491d-894f-cd1167112578"
WOFM01000489.1	RepeatMasker	Unknown	207061	207993	6836	+	.	ID="RND-1_FAMILY-2";Tend="1687";Tstart="745";shortTE="F";uid="535b6f6c-2a95-4410-9a67-a371d695da7e"
WOFM01000489.1	RepeatMasker	Unknown	33841	34314	2375	+	.	ID="RND-4_FAMILY-454";Tend="1377";Tstart="901";shortTE="F";uid="a97c37e9-abb2-4590-a4a0-df44901cef3c"
WOFM01000489.1	RepeatMasker	Unknown	123158	123946	2307	+	.	ID="RND-6_FAMILY-14429";Tend="1202";Tstart="385";shortTE="F";uid="92527f99-cd68-422e-9118-9cb3defd4600"
WOFM01000489.1	RepeatMasker	DNA/CMC-Transib	141738	142370	2007	+	.	ID="RND-4_FAMILY-1691";Tend="1405";Tstart="754";shortTE="F";uid="f7436637-5023-4435-b4c0-1ef86e3ca04e"
WOFM01000489.1	RepeatMasker	RC/Helitron	60629	60898	661	+	.	ID="RND-5_FAMILY-2749";Tend="1145";Tstart="921";shortTE="F";uid="211d0997-e754-4ef6-82f5-ab3bc60d3f59"
WOFM01000489.1	RepeatMasker	Unknown	85433	85599	605	+	.	ID="RND-6_FAMILY-9161";Tend="956";Tstart="789";shortTE="F";uid="01d26d0f-ab42-44e9-af52-04c4603076f5"
WOFM01000489.1	RepeatMasker	DNA/hAT	129741	129904	981	+	.	ID="RND-5_FAMILY-732";Tend="1392";Tstart="1225";shortTE="F";uid="52b34895-e2bb-4c3d-a628-b29b10fbe65d"
WOFM01000489.1	RepeatMasker	Unknown	37121	37286	486	+	.	ID="RND-1_FAMILY-145";Tend="1776";Tstart="1616";shortTE="F";uid="5693b471-dbd5-45d7-9811-8dd91e295747"
WOFM01000489.1	RepeatMasker	LTR/ERVL	57567	57905	549	+	.	ID="RND-6_FAMILY-2526";Tend="1857";Tstart="1667";shortTE="F";uid="54f671c2-8528-4ef1-85f2-8e2ad5e81037"
WOFM01000489.1	RepeatMasker	Unknown	5	915	6994	+	.	ID="RND-6_FAMILY-1071";Tend="1910";Tstart="979";shortTE="F";uid="71e05f70-ccb7-4d40-8513-a22950abf2af"
WOFM01000489.1	RepeatMasker	Unknown	56663	56928	990	+	.	ID="RND-6_FAMILY-9161";Tend="1213";Tstart="966";shortTE="F";uid="5e07a01d-5df6-4ed3-b65f-f505d02bccc2"
WOFM01000489.1	RepeatMasker	LTR/Gypsy	15456	19689	31639	+	.	ID="RND-1_FAMILY-91";Tend="7296";Tstart="3021";shortTE="F";uid="763dd389-737e-4bd6-8077-ca162f51a848"
WOFM01000489.1	RepeatMasker	LTR/Gypsy	107020	107124	422	+	.	ID="GYPSY-24_DEL-I";Tend="2718";Tstart="2614";shortTE="F";uid="22119522-7d10-4400-adb2-dc4847ca810f"
WOFM01000489.1	RepeatMasker	Unknown	43541	43815	1556	+	.	ID="RND-4_FAMILY-1209";Tend="2541";Tstart="2268";shortTE="F";uid="699fccda-445b-483f-9a20-349fbe2815c6"
WOFM01000489.1	RepeatMasker	Unknown	41516	42179	3806	+	.	ID="RND-5_FAMILY-1390";Tend="1430";Tstart="776";shortTE="F";uid="6391f313-0dc9-40a0-9008-0336e994e487"
WOFM01000489.1	RepeatMasker	RC/Helitron	142809	142994	1002	+	.	ID="RND-1_FAMILY-466";Tend="1566";Tstart="1381";shortTE="F";uid="780207ef-34b9-47c6-8884-ec7dbeb777ee"
WOFM01000489.1	RepeatMasker	DNA	33322	33479	993	+	.	ID="RND-5_FAMILY-4767";Tend="1047";Tstart="887";shortTE="F";uid="4766f5f8-268b-4257-8de5-d230a6791eb4"
WOFM01000489.1	RepeatMasker	RC/Helitron	79498	79631	817	+	.	ID="RND-1_FAMILY-100";Tend="1018";Tstart="873";shortTE="F";uid="87f8d64d-a68c-4cb9-8b41-aaae10f7d217"
WOFM01000489.1	RepeatMasker	Unknown	37959	38334	1839	+	.	ID="RND-5_FAMILY-4056";Tend="1417";Tstart="1046";shortTE="F";uid="dab027e4-9153-4ceb-809f-cfa73ac0cd0e"
WOFM01000489.1	RepeatMasker	Unknown	20590	20855	1794	+	.	ID="RND-1_FAMILY-128";Tend="1255";Tstart="994";shortTE="F";uid="210cedbf-a82b-4bd8-8a7a-4865025e0e69"
WOFM01000489.1	RepeatMasker	DNA/Kolobok-T2	50794	51299	2728	+	.	ID="RND-4_FAMILY-21";Tend="7776";Tstart="7279";shortTE="F";uid="ecc2c521-4726-4c7d-8834-905fd6246f20"
WOFM01000489.1	RepeatMasker	Unknown	110269	110550	1971	+	.	ID="RND-6_FAMILY-8499";Tend="1200";Tstart="909";shortTE="F";uid="4f930b7f-505e-46d8-be62-f8caaa3f2327"
WOFM01000489.1	RepeatMasker	Unknown	99677	99895	1548	+	.	ID="RND-4_FAMILY-1523";Tend="1199";Tstart="977";shortTE="F";uid="c4bd163f-9333-49ff-889e-b01df4310302"
WOFM01000489.1	RepeatMasker	DNA/Sola-1	135361	136590	7862	+	.	ID="RND-5_FAMILY-2465";Tend="1617";Tstart="396";shortTE="F";uid="be695dcb-d539-432e-8053-0bace83a57a6"
WOFM01000489.1	RepeatMasker	Unknown	213605	214398	5433	+	.	ID="RND-6_FAMILY-1182";Tend="1769";Tstart="951";shortTE="F";uid="e45c1069-b32c-4aa4-aaaf-d8fa2ad67eb1"
WOFM01000489.1	RepeatMasker	RC/Helitron	31038	31490	2375	+	.	ID="RND-1_FAMILY-100";Tend="1336";Tstart="876";shortTE="F";uid="082a44f8-5770-49c3-9d82-26fac07a90a2"
WOFM01000489.1	RepeatMasker	Unknown	207992	208269	1732	+	.	ID="RND-1_FAMILY-27";Tend="2449";Tstart="2143";shortTE="F";uid="6d3eda72-a4bb-46f0-9145-75dd9b6e5aba"
WOFM01000489.1	RepeatMasker	DNA/Crypton-I	34519	34923	2048	+	.	ID="RND-1_FAMILY-240";Tend="1480";Tstart="1069";shortTE="F";uid="06c14f73-115d-49f0-bafe-e55d9cc0fc28"
WOFM01000489.1	RepeatMasker	Unknown	198165	199032	708	+	.	ID="RND-1_FAMILY-34";Tend="1765";Tstart="1192";shortTE="F";uid="1a110fbc-c610-4060-ab6d-2c2a76a944cb"
WOFM01000489.1	RepeatMasker	Unknown	93455	93654	1170	+	.	ID="RND-1_FAMILY-48";Tend="1944";Tstart="1755";shortTE="F";uid="235cc024-58b1-4e6d-a1d4-03b9f2458ae4"
WOFM01000489.1	RepeatMasker	Unknown	143026	143198	780	+	.	ID="RND-6_FAMILY-1708";Tend="1601";Tstart="1430";shortTE="F";uid="0818af63-1e3e-4810-820a-7a65169d97e1"
WOFM01000489.1	RepeatMasker	Unknown	114448	114666	1633	+	.	ID="RND-1_FAMILY-866";Tend="1562";Tstart="1344";shortTE="F";uid="a2a9a8f9-e650-49e7-bf49-c25dfbe547f6"
WOFM01000489.1	RepeatMasker	Unknown	79626	79791	1195	+	.	ID="RND-1_FAMILY-70";Tend="1161";Tstart="990";shortTE="F";uid="a84796ff-ace4-45df-9350-6caa95539b45"
WOFM01000489.1	RepeatMasker	Unknown	19886	20325	2861	+	.	ID="RND-6_FAMILY-1071";Tend="2330";Tstart="1901";shortTE="F";uid="e375e8e8-4411-4c79-a954-a2785b6b4e3e"
WOFM01000489.1	RepeatMasker	Unknown	48392	48493	488	+	.	ID="RND-6_FAMILY-2720";Tend="1371";Tstart="1276";shortTE="F";uid="0719aa24-a6d1-4957-a031-d13c292cd485"
WOFM01000489.1	RepeatMasker	LTR/Gypsy	156079	163212	32087	+	.	ID="RND-3_FAMILY-275";Tend="7451";Tstart="341";shortTE="F";uid="c0b2c872-41d7-46c7-bfa8-aa28696ed0b8"
WOFM01000489.1	RepeatMasker	DNA/hAT-Blackjack	75015	75252	912	+	.	ID="RND-5_FAMILY-3276";Tend="977";Tstart="745";shortTE="F";uid="ee81d438-5d46-48e1-8c80-1c9886a311d5"
WOFM01000489.1	RepeatMasker	Unknown	61653	62968	1945	+	.	ID="RND-1_FAMILY-2";TEgroup="ctg_431%7CRND-1_FAMILY-2%7C1";Tend="2439";Tstart="861";shortTE="F";uid="5d11bf9f-1864-489a-8f03-72908b1afa33"
WOFM01000489.1	RepeatMasker	DNA/hAT-Tag1	69565	69705	999	+	.	ID="RND-5_FAMILY-1172";Tend="2336";Tstart="2196";shortTE="F";uid="79a66b04-6e86-4fe1-8abd-5ec80b59676d"
WOFM01000489.1	RepeatMasker	RC/Helitron	79796	80123	1647	+	.	ID="RND-1_FAMILY-100";Tend="1339";Tstart="1016";shortTE="F";uid="90130a1a-8154-45b5-998d-4b2d7b247ad3"
WOFM01000489.1	RepeatMasker	Unknown	85585	86276	2635	+	.	ID="RND-5_FAMILY-192";Tend="1618";Tstart="922";shortTE="F";uid="0062be46-9f28-4e45-8409-d578402ce6c5"
WOFM01000489.1	RepeatMasker	Unknown	66319	66453	483	+	.	ID="RND-1_FAMILY-693";Tend="1203";Tstart="1068";shortTE="F";uid="755d8d89-069b-4b1b-9425-038cfb051e30"
WOFM01000489.1	RepeatMasker	Unknown	128253	128443	655	+	.	ID="RND-2_FAMILY-36";Tend="1772";Tstart="1557";shortTE="F";uid="63b6c2ae-206c-4958-b0c6-0173344bb65f"
WOFM01000489.1	RepeatMasker	RC/Helitron	208817	208963	495	+	.	ID="RND-5_FAMILY-2749";Tend="1069";Tstart="919";shortTE="F";uid="2a1289d9-3656-421d-a7bb-a5bd22bac378"
WOFM01000489.1	RepeatMasker	Unknown	46129	46740	3045	+	.	ID="RND-1_FAMILY-825";Tend="1392";Tstart="764";shortTE="F";uid="f7ebd539-03af-48a2-9d40-60bf5dfc9f3d"
WOFM01000489.1	RepeatMasker	Unknown	103353	103797	2944	+	.	ID="RND-3_FAMILY-391";Tend="1333";Tstart="893";shortTE="F";uid="48fc84fd-3628-4d49-92d5-60e3acad0bf3"
WOFM01000489.1	RepeatMasker	DNA	103332	103525	1164	-	.	ID="RND-1_FAMILY-134";Tend="1594";Tstart="1403";shortTE="F";uid="0283d48b-6966-43c4-b09d-b15169df3c8e"
WOFM01000489.1	RepeatMasker	LTR/Pao	129315	129748	2517	-	.	ID="RND-1_FAMILY-54";Tend="1410";Tstart="969";shortTE="F";uid="3547d7f7-f08c-492b-b36e-c6d6d32715a2"
WOFM01000489.1	RepeatMasker	LTR/ERVL	137625	137787	461	-	.	ID="RND-6_FAMILY-2526";Tend="1827";Tstart="1668";shortTE="F";uid="b5ce6fbc-9223-479b-a055-5693c128b6cb"
WOFM01000489.1	RepeatMasker	Unknown	209944	210059	419	-	.	ID="RND-5_FAMILY-1041";Tend="1559";Tstart="1441";shortTE="F";uid="fd932161-ab3d-434b-a2f6-ba95c74d1d25"
WOFM01000489.1	RepeatMasker	DNA/Sola-1	88723	88907	686	-	.	ID="RND-5_FAMILY-2465";Tend="1712";Tstart="1531";shortTE="F";uid="aa4fd263-5c5f-4500-9e08-fe26c0849ed8"
WOFM01000489.1	RepeatMasker	Unknown	41124	41514	1774	-	.	ID="RND-1_FAMILY-10";Tend="1868";Tstart="1473";shortTE="F";uid="01ad12e3-f6ff-465a-a149-b91c9afa0f4f"
WOFM01000489.1	RepeatMasker	DNA/CMC-Chapaev-3	138861	140591	10402	-	.	ID="RND-5_FAMILY-3365";Tend="2027";Tstart="307";shortTE="F";uid="b4dec0e2-c156-4d66-847e-4597885a8eea"
WOFM01000489.1	RepeatMasker	Unknown	39267	40160	2468	-	.	ID="RND-1_FAMILY-1114";TEgroup="ctg_431%7CRND-1_FAMILY-1114%7C1";Tend="1498";Tstart="836";shortTE="F";uid="453e62fc-e70f-4e85-95ed-abbf0bde2280"
WOFM01000489.1	RepeatMasker	Unknown	209330	209471	535	-	.	ID="RND-5_FAMILY-123";Tend="6985";Tstart="6842";shortTE="F";uid="9fdc94f9-2e76-4b0c-abbd-79cb821d99a4"
WOFM01000489.1	RepeatMasker	Unknown	192421	192932	2417	-	.	ID="RND-3_FAMILY-565";Tend="1478";Tstart="945";shortTE="F";uid="8f6adfb2-2025-4ff9-920d-d0aaf9dd251f"
WOFM01000489.1	RepeatMasker	Unknown	208970	209286	1712	-	.	ID="RND-1_FAMILY-865";Tend="1226";Tstart="954";shortTE="F";uid="df72c079-3a2a-4acf-9518-fe46882efef4"
WOFM01000489.1	RepeatMasker	Unknown	109884	110111	832	-	.	ID="RND-1_FAMILY-258";TEgroup="ctg_431%7CRND-1_FAMILY-258%7C1";Tend="1676";Tstart="951";shortTE="F";uid="bfac6e41-1db5-432c-913a-b88d08f65d2e"
WOFM01000489.1	RepeatMasker	Unknown	155899	156034	895	-	.	ID="RND-6_FAMILY-44";Tend="1271";Tstart="1134";shortTE="F";uid="4ff09171-8f51-44a7-80f3-24b91919fe0e"
WOFM01000489.1	RepeatMasker	DNA/Crypton-I	67635	67769	531	-	.	ID="RND-1_FAMILY-240";Tend="1467";Tstart="1330";shortTE="F";uid="60252e74-3e36-4659-b5ec-bcedb15cafb4"
WOFM01000489.1	RepeatMasker	Unknown	123947	124082	3602	-	.	ID="RND-1_FAMILY-126";Tend="1477";Tstart="791";shortTE="F";uid="d281f19f-16fb-4e36-acdf-84b4327cfcc7"
WOFM01000489.1	RepeatMasker	Unknown	38441	39022	3410	-	.	ID="RND-1_FAMILY-468";Tend="5601";Tstart="5000";shortTE="F";uid="1d0d9d7f-0196-49c9-82d2-2505c7b37b41"
WOFM01000489.1	RepeatMasker	Unknown	193074	193492	2589	-	.	ID="RND-4_FAMILY-1024";Tend="1314";Tstart="897";shortTE="F";uid="187feb3e-6349-4b5e-8af0-c3f17bee62d6"
WOFM01000489.1	RepeatMasker	Unknown	130117	130366	1013	-	.	ID="RND-1_FAMILY-657";Tend="1206";Tstart="1002";shortTE="F";uid="669e32cd-c568-455d-88fe-7d679cd5b1fc"
WOFM01000489.1	RepeatMasker	Unknown	57456	57613	417	-	.	ID="RND-5_FAMILY-634";Tend="2958";Tstart="2793";shortTE="F";uid="50933152-3ad9-4849-8ede-cb2735f21fa7"
WOFM01000489.1	RepeatMasker	Unknown	135032	135144	687	-	.	ID="RND-1_FAMILY-317";Tend="1085";Tstart="976";shortTE="F";uid="6a0f65c8-a5b1-4f20-aba2-bfa428aed9d0"
WOFM01000489.1	RepeatMasker	LTR/Gypsy	91747	92429	4385	-	.	ID="RND-1_FAMILY-118";Tend="2145";Tstart="1464";shortTE="F";uid="e9d7586d-67b7-4da7-8027-432c18633e05"
WOFM01000489.1	RepeatMasker	Unknown	84508	85050	4292	-	.	ID="RND-1_FAMILY-481";Tend="3847";Tstart="3302";shortTE="F";uid="005fabc3-cc3c-44ac-ac53-838363ca9c66"
WOFM01000489.1	RepeatMasker	Unknown	89632	89780	520	-	.	ID="RND-1_FAMILY-383";Tend="1093";Tstart="934";shortTE="F";uid="9d899931-c59c-41f9-9f45-8ad498b07ebd"
WOFM01000489.1	RepeatMasker	LTR/Gypsy	73615	74281	5646	-	.	ID="RND-1_FAMILY-91";Tend="7295";Tstart="6629";shortTE="F";uid="1e97ce3b-3489-464f-8ed4-557922483a69"
WOFM01000489.1	RepeatMasker	DNA	103126	103283	992	-	.	ID="RND-5_FAMILY-4767";Tend="1063";Tstart="912";shortTE="F";uid="89597b52-97e5-4ef5-8650-7bade4d324ae"
WOFM01000489.1	RepeatMasker	LTR/Pao	179361	189306	81323	-	.	ID="RND-1_FAMILY-263";Tend="10034";Tstart="26";shortTE="F";uid="966288e9-5593-4de5-ac57-62ecd6b205aa"
WOFM01000489.1	RepeatMasker	LTR/Gypsy	93139	93457	2305	-	.	ID="RND-1_FAMILY-118";Tend="1463";Tstart="1148";shortTE="F";uid="f860fedc-c62a-4bfa-8f5a-7dcc0f247dbe"
WOFM01000489.1	RepeatMasker	Unknown	36264	36384	735	-	.	ID="RND-6_FAMILY-2831";Tend="1251";Tstart="1130";shortTE="F";uid="f5293948-9ccb-487f-aceb-b62ab018f4fb"
WOFM01000489.1	RepeatMasker	Unknown	112795	112915	590	-	.	ID="RND-1_FAMILY-117";Tend="1223";Tstart="1111";shortTE="F";uid="b2c920be-4509-48f3-a226-1f28a435bdd7"
WOFM01000489.1	RepeatMasker	Unknown	138177	138343	631	-	.	ID="RND-5_FAMILY-647";Tend="1223";Tstart="1043";shortTE="F";uid="0ae86a13-86f0-4ba5-a3cd-3dbe6dade489"
WOFM01000489.1	RepeatMasker	DNA	67279	67497	1302	-	.	ID="RND-5_FAMILY-3361";Tend="1702";Tstart="1491";shortTE="F";uid="abd1ca03-b91b-445e-a34d-ce6bcdbf1d59"
WOFM01000489.1	RepeatMasker	LTR/Pao	163397	167389	15759	-	.	ID="RND-1_FAMILY-701";Tend="5425";Tstart="1331";shortTE="F";uid="b288255a-7ee0-4c22-9743-444ded7bf46e"
WOFM01000489.1	RepeatMasker	LINE/CR1	212421	212713	714	-	.	ID="RND-6_FAMILY-7490";Tend="2703";Tstart="2359";shortTE="F";uid="3faebaa3-6dce-4a4b-9d54-8a97edc56ec3"
WOFM01000489.1	RepeatMasker	DNA/Crypton-I	33074	33239	642	-	.	ID="RND-1_FAMILY-254";Tend="1546";Tstart="1382";shortTE="F";uid="9fbd47b4-655e-413d-8a49-8d4b53ffb2d0"
WOFM01000489.1	RepeatMasker	Unknown	197398	197659	1092	-	.	ID="RND-3_FAMILY-213";Tend="1192";Tstart="863";shortTE="F";uid="2ba8a105-c0a7-4ee2-9723-b74ade9d37f7"
WOFM01000489.1	RepeatMasker	Unknown	118303	118462	1036	-	.	ID="RND-6_FAMILY-1182";Tend="1769";Tstart="1610";shortTE="F";uid="9cd1262e-dc17-45f4-8745-0be86a10b7dd"
WOFM01000489.1	RepeatMasker	Unknown	61845	62617	1655	-	.	ID="RND-1_FAMILY-7";Tend="3070";Tstart="2210";shortTE="F";uid="81660e73-54be-405f-95ea-94f472e886b9"
WOFM01000489.1	RepeatMasker	Unknown	209581	209850	1611	-	.	ID="RND-1_FAMILY-58";Tend="1198";Tstart="930";shortTE="F";uid="be3bb958-4225-457a-8270-a9970ec9ad29"
WOFM01000489.1	RepeatMasker	Unknown	53410	53821	1906	-	.	ID="RND-4_FAMILY-1923";Tend="1373";Tstart="970";shortTE="F";uid="df4132c7-77e8-40a8-ae87-53a2a6bff06b"
WOFM01000489.1	RepeatMasker	Unknown	138355	138862	1356	-	.	ID="RND-5_FAMILY-724";TEgroup="ctg_431%7CRND-5_FAMILY-724%7C1";Tend="1651";Tstart="859";shortTE="F";uid="27eac100-c7a4-432f-a312-bc12274b17a3"
WOFM01000489.1	RepeatMasker	LTR/Gypsy	118438	123018	38096	-	.	ID="RND-6_FAMILY-7355";Tend="4887";Tstart="266";shortTE="F";uid="906e7829-e89c-420f-b92c-8e0cb65c3fc9"
WOFM01000489.1	RepeatMasker	Unknown	37149	37728	2594	-	.	ID="RND-5_FAMILY-4056";Tend="1546";Tstart="988";shortTE="F";uid="33f90001-77cb-43e4-a3fd-a963c1160287"
WOFM01000489.1	RepeatMasker	Unknown	42177	42354	1191	-	.	ID="RND-1_FAMILY-670";Tend="1280";Tstart="1072";shortTE="F";uid="defdc79f-297d-4115-8bf5-cc50bac5b979"
WOFM01000489.1	RepeatMasker	Unknown	89093	89208	597	-	.	ID="RND-3_FAMILY-213";Tend="1009";Tstart="895";shortTE="F";uid="29ed97c5-dbd7-4f6b-9fa4-f76a6f177e41"
WOFM01000489.1	RepeatMasker	Unknown	153551	153778	1650	-	.	ID="RND-5_FAMILY-688";Tend="1236";Tstart="1008";shortTE="F";uid="4d34e5c7-a18b-49f7-aeb6-1534a0b5a011"
WOFM01000489.1	RepeatMasker	DNA/hAT-Tip100	97705	98427	3331	-	.	ID="RND-5_FAMILY-1758";Tend="2021";Tstart="1271";shortTE="F";uid="1cadf1d8-74cc-4782-8918-fa742fa8b870"
WOFM01000489.1	RepeatMasker	Unknown	77525	78874	8930	-	.	ID="RND-1_FAMILY-2";Tend="2078";Tstart="746";shortTE="F";uid="a5ed241e-73f6-436e-a039-a759f2ca2a81"
WOFM01000489.1	RepeatMasker	DNA/Crypton-I	94327	94628	2015	-	.	ID="RND-5_FAMILY-401";Tend="1320";Tstart="1019";shortTE="F";uid="c6c2fede-4aa6-4ca6-b897-3266d4fb62bf"
WOFM01000489.1	RepeatMasker	Unknown	114093	114450	2375	-	.	ID="RND-5_FAMILY-3581";Tend="1404";Tstart="1036";shortTE="F";uid="f86c8c58-16fe-4301-8401-7f119c992b5e"
WOFM01000489.1	RepeatMasker	Unknown	198791	199072	430	-	.	ID="RND-1_FAMILY-449";Tend="1581";Tstart="1308";shortTE="F";uid="238df0cc-e960-4cc7-bd74-ac8fe9483784"
WOFM01000489.1	RepeatMasker	LTR/Copia	89212	89479	2202	-	.	ID="RND-1_FAMILY-334";Tend="1017";Tstart="745";shortTE="F";uid="b3031856-8799-4ac2-b943-9cf56cb80516"
WOFM01000489.1	RepeatMasker	Unknown	76798	77531	2996	-	.	ID="RND-1_FAMILY-396";Tend="1309";Tstart="895";shortTE="F";uid="ee489839-2150-4008-87cb-1b3a5f2fcdb1"
WOFM01000489.1	RepeatMasker	Unknown	194767	194983	995	-	.	ID="RND-1_FAMILY-338";Tend="1196";Tstart="977";shortTE="F";uid="7618d72d-a24d-4c19-80be-d142d85e4bfa"
WOFM01000489.1	RepeatMasker	Unknown	93470	93686	759	-	.	ID="RND-6_FAMILY-638";Tend="1106";Tstart="909";shortTE="F";uid="f5258b6f-8e59-452e-a7d2-1ee514ce5cbd"
WOFM01000489.1	RepeatMasker	Unknown	208455	208612	1192	-	.	ID="RND-1_FAMILY-39";Tend="1454";Tstart="1298";shortTE="F";uid="390a51ba-65ec-4424-903f-79af02a73e10"
WOFM01000489.1	RepeatMasker	Unknown	107609	108194	1647	-	.	ID="RND-4_FAMILY-2537";Tend="1697";Tstart="943";shortTE="F";uid="b60cac00-6b11-4bc8-b946-8a7f645dc4fd"
WOFM01000489.1	RepeatMasker	Unknown	210984	211538	3430	-	.	ID="RND-1_FAMILY-9";Tend="1529";Tstart="953";shortTE="F";uid="3344d9a3-84b0-460c-8390-c4463eea9c63"
WOFM01000489.1	RepeatMasker	LTR/Pao	179178	179362	1353	-	.	ID="RND-1_FAMILY-119";Tend="6769";Tstart="6607";shortTE="F";uid="156fa036-c53c-4bf2-bc69-c91735d27c83"
WOFM01000489.1	RepeatMasker	LTR/Copia	167375	172652	44716	-	.	ID="RND-1_FAMILY-510";Tend="6114";Tstart="840";shortTE="F";uid="d80eef84-ebad-443c-93cd-14cd8a43bb8c"
WOFM01000489.1	RepeatMasker	DNA/Crypton-I	93637	94154	3049	-	.	ID="RND-1_FAMILY-254";Tend="1485";Tstart="943";shortTE="F";uid="e9e1ad45-1140-4a34-acda-7e17e0a4d82c"
WOFM01000489.1	RepeatMasker	Unknown	90221	90416	983	-	.	ID="RND-3_FAMILY-379";Tend="1160";Tstart="949";shortTE="F";uid="922cdfc1-3634-40ea-b8e5-e6c3aa4804b0"
WOFM01000489.1	RepeatMasker	Unknown	130403	130669	1477	-	.	ID="RND-5_FAMILY-1005";Tend="1281";Tstart="984";shortTE="F";uid="8501c394-7bad-4ce1-bb50-3c745604ae01"
WOFM01000489.1	RepeatMasker	LINE/R2-NeSL	63768	64289	2944	-	.	ID="RND-3_FAMILY-38";Tend="1458";Tstart="931";shortTE="F";uid="417d0201-a243-437d-92ab-c6c16cdebebf"
WOFM01000489.1	RepeatMasker	Unknown	80066	80354	1078	-	.	ID="RND-5_FAMILY-647";Tend="1217";Tstart="897";shortTE="F";uid="6d2dd408-70f7-4d39-b46c-bf1045bbcac3"
WOFM01000489.1	RepeatMasker	LTR/Gypsy	1090	7451	23221	-	.	ID="RND-6_FAMILY-42";TEgroup="ctg_431%7CRND-6_FAMILY-42%7C1";Tend="8906";Tstart="2042";shortTE="F";uid="5c5b13f6-2745-46fc-8539-aaab528f37c4"
WOFM01000489.1	RepeatMasker	DNA/P	67028	67282	634	-	.	ID="RND-6_FAMILY-4028";Tend="1737";Tstart="1494";shortTE="F";uid="142f167c-58c1-4025-89b4-b7fb45846946"
WOFM01000489.1	RepeatMasker	Unknown	113526	113644	483	-	.	ID="RND-1_FAMILY-449";Tend="1426";Tstart="1308";shortTE="F";uid="e1f21791-9013-4e21-baa8-521f731db683"
WOFM01000489.1	RepeatMasker	Unknown	110111	110272	1155	-	.	ID="RND-6_FAMILY-9120";Tend="1177";Tstart="1022";shortTE="F";uid="22cb1432-4872-4ed9-95b9-2395eea4625b"
WOFM01000489.1	RepeatMasker	LTR/Gypsy	39023	39289	952	-	.	ID="RND-1_FAMILY-800";Tend="1186";Tstart="939";shortTE="F";uid="90977d31-4747-4dcc-a89c-3710ca74a095"
WOFM01000489.1	RepeatMasker	Unknown	122974	123102	562	-	.	ID="RND-5_FAMILY-290";Tend="1362";Tstart="1232";shortTE="F";uid="c0181bab-ace7-48e9-9882-30303156bec8"
WOFM01000489.1	RepeatMasker	Unknown	135167	135344	862	-	.	ID="RND-4_FAMILY-900";Tend="1462";Tstart="1285";shortTE="F";uid="5572b3f0-65a7-43b7-b59d-57613e9aa66b"
WOFM01000489.1	RepeatMasker	Unknown	80502	80818	1918	-	.	ID="RND-1_FAMILY-58";Tend="1280";Tstart="954";shortTE="F";uid="744be3e5-e075-408c-9f3a-a054e6c06457"
WOFM01000490.1	RepeatMasker	Unknown	203965	204312	1196	+	.	ID="RND-1_FAMILY-197";Tend="1144";Tstart="795";shortTE="F";uid="24abb264-4572-4a3f-97a1-b46158be862b"
WOFM01000490.1	RepeatMasker	Unknown	398867	399147	2020	+	.	ID="RND-1_FAMILY-276";Tend="1203";Tstart="919";shortTE="F";uid="970aa5d8-49df-4228-9eda-fa3f0f63efed"
WOFM01000490.1	RepeatMasker	LTR/Gypsy	424200	431186	41432	+	.	ID="RND-1_FAMILY-109";Tend="7877";Tstart="845";shortTE="F";uid="08855475-da20-4b34-a606-cc027ede98e4"
WOFM01000490.1	RepeatMasker	LTR/Gypsy	376836	382446	32437	+	.	ID="RND-6_FAMILY-1961";Tend="5817";Tstart="247";shortTE="F";uid="13e3c95f-0412-4641-86d4-ad2ce5945455"
WOFM01000490.1	RepeatMasker	Unknown	270295	270515	973	+	.	ID="RND-5_FAMILY-1076";Tend="1086";Tstart="869";shortTE="F";uid="d26e20b2-5906-4b21-aa85-993430b50bce"
WOFM01000490.1	RepeatMasker	Unknown	28709	28898	1084	+	.	ID="RND-1_FAMILY-264";Tend="1124";Tstart="937";shortTE="F";uid="1b4562b4-e9f1-4497-9b5a-ad829f3ab9a2"
WOFM01000490.1	RepeatMasker	Unknown	234438	234735	1875	+	.	ID="RND-5_FAMILY-1363";Tend="1261";Tstart="951";shortTE="F";uid="202dd601-b054-4fc0-8420-117252efe240"
WOFM01000490.1	RepeatMasker	Unknown	95069	95305	1317	+	.	ID="RND-1_FAMILY-338";Tend="1219";Tstart="980";shortTE="F";uid="437f5584-dcbb-4a70-879a-ef5b785ae4b0"
WOFM01000490.1	RepeatMasker	Unknown	390958	391153	997	+	.	ID="RND-1_FAMILY-438";Tend="1163";Tstart="960";shortTE="F";uid="fade268c-f1d4-4661-915d-533721f78914"
WOFM01000490.1	RepeatMasker	Unknown	363981	364156	1274	+	.	ID="RND-1_FAMILY-70";Tend="1169";Tstart="994";shortTE="F";uid="1f70c953-247a-4d11-99c5-67f6d9e2e86e"
WOFM01000490.1	RepeatMasker	Unknown	368798	368992	1489	+	.	ID="RND-1_FAMILY-70";Tend="1164";Tstart="969";shortTE="F";uid="5e27e2e1-0b5b-4060-83c6-10674039b5e5"
WOFM01000490.1	RepeatMasker	Unknown	172498	172800	1750	+	.	ID="RND-6_FAMILY-3427";Tend="1174";Tstart="863";shortTE="F";uid="86de6bf1-7205-4ddb-8cce-2155edba6af0"
WOFM01000490.1	RepeatMasker	LTR/Gypsy	30217	31597	11114	+	.	ID="RND-6_FAMILY-42";Tend="8906";Tstart="7531";shortTE="F";uid="ad0f50ea-ea4b-4886-b53f-24377bfaa767"
WOFM01000490.1	RepeatMasker	Unknown	28895	29051	893	+	.	ID="RND-1_FAMILY-58";Tend="1254";Tstart="1098";shortTE="F";uid="e132d50d-04ea-4a9e-b186-5422b9387250"
WOFM01000490.1	RepeatMasker	Unknown	109169	109448	1128	+	.	ID="RND-6_FAMILY-2831";Tend="1228";Tstart="957";shortTE="F";uid="761bab6e-7adb-44c3-8602-223ed9e6747a"
WOFM01000490.1	RepeatMasker	Unknown	16972	17174	1198	+	.	ID="RND-5_FAMILY-1392";Tend="1184";Tstart="981";shortTE="F";uid="f81f10aa-c1e8-412c-a02a-8bb11909f5d7"
WOFM01000490.1	RepeatMasker	Unknown	281960	282422	3283	+	.	ID="RND-1_FAMILY-56";Tend="1395";Tstart="911";shortTE="F";uid="56ec57fb-1f1d-4bef-8197-717c90064bea"
WOFM01000490.1	RepeatMasker	Unknown	173597	174279	4425	+	.	ID="RND-6_FAMILY-1182";Tend="1782";Tstart="1103";shortTE="F";uid="b2ecf318-a7d1-4c03-b1b5-c9d8cccf2ed3"
WOFM01000490.1	RepeatMasker	DNA/hAT-hAT19	299790	299971	704	+	.	ID="RND-6_FAMILY-4704";Tend="1570";Tstart="1392";shortTE="F";uid="f4b95b3c-6155-40ac-b2e3-1e37198c08ef"
WOFM01000490.1	RepeatMasker	Unknown	352231	352353	1108	+	.	ID="RND-1_FAMILY-198";Tend="1464";Tstart="1342";shortTE="F";uid="96be8a5e-ed01-4fb4-a517-3f18844310c4"
WOFM01000490.1	RepeatMasker	DNA/hAT-hAT19	11847	12454	1138	+	.	ID="RND-6_FAMILY-5599";TEgroup="ctg_432%7CRND-6_FAMILY-5599%7C1";Tend="1765";Tstart="804";shortTE="F";uid="fa4c0aa6-808a-47bc-a9d6-47e939b1d234"
WOFM01000490.1	RepeatMasker	Unknown	251215	252009	6410	+	.	ID="RND-1_FAMILY-733";Tend="1733";Tstart="943";shortTE="F";uid="e6d52e90-8049-4e33-a356-bfececc1ac17"
WOFM01000490.1	RepeatMasker	Unknown	122687	123129	2211	+	.	ID="RND-5_FAMILY-784";Tend="1681";Tstart="1235";shortTE="F";uid="dbdbe96f-ec6a-42f8-b3be-28e9d94e8123"
WOFM01000490.1	RepeatMasker	Unknown	21551	21875	1556	+	.	ID="RND-4_FAMILY-411";Tend="1297";Tstart="986";shortTE="F";uid="c8d90a0c-9c49-4442-a2c7-7e6f45db9e55"
WOFM01000490.1	RepeatMasker	LINE/R2-NeSL	196650	197000	2446	+	.	ID="RND-3_FAMILY-38";Tend="1311";Tstart="940";shortTE="F";uid="7d6d2901-cdfc-45f0-afbd-0b72899d1739"
WOFM01000490.1	RepeatMasker	LTR/Gypsy	80192	81075	3029	+	.	ID="RND-1_FAMILY-446";Tend="1898";Tstart="917";shortTE="F";uid="3fc8c744-95eb-4ba7-aa0b-d24a14f6b344"
WOFM01000490.1	RepeatMasker	Unknown	166939	167264	1187	+	.	ID="RND-4_FAMILY-1923";Tend="1279";Tstart="972";shortTE="F";uid="cd10e12d-16cb-4b3b-a733-5bf73e1d72fa"
WOFM01000490.1	RepeatMasker	Unknown	196977	197294	2613	+	.	ID="RND-6_FAMILY-3107";Tend="1230";Tstart="912";shortTE="F";uid="1c734ea1-29fc-432f-83e9-5c2b90d7f638"
WOFM01000490.1	RepeatMasker	LTR/Gypsy	79603	80191	1518	+	.	ID="RND-1_FAMILY-845";Tend="1236";Tstart="710";shortTE="F";uid="07c41f1d-d813-46ea-a612-71f30f329500"
WOFM01000490.1	RepeatMasker	Unknown	37149	37440	845	+	.	ID="RND-5_FAMILY-4547";Tend="1243";Tstart="970";shortTE="F";uid="7281b4f8-cd29-4732-8d61-24d4841e9d41"
WOFM01000490.1	RepeatMasker	Unknown	221033	221202	480	+	.	ID="RND-6_FAMILY-1182";Tend="1129";Tstart="949";shortTE="F";uid="5f879812-5f1c-4073-ba48-9ac625703752"
WOFM01000490.1	RepeatMasker	DNA	320885	321500	2035	+	.	ID="RND-1_FAMILY-134";Tend="1572";Tstart="917";shortTE="F";uid="94ed3d52-8236-4a43-ad1d-c4dd78f16421"
WOFM01000490.1	RepeatMasker	LTR/Copia	367885	368823	2345	+	.	ID="RND-5_FAMILY-233";Tend="2343";Tstart="1363";shortTE="F";uid="4339c6e0-f42a-4358-8baf-560f612d5df0"
WOFM01000490.1	RepeatMasker	Unknown	385496	385749	1630	+	.	ID="RND-5_FAMILY-1972";Tend="1945";Tstart="1691";shortTE="F";uid="f7f5a7cf-d258-4c1b-866c-0945f3572277"
WOFM01000490.1	RepeatMasker	Unknown	68688	69915	1909	+	.	ID="RND-6_FAMILY-13397";Tend="1207";Tstart="25";shortTE="F";uid="9cca3056-5ade-43d3-8b13-14046f907d2e"
WOFM01000490.1	RepeatMasker	LTR/Copia	282761	289706	26111	+	.	ID="RND-1_FAMILY-113";Tend="7947";Tstart="980";shortTE="F";uid="d5748c96-01bb-4b07-9883-88d109bba205"
WOFM01000490.1	RepeatMasker	Unknown	34923	35271	1321	+	.	ID="RND-2_FAMILY-36";Tend="1035";Tstart="647";shortTE="F";uid="e376aca4-2cc0-4de1-b63a-6356617ced57"
WOFM01000490.1	RepeatMasker	Unknown	56462	56647	1420	+	.	ID="RND-1_FAMILY-70";Tend="1174";Tstart="989";shortTE="F";uid="080f89a8-52a7-4a4e-aa9f-dc52cfa790bf"
WOFM01000490.1	RepeatMasker	Unknown	145013	145317	2228	+	.	ID="RND-1_FAMILY-58";Tend="1254";Tstart="957";shortTE="F";uid="b0dce96c-51f6-4e56-a710-10f141553f35"
WOFM01000490.1	RepeatMasker	Unknown	253011	253228	883	+	.	ID="RND-1_FAMILY-456";Tend="1184";Tstart="983";shortTE="F";uid="b8f1082e-d79e-4a57-ac2e-786f28a577d4"
WOFM01000490.1	RepeatMasker	Unknown	356599	356725	962	+	.	ID="RND-5_FAMILY-123";Tend="5689";Tstart="5563";shortTE="F";uid="d15e12e1-208e-4b76-bde3-e5053dc6e9af"
WOFM01000490.1	RepeatMasker	Unknown	351917	352052	675	+	.	ID="RND-6_FAMILY-7056";Tend="1408";Tstart="1232";shortTE="F";uid="11a2bf96-f74d-497d-8421-88b07485a6e4"
WOFM01000490.1	RepeatMasker	Unknown	227420	227774	2448	+	.	ID="RND-1_FAMILY-793";Tend="1827";Tstart="1453";shortTE="F";uid="dcf0350a-47cd-49e8-832d-4abec60034e4"
WOFM01000490.1	RepeatMasker	Unknown	197289	197428	877	+	.	ID="RND-6_FAMILY-3860";Tend="1763";Tstart="1614";shortTE="F";uid="ae77f4b0-a6cc-48f9-9567-83224128e137"
WOFM01000490.1	RepeatMasker	Unknown	177611	177726	458	+	.	ID="RND-5_FAMILY-140";Tend="1234";Tstart="1125";shortTE="F";uid="af2e67ec-2cac-41ac-b71a-0453a84a31ba"
WOFM01000490.1	RepeatMasker	Unknown	172105	172424	1239	+	.	ID="RND-1_FAMILY-264";TEgroup="ctg_432%7CRND-1_FAMILY-264%7C1";Tend="1151";Tstart="934";shortTE="F";uid="8cc1f2bb-4922-46bc-809a-d879daf9f514"
WOFM01000490.1	RepeatMasker	Unknown	132960	133285	2396	+	.	ID="RND-6_FAMILY-1824";Tend="1266";Tstart="946";shortTE="F";uid="a95cbaaa-cf0b-4db3-8267-84f55a1f6f84"
WOFM01000490.1	RepeatMasker	Unknown	385154	385353	780	+	.	ID="RND-1_FAMILY-70";Tend="1170";Tstart="972";shortTE="F";uid="ff23a037-61f3-4fe1-b963-b9992d726f49"
WOFM01000490.1	RepeatMasker	Unknown	389464	389710	540	+	.	ID="RND-6_FAMILY-532";Tend="1265";Tstart="817";shortTE="F";uid="d134fad5-e4f0-4d71-9b98-b1cb9b0ec76f"
WOFM01000490.1	RepeatMasker	LTR/Copia	328410	333669	44467	+	.	ID="RND-5_FAMILY-930";Tend="5980";Tstart="734";shortTE="F";uid="ae5d5c88-4675-4f15-97b3-54c0cb4f75f2"
WOFM01000490.1	RepeatMasker	Unknown	347982	348624	2207	+	.	ID="RND-2_FAMILY-36";Tend="1302";Tstart="622";shortTE="F";uid="d157b4d5-6bb5-4c52-a0d3-e8a63a3cdfd3"
WOFM01000490.1	RepeatMasker	DNA/Ginger-2	156708	157184	1312	+	.	ID="RND-4_FAMILY-388";Tend="1358";Tstart="851";shortTE="F";uid="99e143ec-7bf1-479a-8132-8af547cc46f0"
WOFM01000490.1	RepeatMasker	DNA/hAT-Tip100	57586	57719	436	+	.	ID="RND-4_FAMILY-959";Tend="1280";Tstart="1120";shortTE="F";uid="dad86210-18d1-44ae-b2bf-9f4186f594f0"
WOFM01000490.1	RepeatMasker	Unknown	387470	387589	474	+	.	ID="RND-5_FAMILY-1089";Tend="1289";Tstart="1170";shortTE="F";uid="4e02524a-507f-46e6-b729-acd8de5caade"
WOFM01000490.1	RepeatMasker	Unknown	198664	199351	3644	+	.	ID="RND-4_FAMILY-1083";Tend="1795";Tstart="1095";shortTE="F";uid="bcad2f68-a5f3-4c2e-a18d-f7f9104cd3dd"
WOFM01000490.1	RepeatMasker	Unknown	128244	128511	1739	+	.	ID="RND-1_FAMILY-328";Tend="1287";Tstart="996";shortTE="F";uid="10e48dcb-ddb3-4d30-b28d-1cc75810eb2a"
WOFM01000490.1	RepeatMasker	Unknown	211555	212088	2614	+	.	ID="RND-4_FAMILY-1370";Tend="1281";Tstart="730";shortTE="F";uid="f597635c-084d-42c5-82ae-5c447b1781fe"
WOFM01000490.1	RepeatMasker	Unknown	149392	150041	4809	+	.	ID="RND-1_FAMILY-941";Tend="1459";Tstart="803";shortTE="F";uid="994fa03e-864d-4778-b2db-2465a21f25fc"
WOFM01000490.1	RepeatMasker	LTR/Gypsy	98307	98755	2936	+	.	ID="RND-1_FAMILY-226";Tend="7709";Tstart="7251";shortTE="F";uid="1f917587-8dfd-4d65-8c65-16142880d49b"
WOFM01000490.1	RepeatMasker	Unknown	170568	170871	940	+	.	ID="RND-1_FAMILY-6";Tend="2863";Tstart="2556";shortTE="F";uid="d3a418ab-15aa-4041-aa79-faa0d60c85dd"
WOFM01000490.1	RepeatMasker	Unknown	129339	129483	549	+	.	ID="RND-4_FAMILY-1370";Tend="1597";Tstart="1450";shortTE="F";uid="0855dbbb-2a3a-4fa8-ba1f-4085d7085e9e"
WOFM01000490.1	RepeatMasker	Unknown	214069	214297	1464	+	.	ID="RND-5_FAMILY-647";Tend="1109";Tstart="885";shortTE="F";uid="f2904724-281d-4726-afe1-83ac10f12a8e"
WOFM01000490.1	RepeatMasker	Unknown	289913	290237	1831	+	.	ID="RND-1_FAMILY-78";Tend="1284";Tstart="950";shortTE="F";uid="59e5bf96-9974-4187-a39e-ed2394023ba1"
WOFM01000490.1	RepeatMasker	LINE/Penelope	97267	97665	518	+	.	ID="RND-6_FAMILY-5286";Tend="822";Tstart="463";shortTE="F";uid="9795e9ab-bf13-4c2c-9bfa-8964b72899db"
WOFM01000490.1	RepeatMasker	Unknown	343442	343621	1496	+	.	ID="RND-1_FAMILY-70";Tend="1174";Tstart="995";shortTE="F";uid="23b9b960-a543-4898-b186-c6ed1c6faf0e"
WOFM01000490.1	RepeatMasker	DNA/hAT	233457	233640	538	+	.	ID="RND-1_FAMILY-66";Tend="1070";Tstart="875";shortTE="F";uid="b74b4031-c06b-4793-a5b0-d42c042d48ce"
WOFM01000490.1	RepeatMasker	DNA/Academ-1	246487	247211	959	+	.	ID="RND-5_FAMILY-3332";TEgroup="ctg_432%7CRND-5_FAMILY-3332%7C1";Tend="1412";Tstart="928";shortTE="F";uid="56e370be-4963-4944-8bd6-5c9962608965"
WOFM01000490.1	RepeatMasker	LINE/R2-NeSL	392203	392720	3221	+	.	ID="RND-3_FAMILY-38";Tend="1439";Tstart="934";shortTE="F";uid="8ff537f4-94b2-49ef-a09b-2455fe57cfb2"
WOFM01000490.1	RepeatMasker	Unknown	343132	343302	776	+	.	ID="RND-6_FAMILY-7056";Tend="1104";Tstart="934";shortTE="F";uid="65b97ae9-1711-4b8b-9002-5350da7b8dfd"
WOFM01000490.1	RepeatMasker	Unknown	296852	297547	2081	+	.	ID="RND-5_FAMILY-190";Tend="2381";Tstart="1703";shortTE="F";uid="8ba11b72-9404-4fe8-8e3a-30c0ff55d8b7"
WOFM01000490.1	RepeatMasker	Unknown	82766	82921	921	+	.	ID="RND-6_FAMILY-15";Tend="1769";Tstart="1614";shortTE="F";uid="6036e778-f435-49bc-a545-17e95d4a705c"
WOFM01000490.1	RepeatMasker	Unknown	87836	88977	4635	+	.	ID="RND-2_FAMILY-36";Tend="1775";Tstart="603";shortTE="F";uid="5b5befd2-0a8d-45f3-9090-67cf98a8045a"
WOFM01000490.1	RepeatMasker	Unknown	206175	206420	1133	+	.	ID="RND-1_FAMILY-52";Tend="1229";Tstart="973";shortTE="F";uid="75ebfab5-0738-444c-b2cd-2647ec52fc4c"
WOFM01000490.1	RepeatMasker	Unknown	148579	148761	1037	+	.	ID="RND-5_FAMILY-733";Tend="1106";Tstart="916";shortTE="F";uid="6ddbc3ac-5e90-4b15-bfc7-a1d11bc55371"
WOFM01000490.1	RepeatMasker	Unknown	135872	136480	4263	+	.	ID="RND-6_FAMILY-2894";Tend="1574";Tstart="976";shortTE="F";uid="b23ce951-a12e-4fce-8fa9-218f1309c954"
WOFM01000490.1	RepeatMasker	Unknown	150283	150756	3146	+	.	ID="RND-1_FAMILY-941";Tend="1937";Tstart="1450";shortTE="F";uid="9b7eda3f-cbc0-42d1-816e-e380188a3d84"
WOFM01000490.1	RepeatMasker	Unknown	227812	228205	1933	+	.	ID="RND-4_FAMILY-804";Tend="1322";Tstart="916";shortTE="F";uid="660b6747-57bd-4436-852a-27ecd2e4fe44"
WOFM01000490.1	RepeatMasker	Unknown	318384	318741	2292	+	.	ID="RND-4_FAMILY-282";Tend="1262";Tstart="901";shortTE="F";uid="ed0243f1-2b73-42d7-832d-d919586465cd"
WOFM01000490.1	RepeatMasker	RC/Helitron	190249	190776	2148	+	.	ID="RND-1_FAMILY-1113";Tend="1349";Tstart="852";shortTE="F";uid="e2f5ef2b-1083-4f36-b2de-e3bff7167a22"
WOFM01000490.1	RepeatMasker	LTR/Copia	368997	370913	9201	+	.	ID="RND-6_FAMILY-5219";Tend="1902";Tstart="104";shortTE="F";uid="0ddb0cf3-556e-47d0-95e0-4c4c1104a802"
WOFM01000490.1	RepeatMasker	Unknown	44618	44937	1075	+	.	ID="RND-1_FAMILY-317";TEgroup="ctg_432%7CRND-1_FAMILY-317%7C1";Tend="1086";Tstart="910";shortTE="F";uid="6b9558d4-f659-48da-860c-92f274df835a"
WOFM01000490.1	RepeatMasker	DNA/Academ-1	21153	21431	1586	+	.	ID="RND-1_FAMILY-243";Tend="1857";Tstart="1557";shortTE="F";uid="e21e43b6-3d67-40df-84c1-1669ef97dfab"
WOFM01000490.1	RepeatMasker	Unknown	31771	32215	2682	+	.	ID="RND-1_FAMILY-978";Tend="1548";Tstart="1109";shortTE="F";uid="6e921dc3-0086-4a25-9a49-47165b0f0863"
WOFM01000490.1	RepeatMasker	RC/Helitron	64343	64498	467	+	.	ID="RND-1_FAMILY-1113";Tend="1494";Tstart="1317";shortTE="F";uid="0fd39988-d555-49cf-8de1-1af006dfcbe4"
WOFM01000490.1	RepeatMasker	Unknown	266410	266587	937	+	.	ID="RND-1_FAMILY-117";Tend="1149";Tstart="945";shortTE="F";uid="03010339-0506-4ca2-9b3a-af481cd59389"
WOFM01000490.1	RepeatMasker	Unknown	169880	170121	1036	+	.	ID="RND-3_FAMILY-565";Tend="1472";Tstart="1171";shortTE="F";uid="266d8299-0ee4-4254-9dcd-3ab81b672e25"
WOFM01000490.1	RepeatMasker	LTR/Gypsy	160076	160468	1207	+	.	ID="RND-6_FAMILY-1330";Tend="4437";Tstart="4029";shortTE="F";uid="81be1120-9f61-4d58-830b-6765dfdf2c5b"
WOFM01000490.1	RepeatMasker	Unknown	274496	274729	1613	+	.	ID="RND-6_FAMILY-5582";Tend="1108";Tstart="873";shortTE="F";uid="dc97c996-fab3-4fd4-ace6-e82a355d7932"
WOFM01000490.1	RepeatMasker	DNA/CMC-Chapaev	204279	204407	403	+	.	ID="CHAPAEV-1_AA";Tend="3165";Tstart="3033";shortTE="F";uid="205df8c8-7a1c-4c0e-aa34-e9d65d6c7780"
WOFM01000490.1	RepeatMasker	Unknown	125045	125233	989	+	.	ID="RND-1_FAMILY-195";Tend="1115";Tstart="925";shortTE="F";uid="965d4e1d-c8df-44dd-ba31-460fbb2e8847"
WOFM01000490.1	RepeatMasker	Unknown	399384	399523	749	+	.	ID="RND-5_FAMILY-1089";Tend="1285";Tstart="1152";shortTE="F";uid="2b77da9a-cca3-418d-833a-36ee32b2dc21"
WOFM01000490.1	RepeatMasker	Unknown	221315	221492	424	+	.	ID="RND-5_FAMILY-6275";Tend="1272";Tstart="1098";shortTE="F";uid="1dfb0d3a-1344-4d0e-9366-042539405cd8"
WOFM01000490.1	RepeatMasker	Unknown	95575	95688	416	+	.	ID="RND-6_FAMILY-1076";Tend="2719";Tstart="2595";shortTE="F";uid="6e442c53-eef4-453f-99c4-dc42cedabc9a"
WOFM01000490.1	RepeatMasker	Unknown	227202	227422	1417	+	.	ID="RND-6_FAMILY-2894";Tend="1223";Tstart="1004";shortTE="F";uid="245bed9b-b885-4d8c-b4bd-c2539042ffc1"
WOFM01000490.1	RepeatMasker	Unknown	232752	233389	5018	+	.	ID="RND-1_FAMILY-811";Tend="1601";Tstart="943";shortTE="F";uid="e8fe233e-17d5-48e1-929f-e460af351cb6"
WOFM01000490.1	RepeatMasker	Unknown	200099	200256	1033	+	.	ID="RND-6_FAMILY-9161";Tend="939";Tstart="753";shortTE="F";uid="8b4f1afe-56fe-4678-b39f-1cd170870ccc"
WOFM01000490.1	RepeatMasker	DNA/hAT-Tip100	99561	100166	1414	+	.	ID="RND-4_FAMILY-1527";Tend="1838";Tstart="1259";shortTE="F";uid="bbb16925-89c5-4cbd-9a93-7a0dc3b258f0"
WOFM01000490.1	RepeatMasker	Unknown	49289	49395	608	+	.	ID="RND-1_FAMILY-117";Tend="1174";Tstart="1074";shortTE="F";uid="e8d3bffb-3545-48dc-b83f-c32b17b05f2d"
WOFM01000490.1	RepeatMasker	Unknown	91952	92317	1643	+	.	ID="RND-4_FAMILY-986";Tend="1381";Tstart="1023";shortTE="F";uid="571f5311-0214-47cc-9461-781a00e67098"
WOFM01000490.1	RepeatMasker	Unknown	70235	70557	2192	+	.	ID="RND-5_FAMILY-377";Tend="1235";Tstart="912";shortTE="F";uid="a69986d6-03d7-4f80-a177-abc8ff523826"
WOFM01000490.1	RepeatMasker	Unknown	32367	33091	4100	+	.	ID="RND-1_FAMILY-693";Tend="1759";Tstart="931";shortTE="F";uid="15e2cb2e-6bb8-47f6-a055-f8c4093572c4"
WOFM01000490.1	RepeatMasker	Unknown	40903	41175	1738	+	.	ID="RND-5_FAMILY-1247";Tend="1214";Tstart="907";shortTE="F";uid="54ff2002-3d26-4af2-b944-73bb4cdeba97"
WOFM01000490.1	RepeatMasker	DNA/PIF-Harbinger	362034	363403	10176	+	.	ID="RND-1_FAMILY-228";Tend="7016";Tstart="5637";shortTE="F";uid="c3ea578b-1bdf-430a-9fad-23c2e19c3700"
WOFM01000490.1	RepeatMasker	Unknown	399514	399789	1983	+	.	ID="RND-6_FAMILY-642";Tend="1215";Tstart="932";shortTE="F";uid="d02c3367-4efc-4f2c-b782-67294bf9d227"
WOFM01000490.1	RepeatMasker	Unknown	262423	263320	6035	+	.	ID="RND-6_FAMILY-9161";Tend="1727";Tstart="798";shortTE="F";uid="f4aa15a8-5074-4ec5-bc34-665c7d1d8536"
WOFM01000490.1	RepeatMasker	LTR/Pao	187696	187891	821	+	.	ID="RND-6_FAMILY-2787";Tend="862";Tstart="672";shortTE="F";uid="03b1cc05-75dd-4c8d-89a2-a0d3fbd5bff8"
WOFM01000490.1	RepeatMasker	Unknown	265693	266060	1184	+	.	ID="RND-1_FAMILY-383";Tend="1356";Tstart="986";shortTE="F";uid="dce29298-55d9-46f9-b63a-239057e4c5a8"
WOFM01000490.1	RepeatMasker	Unknown	143063	143311	583	+	.	ID="RND-6_FAMILY-6307";Tend="1261";Tstart="1007";shortTE="F";uid="9ec81dee-3aa5-4c96-b149-5f4ca6ca92c8"
WOFM01000490.1	RepeatMasker	Unknown	261254	261437	1102	+	.	ID="RND-1_FAMILY-75";Tend="1138";Tstart="955";shortTE="F";uid="3f220e08-17c6-48fe-b93b-e6d111b3cec9"
WOFM01000490.1	RepeatMasker	Unknown	66390	66711	950	+	.	ID="RND-6_FAMILY-2831";Tend="1235";Tstart="920";shortTE="F";uid="309f99d9-5b99-403c-b0e3-de51d7095d48"
WOFM01000490.1	RepeatMasker	Unknown	223246	223546	2016	+	.	ID="RND-1_FAMILY-58";Tend="1254";Tstart="956";shortTE="F";uid="76b2d555-16a3-45a8-8b1d-1eedc742200d"
WOFM01000490.1	RepeatMasker	Unknown	242621	242918	1742	+	.	ID="RND-4_FAMILY-1923";Tend="1271";Tstart="981";shortTE="F";uid="e45855d2-1af8-4353-a105-27aaeecd3a11"
WOFM01000490.1	RepeatMasker	Unknown	85916	86063	543	+	.	ID="RND-6_FAMILY-5102";Tend="1531";Tstart="1393";shortTE="F";uid="7f41acb5-fa9e-41ca-8b88-0e42a3c75ddc"
WOFM01000490.1	RepeatMasker	Unknown	12440	12555	475	+	.	ID="RND-5_FAMILY-123";Tend="3195";Tstart="3081";shortTE="F";uid="01dbbf85-a9a9-475e-93a1-a51401f19fbc"
WOFM01000490.1	RepeatMasker	Unknown	124558	124951	2252	+	.	ID="RND-6_FAMILY-15";Tend="1763";Tstart="1353";shortTE="F";uid="de3bbf92-8616-45a0-8d5b-916d59ebaec5"
WOFM01000490.1	RepeatMasker	Unknown	326532	326938	3205	+	.	ID="RND-1_FAMILY-198";Tend="1331";Tstart="929";shortTE="F";uid="311a0bbf-1633-4657-abb5-cf7ecbdeab3e"
WOFM01000490.1	RepeatMasker	Unknown	146571	147019	2067	+	.	ID="RND-4_FAMILY-1098";Tend="1783";Tstart="1319";shortTE="F";uid="4dc23d2a-13b0-4fb7-b668-dabd1b58d86d"
WOFM01000490.1	RepeatMasker	Unknown	117842	118795	6185	+	.	ID="RND-1_FAMILY-1";Tend="2050";Tstart="1115";shortTE="F";uid="8fee6ee3-f21b-43cc-bcd1-592f3c07f583"
WOFM01000490.1	RepeatMasker	DNA	143803	143942	831	+	.	ID="RND-5_FAMILY-3205";Tend="1227";Tstart="1089";shortTE="F";uid="e309ffc8-39ac-476a-8232-10fddd1aaab7"
WOFM01000490.1	RepeatMasker	Unknown	133283	133686	2581	+	.	ID="RND-1_FAMILY-133";Tend="1341";Tstart="947";shortTE="F";uid="03e0bb7f-ffc0-4e1f-9091-76353bc9d08a"
WOFM01000490.1	RepeatMasker	DNA/hAT-hATm	7745	8010	1428	+	.	ID="RND-6_FAMILY-3513";Tend="1055";Tstart="800";shortTE="F";uid="a577597c-e1ce-40d4-8506-fb62e6053492"
WOFM01000490.1	RepeatMasker	LTR/Copia	418743	424204	48262	+	.	ID="RND-6_FAMILY-57";Tend="6217";Tstart="756";shortTE="F";uid="ec9eb9fe-2284-4e0f-a306-9b7d67362591"
WOFM01000490.1	RepeatMasker	LTR/Copia	403941	410925	40351	+	.	ID="RND-3_FAMILY-470";Tend="7828";Tstart="770";shortTE="F";uid="0d810c94-34fc-4b37-9319-aa2674ab7c29"
WOFM01000490.1	RepeatMasker	Unknown	217662	217917	524	+	.	ID="RND-6_FAMILY-734";Tend="1154";Tstart="892";shortTE="F";uid="e94f30ee-9dcc-4883-869c-a2bfb32a6018"
WOFM01000490.1	RepeatMasker	DNA/hAT-hAT19	209776	210316	3536	+	.	ID="RND-6_FAMILY-3450";Tend="1503";Tstart="922";shortTE="F";uid="bf2abcee-5b87-469f-86e4-3c4849d72458"
WOFM01000490.1	RepeatMasker	Unknown	245406	245572	532	+	.	ID="RND-5_FAMILY-487";Tend="1220";Tstart="1054";shortTE="F";uid="08a1a430-b49c-485f-8dc4-aef50151daf9"
WOFM01000490.1	RepeatMasker	Unknown	195096	195474	1423	+	.	ID="RND-4_FAMILY-454";Tend="1390";Tstart="991";shortTE="F";uid="99dd1b7b-e127-4f97-8516-39cc7b2c0f7c"
WOFM01000490.1	RepeatMasker	Unknown	175875	176041	1271	+	.	ID="RND-1_FAMILY-554";Tend="1136";Tstart="970";shortTE="F";uid="f5849e44-eaf7-4e0b-9a69-2374df4e6a7c"
WOFM01000490.1	RepeatMasker	Unknown	353397	355687	18212	+	.	ID="RND-5_FAMILY-123";Tend="3086";Tstart="795";shortTE="F";uid="9aced76c-e1d7-48ec-b5ae-4489d58be750"
WOFM01000490.1	RepeatMasker	Unknown	292666	292877	1272	+	.	ID="RND-4_FAMILY-580";Tend="1196";Tstart="972";shortTE="F";uid="63403a04-a330-42e0-baf5-e985c3581069"
WOFM01000490.1	RepeatMasker	RC/Helitron	194697	194999	1251	+	.	ID="RND-6_FAMILY-4557";Tend="870";Tstart="574";shortTE="F";uid="6ba907fc-9164-4976-8acf-7e12485e65cc"
WOFM01000490.1	RepeatMasker	Unknown	247377	248906	9189	+	.	ID="RND-1_FAMILY-924";Tend="2435";Tstart="777";shortTE="F";uid="7578a67c-1b60-453e-9551-3159d1902716"
WOFM01000490.1	RepeatMasker	Unknown	363474	363969	2476	+	.	ID="RND-1_FAMILY-104";Tend="1679";Tstart="1079";shortTE="F";uid="5ba1eb4f-7d72-46ce-afde-2ac93d47cbe1"
WOFM01000490.1	RepeatMasker	Unknown	49414	49879	2455	+	.	ID="RND-4_FAMILY-1722";Tend="1725";Tstart="1241";shortTE="F";uid="8ea40517-d82f-4022-b3e1-14160584c186"
WOFM01000490.1	RepeatMasker	DNA/Sola-1	92790	93132	651	+	.	ID="RND-5_FAMILY-2465";Tend="1681";Tstart="1344";shortTE="F";uid="bcf4eb92-d4e1-4a92-b344-cee231867355"
WOFM01000490.1	RepeatMasker	Unknown	364151	364306	1234	+	.	ID="RND-1_FAMILY-104";Tend="1915";Tstart="1759";shortTE="F";uid="42ad1727-c32e-4196-8f18-565b5bc29a2e"
WOFM01000490.1	RepeatMasker	Unknown	194367	194698	1599	+	.	ID="RND-4_FAMILY-454";Tend="998";Tstart="658";shortTE="F";uid="fd9c5071-2cc3-4708-b90f-c4d93614f34f"
WOFM01000490.1	RepeatMasker	LTR/Gypsy	62737	63212	2840	+	.	ID="RND-3_FAMILY-235";Tend="1266";Tstart="794";shortTE="F";uid="dd2b90cd-eec9-4bab-aef3-c966179c61b1"
WOFM01000490.1	RepeatMasker	LINE/L2	137344	137508	702	+	.	ID="RND-1_FAMILY-65";Tend="1361";Tstart="1195";shortTE="F";uid="85ff644f-54be-45e5-9863-1e155a1bafee"
WOFM01000490.1	RepeatMasker	LINE/RTE-BovB	263494	263645	418	+	.	ID="RND-1_FAMILY-691";Tend="1586";Tstart="1434";shortTE="F";uid="0279ded8-6328-49a0-809a-b4a262ca064d"
WOFM01000490.1	RepeatMasker	Unknown	64837	65525	2430	+	.	ID="RND-1_FAMILY-126";Tend="1699";Tstart="1059";shortTE="F";uid="b51ab1b7-cfbf-4186-9da4-0a086382ff2e"
WOFM01000490.1	RepeatMasker	Unknown	353197	353370	1362	+	.	ID="RND-1_FAMILY-70";Tend="1171";Tstart="988";shortTE="F";uid="ba61cc3f-7ea0-4bb9-b386-11cb500e8bb5"
WOFM01000490.1	RepeatMasker	DNA/Sola-1	129168	129284	742	+	.	ID="RND-5_FAMILY-148";Tend="1645";Tstart="1529";shortTE="F";uid="5cff1bb2-bc73-49c3-89a1-fdc2a4ca595c"
WOFM01000490.1	RepeatMasker	Unknown	233876	234292	2525	+	.	ID="RND-5_FAMILY-1504";Tend="1555";Tstart="1160";shortTE="F";uid="f0acb81a-c6e2-42df-b565-77adb9c5a3e3"
WOFM01000490.1	RepeatMasker	DNA/TcMar-Tc1	36966	37160	403	+	.	ID="RND-5_FAMILY-1070";Tend="1349";Tstart="1153";shortTE="F";uid="4d3172fa-1053-4999-b522-5810a46fc5e6"
WOFM01000490.1	RepeatMasker	LTR/Copia	372075	372438	2325	+	.	ID="RND-5_FAMILY-758";Tend="2080";Tstart="1722";shortTE="F";uid="4d98fae4-662a-4cba-9f35-24e0c1d5d4f2"
WOFM01000490.1	RepeatMasker	Unknown	385968	386234	1533	+	.	ID="RND-6_FAMILY-5006";Tend="762";Tstart="496";shortTE="F";uid="d4c20d85-6407-4ded-8fa9-c7d2bffa2483"
WOFM01000490.1	RepeatMasker	Unknown	233641	233798	531	+	.	ID="RND-6_FAMILY-1503";Tend="2264";Tstart="1956";shortTE="F";uid="0ff5d3a4-1afe-46bd-945c-42e85cb7b570"
WOFM01000490.1	RepeatMasker	Unknown	50372	50543	438	+	.	ID="RND-5_FAMILY-466";Tend="1150";Tstart="976";shortTE="F";uid="605659ed-ae63-4a7a-a14e-efbe3bf32b25"
WOFM01000490.1	RepeatMasker	Unknown	60422	60853	557	+	.	ID="RND-5_FAMILY-749";TEgroup="ctg_432%7CRND-5_FAMILY-749%7C1";Tend="1134";Tstart="868";shortTE="F";uid="035d5010-3a3f-490e-9153-9cabb1559378"
WOFM01000490.1	RepeatMasker	Unknown	236186	237054	5011	+	.	ID="RND-6_FAMILY-9161";Tend="1724";Tstart="795";shortTE="F";uid="64f93535-1449-4f13-9f71-72a00d6cc04b"
WOFM01000490.1	RepeatMasker	DNA/Crypton-I	303487	303861	831	+	.	ID="RND-1_FAMILY-240";Tend="1335";Tstart="952";shortTE="F";uid="87f34898-0a25-4c14-8537-a08619f7e305"
WOFM01000490.1	RepeatMasker	Unknown	400214	400365	466	+	.	ID="RND-6_FAMILY-4842";Tend="953";Tstart="796";shortTE="F";uid="6f8ca0e2-0724-4a71-854b-53e8fba4d988"
WOFM01000490.1	RepeatMasker	Unknown	125484	125680	491	+	.	ID="RND-6_FAMILY-1029";Tend="1853";Tstart="1661";shortTE="F";uid="e57a1d45-60a1-4afa-b52d-f5b421dd0211"
WOFM01000490.1	RepeatMasker	Unknown	53253	53401	561	+	.	ID="RND-5_FAMILY-2840";Tend="1391";Tstart="1246";shortTE="F";uid="5a55a92e-ad98-4140-bdf8-e7916f1a69fa"
WOFM01000490.1	RepeatMasker	Unknown	228332	228437	791	+	.	ID="RND-6_FAMILY-3860";Tend="1899";Tstart="1795";shortTE="F";uid="e406bdd6-96c4-4cec-a060-9f63753254da"
WOFM01000490.1	RepeatMasker	Unknown	10913	11436	3249	+	.	ID="RND-6_FAMILY-2440";Tend="1452";Tstart="912";shortTE="F";uid="38ab4447-04ba-4070-bf68-6f9e9cf23b27"
WOFM01000490.1	RepeatMasker	Unknown	76671	77011	2152	+	.	ID="RND-1_FAMILY-554";Tend="1327";Tstart="970";shortTE="F";uid="de573b41-50ac-4b38-9678-3ce4aa3f4b43"
WOFM01000490.1	RepeatMasker	Unknown	183430	183768	739	+	.	ID="RND-5_FAMILY-2558";Tend="1194";Tstart="874";shortTE="F";uid="9927e08b-86d8-41b7-a4ed-a5755e5aa848"
WOFM01000490.1	RepeatMasker	DNA/Kolobok-T2	100336	102426	15731	+	.	ID="RND-1_FAMILY-16";Tend="6991";Tstart="4916";shortTE="F";uid="cb0b86ec-4a5c-4132-85f4-d9eb1934e235"
WOFM01000490.1	RepeatMasker	Unknown	205740	205951	749	+	.	ID="RND-6_FAMILY-9120";Tend="1130";Tstart="948";shortTE="F";uid="1eb6f7fa-89a0-4fa0-934b-758ac915e89a"
WOFM01000490.1	RepeatMasker	LTR/Copia	371080	372074	2183	+	.	ID="RND-6_FAMILY-5219";Tend="2976";Tstart="1937";shortTE="F";uid="9c52127b-714a-4fc0-8060-3e32990958b2"
WOFM01000490.1	RepeatMasker	LTR/Gypsy	151191	151946	5275	+	.	ID="RND-1_FAMILY-82";Tend="7964";Tstart="7215";shortTE="F";uid="c896f2ba-58e4-4f20-98ae-d56d13e63ac9"
WOFM01000490.1	RepeatMasker	Unknown	346937	347136	756	+	.	ID="RND-6_FAMILY-1029";Tend="1905";Tstart="1707";shortTE="F";uid="ecfbc9e8-3d78-45d4-bd5c-8683ae9c8c96"
WOFM01000490.1	RepeatMasker	Unknown	163539	164341	5292	+	.	ID="RND-5_FAMILY-6275";Tend="2073";Tstart="1275";shortTE="F";uid="6c20f352-56b7-495e-8064-88124d11b3d9"
WOFM01000490.1	RepeatMasker	Unknown	26619	26816	1170	+	.	ID="RND-1_FAMILY-75";Tend="1124";Tstart="866";shortTE="F";uid="b12f13a0-94c2-44ef-9f9a-4d1dc3b9e692"
WOFM01000490.1	RepeatMasker	LTR/Gypsy	182898	183191	2226	+	.	ID="RND-1_FAMILY-156";Tend="6969";Tstart="6677";shortTE="F";uid="0f87d0a9-dc34-4ff0-a394-c8276a26d404"
WOFM01000490.1	RepeatMasker	Unknown	33348	33660	2177	-	.	ID="RND-1_FAMILY-251";Tend="1229";Tstart="906";shortTE="F";uid="63aacd59-7a81-49d1-8044-9ecc2478bf29"
WOFM01000490.1	RepeatMasker	Unknown	270305	270551	842	-	.	ID="RND-1_FAMILY-299";Tend="488";Tstart="249";shortTE="F";uid="e9b2f0ea-0932-4afa-8747-7f3a1b9143af"
WOFM01000490.1	RepeatMasker	Unknown	207513	208421	5021	-	.	ID="RND-1_FAMILY-771";Tend="1785";Tstart="910";shortTE="F";uid="69c59a53-a615-407e-ad3e-1f7ed69b1706"
WOFM01000490.1	RepeatMasker	Unknown	182380	182518	523	-	.	ID="RND-6_FAMILY-391";Tend="793";Tstart="666";shortTE="F";uid="a707a51a-5e3b-42bc-bf3e-fed0c67fe324"
WOFM01000490.1	RepeatMasker	Unknown	300003	300119	403	-	.	ID="RND-6_FAMILY-734";Tend="1057";Tstart="932";shortTE="F";uid="8180cfce-de3e-47d4-b52a-6e32637a086c"
WOFM01000490.1	RepeatMasker	Unknown	397110	397433	2415	-	.	ID="RND-1_FAMILY-251";Tend="1229";Tstart="906";shortTE="F";uid="c91a2c70-9e80-4578-9aba-70ecb0df9ab2"
WOFM01000490.1	RepeatMasker	DNA	26461	26635	1151	-	.	ID="RND-5_FAMILY-4767";Tend="1055";Tstart="881";shortTE="F";uid="aa0c2185-b348-4240-8a98-7c166f3c492b"
WOFM01000490.1	RepeatMasker	LTR/Gypsy	382447	382866	2781	-	.	ID="RND-6_FAMILY-7465";Tend="2152";Tstart="1731";shortTE="F";uid="c7b85c5e-8e33-4e0e-afe4-6c5433940daa"
WOFM01000490.1	RepeatMasker	Unknown	176806	177171	1172	-	.	ID="RND-1_FAMILY-319";Tend="1363";Tstart="998";shortTE="F";uid="dad54163-922f-49e0-a384-a6f8c888c31d"
WOFM01000490.1	RepeatMasker	LTR/Copia	383295	384820	11054	-	.	ID="RND-6_FAMILY-1767";Tend="2048";Tstart="537";shortTE="F";uid="f5ed11cd-f700-4794-8a23-1f26c0b10df6"
WOFM01000490.1	RepeatMasker	DNA	62394	62578	978	-	.	ID="RND-5_FAMILY-4767";Tend="1037";Tstart="861";shortTE="F";uid="754ab24b-3e3b-41c6-8ade-72e2e6d332a2"
WOFM01000490.1	RepeatMasker	Unknown	68176	68477	2250	-	.	ID="RND-1_FAMILY-58";Tend="1255";Tstart="954";shortTE="F";uid="e7cfc3f4-cce3-4f5a-9d57-36991be54aeb"
WOFM01000490.1	RepeatMasker	DNA/hAT-Ac	410940	411105	615	-	.	ID="RND-5_FAMILY-581";Tend="1129";Tstart="953";shortTE="F";uid="ce3b8699-fc33-4569-acc1-d21da3a72e4c"
WOFM01000490.1	RepeatMasker	DNA/hAT-Tip100	109017	109159	679	-	.	ID="RND-4_FAMILY-959";Tend="1437";Tstart="1292";shortTE="F";uid="1052dd5b-3b87-4283-a701-8afe0048bce4"
WOFM01000490.1	RepeatMasker	Unknown	253232	253548	1493	-	.	ID="RND-3_FAMILY-391";Tend="1751";Tstart="1435";shortTE="F";uid="34b5c8e6-6c1c-40a1-9fac-0f5ac22c83b5"
WOFM01000490.1	RepeatMasker	Unknown	173031	173173	621	-	.	ID="RND-6_FAMILY-3427";Tend="1018";Tstart="864";shortTE="F";uid="9ca44d49-ec7f-4509-9553-ab204e7c27cc"
WOFM01000490.1	RepeatMasker	Unknown	180473	182017	1980	-	.	ID="RND-6_FAMILY-391";TEgroup="ctg_432%7CRND-6_FAMILY-391%7C1";Tend="1515";Tstart="653";shortTE="F";uid="9721bc7a-5ef6-4c96-9037-fe3b9136815c"
WOFM01000490.1	RepeatMasker	Unknown	301824	303162	10909	-	.	ID="RND-6_FAMILY-555";Tend="2087";Tstart="692";shortTE="F";uid="5e0fa92a-6452-4f5b-8dd1-92095ea21f18"
WOFM01000490.1	RepeatMasker	DNA/Kolobok-T2?	63021	63247	1144	-	.	ID="RND-1_FAMILY-62";Tend="1176";Tstart="956";shortTE="F";uid="6bd1cfd4-038f-4f9c-b72f-80fdfbb05cae"
WOFM01000490.1	RepeatMasker	Unknown	179983	180245	702	-	.	ID="RND-6_FAMILY-2831";Tend="1227";Tstart="955";shortTE="F";uid="575cdc3c-98b9-4a53-84eb-bfaa615ab166"
WOFM01000490.1	RepeatMasker	LTR/Gypsy	107063	108398	8321	-	.	ID="RND-4_FAMILY-1433";Tend="2217";Tstart="860";shortTE="F";uid="d99e47c2-3012-4f22-b286-9725aabf3367"
WOFM01000490.1	RepeatMasker	DNA	221314	221638	765	-	.	ID="RND-5_FAMILY-3205";TEgroup="ctg_432%7CRND-5_FAMILY-3205%7C1";Tend="1226";Tstart="1060";shortTE="F";uid="3ec8f899-f59f-40c8-b9c9-a9b3a05fb84f"
WOFM01000490.1	RepeatMasker	Unknown	86190	86305	669	-	.	ID="RND-1_FAMILY-328";Tend="1119";Tstart="996";shortTE="F";uid="38a74f13-2e91-4c3c-aed2-75d0d7edb7f3"
WOFM01000490.1	RepeatMasker	Unknown	40745	40874	976	-	.	ID="RND-4_FAMILY-1523";Tend="1182";Tstart="1053";shortTE="F";uid="7fe54a59-366c-4db3-bfcb-33b9cf9f551c"
WOFM01000490.1	RepeatMasker	Unknown	82402	82780	2281	-	.	ID="RND-1_FAMILY-590";Tend="1286";Tstart="934";shortTE="F";uid="f20d8050-5575-4c6d-bfc3-dfa9551721b6"
WOFM01000490.1	RepeatMasker	Unknown	345485	346132	1666	-	.	ID="RND-1_FAMILY-10";Tend="1535";Tstart="941";shortTE="F";uid="53202cf8-a342-4416-8ec9-97806d14dae3"
WOFM01000490.1	RepeatMasker	Unknown	218352	218801	3563	-	.	ID="RND-6_FAMILY-5387";Tend="1429";Tstart="980";shortTE="F";uid="c9f1c10e-62b6-4464-b989-803b232fd435"
WOFM01000490.1	RepeatMasker	Unknown	228551	228677	759	-	.	ID="RND-5_FAMILY-241";Tend="1024";Tstart="902";shortTE="F";uid="ed99fd99-e3bd-4c8d-be7e-d3e494bc321e"
WOFM01000490.1	RepeatMasker	DNA/hAT-Blackjack	104628	104886	583	-	.	ID="RND-5_FAMILY-3276";Tend="966";Tstart="696";shortTE="F";uid="95d699c9-51f9-4cf4-b47a-74e32312140e"
WOFM01000490.1	RepeatMasker	DNA/Crypton-I	108799	109032	1466	-	.	ID="RND-1_FAMILY-254";Tend="1178";Tstart="934";shortTE="F";uid="186173a4-5f72-4792-8aed-37a4e14e4f07"
WOFM01000490.1	RepeatMasker	Unknown	355686	356607	7767	-	.	ID="RND-1_FAMILY-1015";Tend="1919";Tstart="993";shortTE="F";uid="c82d1a71-7852-4446-a1be-12c1b5d0eb85"
WOFM01000490.1	RepeatMasker	Unknown	203921	204120	761	-	.	ID="RND-1_FAMILY-39";Tend="1635";Tstart="1435";shortTE="F";uid="f96f7f22-2117-4405-b247-01b8849c307a"
WOFM01000490.1	RepeatMasker	Unknown	385595	385972	2832	-	.	ID="RND-1_FAMILY-56";Tend="1283";Tstart="903";shortTE="F";uid="b14ffd41-79fd-42ac-bbc8-76b500bdce28"
WOFM01000490.1	RepeatMasker	DNA/TcMar-Tigger	128009	128246	1109	-	.	ID="RND-4_FAMILY-740";Tend="1492";Tstart="1261";shortTE="F";uid="8abb55e6-b56b-4ecc-8ea8-ee9770cfb521"
WOFM01000490.1	RepeatMasker	Unknown	321774	321934	426	-	.	ID="RND-6_FAMILY-347";Tend="773";Tstart="628";shortTE="F";uid="3bd9fa68-e626-4461-94db-baf2071440bd"
WOFM01000490.1	RepeatMasker	Unknown	411183	411470	1533	-	.	ID="RND-6_FAMILY-8021";Tend="3107";Tstart="2805";shortTE="F";uid="95c47d18-3685-4f7a-8b42-fa83e144d673"
WOFM01000490.1	RepeatMasker	Unknown	83952	84133	900	-	.	ID="RND-1_FAMILY-75";Tend="1124";Tstart="990";shortTE="F";uid="e03d9963-f60d-49c6-b896-983bb5c074fc"
WOFM01000490.1	RepeatMasker	Unknown	364342	364701	2095	-	.	ID="RND-1_FAMILY-133";Tend="1344";Tstart="963";shortTE="F";uid="636f5fb3-b894-44bc-b605-7148173471a4"
WOFM01000490.1	RepeatMasker	LTR/Gypsy	96101	96353	1466	-	.	ID="RND-1_FAMILY-651";Tend="529";Tstart="278";shortTE="F";uid="f997448a-6c6c-439b-b007-745ef9d9645b"
WOFM01000490.1	RepeatMasker	DNA	16590	16957	687	-	.	ID="RND-5_FAMILY-3974";Tend="1078";Tstart="733";shortTE="F";uid="9b04e4b6-338f-47d2-979a-0303f6fbdcf2"
WOFM01000490.1	RepeatMasker	Unknown	270564	270968	2199	-	.	ID="RND-4_FAMILY-672";Tend="1420";Tstart="1012";shortTE="F";uid="5799d6ae-e0c0-47aa-b9f2-462a30f33c30"
WOFM01000490.1	RepeatMasker	Unknown	118997	119316	1619	-	.	ID="RND-5_FAMILY-1913";Tend="1315";Tstart="967";shortTE="F";uid="f17128b8-69af-4066-8ef5-8af1a5a89032"
WOFM01000490.1	RepeatMasker	Unknown	200721	201521	5417	-	.	ID="RND-6_FAMILY-2894";Tend="1770";Tstart="978";shortTE="F";uid="886c7049-631c-4119-b7eb-dae9cfc700ce"
WOFM01000490.1	RepeatMasker	Unknown	150743	151280	3027	-	.	ID="RND-1_FAMILY-159";Tend="1522";Tstart="983";shortTE="F";uid="d3c2fb0b-62a8-4e45-9823-683ecb6c3bb1"
WOFM01000490.1	RepeatMasker	Unknown	29651	29892	1209	-	.	ID="RND-1_FAMILY-645";Tend="1260";Tstart="956";shortTE="F";uid="58303e7a-c9fc-4cc0-919f-6c970d8320b3"
WOFM01000490.1	RepeatMasker	Unknown	191657	192635	6519	-	.	ID="RND-1_FAMILY-638";Tend="1962";Tstart="955";shortTE="F";uid="10bab410-3c1c-4ca2-bcfb-198acf521b80"
WOFM01000490.1	RepeatMasker	Unknown	183762	184180	2593	-	.	ID="RND-1_FAMILY-416";Tend="1417";Tstart="976";shortTE="F";uid="0f55c934-7755-4d14-b077-f58ce59d62f1"
WOFM01000490.1	RepeatMasker	DNA/TcMar-Mariner	6128	6335	443	-	.	ID="MARINER-N30_RPR";Tend="940";Tstart="742";shortTE="F";uid="c457f35e-01f4-44fb-a81a-fa81e00789b3"
WOFM01000490.1	RepeatMasker	Unknown	282593	282715	720	-	.	ID="RND-1_FAMILY-247";Tend="1348";Tstart="1229";shortTE="F";uid="3946db5e-267a-44c3-8469-d7abdec3c6fd"
WOFM01000490.1	RepeatMasker	Unknown	268700	269068	2398	-	.	ID="RND-1_FAMILY-319";Tend="1378";Tstart="994";shortTE="F";uid="afae1156-d528-484f-9008-0e3f42faa904"
WOFM01000490.1	RepeatMasker	Unknown	200108	200271	920	-	.	ID="RND-1_FAMILY-7";Tend="2201";Tstart="2043";shortTE="F";uid="0821a997-7738-4790-ba00-6312d0466b94"
WOFM01000490.1	RepeatMasker	Unknown	143679	143804	864	-	.	ID="RND-5_FAMILY-1606";Tend="770";Tstart="645";shortTE="F";uid="677c3841-5676-45b5-abc0-8951214f5d7f"
WOFM01000490.1	RepeatMasker	LTR/Pao	77083	77684	1994	-	.	ID="RND-5_FAMILY-2768";TEgroup="ctg_432%7CRND-5_FAMILY-2768%7C1";Tend="1678";Tstart="931";shortTE="F";uid="8bbc0b98-1197-478a-ba34-abf7b225ecc2"
WOFM01000490.1	RepeatMasker	Unknown	211765	212173	1726	-	.	ID="RND-1_FAMILY-10";Tend="1861";Tstart="1453";shortTE="F";uid="c39a075b-84e2-4629-9d1d-62d7c612d569"
WOFM01000490.1	RepeatMasker	Unknown	400319	400582	1730	-	.	ID="RND-4_FAMILY-2415";Tend="920";Tstart="656";shortTE="F";uid="b706c258-2324-4d19-a98d-727e2cd2ddb3"
WOFM01000490.1	RepeatMasker	Unknown	364700	366401	11445	-	.	ID="RND-5_FAMILY-1425";Tend="1800";Tstart="36";shortTE="F";uid="cce38309-414e-43eb-b0ec-2baa51b25735"
WOFM01000490.1	RepeatMasker	Unknown	11743	11853	852	-	.	ID="RND-1_FAMILY-247";Tend="1347";Tstart="1238";shortTE="F";uid="ed07cf4e-c8a2-454e-8165-76d9d6faa257"
WOFM01000490.1	RepeatMasker	Unknown	270028	270137	582	-	.	ID="RND-5_FAMILY-5935";Tend="1225";Tstart="1116";shortTE="F";uid="9209b5c5-28d2-4160-becf-96b78ab084db"
WOFM01000490.1	RepeatMasker	Unknown	396220	396470	791	-	.	ID="RND-6_FAMILY-756";Tend="750";Tstart="519";shortTE="F";uid="48baeb9d-5a04-4625-9b87-d5712fbd066f"
WOFM01000490.1	RepeatMasker	Unknown	232381	232648	1560	-	.	ID="RND-1_FAMILY-561";Tend="1360";Tstart="1093";shortTE="F";uid="a164350b-1456-47b0-8eb5-5c28510ad581"
WOFM01000490.1	RepeatMasker	Unknown	245580	246244	3159	-	.	ID="RND-5_FAMILY-784";Tend="1619";Tstart="987";shortTE="F";uid="2a7acf0c-078a-424f-82e6-135fa87eafe4"
WOFM01000490.1	RepeatMasker	Unknown	320497	320773	1605	-	.	ID="RND-1_FAMILY-721";Tend="1177";Tstart="899";shortTE="F";uid="7a37f771-8d3b-43a0-a327-45eb0664a7e7"
WOFM01000490.1	RepeatMasker	LTR/Copia	356721	362045	48076	-	.	ID="RND-1_FAMILY-519";Tend="6089";Tstart="765";shortTE="F";uid="f7e4a621-d8b1-46e1-9be7-9fc8260880ef"
WOFM01000490.1	RepeatMasker	Unknown	227394	227638	432	-	.	ID="RND-5_FAMILY-4398";Tend="1396";Tstart="1113";shortTE="F";uid="c83a466e-ef08-44b9-8b28-11ab8f82d6f9"
WOFM01000490.1	RepeatMasker	LTR/Gypsy	243027	243561	3993	-	.	ID="RND-1_FAMILY-680";Tend="4416";Tstart="3878";shortTE="F";uid="ea115568-7977-4860-87a6-5fa0e81d23e6"
WOFM01000490.1	RepeatMasker	LTR/Gypsy	274777	281902	54641	-	.	ID="RND-3_FAMILY-275";Tend="7455";Tstart="322";shortTE="F";uid="71abeb81-6725-440c-9834-dfd8ac644be2"
WOFM01000490.1	RepeatMasker	LTR/Gypsy	92862	93201	460	-	.	ID="RND-6_FAMILY-7355";Tend="1495";Tstart="1185";shortTE="F";uid="b65d8548-cea8-4e71-acba-425cd2b8f942"
WOFM01000490.1	RepeatMasker	LTR/Gypsy	137509	137624	572	-	.	ID="RND-4_FAMILY-1433";Tend="1713";Tstart="1470";shortTE="F";uid="521e1bf5-5963-44be-81c1-7365d0a48c4a"
WOFM01000490.1	RepeatMasker	DNA/hAT-Tip100	15413	15678	1766	-	.	ID="RND-6_FAMILY-12474";Tend="2111";Tstart="1846";shortTE="F";uid="9831b83e-9d29-43d7-81c3-7215865e9003"
WOFM01000490.1	RepeatMasker	Unknown	205217	205317	488	-	.	ID="RND-1_FAMILY-486";Tend="1041";Tstart="934";shortTE="F";uid="12890bfa-6ba6-47ac-988b-bc504588b1e9"
WOFM01000490.1	RepeatMasker	Unknown	136260	136976	2122	-	.	ID="RND-1_FAMILY-2";Tend="1443";Tstart="715";shortTE="F";uid="03053917-0239-4ab8-ac6c-b5bf251f1f6d"
WOFM01000490.1	RepeatMasker	Unknown	346378	346696	1060	-	.	ID="RND-6_FAMILY-1029";Tend="1867";Tstart="1566";shortTE="F";uid="8f106454-da54-49f1-b9bb-ed98408395ff"
WOFM01000490.1	RepeatMasker	Unknown	352271	353153	6586	-	.	ID="RND-6_FAMILY-2957";Tend="1537";Tstart="677";shortTE="F";uid="f2fb96a5-cc4f-43f6-9efa-c6ade41119d4"
WOFM01000490.1	RepeatMasker	Unknown	252010	252843	7094	-	.	ID="RND-1_FAMILY-120";Tend="1774";Tstart="942";shortTE="F";uid="a2aaa6ec-a052-41e4-805d-55b61564b8c6"
WOFM01000490.1	RepeatMasker	Unknown	127651	127943	1395	-	.	ID="RND-4_FAMILY-829";Tend="1119";Tstart="821";shortTE="F";uid="c98e0134-0984-42d5-8430-ac88073b8790"
WOFM01000490.1	RepeatMasker	Unknown	182038	182365	2056	-	.	ID="RND-1_FAMILY-461";Tend="1521";Tstart="1197";shortTE="F";uid="2e5c6e75-1197-4589-846e-b5b311fc5395"
WOFM01000490.1	RepeatMasker	LTR/Gypsy	112698	112953	1553	-	.	ID="RND-4_FAMILY-1433";Tend="2085";Tstart="1826";shortTE="F";uid="df57ffaf-3bcc-4585-a051-8be8e9f5846a"
WOFM01000490.1	RepeatMasker	Unknown	363418	363910	1027	-	.	ID="RND-6_FAMILY-1503";Tend="2306";Tstart="1945";shortTE="F";uid="b42368a7-2150-4ebd-8b0c-8cc21271adef"
WOFM01000490.1	RepeatMasker	Unknown	266113	266237	486	-	.	ID="RND-5_FAMILY-1089";Tend="1303";Tstart="1152";shortTE="F";uid="dd869363-374a-40d8-ab5e-b5db25d736c0"
WOFM01000490.1	RepeatMasker	DNA/Crypton-I	349236	349688	1559	-	.	ID="RND-1_FAMILY-240";Tend="1475";Tstart="1050";shortTE="F";uid="6616c9af-d1db-4063-8cef-3949fd184503"
WOFM01000490.1	RepeatMasker	LTR/Gypsy	95703	96128	2714	-	.	ID="RND-1_FAMILY-83";Tend="1525";Tstart="1097";shortTE="F";uid="f21344d5-12c4-4010-a04f-fdc62777d4a0"
WOFM01000490.1	RepeatMasker	Unknown	61283	61414	871	-	.	ID="RND-4_FAMILY-1036";Tend="1083";Tstart="953";shortTE="F";uid="7e621c21-68f0-4dcf-98d6-074b95ae9595"
WOFM01000490.1	RepeatMasker	Unknown	42753	43131	1358	-	.	ID="RND-1_FAMILY-307";Tend="1496";Tstart="1086";shortTE="F";uid="16e713d7-0cce-4046-8f64-108e1cc5d0ef"
WOFM01000490.1	RepeatMasker	Unknown	155062	155580	3523	-	.	ID="RND-6_FAMILY-1708";Tend="1597";Tstart="1070";shortTE="F";uid="e503e995-febb-4c20-a1e5-2db07dbe0dc9"
WOFM01000490.1	RepeatMasker	Unknown	170347	170743	2682	-	.	ID="RND-1_FAMILY-456";Tend="1366";Tstart="973";shortTE="F";uid="8df96183-74db-4b96-95b2-673dd6c458ce"
WOFM01000490.1	RepeatMasker	Unknown	11439	11584	1014	-	.	ID="RND-6_FAMILY-2831";Tend="1148";Tstart="1003";shortTE="F";uid="3dea3256-0e15-46de-af54-de969a2da990"
WOFM01000490.1	RepeatMasker	LTR/Gypsy	334586	335431	431	-	.	ID="RND-1_FAMILY-925";Tend="4905";Tstart="4042";shortTE="F";uid="400ecdca-e106-44a7-b09f-625965f3001e"
WOFM01000490.1	RepeatMasker	Unknown	173259	173573	2113	-	.	ID="RND-1_FAMILY-169";Tend="1266";Tstart="946";shortTE="F";uid="15565d88-6ef1-4984-a5c0-91f52338c94c"
WOFM01000490.1	RepeatMasker	Unknown	243645	243777	731	-	.	ID="RND-5_FAMILY-1089";Tend="1278";Tstart="1150";shortTE="F";uid="93481c98-cbf4-4167-aad3-898f0307632a"
WOFM01000490.1	RepeatMasker	Unknown	82268	82402	495	-	.	ID="RND-1_FAMILY-258";Tend="1673";Tstart="1534";shortTE="F";uid="2913c4a5-8652-46c0-bed6-9445fb6b0240"
WOFM01000490.1	RepeatMasker	LINE/L2	204276	204402	504	-	.	ID="L2-10_HMEL";Tend="2179";Tstart="2067";shortTE="F";uid="80929751-6e3c-47ca-a479-e40807993075"
WOFM01000490.1	RepeatMasker	Unknown	384819	385023	1043	-	.	ID="RND-5_FAMILY-1425";Tend="1965";Tstart="1760";shortTE="F";uid="87e0d57b-d55d-4976-9320-0a5456925214"
WOFM01000490.1	RepeatMasker	Unknown	67550	67836	1984	-	.	ID="RND-1_FAMILY-681";Tend="1323";Tstart="1029";shortTE="F";uid="bf1aa9c7-61de-4e5f-9acb-ddc0417df9cc"
WOFM01000490.1	RepeatMasker	Unknown	214471	214699	1061	-	.	ID="RND-1_FAMILY-383";Tend="1293";Tstart="1053";shortTE="F";uid="2ce73566-6f64-493d-943a-c57d884bfc06"
WOFM01000490.1	RepeatMasker	LTR/Copia	372216	374902	14284	-	.	ID="RND-6_FAMILY-1767";Tend="5573";Tstart="2044";shortTE="F";uid="7228f172-f22b-4ae2-8946-da03d8fedc99"
WOFM01000490.1	RepeatMasker	DNA/Kolobok-T2	79713	80289	4073	-	.	ID="RND-1_FAMILY-269";Tend="678";Tstart="107";shortTE="F";uid="b8a96670-ac94-4515-a184-0c0dfd41ea03"
WOFM01000490.1	RepeatMasker	DNA/TcMar-Tigger	128507	128821	1028	-	.	ID="RND-4_FAMILY-740";Tend="1271";Tstart="975";shortTE="F";uid="e9af6691-ef39-49bb-8620-0dd633e51fb0"
WOFM01000490.1	RepeatMasker	DNA	115859	116176	1134	-	.	ID="RND-5_FAMILY-3205";Tend="1227";Tstart="927";shortTE="F";uid="9b996dca-27a2-40fa-a128-054c64b803a3"
WOFM01000490.1	RepeatMasker	Unknown	212178	212622	1783	-	.	ID="RND-4_FAMILY-1114";Tend="1091";Tstart="678";shortTE="F";uid="e1e16615-d93c-4e5c-8ea5-eb66411540b9"
WOFM01000490.1	RepeatMasker	Unknown	160892	161117	1303	-	.	ID="RND-6_FAMILY-9120";Tend="1177";Tstart="955";shortTE="F";uid="43c026e6-9fc5-45b9-b3eb-073555a1bace"
WOFM01000490.1	RepeatMasker	RC/Helitron	166457	166631	487	-	.	ID="RND-5_FAMILY-2192";Tend="985";Tstart="786";shortTE="F";uid="cad64c7e-2905-4b1d-bd3b-66e79b661b18"
WOFM01000490.1	RepeatMasker	LTR/Gypsy	336524	341804	47140	-	.	ID="RND-6_FAMILY-7184";Tend="6125";Tstart="846";shortTE="F";uid="cb2d1307-bb5e-437d-8bd5-94e354b32394"
WOFM01000490.1	RepeatMasker	Unknown	239118	239241	490	-	.	ID="RND-6_FAMILY-209";Tend="834";Tstart="716";shortTE="F";uid="a838d3e5-ce93-4afd-98b8-c14e65ae9f8a"
WOFM01000490.1	RepeatMasker	Unknown	125698	125843	1023	-	.	ID="RND-1_FAMILY-486";Tend="1034";Tstart="889";shortTE="F";uid="f6848572-6319-40ba-a347-07311df8caf9"
WOFM01000490.1	RepeatMasker	Unknown	29972	30218	1733	-	.	ID="RND-1_FAMILY-681";Tend="1315";Tstart="1071";shortTE="F";uid="e77c3b02-211d-49a5-b222-fa2413cd8096"
WOFM01000490.1	RepeatMasker	Unknown	170732	170890	873	-	.	ID="RND-1_FAMILY-10";Tend="1110";Tstart="956";shortTE="F";uid="2c941fba-4f5e-411f-b28e-a9f55297336b"
WOFM01000490.1	RepeatMasker	Unknown	31634	31772	1027	-	.	ID="RND-6_FAMILY-5582";Tend="1013";Tstart="875";shortTE="F";uid="8660752c-db26-4ba2-a1e5-bed71e71eaca"
WOFM01000490.1	RepeatMasker	DNA/Crypton-I	46806	47326	1898	-	.	ID="RND-6_FAMILY-470";Tend="1608";Tstart="1069";shortTE="F";uid="96ce5d26-ac0b-4b28-92c3-d918a94e3727"
WOFM01000490.1	RepeatMasker	Unknown	176143	176317	1145	-	.	ID="RND-1_FAMILY-175";Tend="1047";Tstart="867";shortTE="F";uid="0775a921-9ecb-4c4a-8b57-20bb7828976f"
WOFM01000490.1	RepeatMasker	LINE/R2-NeSL	41862	42347	2966	-	.	ID="RND-3_FAMILY-38";Tend="1409";Tstart="937";shortTE="F";uid="53c47d58-130a-486a-8dfc-3c9e379a06f0"
WOFM01000490.1	RepeatMasker	Unknown	156345	156498	698	-	.	ID="RND-5_FAMILY-784";Tend="1633";Tstart="1488";shortTE="F";uid="75c44564-416f-49da-814b-7d6791eecea1"
WOFM01000490.1	RepeatMasker	LTR/Copia	256506	256699	401	-	.	ID="COPIA-1_TCA-I";Tend="3122";Tstart="2929";shortTE="F";uid="b16657bb-45b1-4e9d-9948-50a95dd0b20f"
WOFM01000490.1	RepeatMasker	Unknown	318765	319025	2111	-	.	ID="RND-1_FAMILY-1040";Tend="1150";Tstart="890";shortTE="F";uid="d369a33b-5ba6-4b82-89b0-195a6cf0bc7e"
WOFM01000490.1	RepeatMasker	Unknown	66092	66305	1558	-	.	ID="RND-6_FAMILY-5871";Tend="1188";Tstart="975";shortTE="F";uid="9245f2a1-19ba-4d2b-a07c-858e928be5a5"
WOFM01000490.1	RepeatMasker	Unknown	157193	157745	1426	-	.	ID="RND-5_FAMILY-784";Tend="1506";Tstart="765";shortTE="F";uid="ab34d7c6-2ffc-49bb-bac8-bf6f12fd18e0"
WOFM01000490.1	RepeatMasker	DNA/hAT-Tip100	109462	109822	2048	-	.	ID="RND-4_FAMILY-959";Tend="1292";Tstart="908";shortTE="F";uid="43c04053-1c01-4a65-8bca-566394afe726"
WOFM01000490.1	RepeatMasker	Unknown	228364	228486	581	-	.	ID="RND-6_FAMILY-4937";Tend="902";Tstart="787";shortTE="F";uid="5b62033e-f68a-40c7-b6f5-fdcb86d18a1c"
WOFM01000490.1	RepeatMasker	Unknown	168010	168254	1902	-	.	ID="RND-4_FAMILY-2443";Tend="1196";Tstart="952";shortTE="F";uid="d97a24b8-c5a4-4c81-a211-44c1d2fbacab"
WOFM01000490.1	RepeatMasker	RC/Helitron	83270	83838	1423	-	.	ID="RND-1_FAMILY-1113";Tend="1594";Tstart="1156";shortTE="F";uid="efbd7ad0-f36f-45f8-87e5-f6733f984a5e"
WOFM01000490.1	RepeatMasker	Unknown	374902	378069	13024	-	.	ID="RND-1_FAMILY-482";Tend="3179";Tstart="1";shortTE="F";uid="1c96d879-914e-48f5-9ff4-1d857dc8c68d"
WOFM01000490.1	RepeatMasker	Unknown	131539	132579	8183	-	.	ID="RND-6_FAMILY-10892";Tend="1565";Tstart="518";shortTE="F";uid="25e549de-3f81-4674-b276-1f613f7470cf"
WOFM01000490.1	RepeatMasker	LTR/Copia	411462	418444	40327	-	.	ID="RND-3_FAMILY-470";Tend="7825";Tstart="770";shortTE="F";uid="f0bba26b-3718-478a-b8e2-e55da7810a19"
WOFM01000490.1	RepeatMasker	Unknown	170122	170349	1387	-	.	ID="RND-1_FAMILY-10";Tend="1338";Tstart="1111";shortTE="F";uid="be2dc123-b771-4673-981c-90d94ea80476"
WOFM01000490.1	RepeatMasker	Unknown	230235	230356	857	-	.	ID="RND-6_FAMILY-10716";Tend="1358";Tstart="1237";shortTE="F";uid="33825ec7-3df3-4f82-99f3-fba06a029c7c"
WOFM01000490.1	RepeatMasker	Unknown	204374	205056	3866	-	.	ID="RND-6_FAMILY-2894";Tend="1794";Tstart="973";shortTE="F";uid="a599e4e3-90f9-436c-9d09-fa58d4846941"
WOFM01000490.1	RepeatMasker	DNA/Academ-1	71280	72287	5541	-	.	ID="RND-1_FAMILY-579";Tend="1802";Tstart="793";shortTE="F";uid="a3d6725b-8f0a-4dd3-9e57-841c4788dd75"
WOFM01000490.1	RepeatMasker	Unknown	142648	143062	2777	-	.	ID="RND-1_FAMILY-695";Tend="1399";Tstart="993";shortTE="F";uid="af9902cd-f62f-493b-bc11-5210b4af0f76"
WOFM01000490.1	RepeatMasker	DNA/hAT-hAT19	249326	250005	4242	-	.	ID="RND-6_FAMILY-3450";Tend="1557";Tstart="852";shortTE="F";uid="d0b72c4d-c39a-4f60-b2f8-7bb38c93c2d4"
WOFM01000490.1	RepeatMasker	DNA/Crypton-I	125346	125501	468	-	.	ID="RND-1_FAMILY-254";Tend="1103";Tstart="935";shortTE="F";uid="99de3f14-9771-4a41-9ee8-bd431541d8ef"
WOFM01000490.1	RepeatMasker	Unknown	121315	121805	1108	-	.	ID="RND-6_FAMILY-517";Tend="2233";Tstart="1741";shortTE="F";uid="94b40f6e-5418-4372-9ee7-cbc7d5444484"
WOFM01000490.1	RepeatMasker	Unknown	234940	235121	686	-	.	ID="RND-5_FAMILY-1089";Tend="1315";Tstart="1148";shortTE="F";uid="81670406-1916-40a3-a84f-bd896662a62e"
WOFM01000490.1	RepeatMasker	Unknown	67050	67490	2452	-	.	ID="RND-1_FAMILY-684";Tend="1337";Tstart="906";shortTE="F";uid="b6aec69c-5c5e-4d1b-994a-afa524d57c02"
WOFM01000490.1	RepeatMasker	DNA/Kolobok-T2?	45819	46272	3177	-	.	ID="RND-1_FAMILY-62";Tend="1442";Tstart="993";shortTE="F";uid="fa471221-e2db-4c2a-aab6-81187bb9daa8"
WOFM01000490.1	RepeatMasker	Unknown	220382	220681	1914	-	.	ID="RND-1_FAMILY-58";Tend="1251";Tstart="945";shortTE="F";uid="567ff0a3-6d69-4fc9-85fa-2f3acc6fefd6"
WOFM01000490.1	RepeatMasker	LINE/L2	267484	268151	2376	-	.	ID="RND-5_FAMILY-2134";TEgroup="ctg_432%7CRND-5_FAMILY-2134%7C1";Tend="1867";Tstart="841";shortTE="F";uid="de723ec9-0d72-4a05-aee3-5a0222e38afd"
WOFM01000490.1	RepeatMasker	Unknown	86988	87663	3354	-	.	ID="RND-1_FAMILY-126";Tend="1764";Tstart="1091";shortTE="F";uid="b49ff219-82d0-4ff0-b317-5224bfb2e00a"
WOFM01000490.1	RepeatMasker	Unknown	344079	344638	2845	-	.	ID="RND-6_FAMILY-15";Tend="1774";Tstart="1230";shortTE="F";uid="2b6d2c75-6934-4d71-a9c4-5577a90f954d"
WOFM01000490.1	RepeatMasker	Unknown	15909	16014	450	-	.	ID="RND-5_FAMILY-177";Tend="1467";Tstart="1363";shortTE="F";uid="2f36435e-e6f9-4dd3-b9c9-dd320e3a7ed4"
WOFM01000490.1	RepeatMasker	Unknown	64546	64843	877	-	.	ID="RND-3_FAMILY-291";Tend="1257";Tstart="967";shortTE="F";uid="2ce99b92-7c4f-433f-aec2-8e5396e39718"
WOFM01000490.1	RepeatMasker	Unknown	317309	317576	1464	-	.	ID="RND-4_FAMILY-2229";Tend="1213";Tstart="943";shortTE="F";uid="883b9e06-37de-4cc9-add5-547b7d49fff0"
WOFM01000490.1	RepeatMasker	LTR/Pao	200254	200728	2718	-	.	ID="RND-1_FAMILY-28";Tend="1413";Tstart="943";shortTE="F";uid="949b6dbb-d748-436b-8656-5373ae41d9cb"
WOFM01000490.1	RepeatMasker	LTR/Copia	385321	385500	459	-	.	ID="RND-1_FAMILY-113";Tend="1018";Tstart="731";shortTE="F";uid="00f7712b-a3ed-48d6-bfd0-7fa6e0ab6153"
WOFM01000490.1	RepeatMasker	LINE/R2-NeSL	39375	40173	2048	-	.	ID="RND-3_FAMILY-38";TEgroup="ctg_432%7CRND-3_FAMILY-38%7C1";Tend="1458";Tstart="931";shortTE="F";uid="5a64ab42-8a07-456e-9e16-06610f524f0e"
WOFM01000490.1	RepeatMasker	Unknown	13760	14559	3423	-	.	ID="RND-4_FAMILY-1083";Tend="1801";Tstart="1037";shortTE="F";uid="41ff29d6-cf59-4770-b7f0-a52bbfed3657"
WOFM01000490.1	RepeatMasker	RC/Helitron	190416	190908	3517	-	.	ID="RND-1_FAMILY-621";Tend="1443";Tstart="950";shortTE="F";uid="f6979227-4561-406c-a71c-2f6c075ab0f4"
WOFM01000490.1	RepeatMasker	Unknown	228237	228373	824	-	.	ID="RND-1_FAMILY-884";Tend="1250";Tstart="1099";shortTE="F";uid="d7642502-d217-483d-89b7-6b2171d08913"
WOFM01000490.1	RepeatMasker	Unknown	206024	206146	830	-	.	ID="RND-6_FAMILY-3132";Tend="1700";Tstart="1281";shortTE="F";uid="264a0f68-190e-4dfd-8fc0-00a8132028fb"
WOFM01000490.1	RepeatMasker	Unknown	269078	269277	1061	-	.	ID="RND-6_FAMILY-756";Tend="1059";Tstart="858";shortTE="F";uid="044a26ce-b467-49a7-b989-db430a1180ff"
WOFM01000490.1	RepeatMasker	Unknown	382869	383291	712	-	.	ID="RND-1_FAMILY-482";TEgroup="ctg_432%7CRND-1_FAMILY-482%7C1";Tend="3168";Tstart="2474";shortTE="F";uid="e0a3af57-d3c6-4390-9899-29183281b4d4"
WOFM01000490.1	RepeatMasker	Unknown	15681	15806	769	-	.	ID="RND-6_FAMILY-4495";Tend="1081";Tstart="960";shortTE="F";uid="3c5470dd-03fb-4172-b038-b289576d8ce6"
WOFM01000491.1	RepeatMasker	LINE/R1-LOA	455320	455566	1406	+	.	ID="RND-6_FAMILY-149";Tend="1583";Tstart="1344";shortTE="F";uid="46cecc85-c4ac-44ba-acfe-abd17e56fbcf"
WOFM01000491.1	RepeatMasker	Unknown	456611	457171	2007	+	.	ID="RND-4_FAMILY-1370";Tend="1580";Tstart="972";shortTE="F";uid="e4467fe2-b38e-4f1b-92aa-22aa81759d8d"
WOFM01000491.1	RepeatMasker	Unknown	379323	379999	911	+	.	ID="RND-6_FAMILY-7439";Tend="1302";Tstart="626";shortTE="F";uid="a552fb3c-f2dd-4f60-8f17-6987b907afd5"
WOFM01000491.1	RepeatMasker	Unknown	268883	269171	1465	+	.	ID="RND-6_FAMILY-3099";Tend="1231";Tstart="932";shortTE="F";uid="b0975979-d25c-4190-ac8d-14535f4e556d"
WOFM01000491.1	RepeatMasker	LTR/Gypsy	800025	800845	2398	+	.	ID="RND-1_FAMILY-109";Tend="6241";Tstart="5421";shortTE="F";uid="eb94cc30-9e95-4ad2-a618-e73a4640de2a"
WOFM01000491.1	RepeatMasker	DNA/Kolobok-T2	688004	688485	4077	+	.	ID="RND-4_FAMILY-21";Tend="7759";Tstart="7279";shortTE="F";uid="39af09b2-a1f4-426d-9338-e632e28833ad"
WOFM01000491.1	RepeatMasker	Unknown	695558	695716	955	+	.	ID="RND-1_FAMILY-110";Tend="1906";Tstart="1746";shortTE="F";uid="d50d674d-2273-4507-9182-ed35012ffbce"
WOFM01000491.1	RepeatMasker	Unknown	21868	22521	3684	+	.	ID="RND-6_FAMILY-4106";Tend="975";Tstart="320";shortTE="F";uid="acceac49-c6b9-483e-b543-df1c59d21502"
WOFM01000491.1	RepeatMasker	LTR/Gypsy	777418	777940	2875	+	.	ID="RND-5_FAMILY-2269";Tend="1255";Tstart="762";shortTE="F";uid="214db260-7101-4efe-8c83-b656f0cf9243"
WOFM01000491.1	RepeatMasker	DNA/Academ-1	164159	164750	4469	+	.	ID="RND-1_FAMILY-73";Tend="2530";Tstart="1938";shortTE="F";uid="f307f14e-b96e-4856-8616-149481c9033d"
WOFM01000491.1	RepeatMasker	LINE/I-Jockey	1064265	1065362	4926	+	.	ID="RND-6_FAMILY-701";Tend="3667";Tstart="2601";shortTE="F";uid="513c0110-b747-4996-9bb2-cb78aa63cd9d"
WOFM01000491.1	RepeatMasker	LTR/Pao	163693	164157	3029	+	.	ID="RND-1_FAMILY-33";Tend="1399";Tstart="936";shortTE="F";uid="dfa7302a-a7f2-40d8-a4e3-48f0b02f1388"
WOFM01000491.1	RepeatMasker	Unknown	335053	335277	1256	+	.	ID="RND-1_FAMILY-128";Tend="1261";Tstart="1048";shortTE="F";uid="69821e7d-89eb-449b-a059-4de5184782ff"
WOFM01000491.1	RepeatMasker	Unknown	215137	215464	1428	+	.	ID="RND-5_FAMILY-784";Tend="1510";Tstart="1145";shortTE="F";uid="394e1423-8350-470a-ac2f-2138714c6848"
WOFM01000491.1	RepeatMasker	Unknown	1141339	1142460	4095	+	.	ID="RND-1_FAMILY-814";TEgroup="ctg_433%7CRND-1_FAMILY-814%7C1";Tend="1987";Tstart="796";shortTE="F";uid="437cd36d-d5a4-4a96-bdfb-e4b6278c080a"
WOFM01000491.1	RepeatMasker	Unknown	122107	122370	617	+	.	ID="RND-5_FAMILY-123";TEgroup="ctg_433%7CRND-5_FAMILY-123%7C1";Tend="3195";Tstart="2967";shortTE="T";uid="d8a291b3-1ac0-48e4-b338-867c4f1c4799"
WOFM01000491.1	RepeatMasker	Unknown	630447	630682	1518	+	.	ID="RND-4_FAMILY-2443";Tend="1198";Tstart="952";shortTE="F";uid="66227c29-30a1-4e99-bd64-0f88c80939f6"
WOFM01000491.1	RepeatMasker	LTR/Copia	960589	961764	4165	+	.	ID="RND-1_FAMILY-587";Tend="2624";Tstart="1479";shortTE="F";uid="2dc9020f-577d-4ebd-a09b-1cc208d5059e"
WOFM01000491.1	RepeatMasker	Unknown	672284	672675	1853	+	.	ID="RND-3_FAMILY-764";Tend="1630";Tstart="1255";shortTE="F";uid="900131fe-4c89-476d-b823-70ec72b579d7"
WOFM01000491.1	RepeatMasker	LTR/Gypsy	346994	347448	3824	+	.	ID="RND-1_FAMILY-226";Tend="7709";Tstart="7255";shortTE="F";uid="bbfe0764-1a2b-4db4-abe4-3c772f49ba95"
WOFM01000491.1	RepeatMasker	LTR/Gypsy	616641	616876	879	+	.	ID="RND-6_FAMILY-789";Tend="8701";Tstart="8465";shortTE="F";uid="b8bd98a2-ffac-4abe-8f98-ba203afc02ec"
WOFM01000491.1	RepeatMasker	Unknown	923597	923781	1250	+	.	ID="RND-1_FAMILY-504";Tend="1124";Tstart="949";shortTE="F";uid="7c2f45b4-09eb-409b-baad-6cc34f7d4243"
WOFM01000491.1	RepeatMasker	Unknown	135728	135907	1022	+	.	ID="RND-4_FAMILY-305";Tend="1146";Tstart="968";shortTE="F";uid="28a9ed04-2f2d-42b8-8492-7a5d6aab0ef8"
WOFM01000491.1	RepeatMasker	Unknown	882019	882133	409	+	.	ID="RND-5_FAMILY-228";Tend="1064";Tstart="960";shortTE="F";uid="fa1f1175-220c-4552-8ce8-62e5cd758f1e"
WOFM01000491.1	RepeatMasker	Unknown	283397	283563	517	+	.	ID="RND-1_FAMILY-449";Tend="1516";Tstart="1352";shortTE="F";uid="824d1192-e3ae-4d2c-9790-5da26d5bb94d"
WOFM01000491.1	RepeatMasker	DNA/Sola-1	700232	700543	543	+	.	ID="RND-5_FAMILY-2465";Tend="1684";Tstart="1358";shortTE="F";uid="3b39e8ba-5e5e-4c54-aae6-5edb3cbdb107"
WOFM01000491.1	RepeatMasker	Unknown	1166626	1166744	548	+	.	ID="RND-5_FAMILY-2402";Tend="1032";Tstart="907";shortTE="F";uid="5777cb12-9401-4015-b596-801f5924b58f"
WOFM01000491.1	RepeatMasker	Unknown	140224	140432	1450	+	.	ID="RND-5_FAMILY-1041";Tend="1830";Tstart="1619";shortTE="F";uid="b8b2ffdf-25c3-4dac-9555-ceb463d9f0a6"
WOFM01000491.1	RepeatMasker	Unknown	334955	335062	653	+	.	ID="RND-1_FAMILY-486";Tend="1048";Tstart="943";shortTE="F";uid="be202635-a20f-409a-9150-bf0a0209d991"
WOFM01000491.1	RepeatMasker	Unknown	335557	335666	418	+	.	ID="RND-1_FAMILY-58";Tend="1296";Tstart="1190";shortTE="F";uid="b81a3db3-9174-49ab-8ce0-6654636a3f8d"
WOFM01000491.1	RepeatMasker	DNA/Merlin	544557	545550	5012	+	.	ID="RND-4_FAMILY-263";Tend="1854";Tstart="773";shortTE="F";uid="937f39e4-0cb1-48d7-a6ca-d098f04766d3"
WOFM01000491.1	RepeatMasker	DNA/Sola-1	635058	635231	683	+	.	ID="RND-5_FAMILY-2465";Tend="1711";Tstart="1542";shortTE="F";uid="c8288b63-8f57-491c-b1cd-b81b7ee867dc"
WOFM01000491.1	RepeatMasker	Unknown	476852	477121	1657	+	.	ID="RND-3_FAMILY-391";Tend="1296";Tstart="1026";shortTE="F";uid="0c2bd7a9-4ffd-49ef-a2be-9d3a47e1db5c"
WOFM01000491.1	RepeatMasker	Unknown	1125408	1125561	1176	+	.	ID="RND-1_FAMILY-247";Tend="1346";Tstart="1183";shortTE="F";uid="47cf28b3-4a35-4af1-8497-a8f3b64d549c"
WOFM01000491.1	RepeatMasker	Unknown	268088	268764	1055	+	.	ID="RND-4_FAMILY-1114";TEgroup="ctg_433%7CRND-4_FAMILY-1114%7C1";Tend="1866";Tstart="1333";shortTE="F";uid="189e72db-7919-4884-be5d-3c454c43efad"
WOFM01000491.1	RepeatMasker	Unknown	354934	355066	453	+	.	ID="RND-5_FAMILY-4056";Tend="1280";Tstart="1152";shortTE="F";uid="c75e47c9-0622-433f-94ed-bb8bbcb10ec8"
WOFM01000491.1	RepeatMasker	Unknown	643382	643712	803	+	.	ID="RND-6_FAMILY-1029";Tend="1885";Tstart="1576";shortTE="F";uid="df1db444-4dcd-40bc-8be4-0be91fa3e1fc"
WOFM01000491.1	RepeatMasker	Unknown	174361	174614	1598	+	.	ID="RND-5_FAMILY-2154";Tend="1214";Tstart="949";shortTE="F";uid="1250235e-3073-4d15-8894-ca859c639528"
WOFM01000491.1	RepeatMasker	LTR/Gypsy	657891	658054	548	+	.	ID="GYPSY61-I_AG";Tend="4368";Tstart="4202";shortTE="F";uid="eecb3ec6-c65f-4d68-aff1-853fa4b67972"
WOFM01000491.1	RepeatMasker	LTR/Copia	43286	48586	43728	+	.	ID="RND-1_FAMILY-393";Tend="6063";Tstart="755";shortTE="F";uid="6256b76e-30c3-4c7c-93a9-20b40fe6540a"
WOFM01000491.1	RepeatMasker	LTR/Gypsy	188959	189427	2808	+	.	ID="RND-5_FAMILY-2269";Tend="1260";Tstart="802";shortTE="F";uid="c95d3abf-f5fa-4a58-8936-378ba07a8a95"
WOFM01000491.1	RepeatMasker	LTR/Copia	6037	6332	962	+	.	ID="RND-3_FAMILY-708";Tend="999";Tstart="709";shortTE="F";uid="de2e5b73-e745-419a-9668-af62ccbcff84"
WOFM01000491.1	RepeatMasker	DNA/Academ-1	189422	189882	2823	+	.	ID="RND-6_FAMILY-8166";Tend="1456";Tstart="1006";shortTE="F";uid="39bab8ca-29ed-409e-aea7-53511d11ca6f"
WOFM01000491.1	RepeatMasker	Unknown	835055	835241	1024	+	.	ID="RND-6_FAMILY-9706";Tend="1098";Tstart="918";shortTE="F";uid="48f32bd6-64d3-4fe3-a250-ab9a2e072d93"
WOFM01000491.1	RepeatMasker	Unknown	1070758	1071686	6016	+	.	ID="RND-1_FAMILY-2";Tend="2443";Tstart="1506";shortTE="F";uid="81a60058-9e98-4160-80fd-cf70f8066eaa"
WOFM01000491.1	RepeatMasker	LTR/Gypsy	461041	461894	1375	+	.	ID="RND-5_FAMILY-939";Tend="10673";Tstart="9844";shortTE="F";uid="5b9a4913-4e74-490c-9d4a-f50537793bbe"
WOFM01000491.1	RepeatMasker	Unknown	349856	350136	1660	+	.	ID="RND-1_FAMILY-251";Tend="1229";Tstart="907";shortTE="F";uid="d6b71b36-51da-4c95-ac62-37668e49a416"
WOFM01000491.1	RepeatMasker	LTR/Gypsy	5065	5296	1407	+	.	ID="RND-1_FAMILY-651";Tend="509";Tstart="278";shortTE="F";uid="0859b86b-d0f6-4798-a578-7cdeeecfbfdc"
WOFM01000491.1	RepeatMasker	Unknown	835635	836031	1887	+	.	ID="RND-6_FAMILY-1607";Tend="1369";Tstart="985";shortTE="F";uid="6e8fb000-d5e1-444d-8191-fa9e6b05da43"
WOFM01000491.1	RepeatMasker	DNA/Ginger-2	352906	353409	1257	+	.	ID="RND-4_FAMILY-572";Tend="1334";Tstart="839";shortTE="F";uid="ac1eb1c0-e6fd-4f53-9dde-af024761c650"
WOFM01000491.1	RepeatMasker	Unknown	1032722	1033013	2277	+	.	ID="RND-6_FAMILY-2957";Tend="1048";Tstart="758";shortTE="F";uid="2d1857c9-2686-45fe-9506-ae8c880cb9b4"
WOFM01000491.1	RepeatMasker	Unknown	1156605	1157379	6681	+	.	ID="RND-1_FAMILY-493";Tend="2163";Tstart="1388";shortTE="F";uid="847ab7b1-42e5-4567-8ea6-98ffd12c7a32"
WOFM01000491.1	RepeatMasker	Unknown	477298	477661	2907	+	.	ID="RND-1_FAMILY-370";Tend="1346";Tstart="982";shortTE="F";uid="9bfe6cdf-b5df-4c9c-b74c-c6413c32d556"
WOFM01000491.1	RepeatMasker	Unknown	680496	681035	3237	+	.	ID="RND-1_FAMILY-616";Tend="1524";Tstart="1009";shortTE="F";uid="c4812f27-7e15-4967-9f7e-9772977532ce"
WOFM01000491.1	RepeatMasker	Unknown	621972	622144	1192	+	.	ID="RND-5_FAMILY-1819";Tend="942";Tstart="767";shortTE="F";uid="0c0abb5b-cb33-4a0d-a82a-e213a7ea7178"
WOFM01000491.1	RepeatMasker	Unknown	24362	24694	2236	+	.	ID="RND-1_FAMILY-1057";Tend="1373";Tstart="1042";shortTE="F";uid="6f1cabaa-ff60-4634-9589-f7f6bc5c718f"
WOFM01000491.1	RepeatMasker	Unknown	591899	592033	772	+	.	ID="RND-4_FAMILY-454";Tend="806";Tstart="670";shortTE="F";uid="291bb0c3-5ecd-4b7a-8c82-71e99839453c"
WOFM01000491.1	RepeatMasker	Unknown	687172	687322	663	+	.	ID="RND-1_FAMILY-10";Tend="1117";Tstart="969";shortTE="F";uid="f835cdc6-48f4-4ea8-8f9f-c1b65fc0ab52"
WOFM01000491.1	RepeatMasker	DNA/P	888910	899698	74748	+	.	ID="rnd-1_family-762";Tend="11562";Tstart="726";shortTE="F";uid="4f0dfdaa-a3ea-40e5-9481-494a665a5b83"
WOFM01000491.1	RepeatMasker	Unknown	824940	825263	2214	+	.	ID="RND-6_FAMILY-1824";Tend="1276";Tstart="956";shortTE="F";uid="b1d9fe91-c28d-4236-be21-0049dfaedc20"
WOFM01000491.1	RepeatMasker	Unknown	509167	509450	929	+	.	ID="RND-1_FAMILY-328";Tend="1282";Tstart="994";shortTE="F";uid="742601f1-62aa-4328-9eef-5e79767f0e5e"
WOFM01000491.1	RepeatMasker	Unknown	206922	207037	518	+	.	ID="RND-6_FAMILY-9120";Tend="1162";Tstart="1048";shortTE="F";uid="f35899ea-ce07-4ecb-8d6f-f17621957f28"
WOFM01000491.1	RepeatMasker	Unknown	552646	553417	3072	+	.	ID="RND-2_FAMILY-36";Tend="1587";Tstart="790";shortTE="F";uid="984015e9-5318-4e67-824d-b2bdf33a58f9"
WOFM01000491.1	RepeatMasker	DNA/Crypton-I	528327	528593	1792	+	.	ID="RND-3_FAMILY-131";Tend="1821";Tstart="1555";shortTE="F";uid="73f32454-9884-4039-a19b-d632ee430766"
WOFM01000491.1	RepeatMasker	LTR/Gypsy	208294	209791	7382	+	.	ID="RND-5_FAMILY-2221";Tend="2395";Tstart="746";shortTE="F";uid="eb9abba4-6078-4d5b-9d17-244092239019"
WOFM01000491.1	RepeatMasker	RC/Helitron	1111694	1113155	11440	+	.	ID="RND-6_FAMILY-4557";Tend="2048";Tstart="570";shortTE="F";uid="063fbf65-9d08-4e38-85bc-1c7c91666d25"
WOFM01000491.1	RepeatMasker	LTR/Pao	387529	393797	35157	+	.	ID="RND-5_FAMILY-2450";Tend="6932";Tstart="708";shortTE="F";uid="c4666eee-cf7e-449a-a646-bcbeb1f59117"
WOFM01000491.1	RepeatMasker	Unknown	882134	882280	899	+	.	ID="RND-6_FAMILY-1071";Tend="578";Tstart="421";shortTE="F";uid="b2317c1b-d0aa-4c3f-96fb-77d439baa8d4"
WOFM01000491.1	RepeatMasker	DNA/Kolobok-T2	726765	732879	48359	+	.	ID="RND-1_FAMILY-16";Tend="6210";Tstart="39";shortTE="F";uid="8ea49054-35c8-4a99-8cd3-9af3ee9baa3f"
WOFM01000491.1	RepeatMasker	LTR/Gypsy	841497	848336	822	+	.	ID="RND-4_FAMILY-559";TEgroup="ctg_433%7CRND-4_FAMILY-559%7C1";Tend="7750";Tstart="980";shortTE="F";uid="062c652a-1b4b-4274-b93e-fb84fb72f1f0"
WOFM01000491.1	RepeatMasker	LTR/Gypsy	712960	713438	4273	+	.	ID="RND-5_FAMILY-1723";Tend="6978";Tstart="6500";shortTE="F";uid="3ee9d432-2f61-4991-9c21-988fdb1039e3"
WOFM01000491.1	RepeatMasker	DNA/hAT-Tag1	151289	151425	1029	+	.	ID="RND-1_FAMILY-875";Tend="1056";Tstart="927";shortTE="F";uid="276a1d21-3fef-4bc7-b6e1-b180892220fa"
WOFM01000491.1	RepeatMasker	LINE/CR1	973942	974297	662	+	.	ID="RND-6_FAMILY-7490";Tend="2036";Tstart="1603";shortTE="F";uid="4c0d783d-4888-411e-8fab-6e3e8905a58e"
WOFM01000491.1	RepeatMasker	RC/Helitron	639959	640294	1810	+	.	ID="RND-6_FAMILY-1517";Tend="1766";Tstart="1432";shortTE="F";uid="72aac2c5-5c60-4c7d-9e52-9732f83fc93c"
WOFM01000491.1	RepeatMasker	DNA/hAT-Tip100	617216	617316	434	+	.	ID="RND-5_FAMILY-8";Tend="464";Tstart="369";shortTE="F";uid="b9cab37d-bfd6-4a0a-a6f1-9a35da736834"
WOFM01000491.1	RepeatMasker	LTR/Gypsy	618978	620226	7905	+	.	ID="RND-4_FAMILY-1433";Tend="2169";Tstart="864";shortTE="F";uid="7318ff56-9230-4a1f-898f-5736eda725ed"
WOFM01000491.1	RepeatMasker	DNA/hAT-Tip100	832020	832417	798	+	.	ID="RND-5_FAMILY-1758";Tend="1715";Tstart="1269";shortTE="F";uid="364d37cb-42de-4ce8-bb8f-9fd9e0aaba88"
WOFM01000491.1	RepeatMasker	Unknown	32177	32430	987	+	.	ID="RND-1_FAMILY-678";Tend="2213";Tstart="1960";shortTE="F";uid="dae0e886-eec9-4e0a-812b-340529343831"
WOFM01000491.1	RepeatMasker	Unknown	983805	985177	10144	+	.	ID="RND-1_FAMILY-674";Tend="5230";Tstart="3851";shortTE="F";uid="cbef75ea-8db8-491c-bac3-0d86c1897ecb"
WOFM01000491.1	RepeatMasker	Unknown	1031808	1032163	1330	+	.	ID="RND-1_FAMILY-56";Tend="1283";Tstart="968";shortTE="F";uid="bc076052-8e8e-4ae5-81b1-6574d2a554a9"
WOFM01000491.1	RepeatMasker	Unknown	582087	582518	2183	+	.	ID="RND-1_FAMILY-695";Tend="1398";Tstart="987";shortTE="F";uid="61886c0f-4db9-4dd0-9f9f-8d3a75939711"
WOFM01000491.1	RepeatMasker	Unknown	203792	203965	711	+	.	ID="RND-1_FAMILY-27";Tend="921";Tstart="737";shortTE="F";uid="35d55eb5-96c9-4445-a808-27d2055189eb"
WOFM01000491.1	RepeatMasker	RC/Helitron	235561	236805	6945	+	.	ID="RND-5_FAMILY-1749";Tend="2093";Tstart="785";shortTE="F";uid="21eb1031-8aa8-4891-958c-832630a0e29b"
WOFM01000491.1	RepeatMasker	LTR/Gypsy	10550	11229	5866	+	.	ID="RND-6_FAMILY-1552";Tend="1443";Tstart="765";shortTE="F";uid="a7c5bee7-8539-41d2-9690-a6a0291e60e0"
WOFM01000491.1	RepeatMasker	Unknown	552467	552604	500	+	.	ID="RND-1_FAMILY-117";Tend="1088";Tstart="946";shortTE="F";uid="97847492-c4be-4044-9e76-5d321a88bcb4"
WOFM01000491.1	RepeatMasker	DNA/TcMar-Mariner	192212	192653	717	+	.	ID="mariner-3_cfl";Tend="942";Tstart="489";shortTE="F";uid="a4fee0e6-995c-41a0-919f-2f7bb91a0dc6"
WOFM01000491.1	RepeatMasker	LTR/Gypsy	902949	908461	31641	+	.	ID="RND-1_FAMILY-378";Tend="11448";Tstart="5958";shortTE="F";uid="f6cf399b-c0f8-4be0-805a-3c356a9a7d6e"
WOFM01000491.1	RepeatMasker	RC/Helitron	1167638	1168022	2019	+	.	ID="RND-6_FAMILY-469";Tend="1346";Tstart="970";shortTE="F";uid="2d8c7b3c-e584-46a1-b22f-6f1d4972ad9e"
WOFM01000491.1	RepeatMasker	LTR/Gypsy	840959	841496	3921	+	.	ID="RND-3_FAMILY-235";Tend="1301";Tstart="765";shortTE="F";uid="b00063df-78c6-4056-b7e0-15896374621c"
WOFM01000491.1	RepeatMasker	LTR/Pao	139938	140223	1668	+	.	ID="RND-1_FAMILY-28";Tend="1270";Tstart="950";shortTE="F";uid="a32c54c7-10cc-403d-91d3-af4e448b176f"
WOFM01000491.1	RepeatMasker	Unknown	1009448	1010026	3116	+	.	ID="RND-5_FAMILY-473";Tend="1481";Tstart="883";shortTE="F";uid="a05d0b1e-e531-4e16-8cc6-776fa84e3cfb"
WOFM01000491.1	RepeatMasker	DNA/Crypton-I	1058409	1058966	2209	+	.	ID="RND-4_FAMILY-246";Tend="1578";Tstart="1019";shortTE="F";uid="909fcd6e-4634-42dc-9f36-ce1b24d1c168"
WOFM01000491.1	RepeatMasker	Unknown	707286	708070	718	+	.	ID="RND-1_FAMILY-482";Tend="3175";Tstart="2392";shortTE="F";uid="803e6c1b-074a-4798-ad85-14c61969e9f9"
WOFM01000491.1	RepeatMasker	Unknown	1033184	1033849	3172	+	.	ID="RND-6_FAMILY-2957";Tend="1710";Tstart="1047";shortTE="F";uid="24dbe8c4-ea95-4716-8554-da26cc3da991"
WOFM01000491.1	RepeatMasker	Unknown	1032462	1032730	1898	+	.	ID="RND-6_FAMILY-1504";Tend="2362";Tstart="2093";shortTE="F";uid="33da17b3-40d8-4542-bafe-9bf94d573a8c"
WOFM01000491.1	RepeatMasker	Unknown	881720	881919	452	+	.	ID="RND-6_FAMILY-756";Tend="741";Tstart="567";shortTE="F";uid="d4450e95-6be7-4652-91cc-b973aea5a0c0"
WOFM01000491.1	RepeatMasker	Unknown	1006794	1007208	3001	+	.	ID="RND-6_FAMILY-1708";Tend="1278";Tstart="864";shortTE="F";uid="937c5762-3026-4ea0-9460-bb7cc1f25ed0"
WOFM01000491.1	RepeatMasker	Unknown	164723	164899	588	+	.	ID="RND-1_FAMILY-197";Tend="1068";Tstart="879";shortTE="F";uid="639b86a5-2988-4ff8-80ea-fc07f39c2f1f"
WOFM01000491.1	RepeatMasker	LTR/Gypsy	202188	202436	1505	+	.	ID="RND-6_FAMILY-3881";Tend="8487";Tstart="8239";shortTE="F";uid="cab7805b-f0a5-4754-a356-d97faade89eb"
WOFM01000491.1	RepeatMasker	Unknown	868069	868254	615	+	.	ID="RND-5_FAMILY-123";Tend="3191";Tstart="3001";shortTE="F";uid="6a494eb5-1ed3-41a0-aa7a-c7ed9aa2ac04"
WOFM01000491.1	RepeatMasker	DNA	1002148	1002398	1187	+	.	ID="RND-5_FAMILY-1627";Tend="1796";Tstart="1544";shortTE="F";uid="5325756e-fb69-4643-98af-90908780f8b4"
WOFM01000491.1	RepeatMasker	DNA/Sola-1	140993	141240	819	+	.	ID="rnd-4_family-2904";Tend="1186";Tstart="967";shortTE="F";uid="4895dce7-45a6-4542-b5ac-c65576d0e884"
WOFM01000491.1	RepeatMasker	LTR/Gypsy	721869	722236	454	+	.	ID="RND-6_FAMILY-5486";Tend="1149";Tstart="787";shortTE="F";uid="a11c8d2f-cbb9-4f86-9965-45ed80393859"
WOFM01000491.1	RepeatMasker	Unknown	1034565	1034942	3039	+	.	ID="RND-1_FAMILY-706";Tend="1290";Tstart="913";shortTE="F";uid="b41dc5e0-51cb-49eb-a054-11869dfc2fe0"
WOFM01000491.1	RepeatMasker	DNA/TcMar-Mariner	1127720	1128162	437	+	.	ID="RND-1_FAMILY-36";Tend="901";Tstart="459";shortTE="F";uid="57370bd2-117a-4312-98d4-d7982b1d6ae1"
WOFM01000491.1	RepeatMasker	Unknown	722283	722665	1633	+	.	ID="RND-5_FAMILY-784";Tend="1633";Tstart="1290";shortTE="F";uid="75d4f5e4-30a5-4559-9632-2e3b484b97ba"
WOFM01000491.1	RepeatMasker	LINE/R2-NeSL	652113	652227	695	+	.	ID="RND-3_FAMILY-38";Tend="1082";Tstart="964";shortTE="F";uid="1bd4d443-3226-4165-b8d7-646a438129c1"
WOFM01000491.1	RepeatMasker	Unknown	155751	156013	1066	+	.	ID="RND-5_FAMILY-129";Tend="1325";Tstart="1039";shortTE="F";uid="7dead543-f62a-43f7-8ff3-1ac84b273f35"
WOFM01000491.1	RepeatMasker	Unknown	1117889	1118064	1070	+	.	ID="RND-3_FAMILY-526";Tend="1444";Tstart="1262";shortTE="F";uid="3427e944-8e0f-440b-903e-903914330c00"
WOFM01000491.1	RepeatMasker	LTR/Pao	233592	233733	588	+	.	ID="RND-1_FAMILY-284";Tend="1003";Tstart="851";shortTE="F";uid="08ee2033-263a-4098-b91c-4178ff26d2bf"
WOFM01000491.1	RepeatMasker	LINE/R2-NeSL	273337	273510	739	+	.	ID="RND-3_FAMILY-38";Tend="1484";Tstart="1323";shortTE="F";uid="944da5e0-2b23-447c-9ccf-78f92525307b"
WOFM01000491.1	RepeatMasker	Unknown	622612	623508	6351	+	.	ID="RND-1_FAMILY-48";Tend="1929";Tstart="981";shortTE="F";uid="a6cb534a-3afb-4d2b-99c6-7f437b6fe48b"
WOFM01000491.1	RepeatMasker	Unknown	875210	875435	530	+	.	ID="RND-6_FAMILY-5472";Tend="1118";Tstart="884";shortTE="F";uid="0df93331-c66e-404b-a703-b7fb1eb0a3cb"
WOFM01000491.1	RepeatMasker	Unknown	882587	883005	2324	+	.	ID="RND-6_FAMILY-1071";Tend="2330";Tstart="1904";shortTE="F";uid="78108391-b877-4644-a607-8ab55d4ed04d"
WOFM01000491.1	RepeatMasker	Unknown	746431	746587	535	+	.	ID="RND-6_FAMILY-532";Tend="1424";Tstart="1268";shortTE="F";uid="23307686-f14f-4cf7-ae74-b5ba22d726ad"
WOFM01000491.1	RepeatMasker	DNA/TcMar-Mariner	297097	297238	571	+	.	ID="RND-5_FAMILY-138";Tend="2203";Tstart="2061";shortTE="F";uid="217c7d81-5630-4de2-a41f-e1c17ac06133"
WOFM01000491.1	RepeatMasker	Unknown	1167093	1167322	1060	+	.	ID="RND-4_FAMILY-305";Tend="1140";Tstart="904";shortTE="F";uid="2f7085cb-ffac-4bc2-824d-907c08455b76"
WOFM01000491.1	RepeatMasker	Unknown	1011629	1011843	1104	+	.	ID="RND-1_FAMILY-435";Tend="1130";Tstart="924";shortTE="F";uid="8db08787-0217-4454-bdb8-23bf07758174"
WOFM01000491.1	RepeatMasker	Unknown	215939	216064	854	+	.	ID="RND-1_FAMILY-60";Tend="1081";Tstart="956";shortTE="F";uid="68fe7252-2c30-4f96-b048-9ed95dca5a60"
WOFM01000491.1	RepeatMasker	DNA/Crypton-I	233061	233618	2873	+	.	ID="RND-1_FAMILY-254";Tend="1478";Tstart="928";shortTE="F";uid="296fce1a-d431-497e-91ce-da09e804cb31"
WOFM01000491.1	RepeatMasker	LTR/Copia	79181	82750	2664	+	.	ID="RND-1_FAMILY-1026";TEgroup="ctg_433%7CRND-1_FAMILY-1026%7C1";Tend="5314";Tstart="567";shortTE="F";uid="03ce6955-f1c0-473d-9ce6-d6f8bc78526d"
WOFM01000491.1	RepeatMasker	Unknown	143670	144077	2030	+	.	ID="RND-1_FAMILY-521";Tend="1222";Tstart="788";shortTE="F";uid="6a2b4090-d6c7-49b5-bfba-0575321cd6a3"
WOFM01000491.1	RepeatMasker	RC/Helitron	666854	667067	1828	+	.	ID="RND-4_FAMILY-8";Tend="1756";Tstart="1543";shortTE="F";uid="b1ab91f7-bef3-439c-b61b-8d6a64342798"
WOFM01000491.1	RepeatMasker	Unknown	1095448	1096019	4011	+	.	ID="RND-6_FAMILY-2349";Tend="1545";Tstart="977";shortTE="F";uid="b0570417-57d0-4fd2-8e70-78757f4da8c9"
WOFM01000491.1	RepeatMasker	LTR/Gypsy	147670	149737	16077	+	.	ID="RND-1_FAMILY-226";Tend="2924";Tstart="824";shortTE="F";uid="6aef6ec8-770f-4f50-8dc4-d207f37b5d8e"
WOFM01000491.1	RepeatMasker	LTR/Gypsy	495243	495921	5407	+	.	ID="RND-1_FAMILY-91";Tend="7294";Tstart="6629";shortTE="F";uid="1c6c2d5e-231e-4e6c-beed-e4b6af0e0d72"
WOFM01000491.1	RepeatMasker	DNA/hAT-Tag1	39623	39751	628	+	.	ID="RND-5_FAMILY-1172";Tend="1972";Tstart="1821";shortTE="F";uid="8a46bea4-ca26-4db9-9e2e-1e684dabbc93"
WOFM01000491.1	RepeatMasker	Unknown	510485	510944	2381	+	.	ID="RND-1_FAMILY-10";Tend="1854";Tstart="1349";shortTE="F";uid="5596ed4e-a3e3-4f9f-91df-86369a14f5e7"
WOFM01000491.1	RepeatMasker	LTR/Copia	23606	23927	1954	+	.	ID="RND-3_FAMILY-470";Tend="1029";Tstart="751";shortTE="F";uid="e2f25788-6ba0-4b86-a552-0ee5ea2c2243"
WOFM01000491.1	RepeatMasker	LTR/Copia	244308	247328	3180	+	.	ID="RND-1_FAMILY-136";TEgroup="ctg_433%7CRND-1_FAMILY-136%7C1";Tend="5946";Tstart="844";shortTE="F";uid="ec614579-6ce5-45dd-ab99-fc7e231cf403"
WOFM01000491.1	RepeatMasker	Unknown	421047	421334	1142	+	.	ID="RND-3_FAMILY-526";Tend="1227";Tstart="954";shortTE="F";uid="aac55abf-4618-4671-a126-23a864c8f092"
WOFM01000491.1	RepeatMasker	LINE/L2	859045	861070	16207	+	.	ID="RND-1_FAMILY-257";Tend="2809";Tstart="775";shortTE="F";uid="b3488db3-a6d3-4e7f-9fa3-9071b537c99d"
WOFM01000491.1	RepeatMasker	Unknown	1091075	1091258	850	+	.	ID="RND-1_FAMILY-402";Tend="1073";Tstart="892";shortTE="F";uid="b47fdc49-102c-41d9-bba7-f25d2497fc7a"
WOFM01000491.1	RepeatMasker	Unknown	322750	322996	1290	+	.	ID="RND-5_FAMILY-1447";Tend="1491";Tstart="1230";shortTE="F";uid="b243cc5d-6dca-493a-af89-6127f6636153"
WOFM01000491.1	RepeatMasker	LTR/Copia	1148369	1148653	1798	+	.	ID="RND-1_FAMILY-761";Tend="8224";Tstart="7938";shortTE="F";uid="6cc8532a-0920-4177-8192-ffd2e5ac76ab"
WOFM01000491.1	RepeatMasker	Unknown	338859	339027	1076	+	.	ID="RND-1_FAMILY-75";Tend="1124";Tstart="962";shortTE="F";uid="1cd69992-3a87-4568-bbe2-f10237f08400"
WOFM01000491.1	RepeatMasker	Unknown	626800	627218	2034	+	.	ID="RND-5_FAMILY-1248";Tend="1461";Tstart="954";shortTE="F";uid="7dcf1d20-f703-4ab5-be34-7698a8e1ad66"
WOFM01000491.1	RepeatMasker	Unknown	494835	495147	2116	+	.	ID="RND-1_FAMILY-461";Tend="1515";Tstart="1203";shortTE="F";uid="69f5adc4-183d-42fc-966f-a5d69bbf6911"
WOFM01000491.1	RepeatMasker	Unknown	202455	202611	575	+	.	ID="RND-4_FAMILY-2537";Tend="1548";Tstart="1402";shortTE="F";uid="80e0b225-f543-4e12-8497-a113d5fd5d0d"
WOFM01000491.1	RepeatMasker	Unknown	795841	796238	3143	+	.	ID="RND-1_FAMILY-706";Tend="1310";Tstart="914";shortTE="F";uid="13b0cdef-33da-412e-bd47-cc9d253b76ff"
WOFM01000491.1	RepeatMasker	LTR/Copia	959858	960586	4241	+	.	ID="RND-1_FAMILY-136";Tend="1596";Tstart="846";shortTE="F";uid="c71b675a-2226-4fd2-9aa6-5abfc9741599"
WOFM01000491.1	RepeatMasker	Unknown	1144581	1144856	1503	+	.	ID="RND-1_FAMILY-128";Tend="1262";Tstart="987";shortTE="F";uid="cfd4b9ee-1a3e-4d35-943d-45be31469fc5"
WOFM01000491.1	RepeatMasker	LTR/Copia	1020939	1021246	2418	+	.	ID="RND-5_FAMILY-684";Tend="1101";Tstart="794";shortTE="F";uid="f9618aec-2b71-4e04-9704-4e7bb54402ef"
WOFM01000491.1	RepeatMasker	Unknown	435430	435932	2416	+	.	ID="RND-1_FAMILY-10";Tend="1837";Tstart="1328";shortTE="F";uid="35d7c7d3-de93-4914-9e95-de1403fc16b6"
WOFM01000491.1	RepeatMasker	Unknown	254027	254715	4220	+	.	ID="RND-1_FAMILY-2";Tend="2436";Tstart="1746";shortTE="F";uid="1fea1a92-7cda-49d4-9a97-7a00956c1e95"
WOFM01000491.1	RepeatMasker	Unknown	1117205	1117433	1462	+	.	ID="RND-3_FAMILY-526";Tend="1265";Tstart="1031";shortTE="F";uid="ccb4f66c-fbdc-407b-a53c-3cd65f30155c"
WOFM01000491.1	RepeatMasker	Unknown	1166835	1167098	1490	+	.	ID="RND-4_FAMILY-859";Tend="1221";Tstart="959";shortTE="F";uid="70b017c9-e493-41db-916a-eb2e4a20d29d"
WOFM01000491.1	RepeatMasker	Unknown	132880	133875	5361	+	.	ID="RND-6_FAMILY-2525";Tend="1705";Tstart="627";shortTE="F";uid="290cd2a7-0dad-42e5-9513-8c09de326025"
WOFM01000491.1	RepeatMasker	Unknown	1075569	1076284	2066	+	.	ID="RND-4_FAMILY-702";TEgroup="ctg_433%7CRND-4_FAMILY-702%7C1";Tend="1741";Tstart="587";shortTE="F";uid="fd3df038-a971-4b4b-93ac-c1e31f8a37e8"
WOFM01000491.1	RepeatMasker	Unknown	141922	142195	1102	+	.	ID="RND-5_FAMILY-4056";Tend="1544";Tstart="1252";shortTE="F";uid="3415a990-bf0f-403b-bfc1-6eaf516bfcca"
WOFM01000491.1	RepeatMasker	LTR/Copia	799769	800019	456	+	.	ID="RND-1_FAMILY-939";Tend="1398";Tstart="1127";shortTE="F";uid="259348f2-5961-4986-92b9-fc0757d133ab"
WOFM01000491.1	RepeatMasker	LINE/R1-LOA	454573	455005	2084	+	.	ID="RND-6_FAMILY-149";Tend="1349";Tstart="940";shortTE="F";uid="6d102b34-c414-4327-b4bd-614503dff6eb"
WOFM01000491.1	RepeatMasker	LINE/Penelope	168287	168659	536	+	.	ID="RND-6_FAMILY-5286";Tend="800";Tstart="458";shortTE="F";uid="c3f7a31c-b6fb-495f-a70b-5e0d03ea32fb"
WOFM01000491.1	RepeatMasker	LTR/Copia	102195	102434	2030	+	.	ID="RND-1_FAMILY-538";Tend="6093";Tstart="5855";shortTE="F";uid="ef64fbb2-65c1-4f7b-a5bf-f5c82d7547f0"
WOFM01000491.1	RepeatMasker	LTR/Copia	943614	943849	993	+	.	ID="RND-4_FAMILY-1323";Tend="1562";Tstart="1325";shortTE="F";uid="09574749-a735-441b-8d5d-f1804343effc"
WOFM01000491.1	RepeatMasker	Unknown	883256	883530	602	+	.	ID="RND-5_FAMILY-228";Tend="1321";Tstart="1071";shortTE="F";uid="15e801a8-18bb-4cd1-a489-a3046eebbd9c"
WOFM01000491.1	RepeatMasker	Unknown	271889	273281	8972	+	.	ID="RND-5_FAMILY-190";Tend="2137";Tstart="762";shortTE="F";uid="cad47765-0322-4b0a-8f32-9bcdb011d718"
WOFM01000491.1	RepeatMasker	DNA/hAT	831464	831990	2631	+	.	ID="RND-5_FAMILY-1560";Tend="1512";Tstart="995";shortTE="F";uid="72295bc1-844c-429e-a269-d1f0b91f7010"
WOFM01000491.1	RepeatMasker	DNA	952628	952770	691	+	.	ID="RND-5_FAMILY-1627";Tend="1026";Tstart="880";shortTE="F";uid="26a6769c-905f-406a-9e5f-4e9dfee81b9f"
WOFM01000491.1	RepeatMasker	Unknown	796366	796862	3247	+	.	ID="RND-5_FAMILY-211";Tend="1308";Tstart="812";shortTE="F";uid="a45dc7c8-0559-45e9-9652-550a84fb26a8"
WOFM01000491.1	RepeatMasker	RC/Helitron	218126	218236	504	+	.	ID="RND-5_FAMILY-2749";Tend="1046";Tstart="923";shortTE="F";uid="bbffada0-1726-499a-93df-6ede0c360f61"
WOFM01000491.1	RepeatMasker	Unknown	202606	202886	1026	+	.	ID="RND-1_FAMILY-10";Tend="1842";Tstart="1536";shortTE="F";uid="7af27269-c9d0-4a4b-8674-2055bd815acf"
WOFM01000491.1	RepeatMasker	LTR/Gypsy	790354	794873	31844	+	.	ID="RND-2_FAMILY-73";TEgroup="ctg_433%7CRND-2_FAMILY-73%7C1";Tend="7861";Tstart="710";shortTE="F";uid="c75a290c-62de-45a6-ba47-d41d5d1ac9cf"
WOFM01000491.1	RepeatMasker	Unknown	672152	672307	699	+	.	ID="RND-4_FAMILY-702";Tend="1360";Tstart="1231";shortTE="F";uid="7fa9c21b-e74a-4a3f-b077-186ad91f350c"
WOFM01000491.1	RepeatMasker	LTR/Gypsy	702036	704678	18135	+	.	ID="RND-1_FAMILY-378";Tend="11448";Tstart="8800";shortTE="F";uid="7a062a0f-802c-499d-81fc-0b25d6628e7b"
WOFM01000491.1	RepeatMasker	Unknown	632347	632638	620	+	.	ID="RND-5_FAMILY-140";Tend="1239";Tstart="956";shortTE="F";uid="f93ccafb-c907-42d9-94a7-b78718627ea8"
WOFM01000491.1	RepeatMasker	Unknown	20663	21244	4853	+	.	ID="RND-4_FAMILY-1438";Tend="1519";Tstart="938";shortTE="F";uid="d18d002f-398d-491d-8b11-edb21341d7b7"
WOFM01000491.1	RepeatMasker	Unknown	357726	358540	2933	+	.	ID="RND-2_FAMILY-36";Tend="1805";Tstart="779";shortTE="F";uid="242d291e-d836-4184-b4e3-da355fbe71ae"
WOFM01000491.1	RepeatMasker	Unknown	222925	223400	2242	+	.	ID="RND-4_FAMILY-900";Tend="1633";Tstart="1144";shortTE="F";uid="72dad839-b7d3-42fc-9985-d12ff4522099"
WOFM01000491.1	RepeatMasker	DNA/Crypton-I	662133	662403	850	+	.	ID="RND-1_FAMILY-240";Tend="1223";Tstart="953";shortTE="F";uid="ea328695-1bfe-49a4-a2e9-e9c51504fc28"
WOFM01000491.1	RepeatMasker	Unknown	909585	909891	2112	+	.	ID="RND-5_FAMILY-647";Tend="1199";Tstart="899";shortTE="F";uid="b6ed14e4-86af-4470-924b-44c88d3adf33"
WOFM01000491.1	RepeatMasker	DNA/TcMar-Mariner	630689	631006	1918	+	.	ID="RND-4_FAMILY-286";Tend="1179";Tstart="871";shortTE="F";uid="50dd33ab-ccb2-4ee0-86aa-a2f3a19ef007"
WOFM01000491.1	RepeatMasker	Unknown	1121003	1121449	2880	+	.	ID="RND-1_FAMILY-60";Tend="1398";Tstart="947";shortTE="F";uid="baa9f0b2-eb4d-4bef-8a6a-2f5149f3e1e1"
WOFM01000491.1	RepeatMasker	Unknown	458711	458850	1006	+	.	ID="RND-6_FAMILY-2894";Tend="1923";Tstart="1783";shortTE="F";uid="fea7ec40-f005-4a5b-9da1-61a9d9ba57f3"
WOFM01000491.1	RepeatMasker	Unknown	254940	255114	490	+	.	ID="RND-4_FAMILY-900";Tend="1632";Tstart="1444";shortTE="F";uid="6394e5bd-e0d2-4538-9178-28b45f3f1caf"
WOFM01000491.1	RepeatMasker	Unknown	406507	406659	606	+	.	ID="RND-1_FAMILY-402";Tend="1077";Tstart="915";shortTE="F";uid="77fceae9-3bf9-4ff6-8679-407e4d14c2bb"
WOFM01000491.1	RepeatMasker	Unknown	1115211	1115345	620	+	.	ID="RND-1_FAMILY-328";Tend="1289";Tstart="1158";shortTE="F";uid="f792edb4-67dc-4f03-b76c-e1e0b68c46d4"
WOFM01000491.1	RepeatMasker	Unknown	559042	560033	2978	+	.	ID="RND-2_FAMILY-36";Tend="1771";Tstart="665";shortTE="F";uid="c3910d1c-71f7-48d1-baf0-5958488eda17"
WOFM01000491.1	RepeatMasker	Unknown	634801	635088	1763	+	.	ID="RND-6_FAMILY-5582";Tend="1160";Tstart="875";shortTE="F";uid="7bb57926-b7c9-435e-a0f9-fde225dff8d3"
WOFM01000491.1	RepeatMasker	LTR/Copia	91835	96940	44570	+	.	ID="RND-1_FAMILY-538";Tend="5860";Tstart="764";shortTE="F";uid="087f9f20-d3f1-43c5-9d2c-cb90733f49ee"
WOFM01000491.1	RepeatMasker	DNA/Crypton-I	232545	233052	2981	+	.	ID="RND-1_FAMILY-337";Tend="1416";Tstart="922";shortTE="F";uid="480e90a3-babe-4b1f-88c8-64165f3d7cea"
WOFM01000491.1	RepeatMasker	LTR/Pao	393787	396909	16527	+	.	ID="RND-6_FAMILY-582";Tend="10357";Tstart="6943";shortTE="F";uid="267ac390-8f1f-444d-9ace-6b8b18e34f65"
WOFM01000491.1	RepeatMasker	Unknown	663876	664266	2195	+	.	ID="RND-1_FAMILY-868";Tend="1293";Tstart="923";shortTE="F";uid="5301bf12-e2c0-400f-9392-2b5f97121ab7"
WOFM01000491.1	RepeatMasker	Unknown	835508	835635	673	+	.	ID="RND-6_FAMILY-9706";Tend="1206";Tstart="1091";shortTE="F";uid="ab920f7b-ff9a-4ead-8962-1d3228b91f15"
WOFM01000491.1	RepeatMasker	Unknown	920638	921019	1645	+	.	ID="RND-5_FAMILY-954";Tend="1316";Tstart="955";shortTE="F";uid="0f43f495-10f5-45e1-bfde-c058877b27b6"
WOFM01000491.1	RepeatMasker	Unknown	434760	435146	1588	+	.	ID="RND-1_FAMILY-10";Tend="1325";Tstart="966";shortTE="F";uid="19460cdb-3fbe-4d1b-a41c-e9f2ccf7e5c1"
WOFM01000491.1	RepeatMasker	Unknown	605933	606617	3543	+	.	ID="RND-4_FAMILY-1083";Tend="1803";Tstart="1054";shortTE="F";uid="553e22a3-d16e-4bac-9cbe-b3f7539eeb5b"
WOFM01000491.1	RepeatMasker	Unknown	201173	201332	627	+	.	ID="RND-1_FAMILY-10";Tend="1117";Tstart="911";shortTE="F";uid="9988870b-0c9a-4c3c-b520-a546b60c89cc"
WOFM01000491.1	RepeatMasker	Unknown	1073611	1074303	2336	+	.	ID="RND-1_FAMILY-7";Tend="3084";Tstart="2329";shortTE="F";uid="87fed541-4ed9-4bf8-9ebe-978ba889d5e1"
WOFM01000491.1	RepeatMasker	LTR/Gypsy	802670	803136	1647	+	.	ID="RND-3_FAMILY-275";Tend="6165";Tstart="5705";shortTE="F";uid="eecd9d91-4d5a-4808-8749-9cb3f7e28f8b"
WOFM01000491.1	RepeatMasker	LTR/Copia	1025715	1031030	43459	+	.	ID="RND-1_FAMILY-393";Tend="6064";Tstart="753";shortTE="F";uid="d07fc97c-9213-42b5-a154-cb79b8f4d641"
WOFM01000491.1	RepeatMasker	Unknown	458282	458469	1293	+	.	ID="RND-1_FAMILY-70";Tend="1173";Tstart="990";shortTE="F";uid="50848a16-11c0-43a7-a080-75478bfb027d"
WOFM01000491.1	RepeatMasker	Unknown	164889	165154	593	+	.	ID="RND-1_FAMILY-679";TEgroup="ctg_433%7CRND-1_FAMILY-679%7C1";Tend="1387";Tstart="907";shortTE="F";uid="c43901cc-9278-4b4e-ade9-a647db51bb71"
WOFM01000491.1	RepeatMasker	RC/Helitron	290610	290788	634	+	.	ID="RND-1_FAMILY-232";Tend="1153";Tstart="957";shortTE="F";uid="f6d09359-8514-4123-985b-750677fba18e"
WOFM01000491.1	RepeatMasker	Unknown	150555	151258	5301	+	.	ID="RND-1_FAMILY-1047";Tend="1577";Tstart="882";shortTE="F";uid="bb5b5cfa-b0a0-4662-93de-d321db4b92ad"
WOFM01000491.1	RepeatMasker	Unknown	670571	670872	1625	+	.	ID="RND-4_FAMILY-702";Tend="1226";Tstart="920";shortTE="F";uid="8d4ee5ac-6a12-46c7-9137-dd57c3a28a6b"
WOFM01000491.1	RepeatMasker	Unknown	38865	39130	1795	+	.	ID="RND-6_FAMILY-1824";Tend="1225";Tstart="957";shortTE="F";uid="4c9afe69-3397-4b91-8639-fb67c32e4873"
WOFM01000491.1	RepeatMasker	Unknown	742740	743415	2759	+	.	ID="RND-2_FAMILY-36";Tend="1459";Tstart="780";shortTE="F";uid="974656d0-78f6-40b3-b717-803347c71643"
WOFM01000491.1	RepeatMasker	Unknown	601013	601315	1125	+	.	ID="RND-4_FAMILY-455";Tend="1277";Tstart="964";shortTE="F";uid="0f5c9107-20c1-4ccb-bd7e-fb1bc3108dca"
WOFM01000491.1	RepeatMasker	Unknown	725472	725627	484	+	.	ID="RND-6_FAMILY-3816";Tend="842";Tstart="691";shortTE="F";uid="190a16f7-48cd-4305-a55e-53c52b54540a"
WOFM01000491.1	RepeatMasker	Unknown	153740	153841	550	+	.	ID="RND-5_FAMILY-2494";Tend="1156";Tstart="1053";shortTE="F";uid="f876d0ed-da61-45ee-840e-a299d58abdb2"
WOFM01000491.1	RepeatMasker	Unknown	1131148	1131434	958	+	.	ID="RND-4_FAMILY-1923";Tend="1278";Tstart="1003";shortTE="F";uid="0e9e50ff-fe6f-42b5-b97a-a2692ad1fcfe"
WOFM01000491.1	RepeatMasker	DNA/TcMar-Tigger	324412	324883	1054	+	.	ID="RND-4_FAMILY-740";Tend="1472";Tstart="954";shortTE="F";uid="3ec8f567-1938-4338-9703-3c5c495779dc"
WOFM01000491.1	RepeatMasker	Unknown	652455	652871	1371	+	.	ID="RND-6_FAMILY-3860";Tend="1738";Tstart="1358";shortTE="F";uid="e219f56b-6b48-43c8-93be-19d5cd3b833e"
WOFM01000491.1	RepeatMasker	Unknown	309042	309420	1523	+	.	ID="RND-1_FAMILY-258";TEgroup="ctg_433%7CRND-1_FAMILY-258%7C1";Tend="1601";Tstart="923";shortTE="F";uid="91a9c22c-c530-42f3-ab7a-6b79260d2bb2"
WOFM01000491.1	RepeatMasker	LTR/Copia	54112	59350	33075	+	.	ID="RND-1_FAMILY-770";Tend="6027";Tstart="866";shortTE="F";uid="3b483d6f-70ab-4232-b7a4-39eceb4c4b0d"
WOFM01000491.1	RepeatMasker	RC/Helitron	220991	221311	1018	+	.	ID="RND-6_FAMILY-4557";Tend="916";Tstart="574";shortTE="F";uid="0adfb5f5-d2c3-4b94-a4c6-67b83b9933b4"
WOFM01000491.1	RepeatMasker	DNA/Maverick	289910	290072	555	+	.	ID="RND-6_FAMILY-1295";Tend="3366";Tstart="3198";shortTE="F";uid="cec62866-e6f9-4f08-8fd2-099484d0c885"
WOFM01000491.1	RepeatMasker	Unknown	1105557	1105698	808	+	.	ID="RND-1_FAMILY-679";Tend="1059";Tstart="915";shortTE="F";uid="6fcbd671-306e-4462-8dbd-8917ca932657"
WOFM01000491.1	RepeatMasker	Unknown	587437	587638	933	+	.	ID="RND-6_FAMILY-756";Tend="1060";Tstart="858";shortTE="F";uid="12e887f4-e2a6-4bd5-8370-a4d1fdf74cc5"
WOFM01000491.1	RepeatMasker	LTR/Copia	1149005	1149140	605	+	.	ID="RND-1_FAMILY-643";Tend="803";Tstart="668";shortTE="F";uid="2bc76cc3-d191-43f8-b45a-ffa8ed7be687"
WOFM01000491.1	RepeatMasker	LTR/Copia	797805	798201	1980	+	.	ID="RND-4_FAMILY-712";Tend="944";Tstart="598";shortTE="F";uid="d4f249f6-8a6f-46e2-82a9-c156ca86fc0f"
WOFM01000491.1	RepeatMasker	Unknown	293759	294234	3012	+	.	ID="RND-6_FAMILY-5472";Tend="1274";Tstart="774";shortTE="F";uid="3f6ad841-071f-4ee3-8f1d-e51ac70e19f9"
WOFM01000491.1	RepeatMasker	Unknown	32521	33303	1622	+	.	ID="RND-5_FAMILY-211";TEgroup="ctg_433%7CRND-5_FAMILY-211%7C1";Tend="1533";Tstart="905";shortTE="F";uid="f8419dd8-03ff-4c62-b03c-b974b253ecfe"
WOFM01000491.1	RepeatMasker	Unknown	571998	572127	1538	+	.	ID="RND-6_FAMILY-9161";Tend="1339";Tstart="796";shortTE="F";uid="de021bea-f431-4cb3-ac68-7ea5c44661b0"
WOFM01000491.1	RepeatMasker	Unknown	585230	585458	1403	+	.	ID="RND-4_FAMILY-986";Tend="1294";Tstart="1070";shortTE="F";uid="e81712a7-4985-4e36-b0ea-2811c83de8e9"
WOFM01000491.1	RepeatMasker	LTR/Copia	944147	944438	1191	+	.	ID="RND-4_FAMILY-1323";TEgroup="ctg_433%7CRND-4_FAMILY-1323%7C1";Tend="2459";Tstart="1557";shortTE="F";uid="cece82f6-be8d-4f6b-bc2f-039cab9e3d38"
WOFM01000491.1	RepeatMasker	Unknown	822402	822613	1364	+	.	ID="RND-5_FAMILY-377";Tend="1165";Tstart="951";shortTE="F";uid="8bdcdcd3-a872-40e1-8672-9aeda55ff3c8"
WOFM01000491.1	RepeatMasker	Unknown	804191	804303	1688	+	.	ID="RND-1_FAMILY-56";Tend="1396";Tstart="1177";shortTE="F";uid="1e0d6d1b-3ba3-493c-bcb4-6ead930f4838"
WOFM01000491.1	RepeatMasker	DNA/hAT-Charlie	988250	989444	579	+	.	ID="halyomorpha_halys-4_family-2300";Tend="1523";Tstart="323";shortTE="F";uid="5bdd400a-7ada-4faf-968f-328f372e8dc2"
WOFM01000491.1	RepeatMasker	Unknown	40541	40671	725	+	.	ID="RND-1_FAMILY-461";Tend="1129";Tstart="1000";shortTE="F";uid="29d88622-4ed6-47b3-8e86-252ee4846077"
WOFM01000491.1	RepeatMasker	Unknown	829204	829384	1218	+	.	ID="RND-1_FAMILY-70";Tend="1170";Tstart="995";shortTE="F";uid="4da6750c-bff0-4d3c-a70e-8a12e884b2b0"
WOFM01000491.1	RepeatMasker	DNA/hAT-Blackjack	510230	510386	456	+	.	ID="RND-5_FAMILY-3276";Tend="940";Tstart="788";shortTE="F";uid="7fdcc581-f299-4c75-88ea-15d77c17ae99"
WOFM01000491.1	RepeatMasker	Unknown	609245	610003	4488	+	.	ID="RND-1_FAMILY-258";Tend="1689";Tstart="924";shortTE="F";uid="2a252b86-5422-44aa-9d9f-7ff03fb09922"
WOFM01000491.1	RepeatMasker	Unknown	661736	662080	1827	+	.	ID="RND-4_FAMILY-986";Tend="1374";Tstart="1029";shortTE="F";uid="edb4497b-2a86-41e2-98a7-1cb7f8baf9f1"
WOFM01000491.1	RepeatMasker	LTR/Copia	1021512	1024189	22323	+	.	ID="RND-5_FAMILY-684";Tend="3981";Tstart="1304";shortTE="F";uid="a07aaba1-2abd-4b47-9cb3-45c23b311564"
WOFM01000491.1	RepeatMasker	DNA/Sola-1	775817	775950	651	+	.	ID="RND-5_FAMILY-2465";Tend="528";Tstart="396";shortTE="F";uid="61c8fdb9-c024-4f9f-b537-f2ce7a8aeac4"
WOFM01000491.1	RepeatMasker	DNA/Ginger-2	688607	688785	714	+	.	ID="RND-6_FAMILY-3930";Tend="1609";Tstart="1427";shortTE="F";uid="9d269b64-cea4-4e94-bfcf-634119bce6df"
WOFM01000491.1	RepeatMasker	Unknown	323014	323482	1873	+	.	ID="RND-1_FAMILY-720";Tend="1488";Tstart="944";shortTE="F";uid="56b1c470-e11b-4ac5-b101-abb726874e3b"
WOFM01000491.1	RepeatMasker	DNA/hAT-hAT19	651935	652112	868	+	.	ID="RND-6_FAMILY-4704";Tend="1572";Tstart="1391";shortTE="F";uid="94f74f03-afbc-4d91-828a-3b816a20e4d0"
WOFM01000491.1	RepeatMasker	LTR/Gypsy	635412	635816	583	+	.	ID="RND-6_FAMILY-7355";Tend="1527";Tstart="1141";shortTE="F";uid="41b93738-c7bf-4d74-97c3-63c2c676aa58"
WOFM01000491.1	RepeatMasker	LTR/Gypsy	959152	959390	998	+	.	ID="RND-6_FAMILY-1979";Tend="1453";Tstart="1214";shortTE="F";uid="0569397e-8bcf-4d72-bf1b-38a72f5be6a4"
WOFM01000491.1	RepeatMasker	Unknown	765047	765347	2282	+	.	ID="RND-1_FAMILY-58";Tend="1254";Tstart="954";shortTE="F";uid="b6df14b3-60d8-4906-adcc-38c29c69942a"
WOFM01000491.1	RepeatMasker	DNA/TcMar-Tc2	482351	482637	1509	+	.	ID="RND-6_FAMILY-4562";Tend="1245";Tstart="956";shortTE="F";uid="3615b743-64c6-4d09-a097-ceeac03da113"
WOFM01000491.1	RepeatMasker	LTR/Copia	1034376	1034564	1268	+	.	ID="RND-5_FAMILY-1809";Tend="4156";Tstart="3968";shortTE="F";uid="e65b8a82-3882-4a7b-9591-a84f75ae0cd1"
WOFM01000491.1	RepeatMasker	Unknown	334199	334432	1114	+	.	ID="RND-1_FAMILY-58";Tend="1197";Tstart="964";shortTE="F";uid="ee0bf078-707d-4d35-9163-72ce3e53d073"
WOFM01000491.1	RepeatMasker	Unknown	483951	484090	731	+	.	ID="RND-6_FAMILY-2443";Tend="770";Tstart="628";shortTE="F";uid="97d90a4a-2136-41b9-b271-d860dba59c9d"
WOFM01000491.1	RepeatMasker	DNA/Crypton-I	773981	775045	7369	+	.	ID="RND-3_FAMILY-131";Tend="1838";Tstart="784";shortTE="F";uid="3e6665c9-cefa-4649-be0a-fc104f9ab02c"
WOFM01000491.1	RepeatMasker	LTR/Gypsy	68950	72166	18089	+	.	ID="RND-4_FAMILY-463";Tend="5725";Tstart="2480";shortTE="F";uid="6214e017-f613-4243-bca5-4b128ecc1def"
WOFM01000491.1	RepeatMasker	Unknown	1167333	1167464	791	+	.	ID="RND-4_FAMILY-859";Tend="1354";Tstart="1223";shortTE="F";uid="9e6e5ffd-91f3-4a56-b988-1bdccc47801c"
WOFM01000491.1	RepeatMasker	Unknown	443932	444174	1148	+	.	ID="RND-1_FAMILY-117";Tend="1242";Tstart="952";shortTE="F";uid="c8d28a6b-2018-4a8c-8e24-eb74c3ebb55c"
WOFM01000491.1	RepeatMasker	Unknown	474654	474913	1150	+	.	ID="RND-4_FAMILY-305";Tend="1151";Tstart="910";shortTE="F";uid="93bb41f7-e6b8-49d3-9d9c-9ca04241b0b9"
WOFM01000491.1	RepeatMasker	Unknown	1163531	1164299	2045	+	.	ID="RND-4_FAMILY-1083";Tend="1617";Tstart="845";shortTE="F";uid="6aa59e11-7cbf-47ec-945c-11b2f6245812"
WOFM01000491.1	RepeatMasker	LTR/Gypsy	969489	972596	25559	+	.	ID="RND-6_FAMILY-7355";Tend="4840";Tstart="1708";shortTE="F";uid="c6ffac44-37fc-4ddf-b27a-66c41c50323a"
WOFM01000491.1	RepeatMasker	Unknown	681608	682448	1766	+	.	ID="RND-1_FAMILY-380";Tend="1786";Tstart="952";shortTE="F";uid="fc8f48dc-5314-4455-814f-9b9dda08125b"
WOFM01000491.1	RepeatMasker	Unknown	562327	563323	6730	+	.	ID="RND-6_FAMILY-3177";Tend="1933";Tstart="961";shortTE="F";uid="b5bc1ce6-7615-4872-b4c7-8174b787fc6f"
WOFM01000491.1	RepeatMasker	Unknown	214397	214503	638	+	.	ID="RND-5_FAMILY-784";Tend="1149";Tstart="1042";shortTE="F";uid="7bc2d1d1-89fe-468e-aad3-2f44927c84e6"
WOFM01000491.1	RepeatMasker	LTR/Copia	943850	944034	500	+	.	ID="RND-6_FAMILY-1766";Tend="884";Tstart="746";shortTE="F";uid="1e85f849-406a-4574-9304-ab91b9b7afcd"
WOFM01000491.1	RepeatMasker	Unknown	319438	319659	929	+	.	ID="RND-3_FAMILY-213";Tend="1089";Tstart="872";shortTE="F";uid="67034e06-a7fd-4ce9-8e17-eb5e3f6610b2"
WOFM01000491.1	RepeatMasker	Unknown	37642	38832	9277	+	.	ID="RND-5_FAMILY-2494";Tend="1933";Tstart="743";shortTE="F";uid="81ccc2df-da80-4240-ad19-3a7e6a247f97"
WOFM01000491.1	RepeatMasker	DNA/hAT-hAT19	237910	238802	6733	+	.	ID="RND-6_FAMILY-5599";Tend="1718";Tstart="804";shortTE="F";uid="b471df55-c26c-4bf4-8f0d-a01fa96321d3"
WOFM01000491.1	RepeatMasker	Unknown	639614	639762	496	+	.	ID="RND-6_FAMILY-2391";Tend="1452";Tstart="1305";shortTE="F";uid="f3f7bf9b-4bda-46cf-bdbc-1c6bd9951eb9"
WOFM01000491.1	RepeatMasker	Unknown	656965	657230	1765	+	.	ID="RND-1_FAMILY-1120";Tend="1280";Tstart="992";shortTE="F";uid="e391cfe0-4c2b-4d6a-84bb-d38578d8073e"
WOFM01000491.1	RepeatMasker	Unknown	786185	786360	700	+	.	ID="RND-6_FAMILY-1029";Tend="1854";Tstart="1680";shortTE="F";uid="a8828a59-63af-46ee-a6a9-91b6e5e9fef9"
WOFM01000491.1	RepeatMasker	Unknown	1110463	1110719	1458	+	.	ID="RND-1_FAMILY-251";Tend="1226";Tstart="906";shortTE="F";uid="6cc80220-ccc8-4fb5-ab42-9e397e9b49ca"
WOFM01000491.1	RepeatMasker	Unknown	1081726	1082142	2402	+	.	ID="RND-5_FAMILY-2131";Tend="2978";Tstart="2573";shortTE="F";uid="fa1f14e5-7718-432a-8316-6de3e2785624"
WOFM01000491.1	RepeatMasker	Unknown	91466	91842	3278	+	.	ID="RND-1_FAMILY-78";Tend="1797";Tstart="1421";shortTE="F";uid="cb4f16b7-4f35-4721-9b73-6570d86accbe"
WOFM01000491.1	RepeatMasker	DNA/Crypton-I	284180	284787	2190	+	.	ID="rnd-4_family-246";Tend="1863";Tstart="819";shortTE="F";uid="401d5306-f762-45a8-9c10-d6484f436f58"
WOFM01000491.1	RepeatMasker	DNA/Crypton-I	587995	588619	2070	+	.	ID="RND-6_FAMILY-470";Tend="1628";Tstart="993";shortTE="F";uid="168653c1-0cf9-42c5-8fbd-aef8e9321ecd"
WOFM01000491.1	RepeatMasker	LTR/Copia	1150122	1150884	1322	+	.	ID="RND-1_FAMILY-643";Tend="1581";Tstart="805";shortTE="F";uid="1b355c3e-4434-430f-bb51-531171d46f1d"
WOFM01000491.1	RepeatMasker	RC/Helitron	879985	880201	903	+	.	ID="RND-5_FAMILY-1749";Tend="994";Tstart="790";shortTE="F";uid="78b13a35-d17c-42ec-a0d3-4356e988a9eb"
WOFM01000491.1	RepeatMasker	Unknown	22519	22900	3113	+	.	ID="RND-1_FAMILY-396";Tend="1282";Tstart="900";shortTE="F";uid="43daa1aa-a747-4eba-a46c-a7112541796e"
WOFM01000491.1	RepeatMasker	LTR/Copia	945015	945478	1793	+	.	ID="RND-5_FAMILY-1544";Tend="2952";Tstart="2489";shortTE="F";uid="997ba7cf-ac84-4b50-b0d2-2dc3b9107438"
WOFM01000491.1	RepeatMasker	LTR/Gypsy	1117435	1117889	3523	+	.	ID="RND-1_FAMILY-13";Tend="6892";Tstart="6439";shortTE="F";uid="2b1425f5-315e-4876-8327-562dbded6422"
WOFM01000491.1	RepeatMasker	DNA/Maverick	954681	955030	597	+	.	ID="RND-6_FAMILY-12896";Tend="2981";Tstart="2631";shortTE="F";uid="6c91bf87-a9d0-42d3-9f70-a26ddf70c6f2"
WOFM01000491.1	RepeatMasker	Unknown	386586	386784	1047	+	.	ID="RND-1_FAMILY-438";Tend="1156";Tstart="956";shortTE="F";uid="ffb3abca-ba5d-42c6-a2da-75866571e55c"
WOFM01000491.1	RepeatMasker	Unknown	458439	458735	1776	+	.	ID="RND-1_FAMILY-58";Tend="1260";Tstart="991";shortTE="F";uid="3f129166-b7ae-475c-a14b-228bf20f7d58"
WOFM01000491.1	RepeatMasker	Unknown	695841	696028	571	+	.	ID="RND-6_FAMILY-3674";Tend="944";Tstart="761";shortTE="F";uid="c151309c-f04f-458b-bbc0-a7907e0bd53d"
WOFM01000491.1	RepeatMasker	Unknown	1130699	1131000	1159	+	.	ID="RND-1_FAMILY-383";Tend="1354";Tstart="1059";shortTE="F";uid="2912d47c-40b7-4b52-992e-29dcf722b293"
WOFM01000491.1	RepeatMasker	Unknown	1074800	1074922	499	+	.	ID="RND-1_FAMILY-328";Tend="1115";Tstart="993";shortTE="F";uid="ad037325-ff4f-447e-80cb-4a01cc84fdd7"
WOFM01000491.1	RepeatMasker	Unknown	1068131	1068391	1616	+	.	ID="RND-1_FAMILY-338";Tend="1225";Tstart="968";shortTE="F";uid="29dbf6e3-c031-41b8-a407-9a742ca32b53"
WOFM01000491.1	RepeatMasker	LTR/Copia	83097	83539	2023	+	.	ID="RND-1_FAMILY-1026";Tend="5567";Tstart="4947";shortTE="F";uid="e96e8f5f-ae9b-4b91-ad94-e3abcba7cce9"
WOFM01000491.1	RepeatMasker	Unknown	612167	612506	2096	+	.	ID="RND-1_FAMILY-679";Tend="1275";Tstart="918";shortTE="F";uid="1501c304-d46e-4c78-be86-0312df2e6e72"
WOFM01000491.1	RepeatMasker	Unknown	1139110	1139785	4447	+	.	ID="RND-1_FAMILY-495";Tend="1624";Tstart="945";shortTE="F";uid="eeef80f4-98cd-428b-85b0-a49c97c0a148"
WOFM01000491.1	RepeatMasker	Unknown	261729	262415	2729	+	.	ID="RND-5_FAMILY-2131";Tend="2259";Tstart="918";shortTE="F";uid="3570fc91-6ab3-4e19-bc87-935720771090"
WOFM01000491.1	RepeatMasker	Unknown	745860	746364	2089	+	.	ID="RND-1_FAMILY-126";Tend="1287";Tstart="725";shortTE="F";uid="ac124725-8620-47e9-8a35-2a0062cc85e7"
WOFM01000491.1	RepeatMasker	Unknown	333176	333689	689	+	.	ID="RND-5_FAMILY-3774";TEgroup="ctg_433%7CRND-5_FAMILY-3774%7C1";Tend="2064";Tstart="1259";shortTE="F";uid="164631a8-e365-4dcb-b328-e531e7ce8cca"
WOFM01000491.1	RepeatMasker	Unknown	798678	799458	4321	+	.	ID="RND-1_FAMILY-433";Tend="1686";Tstart="874";shortTE="F";uid="d1cceccd-d83b-419b-8771-06efec220b69"
WOFM01000491.1	RepeatMasker	Unknown	918264	918443	1260	+	.	ID="RND-1_FAMILY-264";Tend="1123";Tstart="939";shortTE="F";uid="b17c74c1-4214-47f0-9828-35219a6c9012"
WOFM01000491.1	RepeatMasker	Unknown	22887	23028	752	+	.	ID="RND-6_FAMILY-4106";Tend="1116";Tstart="973";shortTE="F";uid="4deeb4ee-55b3-421d-8cc4-9a27f780d383"
WOFM01000491.1	RepeatMasker	DNA/MULE-MuDR?	483095	483522	1577	+	.	ID="RND-5_FAMILY-901";Tend="1445";Tstart="970";shortTE="F";uid="6dedc4bc-a35b-462a-97a8-3773ad7df08d"
WOFM01000491.1	RepeatMasker	Unknown	457688	458253	3339	+	.	ID="RND-4_FAMILY-84";Tend="1731";Tstart="1100";shortTE="F";uid="6f996c94-0d0a-44af-9db7-4d65e2752334"
WOFM01000491.1	RepeatMasker	LTR/Copia	1034943	1035784	5792	+	.	ID="RND-1_FAMILY-672";Tend="1595";Tstart="753";shortTE="F";uid="9c110049-a63c-4ce5-8384-b3f7a8aaa75d"
WOFM01000491.1	RepeatMasker	Unknown	795467	795703	1368	+	.	ID="RND-6_FAMILY-2831";Tend="1198";Tstart="976";shortTE="F";uid="20ca680d-36f6-430a-a20d-acecee1dc2c9"
WOFM01000491.1	RepeatMasker	Unknown	1166481	1166623	657	+	.	ID="RND-6_FAMILY-8305";Tend="1492";Tstart="1348";shortTE="F";uid="a11a4196-54cd-4a54-81af-0dea7d4e6040"
WOFM01000491.1	RepeatMasker	DNA/hAT-Tip100	652938	653223	2182	+	.	ID="RND-1_FAMILY-19";Tend="1921";Tstart="1636";shortTE="F";uid="8efef7fd-eac5-4140-915e-4cec57bed5b0"
WOFM01000491.1	RepeatMasker	Unknown	1004946	1006436	4537	+	.	ID="RND-6_FAMILY-4083";Tend="3256";Tstart="964";shortTE="F";uid="412ec53f-d886-493f-8d76-ec5b35cd3364"
WOFM01000491.1	RepeatMasker	Unknown	338300	338504	805	+	.	ID="RND-5_FAMILY-3510";Tend="1109";Tstart="932";shortTE="F";uid="11610532-2475-40da-a1b5-055f61148455"
WOFM01000491.1	RepeatMasker	Unknown	139175	139740	3494	+	.	ID="RND-5_FAMILY-1041";Tend="1119";Tstart="557";shortTE="F";uid="26ec46d3-033d-4128-a5d6-e9175892a9fd"
WOFM01000491.1	RepeatMasker	Unknown	411634	412550	2131	+	.	ID="RND-6_FAMILY-1708";Tend="1597";Tstart="737";shortTE="F";uid="5fb89c5c-6cb5-494b-96e3-92d3109c2965"
WOFM01000491.1	RepeatMasker	Unknown	517080	517262	754	+	.	ID="RND-1_FAMILY-58";Tend="1255";Tstart="1063";shortTE="F";uid="8cfc3318-18bd-498b-b1d7-59ee928749f8"
WOFM01000491.1	RepeatMasker	Unknown	458980	459155	1045	+	.	ID="RND-1_FAMILY-126";Tend="1764";Tstart="1624";shortTE="F";uid="3e9e0d93-4f9c-4997-b9c5-46569b519c8f"
WOFM01000491.1	RepeatMasker	Unknown	29955	30076	833	+	.	ID="RND-1_FAMILY-486";Tend="1011";Tstart="890";shortTE="F";uid="cabcc9e1-234c-4231-877f-ac3ed16ed798"
WOFM01000491.1	RepeatMasker	Unknown	679733	679902	534	+	.	ID="RND-6_FAMILY-1182";Tend="1129";Tstart="951";shortTE="F";uid="00d09d11-15b5-4e19-b2b1-2a73be5edeef"
WOFM01000491.1	RepeatMasker	DNA/hAT-hAT19	641488	641633	691	+	.	ID="RND-6_FAMILY-4704";Tend="1564";Tstart="1426";shortTE="F";uid="89b55f20-617f-4082-be6f-f2a08417b754"
WOFM01000491.1	RepeatMasker	LINE/R2-NeSL	270454	270664	1420	+	.	ID="RND-3_FAMILY-38";Tend="1170";Tstart="959";shortTE="F";uid="d230f5ed-369a-4d15-b090-4f4b8a061f69"
WOFM01000491.1	RepeatMasker	Unknown	190388	190674	1998	+	.	ID="RND-1_FAMILY-328";Tend="1282";Tstart="995";shortTE="F";uid="ee4f03d9-759b-4d10-93a9-8a20f09c89ee"
WOFM01000491.1	RepeatMasker	DNA/Kolobok-Hydra	657324	657522	993	+	.	ID="RND-5_FAMILY-198";Tend="1656";Tstart="1448";shortTE="F";uid="1c2e52f7-cb58-4c11-aae6-51ba294de01f"
WOFM01000491.1	RepeatMasker	Unknown	420359	420630	1842	+	.	ID="RND-1_FAMILY-930";Tend="1662";Tstart="1382";shortTE="F";uid="9756c7a2-b5e0-4577-8315-f94683ea3aa9"
WOFM01000491.1	RepeatMasker	DNA/TcMar-Tigger	1010015	1010125	722	+	.	ID="RND-4_FAMILY-568";Tend="965";Tstart="855";shortTE="F";uid="2f4746b9-26eb-4758-b6e6-f75abe494ea8"
WOFM01000491.1	RepeatMasker	Unknown	250671	251361	4757	+	.	ID="RND-6_FAMILY-1182";Tend="1629";Tstart="928";shortTE="F";uid="e4a3b203-3dd6-4786-90c9-e48147a98949"
WOFM01000491.1	RepeatMasker	LTR/Gypsy	1116736	1116991	594	+	.	ID="RND-1_FAMILY-87";Tend="2354";Tstart="2117";shortTE="F";uid="090178e8-7da1-40bc-bb4f-39b21c0698ba"
WOFM01000491.1	RepeatMasker	LTR/Gypsy	21275	21848	668	+	.	ID="RND-1_FAMILY-1136";Tend="1520";Tstart="935";shortTE="F";uid="d7901f36-587c-448b-8844-f4bc31edacee"
WOFM01000491.1	RepeatMasker	DNA/Sola-1	776913	777144	604	+	.	ID="RND-4_FAMILY-2904";Tend="1290";Tstart="1080";shortTE="F";uid="4f69a4f7-6075-4a99-a41d-71d9301d83df"
WOFM01000491.1	RepeatMasker	Unknown	109960	110273	1375	+	.	ID="RND-6_FAMILY-14885";TEgroup="ctg_433%7CRND-6_FAMILY-14885%7C2";Tend="1955";Tstart="845";shortTE="F";uid="45a430f4-3144-468b-9aa1-891df3810428"
WOFM01000491.1	RepeatMasker	Unknown	853450	853665	774	+	.	ID="RND-3_FAMILY-291";Tend="1227";Tstart="970";shortTE="F";uid="a5d2a7f6-b932-47bc-a465-9702206b6062"
WOFM01000491.1	RepeatMasker	LTR/Gypsy	772139	772272	1156	+	.	ID="RND-1_FAMILY-13";Tend="6894";Tstart="6758";shortTE="F";uid="f41b4933-8c10-49b1-b1bc-1cfa3b46dce7"
WOFM01000491.1	RepeatMasker	Unknown	23890	24150	1212	+	.	ID="RND-6_FAMILY-4106";Tend="1379";Tstart="1120";shortTE="F";uid="32744d70-f613-4322-bb1f-328a3c9046bc"
WOFM01000491.1	RepeatMasker	Unknown	1143352	1143833	3988	+	.	ID="RND-6_FAMILY-4937";Tend="1311";Tstart="829";shortTE="F";uid="5eedde00-5365-4d26-b935-9e5e318f2443"
WOFM01000491.1	RepeatMasker	Unknown	257060	257225	838	+	.	ID="RND-5_FAMILY-90";Tend="1391";Tstart="1225";shortTE="F";uid="21f3a5fe-8345-473b-89be-7db563aeb63d"
WOFM01000491.1	RepeatMasker	Unknown	441090	441873	4014	+	.	ID="RND-1_FAMILY-258";Tend="1673";Tstart="922";shortTE="F";uid="dca6beef-919c-4d9c-86d1-cbe72d7242b7"
WOFM01000491.1	RepeatMasker	Unknown	176575	177099	3063	+	.	ID="RND-5_FAMILY-830";Tend="1454";Tstart="937";shortTE="F";uid="cf0ba8e0-f91a-450d-9f32-2b288bddd8c6"
WOFM01000491.1	RepeatMasker	Unknown	1010469	1011031	730	+	.	ID="RND-5_FAMILY-1103";TEgroup="ctg_433%7CRND-5_FAMILY-1103%7C1";Tend="1362";Tstart="944";shortTE="F";uid="9c008ebc-7ae4-44b7-849e-01eabc10f4aa"
WOFM01000491.1	RepeatMasker	DNA/hAT-Tip100	212266	212813	2794	+	.	ID="RND-5_FAMILY-1758";Tend="1136";Tstart="535";shortTE="F";uid="b945c219-b8d7-4e29-b7e6-1e2c537f77cf"
WOFM01000491.1	RepeatMasker	DNA/TcMar-Mariner	383862	384402	1516	+	.	ID="RND-5_FAMILY-138";Tend="934";Tstart="396";shortTE="F";uid="4785bc74-43c9-4b64-939b-020305dc5f6a"
WOFM01000491.1	RepeatMasker	Unknown	765495	765620	629	+	.	ID="RND-6_FAMILY-5200";Tend="1136";Tstart="1005";shortTE="F";uid="1e12afa8-7192-4c8a-9492-e6833c2dd3d3"
WOFM01000491.1	RepeatMasker	Unknown	315633	316025	632	+	.	ID="RND-5_FAMILY-3179";Tend="1379";Tstart="1046";shortTE="F";uid="a68e4766-199a-40ac-90fb-7eab6233bab8"
WOFM01000491.1	RepeatMasker	Unknown	825564	826466	6412	+	.	ID="RND-6_FAMILY-2705";Tend="1669";Tstart="772";shortTE="F";uid="9c2671d1-3ec7-4ec3-bb5a-d7c47f3203d2"
WOFM01000491.1	RepeatMasker	Unknown	873037	873495	2377	+	.	ID="RND-6_FAMILY-3053";Tend="2027";Tstart="1514";shortTE="F";uid="a1d4cd7c-f61b-44fb-9ce9-fe0fab291fea"
WOFM01000491.1	RepeatMasker	Unknown	140700	140935	1187	+	.	ID="RND-5_FAMILY-1041";Tend="2117";Tstart="1823";shortTE="F";uid="7e8ac0aa-803e-469c-8021-dccfe852dcae"
WOFM01000491.1	RepeatMasker	Unknown	378084	378258	598	+	.	ID="RND-6_FAMILY-1327";Tend="681";Tstart="509";shortTE="F";uid="eb1c2a98-f1f4-4899-8679-66b0620912ff"
WOFM01000491.1	RepeatMasker	Unknown	742294	742699	1454	+	.	ID="RND-4_FAMILY-829";Tend="1750";Tstart="1292";shortTE="F";uid="88395217-b21d-401e-9bb0-bc8397b6f955"
WOFM01000491.1	RepeatMasker	DNA/TcMar-Mariner	982939	983723	429	+	.	ID="MARINER-13_LMI";Tend="1234";Tstart="453";shortTE="F";uid="c0db9fd1-2d49-4c82-a62b-a8823038a940"
WOFM01000491.1	RepeatMasker	Unknown	899699	900038	17914	+	.	ID="RND-1_FAMILY-333";Tend="2741";Tstart="2429";shortTE="F";uid="3322dd51-b1f9-4a09-a1aa-8642fde7eda3"
WOFM01000491.1	RepeatMasker	Unknown	824119	824336	913	+	.	ID="RND-5_FAMILY-172";Tend="1166";Tstart="969";shortTE="F";uid="733d374b-4d6d-497f-a4a4-b3c4c893b152"
WOFM01000491.1	RepeatMasker	LTR/Gypsy	368825	369226	679	+	.	ID="RND-1_FAMILY-259";Tend="6329";Tstart="5949";shortTE="F";uid="02fb5cb3-d718-490f-a5c3-eabc429611de"
WOFM01000491.1	RepeatMasker	DNA/Academ-1	910305	910789	1149	+	.	ID="RND-4_FAMILY-1498";Tend="2068";Tstart="1571";shortTE="F";uid="2d19b230-8b67-471b-b84c-25b1346d23a5"
WOFM01000491.1	RepeatMasker	DNA/Merlin	1054880	1055510	1799	+	.	ID="rnd-5_family-944";Tend="1746";Tstart="778";shortTE="F";uid="8c274cfd-1ed6-4c1e-8eda-5af8b05d5834"
WOFM01000491.1	RepeatMasker	Unknown	1082142	1082273	546	+	.	ID="RND-6_FAMILY-15";Tend="1777";Tstart="1649";shortTE="F";uid="5231d713-83ba-4bd7-8d48-667098e25073"
WOFM01000491.1	RepeatMasker	LTR/Gypsy	990234	991610	4327	+	.	ID="RND-6_FAMILY-2424";Tend="5794";Tstart="4400";shortTE="F";uid="54655340-7744-48e9-8ec7-2617eee3970f"
WOFM01000491.1	RepeatMasker	Unknown	635969	636257	2115	+	.	ID="RND-1_FAMILY-128";Tend="1262";Tstart="978";shortTE="F";uid="d014a653-e568-4f04-81ad-79f47fc0c002"
WOFM01000491.1	RepeatMasker	Unknown	216732	217126	2259	+	.	ID="RND-1_FAMILY-60";Tend="1847";Tstart="1062";shortTE="F";uid="4192f69e-714a-422d-ad6d-3a609128a3a1"
WOFM01000491.1	RepeatMasker	RC/Helitron	1138787	1138903	436	+	.	ID="RND-5_FAMILY-2192";Tend="1260";Tstart="1132";shortTE="F";uid="918ebe4c-a7ae-4902-9c48-07a7c383312a"
WOFM01000491.1	RepeatMasker	LTR/Gypsy	64404	65940	7341	+	.	ID="RND-4_FAMILY-463";Tend="7256";Tstart="5720";shortTE="F";uid="e88ea6d9-5791-44a0-a6c0-4668049b4235"
WOFM01000491.1	RepeatMasker	Unknown	274189	275181	2750	+	.	ID="RND-1_FAMILY-638";Tend="1960";Tstart="970";shortTE="F";uid="c3ad25e3-994b-4c49-bdfa-30dde1eac02e"
WOFM01000491.1	RepeatMasker	Unknown	1021248	1021428	1308	+	.	ID="RND-1_FAMILY-56";Tend="1151";Tstart="968";shortTE="F";uid="46b49a30-a149-4cfe-b205-7c5cee3dccbc"
WOFM01000491.1	RepeatMasker	LINE/R2-NeSL	550410	550956	3379	+	.	ID="RND-3_FAMILY-38";Tend="1457";Tstart="937";shortTE="F";uid="1fbceec5-09e3-4a6c-9928-a2308c198f0f"
WOFM01000491.1	RepeatMasker	Unknown	838229	839014	2922	+	.	ID="RND-1_FAMILY-258";Tend="1611";Tstart="862";shortTE="F";uid="80ddd8a6-f06b-46ab-a080-1c1630c8a365"
```
