## Supplementary material for "Transposon accumulation at xenobiotic gene family loci: a comparative genomic analysis in aphids": Sup_File_S2: ericerusPela_GCA_011428145.1.filteredRepeats.gff (part 52 of 86)

```
WOFM01000491.1	RepeatMasker	Unknown	42274	42835	1755	+	.	ID="RND-6_FAMILY-14885";TEgroup="ctg_433%7CRND-6_FAMILY-14885%7C1";Tend="1953";Tstart="839";shortTE="F";uid="df0796cc-3225-470b-bc52-8b51bbb957fc"
WOFM01000491.1	RepeatMasker	Unknown	473158	473342	862	+	.	ID="RND-3_FAMILY-379";Tend="1146";Tstart="949";shortTE="F";uid="54d7fe7d-3e87-4aba-80d0-5c913d264aaa"
WOFM01000491.1	RepeatMasker	Unknown	495921	496120	616	+	.	ID="RND-6_FAMILY-1708";Tend="1586";Tstart="1409";shortTE="F";uid="b1c3afe9-c9ae-4ea3-a737-414b6b3595c9"
WOFM01000491.1	RepeatMasker	Unknown	1166295	1166482	1060	+	.	ID="RND-1_FAMILY-264";Tend="1125";Tstart="937";shortTE="F";uid="e0edcf2f-7855-4c72-9e95-8387bd5521c8"
WOFM01000491.1	RepeatMasker	DNA/hAT-Tip100	115075	115282	449	+	.	ID="RND-5_FAMILY-679";Tend="1164";Tstart="947";shortTE="F";uid="614a4cda-1714-4d64-a0d5-5757981b1630"
WOFM01000491.1	RepeatMasker	Unknown	455008	455322	1820	+	.	ID="RND-4_FAMILY-1509";Tend="1246";Tstart="932";shortTE="F";uid="bd414405-b25a-4677-8ea2-74bf4395941a"
WOFM01000491.1	RepeatMasker	Unknown	453012	453277	1611	+	.	ID="RND-1_FAMILY-58";Tend="1257";Tstart="969";shortTE="F";uid="bffdd1d5-5ab4-4baa-b4bb-d576a97028f3"
WOFM01000491.1	RepeatMasker	Unknown	858269	858877	2738	+	.	ID="RND-1_FAMILY-449";Tend="1863";Tstart="1259";shortTE="F";uid="10fc2f4f-b862-4641-b8cd-52e4afa87773"
WOFM01000491.1	RepeatMasker	Unknown	869185	869677	1259	+	.	ID="RND-6_FAMILY-4281";Tend="1190";Tstart="729";shortTE="F";uid="07e2c1d5-731c-4268-896c-f8b2c4bb3fb1"
WOFM01000491.1	RepeatMasker	Unknown	593100	593224	533	+	.	ID="RND-6_FAMILY-1076";Tend="2723";Tstart="2595";shortTE="F";uid="2508cb30-fc29-43ed-9751-4fb4b480cfbe"
WOFM01000491.1	RepeatMasker	DNA/Kolobok-T2	547794	548307	4219	+	.	ID="RND-1_FAMILY-16";Tend="520";Tstart="7";shortTE="F";uid="d5e37720-a231-48f9-bff5-d0adb0ed65e8"
WOFM01000491.1	RepeatMasker	DNA/Academ-1	162468	163179	4406	+	.	ID="RND-1_FAMILY-73";Tend="1556";Tstart="844";shortTE="F";uid="1d1eb0ca-434f-4372-9a6e-e4da25171954"
WOFM01000491.1	RepeatMasker	DNA	681057	681202	812	+	.	ID="RND-5_FAMILY-3205";Tend="1224";Tstart="1076";shortTE="F";uid="dd04d624-49dd-42d1-a6c8-30e7de5c8f4e"
WOFM01000491.1	RepeatMasker	Unknown	448021	448171	841	+	.	ID="RND-5_FAMILY-1089";Tend="1300";Tstart="1150";shortTE="F";uid="c7c016f8-a3ed-415e-98ed-c8788aa00400"
WOFM01000491.1	RepeatMasker	DNA/Crypton-I	275551	275753	711	+	.	ID="RND-1_FAMILY-240";Tend="1474";Tstart="1274";shortTE="F";uid="0af39e82-f0e2-4f32-8778-e007ed02ebe0"
WOFM01000491.1	RepeatMasker	Unknown	1106386	1106733	2181	+	.	ID="RND-1_FAMILY-679";Tend="1383";Tstart="1039";shortTE="F";uid="d34880f0-69b9-4478-8a00-43a8187c232d"
WOFM01000491.1	RepeatMasker	Unknown	790062	790355	2379	+	.	ID="RND-6_FAMILY-440";Tend="1218";Tstart="925";shortTE="F";uid="3ad0b598-0605-4a08-9763-522355b3a628"
WOFM01000491.1	RepeatMasker	Unknown	538104	538464	966	+	.	ID="RND-5_FAMILY-4056";Tend="1473";Tstart="981";shortTE="F";uid="4795c3b4-b773-4dd6-b415-1195521e7669"
WOFM01000491.1	RepeatMasker	Unknown	1085984	1086353	1252	+	.	ID="RND-6_FAMILY-7920";Tend="1536";Tstart="1165";shortTE="F";uid="251767c8-1ba1-42d9-998e-ab848757dac5"
WOFM01000491.1	RepeatMasker	Unknown	449694	449974	544	+	.	ID="RND-1_FAMILY-449";Tend="1532";Tstart="1223";shortTE="F";uid="12feda2d-4133-4b23-83de-0d49439db406"
WOFM01000491.1	RepeatMasker	DNA	975742	976233	2549	+	.	ID="RND-5_FAMILY-1627";Tend="1505";Tstart="1015";shortTE="F";uid="d0a6d64a-347f-44aa-badd-743afeac06a9"
WOFM01000491.1	RepeatMasker	LTR/Copia	1024177	1024485	2551	+	.	ID="RND-1_FAMILY-770";Tend="1096";Tstart="782";shortTE="F";uid="a493a06f-7605-4653-a369-c9703456f22d"
WOFM01000491.1	RepeatMasker	Unknown	480052	480956	5525	+	.	ID="RND-6_FAMILY-2894";Tend="1920";Tstart="983";shortTE="F";uid="93c802b1-93b5-4cd8-b04d-e63a23831e4b"
WOFM01000491.1	RepeatMasker	Unknown	29394	29911	2705	+	.	ID="RND-6_FAMILY-3697";Tend="1363";Tstart="836";shortTE="F";uid="6c69ff10-cb0d-45e4-9221-fd643147cb59"
WOFM01000491.1	RepeatMasker	Unknown	312863	313942	2761	+	.	ID="RND-2_FAMILY-36";Tend="1583";Tstart="803";shortTE="F";uid="fdd253d4-1b3d-44e0-b709-006fa0852d26"
WOFM01000491.1	RepeatMasker	Unknown	721571	721868	1253	+	.	ID="RND-5_FAMILY-784";Tend="1258";Tstart="952";shortTE="F";uid="8e4043de-20e6-4df6-96c8-5a709fee2adc"
WOFM01000491.1	RepeatMasker	Unknown	317141	317527	1948	+	.	ID="RND-1_FAMILY-1072";Tend="1292";Tstart="936";shortTE="F";uid="c119a527-afa8-493d-99ed-298e43471b25"
WOFM01000491.1	RepeatMasker	Unknown	511095	511900	4643	+	.	ID="RND-6_FAMILY-1481";Tend="1720";Tstart="896";shortTE="F";uid="be6d4309-2623-4abc-999e-8cfc0fb3ade7"
WOFM01000491.1	RepeatMasker	LTR/Gypsy	747646	747852	826	+	.	ID="GYPSY-24_DEL-I";Tend="2829";Tstart="2622";shortTE="F";uid="dbec9b04-5b62-4f43-b050-c1d46cffcec0"
WOFM01000491.1	RepeatMasker	Unknown	998258	999147	7545	+	.	ID="RND-1_FAMILY-650";Tend="1834";Tstart="934";shortTE="F";uid="a8eb64a3-79a8-4203-96c1-ac36f4edae59"
WOFM01000491.1	RepeatMasker	Unknown	83540	84142	5179	+	.	ID="RND-1_FAMILY-78";Tend="1428";Tstart="824";shortTE="F";uid="d94ce745-271d-4451-ba5a-8a2f8fba1f10"
WOFM01000491.1	RepeatMasker	LTR/Gypsy	949604	950028	1133	+	.	ID="RND-3_FAMILY-275";Tend="6146";Tstart="5720";shortTE="F";uid="bad0a36e-3211-4800-95ea-1c81f31fc586"
WOFM01000491.1	RepeatMasker	DNA/hAT-Ac	1059024	1059302	1760	+	.	ID="RND-5_FAMILY-581";Tend="1216";Tstart="917";shortTE="F";uid="a178e557-c949-4967-8948-243c777edd5e"
WOFM01000491.1	RepeatMasker	LTR/Copia	961764	965948	25740	+	.	ID="RND-1_FAMILY-68";Tend="6171";Tstart="2036";shortTE="F";uid="f902834b-b719-4bc1-a1c5-2e4424e22aca"
WOFM01000491.1	RepeatMasker	DNA/Crypton-I	742195	742325	709	+	.	ID="RND-1_FAMILY-337";Tend="1444";Tstart="1316";shortTE="F";uid="4227d3ba-586b-4e31-980c-94ee5ea0d367"
WOFM01000491.1	RepeatMasker	DNA/Merlin	747077	747273	1182	+	.	ID="RND-4_FAMILY-263";Tend="1975";Tstart="1777";shortTE="F";uid="14455232-2134-4fbb-932d-5a0a53a03528"
WOFM01000491.1	RepeatMasker	Unknown	871014	872179	3271	+	.	ID="RND-2_FAMILY-36";Tend="1758";Tstart="617";shortTE="F";uid="c19a5eb5-bc3c-4c7b-b63d-fe2f12b8d7ea"
WOFM01000491.1	RepeatMasker	Unknown	350670	351443	6348	+	.	ID="RND-1_FAMILY-609";Tend="1698";Tstart="923";shortTE="F";uid="77bab180-de17-419a-8776-dc902f5c8742"
WOFM01000491.1	RepeatMasker	Unknown	736526	736762	1417	+	.	ID="RND-6_FAMILY-3099";Tend="1205";Tstart="954";shortTE="F";uid="937b09eb-663c-4762-83d1-90c51f0ab6df"
WOFM01000491.1	RepeatMasker	Unknown	470398	470568	727	+	.	ID="RND-4_FAMILY-411";Tend="1155";Tstart="989";shortTE="F";uid="01fc440f-ae89-4470-9033-fb72bd481317"
WOFM01000491.1	RepeatMasker	Unknown	312399	312850	2735	+	.	ID="RND-1_FAMILY-832";Tend="2767";Tstart="2325";shortTE="F";uid="e1068211-ef2d-4b36-84c5-71f8719c34b3"
WOFM01000491.1	RepeatMasker	Unknown	443793	443946	567	+	.	ID="RND-2_FAMILY-36";Tend="776";Tstart="639";shortTE="F";uid="fd28b929-4747-40db-a147-ac604348d23b"
WOFM01000491.1	RepeatMasker	Unknown	529420	529820	1761	+	.	ID="RND-1_FAMILY-319";Tend="1366";Tstart="983";shortTE="F";uid="d9d0b5b2-7e15-45bf-b7ca-a908c6e487dc"
WOFM01000491.1	RepeatMasker	Unknown	377754	378070	790	+	.	ID="RND-6_FAMILY-1182";Tend="1260";Tstart="950";shortTE="F";uid="86131c5a-bf03-470f-bd06-abe6cd5c0d07"
WOFM01000491.1	RepeatMasker	Unknown	917775	918126	2163	+	.	ID="RND-4_FAMILY-1569";Tend="1275";Tstart="928";shortTE="F";uid="a2ddfc4e-a9c1-4816-9949-6a5f2d87ff59"
WOFM01000491.1	RepeatMasker	Unknown	921338	921673	1196	+	.	ID="RND-1_FAMILY-1";Tend="810";Tstart="486";shortTE="F";uid="342767bf-46cf-4587-b03d-b2463e986bd1"
WOFM01000491.1	RepeatMasker	Unknown	824337	824600	1130	+	.	ID="RND-4_FAMILY-986";Tend="1362";Tstart="1096";shortTE="F";uid="d18225d6-d661-4bee-a5d1-266cd883b5b9"
WOFM01000491.1	RepeatMasker	DNA	1125245	1125407	915	+	.	ID="RND-5_FAMILY-4767";Tend="1055";Tstart="888";shortTE="F";uid="f681b5f3-a523-4352-b395-8ac6b6b05f2e"
WOFM01000491.1	RepeatMasker	DNA/Kolobok-T2	302306	302782	4113	+	.	ID="RND-4_FAMILY-21";Tend="7759";Tstart="7283";shortTE="F";uid="1e70833c-021b-4bbe-ac3e-e9d82b3fbd95"
WOFM01000491.1	RepeatMasker	Unknown	399045	399296	1124	+	.	ID="RND-1_FAMILY-338";Tend="1227";Tstart="976";shortTE="F";uid="4f175c3c-ce16-4aaa-9cc0-b00361b0fdba"
WOFM01000491.1	RepeatMasker	Unknown	980392	982505	16897	+	.	ID="RND-1_FAMILY-674";Tend="3852";Tstart="1742";shortTE="F";uid="796456cf-5867-4fda-9bc5-fae4d21aeff8"
WOFM01000491.1	RepeatMasker	Unknown	39934	40497	1775	+	.	ID="RND-1_FAMILY-56";TEgroup="ctg_433%7CRND-1_FAMILY-56%7C1";Tend="1397";Tstart="909";shortTE="F";uid="433333cd-9fc5-46f9-9e10-5db7945c54ef"
WOFM01000491.1	RepeatMasker	Unknown	775946	776919	8516	+	.	ID="RND-6_FAMILY-9152";Tend="1981";Tstart="1008";shortTE="F";uid="674372f2-fa60-4e25-9d5b-1759dea234fa"
WOFM01000491.1	RepeatMasker	LTR/Copia	102627	102850	1825	+	.	ID="RND-1_FAMILY-1026";Tend="887";Tstart="664";shortTE="F";uid="31beb118-e019-4e81-910b-f5446627ec95"
WOFM01000491.1	RepeatMasker	Unknown	129669	130366	4174	+	.	ID="RND-1_FAMILY-755";Tend="1746";Tstart="997";shortTE="F";uid="105bd9c0-4fd5-41c0-8f78-d9be05b2cf16"
WOFM01000491.1	RepeatMasker	LTR/Gypsy	967961	969318	11863	+	.	ID="RND-6_FAMILY-7355";Tend="1653";Tstart="291";shortTE="F";uid="b29168e1-00d0-48e4-a6ee-ad4c79f0ffe6"
WOFM01000491.1	RepeatMasker	Unknown	1091359	1091485	771	+	.	ID="RND-1_FAMILY-1067";Tend="949";Tstart="827";shortTE="F";uid="9f10839c-c41b-43e8-a7fb-250af4763ada"
WOFM01000491.1	RepeatMasker	Unknown	849824	850054	1742	+	.	ID="RND-6_FAMILY-80";Tend="1275";Tstart="1045";shortTE="F";uid="d01e6466-27b5-4ab2-a05c-207b044440d3"
WOFM01000491.1	RepeatMasker	DNA/hAT-hAT19	375175	375359	607	+	.	ID="RND-6_FAMILY-4704";Tend="1572";Tstart="1392";shortTE="F";uid="3803d4c7-2b27-4aaa-8312-6646fda818f1"
WOFM01000491.1	RepeatMasker	Unknown	243223	244162	3909	+	.	ID="RND-2_FAMILY-36";Tend="1570";Tstart="606";shortTE="F";uid="c539c3dc-7d32-4db0-abed-6124a71b94c6"
WOFM01000491.1	RepeatMasker	Unknown	1136983	1137134	883	+	.	ID="RND-1_FAMILY-247";Tend="1346";Tstart="1195";shortTE="F";uid="0e1626cf-a462-47df-9524-04eb47ffac36"
WOFM01000491.1	RepeatMasker	LTR/Pao	253031	253298	858	+	.	ID="RND-1_FAMILY-119";Tend="6808";Tstart="6539";shortTE="F";uid="93005b87-47bd-45aa-b83f-5e0aaa8d075e"
WOFM01000491.1	RepeatMasker	Unknown	155504	155748	1029	+	.	ID="RND-5_FAMILY-2154";Tend="1227";Tstart="948";shortTE="F";uid="4d32b08e-cf72-416c-a8bb-b30820ccccc5"
WOFM01000491.1	RepeatMasker	Unknown	102433	102629	1653	+	.	ID="RND-1_FAMILY-78";Tend="1988";Tstart="1793";shortTE="F";uid="6d17e45c-f7c8-4722-b921-dc20dffe1554"
WOFM01000491.1	RepeatMasker	Unknown	28762	28895	531	+	.	ID="RND-5_FAMILY-2299";TEgroup="ctg_433%7CRND-5_FAMILY-2299%7C1";Tend="1301";Tstart="873";shortTE="T";uid="de1e242b-8815-4162-b794-482794d33f40"
WOFM01000491.1	RepeatMasker	RC/Helitron	979470	980364	7406	+	.	ID="RND-4_FAMILY-8";Tend="1806";Tstart="912";shortTE="F";uid="4a03bfed-22c6-49d3-b000-4f445d892106"
WOFM01000491.1	RepeatMasker	Unknown	682706	684527	12969	+	.	ID="RND-1_FAMILY-313";Tend="2682";Tstart="836";shortTE="F";uid="b81eabfb-34ed-41e1-9347-4b655f877c4b"
WOFM01000491.1	RepeatMasker	Unknown	762226	762802	1382	+	.	ID="RND-1_FAMILY-126";Tend="1175";Tstart="672";shortTE="F";uid="4c74e1ab-718a-44ea-94d8-fd03ce54a7fa"
WOFM01000491.1	RepeatMasker	LTR/Gypsy	48595	53875	30141	+	.	ID="RND-4_FAMILY-463";Tend="5725";Tstart="403";shortTE="F";uid="cd586f90-9270-404d-9a66-35b5a97371a6"
WOFM01000491.1	RepeatMasker	Unknown	228390	228492	492	+	.	ID="RND-1_FAMILY-306";Tend="1223";Tstart="1107";shortTE="F";uid="fab8c3ed-e143-4306-ae26-a4d6044e9c94"
WOFM01000491.1	RepeatMasker	Unknown	152855	153740	6539	+	.	ID="RND-1_FAMILY-78";Tend="1875";Tstart="982";shortTE="F";uid="de6ee40a-f410-4c18-8546-d3888d73f9f7"
WOFM01000491.1	RepeatMasker	Unknown	198176	198347	1443	+	.	ID="RND-1_FAMILY-70";Tend="1165";Tstart="994";shortTE="F";uid="aea492df-27e0-48bf-9900-4b7d78fb9322"
WOFM01000491.1	RepeatMasker	Unknown	1138907	1139063	605	+	.	ID="RND-5_FAMILY-487";Tend="1221";Tstart="1047";shortTE="F";uid="86527379-1b5e-4788-a4c7-894771f8c64e"
WOFM01000491.1	RepeatMasker	Unknown	1164338	1164931	1391	+	.	ID="RND-1_FAMILY-638";Tend="1960";Tstart="1373";shortTE="F";uid="d6278a3c-f2e6-4a4c-bfc7-590509c5a434"
WOFM01000491.1	RepeatMasker	LTR/Copia	1151967	1156606	40149	+	.	ID="RND-6_FAMILY-57";Tend="5385";Tstart="740";shortTE="F";uid="da69d068-7d38-440c-bdf3-47842391efe8"
WOFM01000491.1	RepeatMasker	LTR/Copia	82751	83119	2189	+	.	ID="RND-4_FAMILY-712";Tend="962";Tstart="600";shortTE="F";uid="00f00b52-e565-4ce4-8c6d-8684f94a967a"
WOFM01000491.1	RepeatMasker	Unknown	152663	152767	776	+	.	ID="RND-6_FAMILY-727";Tend="999";Tstart="895";shortTE="F";uid="5ae19c7b-84e7-4fa9-b1b4-f1935a71ca59"
WOFM01000491.1	RepeatMasker	Unknown	1123596	1123710	670	+	.	ID="RND-6_FAMILY-15";Tend="1762";Tstart="1624";shortTE="F";uid="a08f844b-2d41-4238-b902-d1e4ddd843a5"
WOFM01000491.1	RepeatMasker	Unknown	421331	421881	2844	+	.	ID="RND-4_FAMILY-1114";Tend="1866";Tstart="1318";shortTE="F";uid="5bea1fb1-f568-4ee3-a11f-e132c893f259"
WOFM01000491.1	RepeatMasker	Unknown	613200	613846	2687	+	.	ID="RND-6_FAMILY-357";Tend="1696";Tstart="900";shortTE="F";uid="e44e133a-6c56-4a60-bfec-1190897107e2"
WOFM01000491.1	RepeatMasker	Unknown	607409	607799	2286	+	.	ID="RND-6_FAMILY-6937";Tend="1686";Tstart="1273";shortTE="F";uid="6e667715-23f8-497d-b0fa-73c3511ceeab"
WOFM01000491.1	RepeatMasker	Unknown	220286	220637	2118	+	.	ID="RND-3_FAMILY-213";Tend="1221";Tstart="872";shortTE="F";uid="a65fd17a-9a32-4976-b3d1-c9edc81522aa"
WOFM01000491.1	RepeatMasker	DNA/Crypton-I	283793	284162	887	+	.	ID="RND-4_FAMILY-334";Tend="1654";Tstart="1243";shortTE="F";uid="e8a91bb8-1c82-4eb8-b1f0-0be2fac72347"
WOFM01000491.1	RepeatMasker	DNA/Ginger-2	749406	750019	2089	+	.	ID="RND-6_FAMILY-3930";Tend="1593";Tstart="950";shortTE="F";uid="e941d76e-4bc6-4e1e-b538-5d7aaf6e1886"
WOFM01000491.1	RepeatMasker	Unknown	225309	225441	697	+	.	ID="RND-5_FAMILY-1247";Tend="1213";Tstart="1080";shortTE="F";uid="34001ac8-8a4d-406f-b63a-e80feea4b074"
WOFM01000491.1	RepeatMasker	Unknown	874484	874601	406	+	.	ID="RND-6_FAMILY-5472";Tend="882";Tstart="775";shortTE="F";uid="1823a16e-23e6-467b-80ba-ed28f6fe2ea2"
WOFM01000491.1	RepeatMasker	Unknown	414526	415415	2480	+	.	ID="RND-3_FAMILY-391";Tend="1799";Tstart="886";shortTE="F";uid="166f4ea0-1824-4961-b30a-7c54156f4b92"
WOFM01000491.1	RepeatMasker	LTR/Gypsy	815575	816014	479	+	.	ID="RND-6_FAMILY-7355";Tend="1531";Tstart="1109";shortTE="F";uid="6c60f45d-ae94-4db9-a5ed-ec84b90232ac"
WOFM01000491.1	RepeatMasker	DNA	813354	813517	644	+	.	ID="RND-6_FAMILY-3129";Tend="1118";Tstart="958";shortTE="F";uid="88377e51-5fd9-4126-95a0-d066ce8d6f08"
WOFM01000491.1	RepeatMasker	DNA/Academ-1	697195	697540	560	+	.	ID="RND-5_FAMILY-1536";TEgroup="ctg_433%7CRND-5_FAMILY-1536%7C1";Tend="1571";Tstart="1079";shortTE="F";uid="2c0c2304-3e8c-4397-bb1d-b5bbbb2a5947"
WOFM01000491.1	RepeatMasker	RC/Helitron	325885	326205	675	+	.	ID="RND-5_FAMILY-2192";Tend="1041";Tstart="696";shortTE="F";uid="98ca1e8d-7229-4e5f-9768-cdd91d2b25b5"
WOFM01000491.1	RepeatMasker	LTR/Pao	1081568	1081727	1093	+	.	ID="RND-1_FAMILY-54";Tend="1442";Tstart="1282";shortTE="F";uid="75ac9618-23b9-4971-a666-df9419d94a52"
WOFM01000491.1	RepeatMasker	Unknown	490501	491000	1557	+	.	ID="RND-6_FAMILY-2443";Tend="1465";Tstart="921";shortTE="F";uid="98653219-56ea-4133-9b9d-6f3d90d2c7bb"
WOFM01000491.1	RepeatMasker	Unknown	339638	339782	891	+	.	ID="RND-5_FAMILY-1089";Tend="1303";Tstart="1150";shortTE="F";uid="07ef3050-b90c-4792-a5df-5791887ca3d2"
WOFM01000491.1	RepeatMasker	Unknown	879215	879417	1209	+	.	ID="RND-1_FAMILY-438";Tend="1165";Tstart="960";shortTE="F";uid="667edce1-9345-46ae-96b7-f12c23150b67"
WOFM01000491.1	RepeatMasker	DNA/TcMar-Mariner	1135070	1135417	459	+	.	ID="RND-5_FAMILY-138";Tend="2393";Tstart="2061";shortTE="F";uid="cd6e5dab-d14a-40b3-a3a7-02a191934349"
WOFM01000491.1	RepeatMasker	Unknown	910945	911411	3041	+	.	ID="RND-1_FAMILY-103";Tend="1386";Tstart="932";shortTE="F";uid="f6a1262b-2e24-4ea0-b97b-77cbd8fc9912"
WOFM01000491.1	RepeatMasker	Unknown	794838	795432	5021	+	.	ID="RND-6_FAMILY-440";Tend="1826";Tstart="1213";shortTE="F";uid="d926fab0-2fff-4455-9b71-9acead023acc"
WOFM01000491.1	RepeatMasker	Unknown	644356	645124	5590	+	.	ID="RND-1_FAMILY-529";Tend="1610";Tstart="841";shortTE="F";uid="4b7d37d4-05fb-4231-8220-8085799aab84"
WOFM01000491.1	RepeatMasker	Unknown	43049	43183	1096	+	.	ID="RND-1_FAMILY-70";Tend="1169";Tstart="1035";shortTE="F";uid="637ee3c0-8f9d-4078-aa39-6c534fe60e85"
WOFM01000491.1	RepeatMasker	Unknown	725065	725275	860	+	.	ID="RND-5_FAMILY-123";Tend="3195";Tstart="2982";shortTE="F";uid="523a1ab6-7d04-4ae0-9567-d5bf906b6969"
WOFM01000491.1	RepeatMasker	Unknown	217282	217585	1992	+	.	ID="RND-6_FAMILY-80";Tend="1273";Tstart="917";shortTE="F";uid="920383f4-d27b-462d-bb51-102451af5323"
WOFM01000491.1	RepeatMasker	Unknown	222279	222433	840	+	.	ID="RND-4_FAMILY-900";Tend="1149";Tstart="995";shortTE="F";uid="eda7a5e9-1dc4-4fb8-a298-0def5d5a565c"
WOFM01000491.1	RepeatMasker	Unknown	873914	874208	1868	+	.	ID="RND-5_FAMILY-1913";Tend="1320";Tstart="1024";shortTE="F";uid="88370c09-4ba9-4e83-af7b-3c86c8a2276d"
WOFM01000491.1	RepeatMasker	Unknown	1065628	1066715	4725	+	.	ID="RND-6_FAMILY-517";Tend="2228";Tstart="1125";shortTE="F";uid="e90707e6-9c89-4677-8391-dd65d07554d7"
WOFM01000491.1	RepeatMasker	Unknown	1068727	1069016	629	+	.	ID="RND-2_FAMILY-36";Tend="1770";Tstart="1513";shortTE="F";uid="bee06c5b-1e37-4276-874e-1fc802656be3"
WOFM01000491.1	RepeatMasker	Unknown	638978	639515	1966	+	.	ID="RND-6_FAMILY-2391";TEgroup="ctg_433%7CRND-6_FAMILY-2391%7C1";Tend="1336";Tstart="491";shortTE="F";uid="b78df9c1-510e-4e78-abcb-0b7dae4a62c1"
WOFM01000491.1	RepeatMasker	DNA	538461	538611	1015	+	.	ID="RND-5_FAMILY-4767";Tend="1053";Tstart="904";shortTE="F";uid="c30294f7-9003-4fe5-b931-92213e4d7c1f"
WOFM01000491.1	RepeatMasker	Unknown	373968	374618	5385	+	.	ID="RND-1_FAMILY-121";Tend="1668";Tstart="1023";shortTE="F";uid="5e491f55-5c61-4f0a-ad48-b39d12d582aa"
WOFM01000491.1	RepeatMasker	Unknown	593500	593663	756	+	.	ID="RND-1_FAMILY-264";Tend="1117";Tstart="939";shortTE="F";uid="fee8a3a2-38ef-4719-8d46-564bdc328fb2"
WOFM01000491.1	RepeatMasker	Unknown	269183	269327	896	+	.	ID="RND-5_FAMILY-784";Tend="1636";Tstart="1490";shortTE="F";uid="cae7cc01-fb73-476b-b42b-7270647a7308"
WOFM01000491.1	RepeatMasker	Unknown	707013	707239	766	+	.	ID="RND-6_FAMILY-2820";TEgroup="ctg_433%7CRND-6_FAMILY-2820%7C1";Tend="1588";Tstart="1483";shortTE="T";uid="0b9b162f-86a5-4f4b-bc22-deabcdb37809"
WOFM01000491.1	RepeatMasker	DNA/Maverick	665846	665958	531	+	.	ID="POLINTON-1_ACE";Tend="6661";Tstart="6551";shortTE="F";uid="f881c9d3-3a7a-47d6-94c9-044f08b88502"
WOFM01000491.1	RepeatMasker	Unknown	1120792	1120972	1064	+	.	ID="RND-1_FAMILY-175";Tend="1052";Tstart="864";shortTE="F";uid="3480ea20-349a-438a-bb2a-fe2d4df2e677"
WOFM01000491.1	RepeatMasker	RC/Helitron	672661	672872	813	+	.	ID="RND-5_FAMILY-2749";Tend="1624";Tstart="1389";shortTE="F";uid="6a7ff082-9d14-45d1-80b5-6a45b731919c"
WOFM01000491.1	RepeatMasker	LTR/Pao	605390	605912	2795	+	.	ID="RND-1_FAMILY-33";Tend="1413";Tstart="890";shortTE="F";uid="2b5c27de-aa8f-42c2-b88a-5e5a6feb5a17"
WOFM01000491.1	RepeatMasker	LTR/Copia	247326	249257	10577	+	.	ID="RND-1_FAMILY-68";Tend="6165";Tstart="4339";shortTE="F";uid="c3a16efc-945b-4a3b-9526-3e5c2c704f59"
WOFM01000491.1	RepeatMasker	Unknown	1081414	1081570	805	+	.	ID="RND-5_FAMILY-2131";Tend="1928";Tstart="1764";shortTE="F";uid="8421bedf-4efb-4393-9637-c95bd657f298"
WOFM01000491.1	RepeatMasker	DNA/Kolobok-E	631415	631519	578	+	.	ID="RND-1_FAMILY-700";Tend="1027";Tstart="923";shortTE="F";uid="a7e2003a-a6b1-4a2f-905b-9a6b16e16d0d"
WOFM01000491.1	RepeatMasker	Unknown	854328	854438	585	+	.	ID="RND-1_FAMILY-317";Tend="1078";Tstart="969";shortTE="F";uid="0c4fc6fc-a0e1-458a-a9af-f92ff7ca2f42"
WOFM01000491.1	RepeatMasker	LINE/R2-NeSL	848347	848898	3593	+	.	ID="RND-3_FAMILY-38";Tend="1462";Tstart="934";shortTE="F";uid="d2f74311-6ed4-464d-b8c8-c598a85e6efd"
WOFM01000491.1	RepeatMasker	DNA	721394	721576	1152	+	.	ID="RND-5_FAMILY-4767";Tend="1051";Tstart="869";shortTE="F";uid="773d1f3d-1a33-4e01-9887-7237a674fe17"
WOFM01000491.1	RepeatMasker	Unknown	880960	881392	1042	+	.	ID="RND-6_FAMILY-835";Tend="1326";Tstart="896";shortTE="F";uid="9335a521-d332-4803-b443-9b60599a1459"
WOFM01000491.1	RepeatMasker	Unknown	939920	940020	676	+	.	ID="RND-6_FAMILY-1067";Tend="1268";Tstart="1178";shortTE="F";uid="f0cd787d-aedf-4a8a-8360-35667ffc93ef"
WOFM01000491.1	RepeatMasker	LTR/Gypsy	303288	303569	2446	+	.	ID="RND-1_FAMILY-503";Tend="7608";Tstart="7327";shortTE="F";uid="5bf45637-83be-4605-ab90-c693fb1d1d12"
WOFM01000491.1	RepeatMasker	DNA/hAT-Tip100	723016	723329	828	+	.	ID="RND-5_FAMILY-8";Tend="1261";Tstart="948";shortTE="F";uid="8a974921-a7c4-4c42-a85f-62c953bba296"
WOFM01000491.1	RepeatMasker	LTR	222501	222925	606	+	.	ID="RND-5_FAMILY-828";Tend="1285";Tstart="872";shortTE="F";uid="e71d449a-8491-4a62-9809-5086d1a2adcf"
WOFM01000491.1	RepeatMasker	DNA/Sola-1	323478	323815	1231	+	.	ID="RND-5_FAMILY-2465";Tend="2614";Tstart="2278";shortTE="F";uid="ceb8b4cd-6fab-4380-8afb-e041543fdd70"
WOFM01000491.1	RepeatMasker	LINE/R2-NeSL	271732	271901	1251	+	.	ID="RND-3_FAMILY-38";Tend="1330";Tstart="1161";shortTE="F";uid="1a04c6c3-1155-471d-abd7-bb5537e710da"
WOFM01000491.1	RepeatMasker	Unknown	165206	166298	3981	+	.	ID="RND-2_FAMILY-36";Tend="1745";Tstart="760";shortTE="F";uid="7deac3e9-a730-43a5-ac32-c30420dbc47a"
WOFM01000491.1	RepeatMasker	RC/Helitron	656377	656708	2328	+	.	ID="RND-1_FAMILY-232";Tend="1349";Tstart="1002";shortTE="F";uid="eeb0fe53-1616-4e2e-ad3f-21eff0174e85"
WOFM01000491.1	RepeatMasker	Unknown	741696	742012	1271	+	.	ID="RND-4_FAMILY-829";Tend="1148";Tstart="819";shortTE="F";uid="607caa75-8a68-4df6-a166-c554b771e0d8"
WOFM01000491.1	RepeatMasker	LINE/R2-NeSL	784505	784991	3286	+	.	ID="RND-3_FAMILY-38";Tend="1458";Tstart="941";shortTE="F";uid="d931c931-1cb0-4b5b-9ae2-bb25cc0246de"
WOFM01000491.1	RepeatMasker	LTR/Gypsy	688482	688604	680	+	.	ID="RND-6_FAMILY-1330";Tend="4419";Tstart="4298";shortTE="F";uid="2b40f490-c419-40e1-9623-a1cd97061ff5"
WOFM01000491.1	RepeatMasker	Unknown	541611	541982	1452	+	.	ID="RND-1_FAMILY-10";Tend="1365";Tstart="962";shortTE="F";uid="89e5136a-8ba6-43f1-bbbd-c5c274d2eb12"
WOFM01000491.1	RepeatMasker	Unknown	216054	216747	2205	+	.	ID="RND-5_FAMILY-195";Tend="1572";Tstart="828";shortTE="F";uid="b0f56587-2af4-4a2d-905c-7fd6802e2add"
WOFM01000491.1	RepeatMasker	Unknown	668972	669435	3266	+	.	ID="RND-6_FAMILY-3407";Tend="1448";Tstart="972";shortTE="F";uid="86e0491d-e5af-406a-81ca-0bf2a74f925d"
WOFM01000491.1	RepeatMasker	DNA/P	645234	645395	468	+	.	ID="P-1_LHU";Tend="931";Tstart="773";shortTE="F";uid="123d94fc-005e-4fe9-9017-25e2fbbaa721"
WOFM01000491.1	RepeatMasker	Unknown	399775	400222	1829	+	.	ID="RND-2_FAMILY-36";Tend="1644";Tstart="1192";shortTE="F";uid="73219c18-f23e-4ec8-8cd2-31356c2690d6"
WOFM01000491.1	RepeatMasker	RC/Helitron	876945	877477	612	+	.	ID="RND-1_FAMILY-621";Tend="1440";Tstart="973";shortTE="F";uid="43c1c930-e331-4644-ab8b-67dbcde69b75"
WOFM01000491.1	RepeatMasker	Unknown	514849	515890	3956	+	.	ID="RND-6_FAMILY-2052";Tend="1304";Tstart="219";shortTE="F";uid="81d7461a-7fb9-4fc9-90fe-4abc2751df87"
WOFM01000491.1	RepeatMasker	DNA/Merlin	273595	274189	2002	+	.	ID="rnd-5_family-944";Tend="1640";Tstart="794";shortTE="F";uid="24c738cc-f08f-41a5-8757-6caf327fa902"
WOFM01000491.1	RepeatMasker	DNA/Crypton-I	273459	273601	630	+	.	ID="RND-4_FAMILY-246";Tend="985";Tstart="826";shortTE="F";uid="9653450d-1dea-462e-af8f-d2c817edfae3"
WOFM01000491.1	RepeatMasker	Unknown	444158	445152	5460	+	.	ID="RND-2_FAMILY-36";Tend="1778";Tstart="773";shortTE="F";uid="eb580757-f2ae-47c5-b8b8-5bc53546580a"
WOFM01000491.1	RepeatMasker	LINE/RTE-BovB	657234	657342	674	+	.	ID="RND-3_FAMILY-11";Tend="1485";Tstart="1377";shortTE="F";uid="d1d03c93-82e2-4899-9390-480b4e422891"
WOFM01000491.1	RepeatMasker	Unknown	879688	879849	978	+	.	ID="RND-1_FAMILY-247";Tend="1354";Tstart="1193";shortTE="F";uid="608b3dd7-5260-4df3-9248-94196614de19"
WOFM01000491.1	RepeatMasker	Unknown	1069710	1069827	2686	+	.	ID="RND-2_FAMILY-36";Tend="1767";Tstart="731";shortTE="F";uid="43a1ae5b-f67d-4df9-8e16-7f945fa34b42"
WOFM01000491.1	RepeatMasker	Unknown	724439	724812	2061	+	.	ID="RND-4_FAMILY-804";Tend="1325";Tstart="910";shortTE="F";uid="415228ac-dcbb-430b-9a24-fb35b324f419"
WOFM01000491.1	RepeatMasker	LTR/ERVK	484252	484359	660	+	.	ID="RND-6_FAMILY-73";Tend="1432";Tstart="1324";shortTE="F";uid="f72e0da8-277c-4bec-9fcf-7b032a145387"
WOFM01000491.1	RepeatMasker	Unknown	658503	658880	2287	+	.	ID="RND-1_FAMILY-776";Tend="1375";Tstart="952";shortTE="F";uid="5abd1bb0-174b-4a35-a59e-e6ce72a0bd2a"
WOFM01000491.1	RepeatMasker	Unknown	201591	201889	438	+	.	ID="RND-4_FAMILY-2537";Tend="1636";Tstart="1201";shortTE="F";uid="c4fc35f2-2347-44f4-a625-05dd819a178e"
WOFM01000491.1	RepeatMasker	Unknown	654571	655539	8489	+	.	ID="RND-1_FAMILY-1041";Tend="1904";Tstart="939";shortTE="F";uid="91d63064-4742-4cad-b84e-983001b033b1"
WOFM01000491.1	RepeatMasker	Unknown	936966	937140	1320	+	.	ID="RND-1_FAMILY-70";Tend="1169";Tstart="994";shortTE="F";uid="d273514a-6c66-41f4-91ac-be45bc6afcc2"
WOFM01000491.1	RepeatMasker	Unknown	438867	439388	2163	+	.	ID="RND-1_FAMILY-10";Tend="1713";Tstart="1002";shortTE="F";uid="a159f0d5-38a9-49f8-a339-b62be26ea638"
WOFM01000491.1	RepeatMasker	LINE/L2	186349	186501	412	+	.	ID="RND-6_FAMILY-8900";Tend="3633";Tstart="3478";shortTE="F";uid="b76d503c-d768-449c-ac1c-a60f2451d330"
WOFM01000491.1	RepeatMasker	Unknown	1119192	1119536	1542	+	.	ID="RND-4_FAMILY-1467";Tend="1034";Tstart="695";shortTE="F";uid="0759f0ad-e9d2-4838-bc09-f5f106d78be6"
WOFM01000491.1	RepeatMasker	LTR/Gypsy	676984	677338	544	+	.	ID="RND-6_FAMILY-7355";Tend="1521";Tstart="1173";shortTE="F";uid="6bafa1ad-d5e8-4d06-893a-913e08362214"
WOFM01000491.1	RepeatMasker	LTR/Gypsy	275779	282578	36681	+	.	ID="RND-1_FAMILY-503";Tend="7608";Tstart="710";shortTE="F";uid="78a9985f-5b98-4012-98e5-705760f778e1"
WOFM01000491.1	RepeatMasker	Unknown	574151	574883	3770	+	.	ID="RND-4_FAMILY-84";Tend="1906";Tstart="932";shortTE="F";uid="0d3b6014-3be8-44f4-98a0-1c79a702e1af"
WOFM01000491.1	RepeatMasker	Unknown	823613	824027	2388	+	.	ID="RND-5_FAMILY-935";Tend="1385";Tstart="1007";shortTE="F";uid="53fa9215-da05-4402-837a-b6dea4c85fbc"
WOFM01000491.1	RepeatMasker	Unknown	353407	353792	1881	+	.	ID="RND-5_FAMILY-4056";Tend="1406";Tstart="987";shortTE="F";uid="253de4dc-ab32-444e-8b20-4216848f8556"
WOFM01000491.1	RepeatMasker	Unknown	1074918	1075209	2444	+	.	ID="RND-1_FAMILY-562";Tend="1195";Tstart="904";shortTE="F";uid="10995092-6ff8-40dd-bac3-0b85e6b13367"
WOFM01000491.1	RepeatMasker	Unknown	849151	849366	1235	+	.	ID="RND-1_FAMILY-197";Tend="1129";Tstart="905";shortTE="F";uid="a18d61d4-2033-41b0-9255-b86170275262"
WOFM01000491.1	RepeatMasker	Unknown	725697	725868	923	+	.	ID="RND-4_FAMILY-454";Tend="1841";Tstart="1675";shortTE="F";uid="fee3d854-b8c6-4f4b-8ee5-702e349b889a"
WOFM01000491.1	RepeatMasker	LTR/Pao	304879	304993	462	+	.	ID="RND-1_FAMILY-440";Tend="6668";Tstart="6555";shortTE="F";uid="596d4518-5452-4bd2-b819-d9ea8763ae2f"
WOFM01000491.1	RepeatMasker	LTR/Gypsy	77469	79180	8465	+	.	ID="RND-4_FAMILY-463";Tend="7420";Tstart="5713";shortTE="F";uid="5839dc19-7e2b-4323-b188-7a2bd8dee64a"
WOFM01000491.1	RepeatMasker	DNA/TcMar-Mariner	253258	253571	2094	-	.	ID="RND-6_FAMILY-9025";Tend="1322";Tstart="1003";shortTE="F";uid="8dd33e17-5d3d-4cd1-8516-58a0d3489f05"
WOFM01000491.1	RepeatMasker	Unknown	136097	136519	2134	-	.	ID="RND-1_FAMILY-133";Tend="1341";Tstart="893";shortTE="F";uid="64bc00d6-c358-49bb-a2bb-056dccab3df6"
WOFM01000491.1	RepeatMasker	Unknown	781795	781914	804	-	.	ID="RND-1_FAMILY-924";Tend="2456";Tstart="2340";shortTE="F";uid="0669b42d-6b10-4758-bb4b-552edc044d64"
WOFM01000491.1	RepeatMasker	DNA/Academ-1	1165814	1166248	2636	-	.	ID="RND-6_FAMILY-491";Tend="1126";Tstart="685";shortTE="F";uid="9e49626a-0c51-421b-a703-7c543b6acfc1"
WOFM01000491.1	RepeatMasker	DNA/Academ-1	513252	513457	753	-	.	ID="RND-1_FAMILY-579";Tend="1802";Tstart="1513";shortTE="F";uid="daa860ad-b424-4c54-9a31-0c3daf1d6c45"
WOFM01000491.1	RepeatMasker	Unknown	1033013	1033188	1472	-	.	ID="RND-1_FAMILY-70";Tend="1165";Tstart="990";shortTE="F";uid="f50b3a3f-39f4-4e7b-8c10-fee506897d10"
WOFM01000491.1	RepeatMasker	Unknown	613924	614075	527	-	.	ID="RND-6_FAMILY-5309";Tend="2367";Tstart="2217";shortTE="F";uid="acf00893-0ea3-404d-904c-d7d5ffba91de"
WOFM01000491.1	RepeatMasker	Unknown	406739	407273	2459	-	.	ID="RND-1_FAMILY-387";Tend="1536";Tstart="966";shortTE="F";uid="9c444547-5381-4c00-8d0f-513db46288f7"
WOFM01000491.1	RepeatMasker	LTR/Copia	941271	942097	3504	-	.	ID="RND-5_FAMILY-1808";Tend="5005";Tstart="4171";shortTE="F";uid="26544966-608f-46b5-b345-90001294b708"
WOFM01000491.1	RepeatMasker	DNA/Sola-1	815701	816085	537	-	.	ID="RND-5_FAMILY-2465";Tend="1712";Tstart="1333";shortTE="F";uid="d0f773be-2b07-4704-bd9c-07a62bf26b91"
WOFM01000491.1	RepeatMasker	DNA/Ginger-2	687481	687740	861	-	.	ID="RND-6_FAMILY-3930";Tend="1373";Tstart="1115";shortTE="F";uid="a9d02cc8-9047-403a-94df-a703993a80a3"
WOFM01000491.1	RepeatMasker	LTR/Copia	151903	152004	479	-	.	ID="RND-1_FAMILY-334";Tend="1015";Tstart="914";shortTE="F";uid="998c4df5-3518-49f8-aebb-3bcfa8ba2f14"
WOFM01000491.1	RepeatMasker	Unknown	297122	297394	1772	-	.	ID="RND-1_FAMILY-27";Tend="1047";Tstart="759";shortTE="F";uid="4b3df3f0-3669-4594-8c44-1540cd79396e"
WOFM01000491.1	RepeatMasker	LTR/Gypsy	536813	537358	4421	-	.	ID="RND-6_FAMILY-2424";Tend="1152";Tstart="609";shortTE="F";uid="26e2495b-d846-4b38-992e-fbfb5b548d86"
WOFM01000491.1	RepeatMasker	DNA/hAT-Blackjack	542451	542666	762	-	.	ID="RND-5_FAMILY-3276";Tend="921";Tstart="688";shortTE="F";uid="ee70ff19-94fd-4efd-a289-d72aee19fa5a"
WOFM01000491.1	RepeatMasker	Unknown	663343	663733	2760	-	.	ID="RND-1_FAMILY-456";Tend="1366";Tstart="973";shortTE="F";uid="cbc74185-29e6-45e8-8903-82cc70e0f8cf"
WOFM01000491.1	RepeatMasker	Unknown	429899	430806	5888	-	.	ID="RND-4_FAMILY-84";Tend="1878";Tstart="917";shortTE="F";uid="d3815782-828b-4990-ae74-49978056e072"
WOFM01000491.1	RepeatMasker	LTR/Gypsy	813522	813975	4021	-	.	ID="RND-3_FAMILY-235";Tend="1265";Tstart="812";shortTE="F";uid="a3cb26f1-d16e-42e3-bc0d-cbcab8a311de"
WOFM01000491.1	RepeatMasker	Unknown	1165478	1165735	1154	-	.	ID="RND-1_FAMILY-383";Tend="1337";Tstart="1080";shortTE="F";uid="9b6e4a88-84eb-4656-ba07-ec34f1a22855"
WOFM01000491.1	RepeatMasker	Unknown	306415	306542	577	-	.	ID="RND-1_FAMILY-338";TEgroup="ctg_433%7CRND-1_FAMILY-338%7C1";Tend="1219";Tstart="975";shortTE="T";uid="689f9dde-bdaa-456d-8493-90da2e00f71f"
WOFM01000491.1	RepeatMasker	Unknown	501843	502249	2896	-	.	ID="RND-1_FAMILY-561";Tend="1359";Tstart="955";shortTE="F";uid="c3a61800-5789-4608-b74b-83ef640c0e9a"
WOFM01000491.1	RepeatMasker	Unknown	228084	228363	1230	-	.	ID="RND-6_FAMILY-1824";Tend="1271";Tstart="976";shortTE="F";uid="52c54e95-078b-4120-9e16-b00f3eebf746"
WOFM01000491.1	RepeatMasker	Unknown	880209	880418	1737	-	.	ID="RND-1_FAMILY-31";Tend="978";Tstart="769";shortTE="F";uid="c6e26f21-80eb-4c78-a0e7-c58e054b82d2"
WOFM01000491.1	RepeatMasker	Unknown	643719	644311	756	-	.	ID="RND-6_FAMILY-1327";TEgroup="ctg_433%7CRND-6_FAMILY-1327%7C1";Tend="1431";Tstart="918";shortTE="F";uid="3791179d-34c8-403f-a417-4eb1ffc389c4"
WOFM01000491.1	RepeatMasker	LTR/Copia	887492	888913	9923	-	.	ID="RND-1_FAMILY-201";Tend="6562";Tstart="5140";shortTE="F";uid="920237ef-f84c-46b5-8beb-8a0bff7d3ae3"
WOFM01000491.1	RepeatMasker	Unknown	42839	43061	1624	-	.	ID="RND-4_FAMILY-1091";Tend="1156";Tstart="937";shortTE="F";uid="563b5c2a-0f0d-4f28-9dd5-79a9312a2c08"
WOFM01000491.1	RepeatMasker	Unknown	255168	255460	2074	-	.	ID="RND-1_FAMILY-793";Tend="1828";Tstart="1536";shortTE="F";uid="33db2bf0-392e-4073-8a88-1228f48cf657"
WOFM01000491.1	RepeatMasker	LTR/Copia	4424	4579	1134	-	.	ID="RND-5_FAMILY-1544";Tend="1894";Tstart="1738";shortTE="F";uid="50e2fc8c-13ae-4a16-9c93-145ed089b526"
WOFM01000491.1	RepeatMasker	Unknown	975485	975754	1148	-	.	ID="RND-5_FAMILY-222";Tend="1138";Tstart="872";shortTE="F";uid="ad9be648-93c1-47b8-afab-d9c18f8295e3"
WOFM01000491.1	RepeatMasker	Unknown	801750	801924	1456	-	.	ID="RND-1_FAMILY-70";Tend="1165";Tstart="991";shortTE="F";uid="0a128c07-49a5-482d-a518-892e766b4428"
WOFM01000491.1	RepeatMasker	Unknown	476243	476863	2995	-	.	ID="RND-1_FAMILY-195";Tend="1516";Tstart="921";shortTE="F";uid="3a13b113-97da-4c61-b3d7-36911975c0e7"
WOFM01000491.1	RepeatMasker	LTR/Copia	931248	933277	14569	-	.	ID="RND-5_FAMILY-1808";Tend="5702";Tstart="3629";shortTE="F";uid="4b9a0d61-0409-46cd-908e-7dfc48f3d5aa"
WOFM01000491.1	RepeatMasker	DNA/Kolobok-Hydra	655993	656378	1604	-	.	ID="RND-5_FAMILY-198";Tend="2100";Tstart="1746";shortTE="F";uid="230e8fac-2da9-4989-961d-618b62428fd8"
WOFM01000491.1	RepeatMasker	Unknown	499073	499875	5446	-	.	ID="RND-5_FAMILY-1023";Tend="1400";Tstart="597";shortTE="F";uid="1ef407a7-10fa-4e4b-bb00-bcbc8a169220"
WOFM01000491.1	RepeatMasker	Unknown	1145052	1145344	2042	-	.	ID="RND-1_FAMILY-328";Tend="1282";Tstart="990";shortTE="F";uid="a55c07fb-c9e6-4637-819a-60a18c857931"
WOFM01000491.1	RepeatMasker	Unknown	39422	39633	1408	-	.	ID="RND-1_FAMILY-1099";Tend="1169";Tstart="865";shortTE="F";uid="ae49c82f-4df4-46ed-8858-c8eefede1e54"
WOFM01000491.1	RepeatMasker	LTR/Gypsy	369622	370590	7838	-	.	ID="RND-1_FAMILY-226";Tend="7705";Tstart="6738";shortTE="F";uid="2fd89635-5768-4fd6-aff9-33c82909fd00"
WOFM01000491.1	RepeatMasker	Unknown	24101	24220	514	-	.	ID="RND-6_FAMILY-1071";Tend="535";Tstart="422";shortTE="F";uid="c4368c09-9d42-4d6e-be0c-d725c5d31dd6"
WOFM01000491.1	RepeatMasker	Unknown	381052	382890	15268	-	.	ID="RND-5_FAMILY-5862";Tend="2726";Tstart="888";shortTE="F";uid="f7eba12e-2bdc-4375-8a7f-18a6ed58a2d7"
WOFM01000491.1	RepeatMasker	Unknown	855199	855398	485	-	.	ID="RND-6_FAMILY-11075";Tend="1165";Tstart="874";shortTE="F";uid="59930565-0d97-4813-a233-de060ef3e586"
WOFM01000491.1	RepeatMasker	Unknown	505392	506071	4519	-	.	ID="RND-1_FAMILY-495";Tend="1615";Tstart="930";shortTE="F";uid="698bf03d-2ffb-4c22-afab-8cd9535d17ed"
WOFM01000491.1	RepeatMasker	Unknown	1010158	1010466	548	-	.	ID="RND-1_FAMILY-383";Tend="1238";Tstart="935";shortTE="F";uid="5f6d48d6-59a3-4707-b727-8671907b7498"
WOFM01000491.1	RepeatMasker	Unknown	1092906	1093058	1042	-	.	ID="RND-5_FAMILY-1973";Tend="1277";Tstart="1127";shortTE="F";uid="45ae978d-fe12-45c1-aaaf-69cd73266a4c"
WOFM01000491.1	RepeatMasker	Unknown	851483	851815	1237	-	.	ID="RND-3_FAMILY-213";Tend="1220";Tstart="875";shortTE="F";uid="330308a3-4e41-4677-af06-45bd308e6213"
WOFM01000491.1	RepeatMasker	DNA/Sola-1	141270	141716	1372	-	.	ID="rnd-5_family-2465";Tend="2621";Tstart="2242";shortTE="F";uid="6bc527da-bb2d-4734-b902-e66d32585e28"
WOFM01000491.1	RepeatMasker	Unknown	21244	21661	2447	-	.	ID="RND-5_FAMILY-1425";Tend="457";Tstart="36";shortTE="F";uid="fc42b43b-d8ec-4851-a999-73c18c3370ef"
WOFM01000491.1	RepeatMasker	Unknown	1129436	1129803	2283	-	.	ID="RND-6_FAMILY-1327";Tend="1423";Tstart="1041";shortTE="F";uid="2a11e906-e097-4e2d-b7fb-8423d1791d98"
WOFM01000491.1	RepeatMasker	Unknown	552943	553476	2164	-	.	ID="RND-6_FAMILY-1182";Tend="1604";Tstart="1075";shortTE="F";uid="568e1006-6818-46af-8219-8f0e289d97a9"
WOFM01000491.1	RepeatMasker	Unknown	1091380	1091565	1027	-	.	ID="RND-1_FAMILY-75";Tend="1121";Tstart="938";shortTE="F";uid="2f3009e8-d7da-419d-9b9b-009ccbc9d294"
WOFM01000491.1	RepeatMasker	Unknown	225445	225629	470	-	.	ID="RND-1_FAMILY-247";Tend="1067";Tstart="889";shortTE="F";uid="233b0311-fb2d-4318-aa28-5332b53afc42"
WOFM01000491.1	RepeatMasker	Unknown	113642	114060	1828	-	.	ID="RND-6_FAMILY-2349";Tend="1494";Tstart="1017";shortTE="F";uid="5a2d9b42-1712-4dc3-b730-80bf8f71e568"
WOFM01000491.1	RepeatMasker	LTR/Gypsy	1098699	1099010	468	-	.	ID="RND-6_FAMILY-11195";Tend="1501";Tstart="1187";shortTE="F";uid="effb0ce4-8c29-400b-99ac-753a0d8bd350"
WOFM01000491.1	RepeatMasker	Unknown	333912	334179	1708	-	.	ID="RND-6_FAMILY-2831";Tend="1227";Tstart="954";shortTE="F";uid="52180ee8-4dcf-4fca-a431-ff7440b72a75"
WOFM01000491.1	RepeatMasker	Unknown	436833	437889	7178	-	.	ID="RND-1_FAMILY-48";Tend="1924";Tstart="829";shortTE="F";uid="2363530c-e189-4ad7-972a-25d70b9515fd"
WOFM01000491.1	RepeatMasker	Unknown	761019	761815	5181	-	.	ID="RND-1_FAMILY-8";Tend="1817";Tstart="999";shortTE="F";uid="68bcdb75-5ae7-4686-be34-f70855bf9f99"
WOFM01000491.1	RepeatMasker	LTR/Copia	12078	17388	43934	-	.	ID="RND-4_FAMILY-712";Tend="5885";Tstart="577";shortTE="F";uid="58800686-8ff1-4e70-8dbb-86fee406db0d"
WOFM01000491.1	RepeatMasker	Unknown	420098	420225	533	-	.	ID="RND-1_FAMILY-75";Tend="1135";Tstart="998";shortTE="F";uid="10cf2fc3-4841-433f-a2d2-da081319fbd5"
WOFM01000491.1	RepeatMasker	Unknown	409610	410174	1490	-	.	ID="RND-1_FAMILY-449";Tend="1848";Tstart="995";shortTE="F";uid="9ac0ea1d-17c6-4801-81fc-12c395ecfad8"
WOFM01000491.1	RepeatMasker	Unknown	565035	565151	489	-	.	ID="RND-6_FAMILY-9120";Tend="1172";Tstart="1061";shortTE="F";uid="40c0d09e-0c64-46e9-8709-5d8d0585cf49"
WOFM01000491.1	RepeatMasker	RC/Helitron	229104	229348	900	-	.	ID="RND-4_FAMILY-590";Tend="1220";Tstart="967";shortTE="F";uid="29aabb4d-1655-40ae-a23c-cd8184d27a12"
WOFM01000491.1	RepeatMasker	Unknown	572128	572463	1487	-	.	ID="RND-4_FAMILY-1370";Tend="1381";Tstart="1065";shortTE="F";uid="59a3185e-85c1-4b6d-bb72-58cd145d0ce1"
WOFM01000491.1	RepeatMasker	Unknown	610802	611063	659	-	.	ID="RND-6_FAMILY-6307";Tend="1256";Tstart="952";shortTE="F";uid="b225dc39-0121-43d6-b77f-bfa45b9ad2d9"
WOFM01000491.1	RepeatMasker	LTR/Copia	799553	800014	402	-	.	ID="RND-1_FAMILY-997";Tend="5270";Tstart="4793";shortTE="F";uid="b0b0a39d-56d2-415e-b2d2-624a18cd5f2e"
WOFM01000491.1	RepeatMasker	Unknown	978065	978305	746	-	.	ID="RND-1_FAMILY-586";Tend="1721";Tstart="1498";shortTE="F";uid="01f2527e-9128-4f77-9570-9069c4c79d59"
WOFM01000491.1	RepeatMasker	Unknown	39190	39429	1667	-	.	ID="RND-6_FAMILY-1504";Tend="2355";Tstart="2115";shortTE="F";uid="87efb30a-57d2-4112-8329-e44825a51f55"
WOFM01000491.1	RepeatMasker	Unknown	203951	204066	516	-	.	ID="MINIME_DN";Tend="430";Tstart="340";shortTE="F";uid="542b9431-3421-4b10-bd3e-1eb3b76e6bfb"
WOFM01000491.1	RepeatMasker	Unknown	201365	201571	953	-	.	ID="RND-1_FAMILY-513";Tend="1313";Tstart="1083";shortTE="F";uid="5f2af4a4-a6df-4da0-8602-576b2a9ead21"
WOFM01000491.1	RepeatMasker	Unknown	1110721	1110844	778	-	.	ID="RND-1_FAMILY-684";Tend="1032";Tstart="910";shortTE="F";uid="b40f7539-f656-4b28-83e0-df7a1038a0b0"
WOFM01000491.1	RepeatMasker	Unknown	253026	253258	1854	-	.	ID="RND-6_FAMILY-803";Tend="4417";Tstart="4186";shortTE="F";uid="d2efb1e0-efdd-4bed-962b-601bf4602a17"
WOFM01000491.1	RepeatMasker	Unknown	369370	369570	945	-	.	ID="RND-1_FAMILY-75";Tend="1128";Tstart="914";shortTE="F";uid="d097d42b-a14a-43f3-931e-a341bfc6aad3"
WOFM01000491.1	RepeatMasker	Unknown	775030	775331	1432	-	.	ID="RND-1_FAMILY-10";Tend="1405";Tstart="1104";shortTE="F";uid="598d0911-6225-4fd1-aa83-a47e1b33a56e"
WOFM01000491.1	RepeatMasker	Unknown	144401	144655	1983	-	.	ID="RND-4_FAMILY-2443";Tend="1200";Tstart="946";shortTE="F";uid="34ffa29e-b2a1-4245-a8ca-afa247ed24bb"
WOFM01000491.1	RepeatMasker	DNA/Crypton-I	612967	613199	893	-	.	ID="RND-1_FAMILY-30";Tend="1332";Tstart="1104";shortTE="F";uid="3b7583ff-af50-4d74-a257-4fd8f5735c6a"
WOFM01000491.1	RepeatMasker	Unknown	656781	656964	954	-	.	ID="RND-1_FAMILY-195";Tend="1529";Tstart="1343";shortTE="F";uid="90938605-9055-49c0-bffa-65b956493651"
WOFM01000491.1	RepeatMasker	DNA/TcMar-Tc1	509768	510049	515	-	.	ID="RND-1_FAMILY-308";Tend="2888";Tstart="2605";shortTE="F";uid="221bc920-9a21-4464-8c46-3ee989a1ed1f"
WOFM01000491.1	RepeatMasker	LTR/Gypsy	370586	373077	21235	-	.	ID="RND-6_FAMILY-2734";Tend="3465";Tstart="970";shortTE="F";uid="8ffbf8d1-5e9c-4962-9fb2-64d4f01d4dda"
WOFM01000491.1	RepeatMasker	DNA	586724	586881	908	-	.	ID="RND-5_FAMILY-4767";Tend="1047";Tstart="890";shortTE="F";uid="c7970f3c-3750-4a79-bef2-e980a29134f2"
WOFM01000491.1	RepeatMasker	Unknown	1042856	1043139	1992	-	.	ID="RND-1_FAMILY-128";Tend="1264";Tstart="980";shortTE="F";uid="8714aa87-b0ba-47af-bb1b-c20578eb1c38"
WOFM01000491.1	RepeatMasker	LINE/R2-NeSL	1085779	1085948	772	-	.	ID="RND-3_FAMILY-38";Tend="1439";Tstart="1276";shortTE="F";uid="5ac373cd-1d08-499f-a592-410848498845"
WOFM01000491.1	RepeatMasker	DNA/Kolobok-T2	368813	369175	1772	-	.	ID="RND-4_FAMILY-21";Tend="7646";Tstart="7283";shortTE="F";uid="f06685b3-9a92-4c91-90d8-606b0489f7ab"
WOFM01000491.1	RepeatMasker	DNA/Crypton-I	832768	832895	502	-	.	ID="RND-4_FAMILY-246";Tend="989";Tstart="830";shortTE="F";uid="2312e07e-1069-45ac-9be9-186eacc5c1ef"
WOFM01000491.1	RepeatMasker	Unknown	942272	942439	1261	-	.	ID="RND-1_FAMILY-70";Tend="1165";Tstart="990";shortTE="F";uid="82ec00a4-2c59-4763-9b22-8f19f063ce2e"
WOFM01000491.1	RepeatMasker	RC/Helitron	822884	823399	591	-	.	ID="RND-1_FAMILY-636";Tend="1482";Tstart="965";shortTE="F";uid="ef3f20fe-6e28-43ef-9c14-356374990a24"
WOFM01000491.1	RepeatMasker	LTR/Gypsy	622141	622613	2379	-	.	ID="RND-5_FAMILY-1723";Tend="496";Tstart="19";shortTE="F";uid="e15c6a29-3ab4-47d9-919d-870d5f3f55d5"
WOFM01000491.1	RepeatMasker	Unknown	1148667	1149005	909	-	.	ID="RND-1_FAMILY-56";TEgroup="ctg_433%7CRND-1_FAMILY-56%7C2";Tend="1386";Tstart="908";shortTE="F";uid="8564e93c-be36-4da3-a6be-14024d3fdd1a"
WOFM01000491.1	RepeatMasker	DNA/Crypton-I	773408	773657	1546	-	.	ID="RND-3_FAMILY-131";Tend="1241";Tstart="996";shortTE="F";uid="050b3a35-4ffa-4a9d-8594-e087f091a5e6"
WOFM01000491.1	RepeatMasker	Unknown	741516	741711	805	-	.	ID="RND-4_FAMILY-265";Tend="1800";Tstart="1605";shortTE="F";uid="a4e099a4-6e86-4138-a165-02b07e00bd2d"
WOFM01000491.1	RepeatMasker	Unknown	694470	695679	9698	-	.	ID="RND-1_FAMILY-105";Tend="2013";Tstart="843";shortTE="F";uid="7f4375b0-3f2b-4f9b-a02c-44d7229a091f"
WOFM01000491.1	RepeatMasker	Unknown	691208	691536	2021	-	.	ID="RND-1_FAMILY-562";Tend="1195";Tstart="898";shortTE="F";uid="c70543ae-d753-4baf-9698-b5dcd440d48c"
WOFM01000491.1	RepeatMasker	Unknown	879632	879840	963	-	.	ID="RND-5_FAMILY-123";Tend="3192";Tstart="2982";shortTE="F";uid="a474b789-02c6-4328-ac7e-30af4a1ad931"
WOFM01000491.1	RepeatMasker	DNA/hAT-Blackjack	1128806	1129096	972	-	.	ID="RND-5_FAMILY-3276";Tend="965";Tstart="669";shortTE="F";uid="7bffd0e1-b19d-4735-907f-01a33f41c382"
WOFM01000491.1	RepeatMasker	Unknown	874681	874878	842	-	.	ID="RND-1_FAMILY-70";Tend="1164";Tstart="971";shortTE="F";uid="ca72f9e2-eb31-43d5-ab9b-2b4a7ae3832d"
WOFM01000491.1	RepeatMasker	LTR/Copia	11229	12077	4026	-	.	ID="RND-4_FAMILY-344";Tend="3181";Tstart="2331";shortTE="F";uid="6ab3d21c-2e37-4e2a-82b9-47425ddaabfe"
WOFM01000491.1	RepeatMasker	Unknown	1126544	1126783	1514	-	.	ID="RND-4_FAMILY-2443";Tend="1196";Tstart="951";shortTE="F";uid="80c76cb4-f5c9-4b05-9edb-ee63f05fdb9d"
WOFM01000491.1	RepeatMasker	LTR/Copia	1024485	1025717	9812	-	.	ID="RND-1_FAMILY-1063";Tend="2879";Tstart="1629";shortTE="F";uid="0770a732-786b-4aa2-834d-2d77876b95d8"
WOFM01000491.1	RepeatMasker	DNA/P	485461	490429	38451	-	.	ID="RND-1_FAMILY-310";Tend="5686";Tstart="726";shortTE="F";uid="d1d69b03-4e3f-4b61-8f35-7d4322b9173e"
WOFM01000491.1	RepeatMasker	Unknown	1134878	1135069	1627	-	.	ID="RND-1_FAMILY-10";Tend="1867";Tstart="1038";shortTE="F";uid="dac48af3-3286-4ae0-ba75-99738fc46d76"
WOFM01000491.1	RepeatMasker	DNA/hAT-Ac	823438	823576	940	-	.	ID="RND-5_FAMILY-581";Tend="1212";Tstart="1074";shortTE="F";uid="8750ad63-2bcc-415b-b590-ad690838a025"
WOFM01000491.1	RepeatMasker	Unknown	466461	467086	3582	-	.	ID="RND-5_FAMILY-784";Tend="1635";Tstart="1009";shortTE="F";uid="7d8b4747-5e2d-4fe2-a10a-429093a0ed9c"
WOFM01000491.1	RepeatMasker	Unknown	975174	975345	965	-	.	ID="RND-1_FAMILY-317";Tend="1083";Tstart="912";shortTE="F";uid="812a9c53-edbe-48d2-a501-ebdcf1f832ba"
WOFM01000491.1	RepeatMasker	LTR/Gypsy	709616	710705	7274	-	.	ID="RND-3_FAMILY-160";Tend="1960";Tstart="848";shortTE="F";uid="5bec2525-5b1d-4316-b249-94ae0acda25f"
WOFM01000491.1	RepeatMasker	Unknown	574846	575665	3480	-	.	ID="RND-2_FAMILY-36";Tend="1771";Tstart="613";shortTE="F";uid="ea79ddf3-fb9b-4c38-85d6-adfa011db6e8"
WOFM01000491.1	RepeatMasker	Unknown	617388	617523	789	-	.	ID="RND-5_FAMILY-1248";Tend="1501";Tstart="1366";shortTE="F";uid="dc42c393-ba2e-4caa-8a24-dce0b4a1af12"
WOFM01000491.1	RepeatMasker	RC/Helitron	864343	864876	1996	-	.	ID="RND-1_FAMILY-466";Tend="1578";Tstart="1015";shortTE="F";uid="d62ee4cc-e334-4655-ad15-51dfeb62e74a"
WOFM01000491.1	RepeatMasker	Unknown	829030	829204	761	-	.	ID="RND-4_FAMILY-492";Tend="1262";Tstart="1087";shortTE="F";uid="fa104f0b-e176-4c25-85d6-4cccabe38201"
WOFM01000491.1	RepeatMasker	Unknown	1136882	1137133	836	-	.	ID="RND-5_FAMILY-123";Tend="3231";Tstart="2982";shortTE="F";uid="15acc850-65fe-402b-a377-06ed3c6da283"
WOFM01000491.1	RepeatMasker	LTR/Copia	6359	10553	19348	-	.	ID="RND-1_FAMILY-201";Tend="6654";Tstart="2467";shortTE="F";uid="a0c111d7-75ed-474a-83de-552981cc035b"
WOFM01000491.1	RepeatMasker	DNA	611695	611858	1031	-	.	ID="RND-5_FAMILY-4767";Tend="1052";Tstart="891";shortTE="F";uid="7787e686-e285-4281-9c6a-289f86386ebd"
WOFM01000491.1	RepeatMasker	LTR/Gypsy	944439	945015	3247	-	.	ID="RND-6_FAMILY-1390";Tend="9349";Tstart="8766";shortTE="F";uid="11d80276-f703-4273-9df0-347a977532ab"
WOFM01000491.1	RepeatMasker	Unknown	260579	260926	1620	-	.	ID="RND-1_FAMILY-258";Tend="1672";Tstart="1326";shortTE="F";uid="c8ee6be0-8440-4f80-b308-5f0718117e39"
WOFM01000491.1	RepeatMasker	Unknown	228516	228928	2475	-	.	ID="RND-1_FAMILY-10";Tend="1828";Tstart="1401";shortTE="F";uid="5a3e2d1c-1e77-494e-a0f3-b45ecf85a546"
WOFM01000491.1	RepeatMasker	Unknown	921378	921866	2212	-	.	ID="RND-4_FAMILY-1370";Tend="1412";Tstart="948";shortTE="F";uid="a22649a6-e91d-4e58-893e-21898e8ec1b5"
WOFM01000491.1	RepeatMasker	LTR/Gypsy	691533	692418	6272	-	.	ID="RND-1_FAMILY-11";Tend="1807";Tstart="928";shortTE="F";uid="f41f771b-29ac-4eb5-a936-95dabb8261fb"
WOFM01000491.1	RepeatMasker	DNA/hAT-Tip100	270639	271732	8191	-	.	ID="RND-1_FAMILY-19";Tend="1946";Tstart="818";shortTE="F";uid="0632a3f9-55bd-47bd-afe4-56ec6adfc693"
WOFM01000491.1	RepeatMasker	DNA/TcMar-Mariner	385207	385373	579	-	.	ID="RND-6_FAMILY-9025";Tend="258";Tstart="96";shortTE="F";uid="fb969053-479a-44aa-9e88-6c86d3c4fe26"
WOFM01000491.1	RepeatMasker	Unknown	481489	481643	884	-	.	ID="RND-5_FAMILY-1089";Tend="1303";Tstart="1148";shortTE="F";uid="04b96b27-2d1c-4e21-9cf6-07bb59b91e34"
WOFM01000491.1	RepeatMasker	LTR/Gypsy	266017	266527	3965	-	.	ID="RND-4_FAMILY-209";Tend="1307";Tstart="784";shortTE="F";uid="ab48c71e-91e4-44c4-9e66-d1764e385def"
WOFM01000491.1	RepeatMasker	DNA/Kolobok-T2	431566	431988	2371	-	.	ID="RND-4_FAMILY-21";Tend="1231";Tstart="804";shortTE="F";uid="2919da43-68ae-4415-b2e1-8acdd1859c0e"
WOFM01000491.1	RepeatMasker	Unknown	725062	725192	962	-	.	ID="RND-1_FAMILY-247";Tend="1348";Tstart="1216";shortTE="F";uid="52e4619c-0d32-4bd1-9551-2ab65dfb6f2d"
WOFM01000491.1	RepeatMasker	Unknown	1129799	1130167	1654	-	.	ID="RND-4_FAMILY-237";Tend="1342";Tstart="960";shortTE="F";uid="9df6b432-b468-4f09-ad52-39eb9e04f195"
WOFM01000491.1	RepeatMasker	Unknown	947466	947701	1958	-	.	ID="RND-6_FAMILY-1071";Tend="1066";Tstart="831";shortTE="F";uid="22d5f5f3-3bff-424a-8beb-aede736a0903"
WOFM01000491.1	RepeatMasker	Unknown	864873	865264	2380	-	.	ID="RND-6_FAMILY-583";Tend="1252";Tstart="838";shortTE="F";uid="22b79826-d62c-4d97-be1f-3cd92267f56f"
WOFM01000491.1	RepeatMasker	Unknown	874232	874417	920	-	.	ID="RND-5_FAMILY-5573";Tend="1114";Tstart="922";shortTE="F";uid="e7d1e19d-f75b-43c1-a037-a1acc5487e0d"
WOFM01000491.1	RepeatMasker	LTR/Copia	152450	152617	843	-	.	ID="RND-1_FAMILY-354";Tend="958";Tstart="791";shortTE="F";uid="0dc121d3-2904-4939-8f52-df59490c4f52"
WOFM01000491.1	RepeatMasker	Unknown	596622	598257	5363	-	.	ID="RND-4_FAMILY-1467";TEgroup="ctg_433%7CRND-4_FAMILY-1467%7C1";Tend="2024";Tstart="581";shortTE="F";uid="f07618ad-10fa-45fe-96c8-18c76d4cb8af"
WOFM01000491.1	RepeatMasker	DNA/TcMar-Mariner	251707	253035	8786	-	.	ID="RND-6_FAMILY-9025";Tend="2716";Tstart="1313";shortTE="F";uid="6792c8d1-66a0-485d-973f-f3b46827f1bd"
WOFM01000491.1	RepeatMasker	DNA/hAT-Blackjack	351974	352244	967	-	.	ID="RND-5_FAMILY-3276";Tend="977";Tstart="694";shortTE="F";uid="c3d6aba3-94c8-498f-a8bd-3c9a889cb96f"
WOFM01000491.1	RepeatMasker	DNA/Crypton-I	351542	351902	1101	-	.	ID="RND-6_FAMILY-470";Tend="1608";Tstart="1208";shortTE="F";uid="0265dd91-e381-4117-a924-81a0fc925894"
WOFM01000491.1	RepeatMasker	Unknown	1116782	1117205	2305	-	.	ID="RND-1_FAMILY-1";Tend="2060";Tstart="1648";shortTE="F";uid="b429493f-ea5a-480e-9a3a-ebb1e00414af"
WOFM01000491.1	RepeatMasker	DNA/CMC-Chapaev-3	592291	592918	3689	-	.	ID="RND-1_FAMILY-472";Tend="1587";Tstart="957";shortTE="F";uid="48122ea9-c931-452a-97a9-55925d28e0c8"
WOFM01000491.1	RepeatMasker	Unknown	1110141	1110465	1895	-	.	ID="RND-1_FAMILY-684";Tend="1344";Tstart="1031";shortTE="F";uid="a73c8d9f-a2db-4dc3-bcce-704735ced815"
WOFM01000491.1	RepeatMasker	Unknown	825262	825572	2209	-	.	ID="RND-1_FAMILY-626";Tend="1322";Tstart="1011";shortTE="F";uid="7fde8c53-1319-4534-a1fc-a2a401754885"
WOFM01000491.1	RepeatMasker	Unknown	407330	407545	895	-	.	ID="RND-6_FAMILY-9161";Tend="1017";Tstart="795";shortTE="F";uid="d6f80cbf-7178-4cfd-9abb-20f0e27e9898"
WOFM01000491.1	RepeatMasker	Unknown	1123436	1123595	988	-	.	ID="RND-6_FAMILY-2894";Tend="1922";Tstart="1766";shortTE="F";uid="878be597-f67e-4e5e-b70a-d9fac14893a9"
WOFM01000491.1	RepeatMasker	Unknown	255474	255675	1118	-	.	ID="RND-5_FAMILY-211";Tend="1121";Tstart="910";shortTE="F";uid="1570f0e9-6f97-4d74-a8c4-aac3328e89a2"
WOFM01000491.1	RepeatMasker	Unknown	942098	942267	559	-	.	ID="RND-5_FAMILY-1266";Tend="716";Tstart="546";shortTE="F";uid="f29105d6-c65f-42ed-a627-d6eab6f388e0"
WOFM01000491.1	RepeatMasker	Unknown	470238	470377	422	-	.	ID="RND-4_FAMILY-128";Tend="1022";Tstart="890";shortTE="F";uid="9523aa01-0de4-411d-b389-777172fb5e1d"
WOFM01000491.1	RepeatMasker	Unknown	724809	724930	719	-	.	ID="RND-6_FAMILY-3154";Tend="1046";Tstart="926";shortTE="F";uid="64c19fc7-94ef-43db-9da2-93f0964ba9b2"
WOFM01000491.1	RepeatMasker	DNA/Kolobok-T2	193459	196567	25197	-	.	ID="RND-1_FAMILY-16";Tend="3169";Tstart="17";shortTE="F";uid="e0f082e0-20ab-4ce4-9e7d-5e09b8f4125f"
WOFM01000491.1	RepeatMasker	DNA/hAT-Pegasus	800837	801750	5663	-	.	ID="RND-1_FAMILY-316";Tend="2520";Tstart="1585";shortTE="F";uid="87770705-988d-4338-a3cb-e623535f60fc"
WOFM01000491.1	RepeatMasker	Unknown	839583	839693	615	-	.	ID="RND-1_FAMILY-10";Tend="1085";Tstart="972";shortTE="F";uid="b39c69de-9d8d-4944-ada3-233d908ece1b"
WOFM01000491.1	RepeatMasker	DNA/CMC-Transib	458846	459119	905	-	.	ID="RND-4_FAMILY-1691";Tend="1037";Tstart="759";shortTE="F";uid="17e035d0-4b29-4bf7-a57f-3341afe97457"
WOFM01000491.1	RepeatMasker	Unknown	1144203	1144593	3036	-	.	ID="RND-6_FAMILY-248";Tend="1362";Tstart="970";shortTE="F";uid="1990cfca-4122-41ff-9dc0-e976a15ab6c4"
WOFM01000491.1	RepeatMasker	Unknown	835245	835509	1761	-	.	ID="RND-6_FAMILY-3099";Tend="1228";Tstart="953";shortTE="F";uid="ab46d7ab-5752-4e32-b466-843b2a8a880b"
WOFM01000491.1	RepeatMasker	LTR/Copia	72166	77484	46478	-	.	ID="RND-1_FAMILY-538";Tend="6091";Tstart="763";shortTE="F";uid="759f4b4d-eb7a-4a24-b378-b6642a591ade"
WOFM01000491.1	RepeatMasker	Unknown	736780	737010	1149	-	.	ID="RND-6_FAMILY-9120";Tend="1172";Tstart="946";shortTE="F";uid="5c80eaa5-b550-414b-84a2-6282fca7d9b8"
WOFM01000491.1	RepeatMasker	Unknown	1127430	1127719	755	-	.	ID="RND-1_FAMILY-34";Tend="1765";Tstart="1215";shortTE="F";uid="9b01ea1c-6ade-4956-bfe6-bd1908d6a9c7"
WOFM01000491.1	RepeatMasker	Unknown	804338	805578	10595	-	.	ID="RND-6_FAMILY-2186";Tend="2314";Tstart="1074";shortTE="F";uid="73ce6a6f-55f5-4663-8f1d-eff03846d936"
WOFM01000491.1	RepeatMasker	LTR/Copia	1014263	1020753	33091	-	.	ID="RND-5_FAMILY-1268";Tend="6519";Tstart="652";shortTE="F";uid="8c5490a9-9950-432f-a71c-05b30f064773"
WOFM01000491.1	RepeatMasker	Unknown	652226	652452	933	-	.	ID="RND-3_FAMILY-379";Tend="1171";Tstart="949";shortTE="F";uid="48a3a5cb-4c27-44f4-8649-3ae1f695db32"
WOFM01000491.1	RepeatMasker	Unknown	737695	737888	1220	-	.	ID="RND-4_FAMILY-1091";Tend="1134";Tstart="941";shortTE="F";uid="87b2b616-dcf8-411f-9342-b6c8125142d1"
WOFM01000491.1	RepeatMasker	Unknown	739910	740197	1209	-	.	ID="RND-4_FAMILY-455";Tend="1273";Tstart="964";shortTE="F";uid="fa703c47-99d9-4b13-ba2d-5bd391dd1eac"
WOFM01000491.1	RepeatMasker	DNA/TcMar-Tigger	830032	830375	2030	-	.	ID="RND-4_FAMILY-740";Tend="1492";Tstart="1148";shortTE="F";uid="ae519bc1-ef3b-4cd5-aeb9-974ee8712fce"
WOFM01000491.1	RepeatMasker	LTR/Gypsy	781915	782451	3919	-	.	ID="RND-1_FAMILY-680";Tend="4414";Tstart="3879";shortTE="F";uid="e723ae4d-a5c5-4d6d-932d-8f2a39f5d906"
WOFM01000491.1	RepeatMasker	Unknown	1092351	1092674	651	-	.	ID="RND-4_FAMILY-455";Tend="1273";Tstart="960";shortTE="F";uid="eb54cf30-a777-44f1-aeaf-4e43d0fade84"
WOFM01000491.1	RepeatMasker	Unknown	908925	909208	1402	-	.	ID="RND-1_FAMILY-328";Tend="1268";Tstart="996";shortTE="F";uid="c4584218-6d4a-4780-af38-1215f52db434"
WOFM01000491.1	RepeatMasker	Unknown	291281	291466	425	-	.	ID="RND-5_FAMILY-1089";Tend="1305";Tstart="1142";shortTE="F";uid="8687dd34-c8da-48c4-aa30-dc7aa40c1d82"
WOFM01000491.1	RepeatMasker	LTR/Gypsy	192654	193273	5043	-	.	ID="RND-6_FAMILY-42";Tend="8862";Tstart="8241";shortTE="F";uid="f468c84d-744c-4580-be57-20cec742b003"
WOFM01000491.1	RepeatMasker	Unknown	23025	23622	4386	-	.	ID="RND-1_FAMILY-468";Tend="5604";Tstart="4996";shortTE="F";uid="14ca7848-8ddf-4876-adcb-e5eeb38f8d29"
WOFM01000491.1	RepeatMasker	DNA/Sola-1	142197	142564	1262	-	.	ID="RND-5_FAMILY-2465";Tend="756";Tstart="396";shortTE="F";uid="2cfd8cf1-f0b0-498f-bfa4-c728b2ef6d2e"
WOFM01000491.1	RepeatMasker	LTR/Copia	122430	125441	2916	-	.	ID="RND-1_FAMILY-1131";Tend="4353";Tstart="1293";shortTE="F";uid="fdf665a7-0fec-44b6-b36f-6c19bd0bd666"
WOFM01000491.1	RepeatMasker	LINE/CR1	458712	458881	719	-	.	ID="RND-6_FAMILY-7490";Tend="1611";Tstart="1421";shortTE="F";uid="14cf0545-abf1-4725-8195-422688daf7c5"
WOFM01000491.1	RepeatMasker	LTR/Pao	263481	264121	842	-	.	ID="RND-5_FAMILY-336";Tend="10398";Tstart="9760";shortTE="F";uid="1a36b04f-4f3b-4c06-9afb-14afafbce2ce"
WOFM01000491.1	RepeatMasker	DNA/hAT-Tip100	789489	789629	674	-	.	ID="RND-4_FAMILY-959";Tend="1277";Tstart="1137";shortTE="F";uid="78656668-19bb-431f-96ca-9e11da0f60ab"
WOFM01000491.1	RepeatMasker	Unknown	883010	883194	785	-	.	ID="RND-5_FAMILY-177";Tend="1426";Tstart="1208";shortTE="F";uid="a88e97c4-f4f8-41dc-b4b8-254da464625d"
WOFM01000491.1	RepeatMasker	Unknown	484350	485465	7734	-	.	ID="RND-1_FAMILY-1139";Tend="1933";Tstart="815";shortTE="F";uid="46655866-db2f-4139-889b-274d5ae3fcd6"
WOFM01000491.1	RepeatMasker	LTR/Copia	114428	115094	1155	-	.	ID="RND-5_FAMILY-3987";Tend="1221";Tstart="562";shortTE="F";uid="166a7057-7c9b-40a5-bedc-e3fadf56fe5a"
WOFM01000491.1	RepeatMasker	LTR	356549	356897	436	-	.	ID="RND-5_FAMILY-828";Tend="1270";Tstart="918";shortTE="F";uid="de60e1a1-f9bf-4b0d-8667-feb614682d85"
WOFM01000491.1	RepeatMasker	Unknown	814332	814541	587	-	.	ID="RND-1_FAMILY-383";Tend="1301";Tstart="1052";shortTE="F";uid="e117cb51-e0f4-4e13-94a2-d127c5d6890f"
WOFM01000491.1	RepeatMasker	Unknown	601463	602089	1028	-	.	ID="RND-4_FAMILY-1509";TEgroup="ctg_433%7CRND-4_FAMILY-1509%7C1";Tend="1249";Tstart="927";shortTE="F";uid="b5b79a65-ac6e-4a45-90cf-8fd9281255c9"
WOFM01000491.1	RepeatMasker	LTR/Gypsy	701047	702028	6210	-	.	ID="RND-1_FAMILY-779";Tend="9815";Tstart="8827";shortTE="F";uid="7779fad1-c79f-4624-aaad-877717662037"
WOFM01000491.1	RepeatMasker	Unknown	33365	33634	498	-	.	ID="RND-1_FAMILY-328";Tend="1265";Tstart="1013";shortTE="F";uid="4f92580b-9d3e-4645-9956-258ce703cfbe"
WOFM01000491.1	RepeatMasker	DNA	209860	210030	883	-	.	ID="RND-5_FAMILY-4767";Tend="1051";Tstart="886";shortTE="F";uid="07b31b14-10f8-4ebe-9eb5-94a0ac4cf3cf"
WOFM01000491.1	RepeatMasker	LTR/Gypsy	84141	91482	64299	-	.	ID="RND-1_FAMILY-1128";Tend="8052";Tstart="715";shortTE="F";uid="5bb2b419-4e58-44eb-a2e3-5e6efa742ce4"
WOFM01000491.1	RepeatMasker	DNA/Kolobok-T2	227376	227853	4092	-	.	ID="RND-1_FAMILY-15";Tend="1313";Tstart="836";shortTE="F";uid="d6f840fd-746d-4e30-93c7-15c77f4f252f"
WOFM01000491.1	RepeatMasker	DNA/Academ-1	1075322	1076459	1795	-	.	ID="RND-5_FAMILY-1102";TEgroup="ctg_433%7CRND-5_FAMILY-1102%7C1";Tend="1396";Tstart="315";shortTE="F";uid="5135b25a-bc6e-43f3-b264-919530eaa593"
WOFM01000491.1	RepeatMasker	RC/Helitron	450218	450407	839	-	.	ID="RND-4_FAMILY-590";Tend="1220";Tstart="1033";shortTE="F";uid="029ad872-431c-48e4-b260-c59f9628e0ed"
WOFM01000491.1	RepeatMasker	Unknown	798534	798680	1004	-	.	ID="RND-5_FAMILY-2154";Tend="1216";Tstart="1070";shortTE="F";uid="4f21538e-52d4-4eaf-b86b-be23c1c66639"
WOFM01000491.1	RepeatMasker	LTR/Copia	796214	796358	460	-	.	ID="RND-3_FAMILY-470";Tend="901";Tstart="767";shortTE="F";uid="333013b3-3ae0-4657-bd11-1c578937cbc3"
WOFM01000491.1	RepeatMasker	LTR/Copia	943150	943353	814	-	.	ID="RND-4_FAMILY-344";Tend="7091";Tstart="6891";shortTE="F";uid="70d3f71a-452f-4cdb-9696-c769dce2b41c"
WOFM01000491.1	RepeatMasker	Unknown	483534	483957	1292	-	.	ID="RND-4_FAMILY-454";Tend="1167";Tstart="759";shortTE="F";uid="d271b8dd-24ed-4682-b601-dbf49b5de2a7"
WOFM01000491.1	RepeatMasker	DNA/Crypton-I	298636	299042	1650	-	.	ID="RND-1_FAMILY-30";Tend="1642";Tstart="1223";shortTE="F";uid="c3cbad58-22bb-412e-a0bc-05b18b8e4a25"
WOFM01000491.1	RepeatMasker	Unknown	1099459	1100169	2357	-	.	ID="RND-6_FAMILY-1708";Tend="1596";Tstart="864";shortTE="F";uid="b8c98b29-c41d-424f-959d-f87fa1fc1d40"
WOFM01000491.1	RepeatMasker	LTR/Copia	53876	54111	2046	-	.	ID="RND-1_FAMILY-538";Tend="1117";Tstart="882";shortTE="F";uid="04b2afa8-7d05-4de7-9f31-6d401cdbf3ed"
WOFM01000491.1	RepeatMasker	Unknown	578883	579056	1246	-	.	ID="RND-1_FAMILY-70";Tend="1167";Tstart="990";shortTE="F";uid="80e98900-ad19-4e5c-91bb-d590002060aa"
WOFM01000491.1	RepeatMasker	LINE/I	1063480	1064398	3437	-	.	ID="RND-6_FAMILY-1297";Tend="2747";Tstart="1819";shortTE="F";uid="8fdd08a9-2f7d-44b0-b49d-e1b7e915221a"
WOFM01000491.1	RepeatMasker	Unknown	586882	587295	767	-	.	ID="RND-1_FAMILY-128";TEgroup="ctg_433%7CRND-1_FAMILY-128%7C1";Tend="1267";Tstart="984";shortTE="F";uid="a3233c91-e446-45e5-9d39-194ffbcbc6b8"
WOFM01000491.1	RepeatMasker	LTR/Gypsy	865246	866296	5780	-	.	ID="RND-1_FAMILY-11";TEgroup="ctg_433%7CRND-1_FAMILY-11%7C1";Tend="2062";Tstart="822";shortTE="F";uid="6e1c9dad-b08c-44ec-b880-9b6fad6f7366"
WOFM01000491.1	RepeatMasker	DNA/Kolobok-T2?	693860	694309	4028	-	.	ID="RND-1_FAMILY-67";Tend="1183";Tstart="734";shortTE="F";uid="e6bf5cb4-a2c7-4175-8652-b711f753eb66"
WOFM01000491.1	RepeatMasker	Unknown	760485	760698	1135	-	.	ID="RND-4_FAMILY-1036";Tend="1152";Tstart="953";shortTE="F";uid="2c564a07-4e09-424e-8b67-216add88c707"
WOFM01000491.1	RepeatMasker	LINE/R2-NeSL	160590	161061	3209	-	.	ID="RND-3_FAMILY-38";Tend="1433";Tstart="937";shortTE="F";uid="ae72aeea-f8ca-427a-a9fe-f64e578ad350"
WOFM01000491.1	RepeatMasker	Unknown	855806	856005	1508	-	.	ID="RND-4_FAMILY-1036";Tend="1152";Tstart="955";shortTE="F";uid="aa221a2e-9220-472c-afb1-c3054155f9cd"
WOFM01000491.1	RepeatMasker	LTR/Copia	1031030	1031807	6318	-	.	ID="RND-1_FAMILY-946";Tend="1512";Tstart="735";shortTE="F";uid="bc80594b-a846-4e0e-a923-73407e9051e7"
WOFM01000491.1	RepeatMasker	LTR/Copia	937170	939445	7699	-	.	ID="RND-4_FAMILY-1323";Tend="3437";Tstart="1022";shortTE="F";uid="455b51d7-4410-4f05-8b56-e238e4dcbfe0"
WOFM01000491.1	RepeatMasker	Unknown	1080933	1081409	3148	-	.	ID="RND-5_FAMILY-842";Tend="1405";Tstart="939";shortTE="F";uid="4e62ae8f-9e1a-4133-88f4-12c39fd33efb"
WOFM01000491.1	RepeatMasker	Unknown	564838	565024	882	-	.	ID="RND-4_FAMILY-1083";Tend="1802";Tstart="1645";shortTE="F";uid="bbda5e24-4ed5-4949-820e-740f48461e57"
WOFM01000491.1	RepeatMasker	LTR/Gypsy	766156	772140	24776	-	.	ID="RND-1_FAMILY-503";TEgroup="ctg_433%7CRND-1_FAMILY-503%7C1";Tend="7605";Tstart="956";shortTE="F";uid="f389920a-78b9-42b4-b19a-552e59c59fd6"
WOFM01000491.1	RepeatMasker	Unknown	40718	40873	1016	-	.	ID="RND-1_FAMILY-178";Tend="1112";Tstart="961";shortTE="F";uid="32f1fc09-010d-42f3-9212-4430088d40f1"
WOFM01000491.1	RepeatMasker	Unknown	531184	531313	625	-	.	ID="RND-1_FAMILY-264";Tend="1067";Tstart="937";shortTE="F";uid="e388177b-d1af-4a29-9696-cdb2563a1c53"
WOFM01000491.1	RepeatMasker	Unknown	157881	158055	1032	-	.	ID="RND-1_FAMILY-486";Tend="1054";Tstart="879";shortTE="F";uid="12e124fe-b25b-45bb-87f5-c007327482e2"
WOFM01000491.1	RepeatMasker	Unknown	1080695	1080917	805	-	.	ID="RND-5_FAMILY-954";Tend="1186";Tstart="963";shortTE="F";uid="db682e1d-520c-41dc-ae66-1f88b2b0f735"
WOFM01000491.1	RepeatMasker	Unknown	1149386	1149992	2313	-	.	ID="RND-5_FAMILY-2494";TEgroup="ctg_433%7CRND-5_FAMILY-2494%7C1";Tend="1793";Tstart="751";shortTE="F";uid="4c9ce527-9c38-43d3-bf1c-c88db3a9bdba"
WOFM01000491.1	RepeatMasker	Unknown	303853	304386	2640	-	.	ID="RND-1_FAMILY-258";Tend="1484";Tstart="913";shortTE="F";uid="ce36623e-5d55-4a61-b335-721e7a6595be"
WOFM01000491.1	RepeatMasker	LTR/Gypsy	284786	285486	5505	-	.	ID="RND-6_FAMILY-42";Tend="8949";Tstart="8241";shortTE="F";uid="a15e4063-211a-445c-a4ce-6364626b3d18"
WOFM01000491.1	RepeatMasker	Unknown	318318	318656	1640	-	.	ID="RND-5_FAMILY-647";Tend="1220";Tstart="895";shortTE="F";uid="d3c4da6f-264e-43f3-83d0-2be1c71261f1"
WOFM01000491.1	RepeatMasker	Unknown	528144	528329	1263	-	.	ID="RND-1_FAMILY-31";Tend="1865";Tstart="1690";shortTE="F";uid="1c6a2334-2019-4950-8235-316b4c63e11e"
WOFM01000491.1	RepeatMasker	DNA/Crypton-I	612591	612823	774	-	.	ID="RND-4_FAMILY-246";Tend="1628";Tstart="1359";shortTE="F";uid="ed3d4f65-9b47-4732-a451-37d92c6a94eb"
WOFM01000491.1	RepeatMasker	DNA/hAT-Pegasus	801918	802670	4654	-	.	ID="RND-1_FAMILY-316";Tend="1588";Tstart="844";shortTE="F";uid="999a64e1-d882-4121-8b9b-03d993f52d8f"
WOFM01000491.1	RepeatMasker	Unknown	542153	542294	751	-	.	ID="RND-4_FAMILY-1370";Tend="1117";Tstart="972";shortTE="F";uid="8f5e3632-f343-49a5-b396-bc5f01b4a6ff"
WOFM01000491.1	RepeatMasker	LTR/Copia	96934	102194	44516	-	.	ID="RND-1_FAMILY-510";Tend="6104";Tstart="840";shortTE="F";uid="b89e3be7-ef8c-4ba0-8670-41199083a9fc"
WOFM01000491.1	RepeatMasker	Unknown	1066881	1067157	633	-	.	ID="RND-5_FAMILY-1452";Tend="1361";Tstart="1087";shortTE="F";uid="cb977219-b123-469c-b03d-9c1229fff37a"
WOFM01000491.1	RepeatMasker	Unknown	911905	912167	1877	-	.	ID="RND-1_FAMILY-103";Tend="1193";Tstart="936";shortTE="F";uid="67133629-6b0e-4bc9-8008-170120ed1e5b"
WOFM01000491.1	RepeatMasker	Unknown	781546	781792	885	-	.	ID="RND-6_FAMILY-1029";Tend="1856";Tstart="1618";shortTE="F";uid="79601191-a311-45fc-8bfc-dd969005a54c"
WOFM01000491.1	RepeatMasker	Unknown	1109446	1109686	1249	-	.	ID="RND-1_FAMILY-2";Tend="1798";Tstart="1520";shortTE="F";uid="4576fc94-ad3a-4b8a-bc44-8af56f15556c"
WOFM01000491.1	RepeatMasker	LTR/Gypsy	690909	691217	1982	-	.	ID="RND-1_FAMILY-11";Tend="2124";Tstart="1793";shortTE="F";uid="15d5bb91-49a7-43d5-8f08-dc913961738e"
WOFM01000491.1	RepeatMasker	DNA/Kolobok-T2	1157379	1162050	3749	-	.	ID="RND-1_FAMILY-16";TEgroup="ctg_433%7CRND-1_FAMILY-16%7C1";Tend="6809";Tstart="39";shortTE="F";uid="94dc6206-0318-460f-956b-1d5b084ea31d"
WOFM01000491.1	RepeatMasker	Unknown	482867	483068	404	-	.	ID="RND-5_FAMILY-6275";Tend="938";Tstart="722";shortTE="F";uid="9ae5fc09-810e-44b2-b41c-c47ba1b4887b"
WOFM01000491.1	RepeatMasker	Unknown	1044024	1044861	3663	-	.	ID="RND-4_FAMILY-829";Tend="1478";Tstart="668";shortTE="F";uid="1c955cb2-9383-4805-8afc-ccab7c25acc0"
WOFM01000491.1	RepeatMasker	Unknown	137006	137122	631	-	.	ID="RND-1_FAMILY-175";Tend="979";Tstart="866";shortTE="F";uid="06e8acd7-3acf-4d91-b861-fc36c3113b2e"
WOFM01000491.1	RepeatMasker	DNA/Academ-1	188159	188959	5482	-	.	ID="RND-1_FAMILY-73";Tend="2526";Tstart="1683";shortTE="F";uid="8d417523-5112-41af-bd18-e6e12d13a4f9"
WOFM01000491.1	RepeatMasker	LTR/Gypsy	921143	921346	767	-	.	ID="RND-5_FAMILY-2221";Tend="931";Tstart="755";shortTE="F";uid="f01e22f5-95e4-4e04-9277-1087b8d432a4"
WOFM01000491.1	RepeatMasker	Unknown	1118051	1118193	510	-	.	ID="RND-5_FAMILY-784";Tend="1330";Tstart="1193";shortTE="F";uid="5aad6145-dd65-4343-affa-106ea631cf77"
WOFM01000491.1	RepeatMasker	Unknown	198072	198178	837	-	.	ID="RND-1_FAMILY-486";Tend="1042";Tstart="934";shortTE="F";uid="826a924c-4ea0-477d-80f6-ecd9eaa546a9"
WOFM01000491.1	RepeatMasker	Unknown	916883	917707	4786	-	.	ID="RND-1_FAMILY-8";Tend="1817";Tstart="999";shortTE="F";uid="1d6862e8-5bea-4b53-aab9-dd82f1c7c32b"
WOFM01000491.1	RepeatMasker	LTR/Gypsy	147343	147570	630	-	.	ID="RND-6_FAMILY-550";Tend="1165";Tstart="919";shortTE="F";uid="ab29870a-202e-4bd1-8b23-cac5fb733547"
WOFM01000491.1	RepeatMasker	Unknown	628734	629563	5473	-	.	ID="RND-6_FAMILY-1182";Tend="1769";Tstart="948";shortTE="F";uid="5f948954-9ddf-45d9-a904-f1a780494445"
WOFM01000491.1	RepeatMasker	Unknown	1069023	1069709	2663	-	.	ID="RND-1_FAMILY-8";Tend="1755";Tstart="1046";shortTE="F";uid="e41e5192-e6f6-414c-89e9-99cbf7933386"
WOFM01000491.1	RepeatMasker	LTR/Gypsy	115099	121923	54952	-	.	ID="RND-4_FAMILY-559";Tend="7725";Tstart="858";shortTE="F";uid="412d980c-5dc7-4837-848a-43bddc452f50"
WOFM01000491.1	RepeatMasker	Unknown	312862	314049	3292	-	.	ID="RND-6_FAMILY-1182";TEgroup="ctg_433%7CRND-6_FAMILY-1182%7C1";Tend="1761";Tstart="998";shortTE="F";uid="d117b15c-b20c-4532-9e2c-22c19c2a146b"
WOFM01000491.1	RepeatMasker	Unknown	498660	498996	1655	-	.	ID="RND-4_FAMILY-411";Tend="1298";Tstart="968";shortTE="F";uid="d4c46964-b676-4487-b2c8-4ffaac74a3ca"
WOFM01000491.1	RepeatMasker	Unknown	402593	403155	1491	-	.	ID="RND-5_FAMILY-241";Tend="1738";Tstart="1160";shortTE="F";uid="f09cc8ae-d559-45ed-8961-cb1786c5c54c"
WOFM01000491.1	RepeatMasker	Unknown	554166	554320	939	-	.	ID="RND-6_FAMILY-1576";Tend="1128";Tstart="976";shortTE="F";uid="355eee27-d3c9-4ce7-a331-8e1812974627"
WOFM01000491.1	RepeatMasker	LTR/Copia	933266	936510	19442	-	.	ID="RND-1_FAMILY-1020";Tend="4323";Tstart="1090";shortTE="F";uid="6714c006-4117-4cf5-aa27-ebee70219f01"
WOFM01000491.1	RepeatMasker	Unknown	304712	304875	1107	-	.	ID="RND-1_FAMILY-58";Tend="1258";Tstart="1086";shortTE="F";uid="c5b3643d-278d-4f53-97e9-c82a9395eead"
WOFM01000491.1	RepeatMasker	DNA	420707	420846	544	-	.	ID="RND-5_FAMILY-3205";Tend="1230";Tstart="1072";shortTE="F";uid="a7cdc42a-159e-4512-8e46-62a6f2d3c673"
WOFM01000491.1	RepeatMasker	Unknown	335280	335565	1601	-	.	ID="RND-1_FAMILY-146";Tend="1146";Tstart="874";shortTE="F";uid="8bd5063c-9f30-4779-85ad-ff391758e392"
WOFM01000491.1	RepeatMasker	Unknown	375647	376285	3756	-	.	ID="RND-6_FAMILY-9161";Tend="1735";Tstart="1092";shortTE="F";uid="020cfcfd-5858-44ce-be3f-ee6cc99f4f2b"
WOFM01000491.1	RepeatMasker	LTR/Copia	173	4081	26278	-	.	ID="RND-5_FAMILY-1544";Tend="5781";Tstart="1890";shortTE="F";uid="fa2fe325-c9c9-48ee-8a92-0f93d7be4913"
WOFM01000491.1	RepeatMasker	Unknown	423825	424285	1878	-	.	ID="RND-1_FAMILY-103";Tend="1514";Tstart="1050";shortTE="F";uid="6812a6ca-f221-4192-8059-aa7787ed9735"
WOFM01000491.1	RepeatMasker	Unknown	783949	784231	1162	-	.	ID="RND-5_FAMILY-647";Tend="1201";Tstart="896";shortTE="F";uid="394216d3-2e40-499c-98d8-ef94cdc7ff6d"
WOFM01000491.1	RepeatMasker	Unknown	1139809	1139993	429	-	.	ID="RND-5_FAMILY-5573";TEgroup="ctg_433%7CRND-5_FAMILY-5573%7C1";Tend="1072";Tstart="932";shortTE="T";uid="4284a8aa-c418-4a2d-9c3d-3a3555483556"
WOFM01000491.1	RepeatMasker	Unknown	1091222	1091386	1172	-	.	ID="RND-1_FAMILY-247";Tend="1345";Tstart="1183";shortTE="F";uid="a5b04d31-ebc7-4b1e-ace3-2dc98688f7b0"
WOFM01000491.1	RepeatMasker	Unknown	967761	967876	414	-	.	ID="RND-6_FAMILY-1708";Tend="1591";Tstart="1463";shortTE="F";uid="53d2e895-f0ea-4eec-a7c2-a720fdabf677"
WOFM01000491.1	RepeatMasker	Unknown	376277	377068	3668	-	.	ID="RND-1_FAMILY-2";Tend="2432";Tstart="1824";shortTE="F";uid="30a4821f-d65c-41be-a1cf-fb4a882a7672"
WOFM01000491.1	RepeatMasker	Unknown	642017	642248	977	-	.	ID="RND-6_FAMILY-2443";Tend="770";Tstart="539";shortTE="F";uid="1692449b-2f39-4f6c-a16f-91327e25908f"
WOFM01000491.1	RepeatMasker	Unknown	431394	431564	1382	-	.	ID="RND-1_FAMILY-629";Tend="1314";Tstart="1144";shortTE="F";uid="69d919a0-b308-4428-b207-308bb666046a"
WOFM01000491.1	RepeatMasker	Unknown	723141	723856	1791	-	.	ID="RND-4_FAMILY-454";Tend="1397";Tstart="668";shortTE="F";uid="95ca99bb-a9e1-4b52-804f-53bfb3f431f0"
WOFM01000491.1	RepeatMasker	RC/Helitron	666389	666838	2559	-	.	ID="RND-1_FAMILY-190";Tend="2015";Tstart="1552";shortTE="F";uid="1ae53d26-29df-4bc0-b9df-19a2531073d2"
WOFM01000491.1	RepeatMasker	Unknown	858079	858577	1768	-	.	ID="RND-1_FAMILY-34";Tend="1809";Tstart="1368";shortTE="F";uid="b172d192-0782-449a-8241-465260fc1bed"
WOFM01000491.1	RepeatMasker	Unknown	334637	334957	2255	-	.	ID="RND-6_FAMILY-1824";Tend="1269";Tstart="953";shortTE="F";uid="cde38d07-bc57-473f-aeb9-d55eedacc448"
WOFM01000491.1	RepeatMasker	LINE/R2-NeSL	861182	861697	3490	-	.	ID="RND-3_FAMILY-38";Tend="1444";Tstart="934";shortTE="F";uid="0aecca53-5daf-48d9-8c99-c3daa17ebc91"
WOFM01000491.1	RepeatMasker	Unknown	808984	809311	2303	-	.	ID="RND-6_FAMILY-2186";Tend="1073";Tstart="771";shortTE="F";uid="3f75b9eb-1708-4da9-85f0-eb53edd8a5fb"
WOFM01000491.1	RepeatMasker	DNA/Ginger-2	775354	775457	485	-	.	ID="RND-4_FAMILY-388";Tend="1300";Tstart="1196";shortTE="F";uid="72463a3a-4cd1-4ab9-8578-1152b54fa846"
WOFM01000491.1	RepeatMasker	Unknown	829781	830010	1124	-	.	ID="RND-4_FAMILY-305";Tend="1144";Tstart="910";shortTE="F";uid="b1131c18-408c-4631-8547-903ae6fe0509"
WOFM01000491.1	RepeatMasker	Unknown	412041	412903	3657	-	.	ID="RND-4_FAMILY-1114";Tend="1477";Tstart="677";shortTE="F";uid="b87b9b84-dac8-49ae-86d1-85f6939aa0d6"
WOFM01000491.1	RepeatMasker	Unknown	595510	595845	2143	-	.	ID="RND-6_FAMILY-357";Tend="1927";Tstart="1580";shortTE="F";uid="4daf140b-f244-4452-b5eb-5b9ac9561765"
WOFM01000491.1	RepeatMasker	Unknown	206664	206885	1036	-	.	ID="RND-1_FAMILY-117";Tend="1226";Tstart="964";shortTE="F";uid="c42210dd-83a3-40f6-ad2c-8cc890dd34ed"
WOFM01000491.1	RepeatMasker	DNA/CMC-EnSpm	868311	868637	415	-	.	ID="RND-1_FAMILY-476";Tend="1796";Tstart="1461";shortTE="F";uid="89f6ee40-b6b9-4b7e-abd4-3f64a44dc6e2"
WOFM01000491.1	RepeatMasker	Unknown	985222	986073	4221	-	.	ID="RND-1_FAMILY-586";Tend="1719";Tstart="862";shortTE="F";uid="69d912c4-1624-4411-bdf3-d903bf342b10"
WOFM01000491.1	RepeatMasker	Unknown	1080593	1080700	535	-	.	ID="RND-1_FAMILY-258";Tend="1678";Tstart="1575";shortTE="F";uid="2ed556f9-20f7-497b-9082-830405f9e1da"
WOFM01000491.1	RepeatMasker	Unknown	615304	616451	7619	-	.	ID="RND-1_FAMILY-778";Tend="1942";Tstart="820";shortTE="F";uid="b1558cec-f334-4cc6-8403-857e1751dd1b"
WOFM01000491.1	RepeatMasker	Unknown	467205	467513	1456	-	.	ID="RND-6_FAMILY-7920";Tend="1397";Tstart="1088";shortTE="F";uid="1bcbc705-52fd-4580-b905-5cd8fc7ef7c4"
WOFM01000491.1	RepeatMasker	DNA/Kolobok-T2	645600	647535	1484	-	.	ID="RND-1_FAMILY-15";TEgroup="ctg_433%7CRND-1_FAMILY-15%7C1";Tend="7785";Tstart="5329";shortTE="F";uid="ccbf86aa-0152-44c9-abd3-e9d1b3234087"
WOFM01000491.1	RepeatMasker	Unknown	329998	330225	1067	-	.	ID="RND-1_FAMILY-128";Tend="1243";Tstart="1021";shortTE="F";uid="b49ed50c-6c60-4591-abaa-6c4f0dc294c8"
WOFM01000491.1	RepeatMasker	Unknown	481963	482355	2216	-	.	ID="RND-1_FAMILY-561";Tend="1360";Tstart="975";shortTE="F";uid="67694016-e56f-4bc4-8756-3ceb52ecfe21"
WOFM01000491.1	RepeatMasker	Unknown	312035	312729	4440	-	.	ID="RND-1_FAMILY-2";Tend="2430";Tstart="1746";shortTE="F";uid="b34c985a-bb16-4483-91fd-642888b33a2f"
WOFM01000491.1	RepeatMasker	DNA/hAT-Tip100	587313	587424	586	-	.	ID="RND-4_FAMILY-959";Tend="1275";Tstart="1162";shortTE="F";uid="4f7c80cb-c29e-4f64-8fea-8021e3ae4c62"
WOFM01000491.1	RepeatMasker	Unknown	1105962	1106399	1420	-	.	ID="RND-5_FAMILY-677";TEgroup="ctg_433%7CRND-5_FAMILY-677%7C1";Tend="1523";Tstart="958";shortTE="F";uid="5046cdce-5e44-457a-af51-ec6273a292ef"
WOFM01000491.1	RepeatMasker	LTR/Copia	725330	725466	770	-	.	ID="RND-1_FAMILY-633";Tend="1059";Tstart="925";shortTE="F";uid="40728f88-4e85-4513-92ef-6493bf67eb93"
WOFM01000491.1	RepeatMasker	Unknown	918682	918874	824	-	.	ID="RND-6_FAMILY-5871";Tend="1181";Tstart="973";shortTE="F";uid="d6f40d7f-8da4-4af9-8fa3-5349be0efa66"
WOFM01000491.1	RepeatMasker	DNA/hAT-Tip100	345417	345916	1511	-	.	ID="RND-6_FAMILY-390";Tend="1094";Tstart="591";shortTE="F";uid="483a1a99-93e8-4ac8-aaba-0ff5ed1b1d0a"
WOFM01000491.1	RepeatMasker	Unknown	205107	205445	2122	-	.	ID="RND-5_FAMILY-1913";Tend="1317";Tstart="979";shortTE="F";uid="33d27c54-b58b-46da-9685-4789843cbdd6"
WOFM01000491.1	RepeatMasker	Unknown	477115	477290	1101	-	.	ID="RND-1_FAMILY-98";Tend="1191";Tstart="1016";shortTE="F";uid="ea5f73ac-9fc1-441b-9459-4c16405a4878"
WOFM01000491.1	RepeatMasker	Unknown	304899	305154	827	-	.	ID="RND-5_FAMILY-749";Tend="1053";Tstart="810";shortTE="F";uid="1ddcbc33-66d0-4194-a931-26e7250fd2d5"
WOFM01000491.1	RepeatMasker	Unknown	1	172	2142	-	.	ID="RND-6_FAMILY-729";Tend="1413";Tstart="1356";shortTE="F";uid="7f73b170-ae35-46c4-b50f-3d4c1b9ffdf7"
WOFM01000491.1	RepeatMasker	Unknown	579191	580487	7541	-	.	ID="RND-1_FAMILY-746";Tend="2137";Tstart="827";shortTE="F";uid="70274989-a18a-476a-a42f-73382480d419"
WOFM01000491.1	RepeatMasker	DNA/hAT-Tip100	692412	692683	1142	-	.	ID="RND-5_FAMILY-530";Tend="1218";Tstart="953";shortTE="F";uid="4e8923ff-cf40-4c3d-ab4d-8ac64976a71c"
WOFM01000491.1	RepeatMasker	DNA	344485	345414	6830	-	.	ID="RND-5_FAMILY-3974";Tend="1736";Tstart="806";shortTE="F";uid="12c12ab7-16dc-411a-8dd4-e8c97687f374"
WOFM01000491.1	RepeatMasker	Unknown	335072	335303	777	-	.	ID="RND-6_FAMILY-642";Tend="1133";Tstart="912";shortTE="F";uid="8c362c1a-a17a-4419-a200-997ba556b240"
WOFM01000491.1	RepeatMasker	LTR/Gypsy	238799	242271	15843	-	.	ID="RND-6_FAMILY-1390";Tend="9348";Tstart="5850";shortTE="F";uid="41d3378c-a7a2-4d89-a145-1ceeff3e6d78"
WOFM01000491.1	RepeatMasker	LTR/Gypsy	399351	399539	957	-	.	ID="RND-1_FAMILY-800";Tend="1260";Tstart="1072";shortTE="F";uid="57c2b963-9d57-4dd4-a03f-a72f6e747e9c"
WOFM01000491.1	RepeatMasker	Unknown	796896	797059	1181	-	.	ID="RND-1_FAMILY-70";Tend="1161";Tstart="996";shortTE="F";uid="15c946e7-84bb-4504-b6b9-2c91555a0669"
WOFM01000491.1	RepeatMasker	LTR/Gypsy	977427	978067	3803	-	.	ID="RND-6_FAMILY-2424";Tend="2482";Tstart="1842";shortTE="F";uid="e516ca4c-f1c2-4438-844c-1fb27edb5563"
WOFM01000491.1	RepeatMasker	Unknown	1091536	1092151	3505	-	.	ID="RND-1_FAMILY-387";Tend="1565";Tstart="953";shortTE="F";uid="b444e614-23eb-40c1-a8df-a83f6e47cb58"
WOFM01000491.1	RepeatMasker	Unknown	137120	138293	7700	-	.	ID="RND-5_FAMILY-4398";Tend="1905";Tstart="735";shortTE="F";uid="f0b4f7f6-6ea2-45b0-9546-7d026e37fc75"
WOFM01000491.1	RepeatMasker	Unknown	171328	171687	473	-	.	ID="RND-5_FAMILY-705";Tend="1536";Tstart="1216";shortTE="F";uid="eec959e2-3b30-490b-9353-b40c35348a0e"
WOFM01000491.1	RepeatMasker	LTR/Pao	360157	363699	28770	-	.	ID="RND-6_FAMILY-582";Tend="10357";Tstart="6827";shortTE="F";uid="560eccaf-6b08-433f-b1cd-ea0feb146538"
WOFM01000491.1	RepeatMasker	Unknown	1168023	1168318	617	-	.	ID="RND-4_FAMILY-688";Tend="1223";Tstart="913";shortTE="F";uid="1fb464cc-0b34-4eb8-8be4-f790d42af9bf"
WOFM01000491.1	RepeatMasker	DNA/TcMar-Tigger	830560	830734	841	-	.	ID="RND-4_FAMILY-740";Tend="1148";Tstart="974";shortTE="F";uid="5a08f315-14f6-4d87-9578-dbe9cf05ade1"
WOFM01000491.1	RepeatMasker	DNA/Merlin	694309	694505	1334	-	.	ID="RND-1_FAMILY-1110";Tend="1292";Tstart="1072";shortTE="F";uid="ef1430ef-f6a2-4dd8-9b9a-3baa394e8d83"
WOFM01000491.1	RepeatMasker	DNA/Kolobok-T2	732884	733411	4292	-	.	ID="RND-4_FAMILY-21";Tend="1339";Tstart="804";shortTE="F";uid="c4e55702-9da2-4d82-9bad-59699d6d1976"
WOFM01000491.1	RepeatMasker	DNA/hAT-Blackjack	214506	215159	3677	-	.	ID="RND-5_FAMILY-3276";Tend="1274";Tstart="607";shortTE="F";uid="7f1d7ae2-ec4e-4b42-a8c2-032d754a4dc1"
WOFM01000491.1	RepeatMasker	Unknown	283567	283759	1101	-	.	ID="RND-2_FAMILY-36";Tend="1683";Tstart="1490";shortTE="F";uid="216ab14b-f3c9-46a2-98a9-ac3e3e6c5c98"
WOFM01000491.1	RepeatMasker	Unknown	565207	565622	1134	-	.	ID="RND-4_FAMILY-1083";Tend="1640";Tstart="1060";shortTE="F";uid="124b4912-d202-4749-983c-bedfa26a6066"
WOFM01000491.1	RepeatMasker	DNA/Crypton-I	832296	832456	526	-	.	ID="RND-6_FAMILY-470";Tend="1130";Tstart="970";shortTE="F";uid="408905ba-7825-415f-9fa6-4afca3c78ce7"
WOFM01000491.1	RepeatMasker	Unknown	986074	987943	1292	-	.	ID="RND-1_FAMILY-481";TEgroup="ctg_433%7CRND-1_FAMILY-481%7C1";Tend="2829";Tstart="50";shortTE="F";uid="5bc0a415-a42a-4adb-9223-782ea6e2a923"
WOFM01000491.1	RepeatMasker	LTR/Gypsy	226392	226934	1416	-	.	ID="RND-5_FAMILY-1656";Tend="1541";Tstart="986";shortTE="F";uid="f7759642-c8e8-44a3-ad2a-db75a9045114"
WOFM01000491.1	RepeatMasker	LINE/R2-NeSL	1118307	1118802	3291	-	.	ID="RND-3_FAMILY-38";Tend="1438";Tstart="933";shortTE="F";uid="d29031f6-b133-44f9-9ee7-2bcc1425a97d"
WOFM01000491.1	RepeatMasker	Unknown	816756	817224	2818	-	.	ID="RND-1_FAMILY-98";Tend="1435";Tstart="939";shortTE="F";uid="25e1cc7c-6c00-45b0-8b0b-054d35b5c560"
WOFM01000491.1	RepeatMasker	Unknown	451309	451544	1000	-	.	ID="RND-1_FAMILY-117";Tend="1225";Tstart="954";shortTE="F";uid="c1f7e98a-a653-411f-b852-d865341b4fe8"
WOFM01000491.1	RepeatMasker	Unknown	258919	259231	2111	-	.	ID="RND-1_FAMILY-58";Tend="1254";Tstart="946";shortTE="F";uid="3ce51e09-6c2d-4ebf-a5c2-66d4b2a8dbce"
WOFM01000491.1	RepeatMasker	Unknown	667044	667387	2334	-	.	ID="RND-6_FAMILY-15";Tend="1637";Tstart="1290";shortTE="F";uid="dfc638dd-f6ee-4689-8fbd-ca7a79a770b2"
WOFM01000491.1	RepeatMasker	Unknown	549596	549895	519	-	.	ID="RND-5_FAMILY-4056";TEgroup="ctg_433%7CRND-5_FAMILY-4056%7C2";Tend="1550";Tstart="1031";shortTE="F";uid="69954772-b1f2-4e1b-a4e6-4477fda36dd5"
WOFM01000491.1	RepeatMasker	Unknown	661147	661644	2623	-	.	ID="RND-1_FAMILY-1126";Tend="1441";Tstart="934";shortTE="F";uid="e36afcdd-836a-4207-b5f2-c8aab25461ef"
WOFM01000491.1	RepeatMasker	Unknown	1168453	1168659	1261	-	.	ID="RND-1_FAMILY-438";Tend="1169";Tstart="960";shortTE="F";uid="30c095de-c4c5-4862-bbb9-5cd0565f56ae"
WOFM01000491.1	RepeatMasker	DNA/Crypton-I	1121442	1121776	985	-	.	ID="RND-6_FAMILY-470";Tend="1289";Tstart="902";shortTE="F";uid="ea37db80-ba11-4253-ba25-85a8bb30cbc7"
WOFM01000491.1	RepeatMasker	LTR/Copia	5294	5982	3567	-	.	ID="RND-4_FAMILY-1323";Tend="1128";Tstart="437";shortTE="F";uid="b3b165c1-f5ff-4e03-9255-20b65c8bd3ef"
WOFM01000491.1	RepeatMasker	DNA/hAT-hAT19	818153	818309	535	-	.	ID="RND-6_FAMILY-4704";Tend="1561";Tstart="1413";shortTE="F";uid="d1ec26a0-2bf1-4546-8f5e-a7e0428fd051"
WOFM01000491.1	RepeatMasker	DNA/hAT-Tip100	355062	355411	1242	-	.	ID="RND-5_FAMILY-8";Tend="671";Tstart="324";shortTE="F";uid="3c0dc6c0-1684-4ea1-b8fc-3b25bacda278"
WOFM01000491.1	RepeatMasker	Unknown	823598	823698	463	-	.	ID="RND-6_FAMILY-2836";Tend="1387";Tstart="1286";shortTE="F";uid="0dbfe6fd-54b8-4dc3-82c4-c0a5af202a2d"
WOFM01000491.1	RepeatMasker	Unknown	1085945	1086214	760	-	.	ID="RND-6_FAMILY-6332";Tend="1218";Tstart="947";shortTE="F";uid="e90fb47d-5a9c-4eca-bd3f-bb48156b5669"
WOFM01000491.1	RepeatMasker	DNA/Crypton-I	423468	423817	1971	-	.	ID="RND-6_FAMILY-4026";Tend="1275";Tstart="926";shortTE="F";uid="f302e1f3-e7d4-4f33-aadc-a1eda567d6f8"
WOFM01000491.1	RepeatMasker	Unknown	450435	450710	937	-	.	ID="RND-5_FAMILY-123";Tend="3253";Tstart="2981";shortTE="F";uid="272ee6d1-f27a-4d92-beef-c64ae9fe451c"
WOFM01000491.1	RepeatMasker	DNA/Kolobok-T2	647532	651349	30383	-	.	ID="RND-1_FAMILY-16";Tend="3851";Tstart="40";shortTE="F";uid="5ef2fd49-2cff-404f-b6ac-1d7f9d432aeb"
WOFM01000491.1	RepeatMasker	Unknown	31163	31575	2010	-	.	ID="RND-5_FAMILY-2154";Tend="1269";Tstart="865";shortTE="F";uid="f1d160f6-b389-42af-bb43-c70184736cf7"
WOFM01000491.1	RepeatMasker	DNA/TcMar-Tc4	493619	494765	7858	-	.	ID="RND-1_FAMILY-77";Tend="1899";Tstart="774";shortTE="F";uid="821c4704-c883-4e3d-8486-1867c9e5c91c"
WOFM01000491.1	RepeatMasker	Unknown	617933	618597	2184	-	.	ID="RND-2_FAMILY-36";Tend="1775";Tstart="684";shortTE="F";uid="e924d85e-23fb-4528-9516-1f076aef336f"
WOFM01000491.1	RepeatMasker	LINE/R2-NeSL	511995	512453	2730	-	.	ID="RND-3_FAMILY-38";Tend="1428";Tstart="940";shortTE="F";uid="b55140a2-ed54-43b7-8d8d-70f0540b5cb1"
WOFM01000491.1	RepeatMasker	Unknown	908606	908888	973	-	.	ID="RND-5_FAMILY-222";Tend="1450";Tstart="1132";shortTE="F";uid="c5fda692-0148-4570-99ba-83ceb69fe826"
WOFM01000491.1	RepeatMasker	Unknown	867977	868174	750	-	.	ID="RND-1_FAMILY-247";Tend="1412";Tstart="1215";shortTE="F";uid="e79d24ed-595c-4d92-b2d4-ee332500e887"
WOFM01000491.1	RepeatMasker	DNA/Sola-1	635521	635871	1200	-	.	ID="RND-5_FAMILY-2465";Tend="1688";Tstart="1339";shortTE="F";uid="590f2ed8-57a0-40e7-b198-fac72fb5bb88"
WOFM01000491.1	RepeatMasker	LINE/R2-NeSL	300914	301451	3661	-	.	ID="RND-3_FAMILY-38";Tend="1452";Tstart="933";shortTE="F";uid="de51b9d5-abbc-43cd-ab70-db177082bad3"
WOFM01000491.1	RepeatMasker	LTR/Copia	4082	4424	2277	-	.	ID="RND-1_FAMILY-391";Tend="6140";Tstart="5795";shortTE="F";uid="8e5c4c23-7c1f-41d6-9c16-3cac9e7c28ba"
WOFM01000491.1	RepeatMasker	Unknown	1108563	1109451	5925	-	.	ID="RND-1_FAMILY-1";Tend="2049";Tstart="1115";shortTE="F";uid="c48a3635-7f65-4fdf-827a-68fbbec36ed5"
WOFM01000491.1	RepeatMasker	DNA/hAT-hATm	837996	838235	1210	-	.	ID="rnd-6_family-9012";Tend="1615";Tstart="1387";shortTE="F";uid="c98aad60-e303-4033-8c42-9eeaa4301ae8"
WOFM01000491.1	RepeatMasker	Unknown	875436	875622	686	-	.	ID="RND-1_FAMILY-10";Tend="1091";Tstart="801";shortTE="F";uid="70c61d09-8241-4e83-a748-1eda1de80e57"
WOFM01000491.1	RepeatMasker	DNA	469696	470326	3635	-	.	ID="RND-1_FAMILY-134";Tend="1571";Tstart="928";shortTE="F";uid="f1f76b83-024d-4b3d-b6ec-605329028be0"
WOFM01000491.1	RepeatMasker	DNA/hAT-Tip100	714688	714850	731	-	.	ID="RND-6_FAMILY-390";Tend="764";Tstart="615";shortTE="F";uid="a4be444a-8dd0-4491-a674-336b7294f0fd"
WOFM01000491.1	RepeatMasker	DNA	773026	773180	1016	-	.	ID="RND-5_FAMILY-4767";Tend="1040";Tstart="886";shortTE="F";uid="4ec02507-8b82-4561-a2b3-b547dc29e634"
WOFM01000491.1	RepeatMasker	Unknown	30791	30951	446	-	.	ID="RND-1_FAMILY-449";Tend="1523";Tstart="1362";shortTE="F";uid="efd62087-85f9-4260-a33c-276ef3781e9f"
WOFM01000491.1	RepeatMasker	Unknown	423355	423469	654	-	.	ID="RND-1_FAMILY-103";Tend="1646";Tstart="1539";shortTE="F";uid="00d47215-5b11-4ccb-a317-f8e61b4d0b22"
WOFM01000491.1	RepeatMasker	Unknown	309713	309865	935	-	.	ID="RND-1_FAMILY-247";Tend="1344";Tstart="1193";shortTE="F";uid="5e5ad05a-6dad-4002-94bb-f69fc1086479"
WOFM01000491.1	RepeatMasker	Unknown	1074304	1074527	4413	-	.	ID="RND-6_FAMILY-2705";Tend="1314";Tstart="779";shortTE="F";uid="9c0b9417-d23a-4210-b4e8-537017724564"
WOFM01000491.1	RepeatMasker	LINE/L2	378333	378512	407	-	.	ID="RND-6_FAMILY-8900";Tend="3765";Tstart="3590";shortTE="F";uid="e4c50d16-ab03-41c3-bfaa-cdc52ca11c98"
WOFM01000491.1	RepeatMasker	Unknown	435150	435430	1784	-	.	ID="RND-5_FAMILY-1933";Tend="1267";Tstart="987";shortTE="F";uid="2f8db2f5-78c5-44b1-9ab7-c8d8f0dc5e9f"
WOFM01000491.1	RepeatMasker	Unknown	737075	737557	2929	-	.	ID="RND-6_FAMILY-7056";Tend="1408";Tstart="913";shortTE="F";uid="cb6ae012-8f22-4d7d-a27f-8b3ee356f8a7"
WOFM01000491.1	RepeatMasker	Unknown	665959	666374	3457	-	.	ID="RND-6_FAMILY-9960";Tend="1481";Tstart="1066";shortTE="F";uid="9cd074c3-eb5b-4a18-b369-3e0cfeac1b56"
WOFM01000491.1	RepeatMasker	Unknown	826774	826960	774	-	.	ID="RND-1_FAMILY-317";Tend="1089";Tstart="917";shortTE="F";uid="23019d81-cdae-47e7-b548-df5bb5eaaa49"
WOFM01000491.1	RepeatMasker	Unknown	18976	20666	8363	-	.	ID="RND-5_FAMILY-1425";Tend="2055";Tstart="448";shortTE="F";uid="8314a971-6b74-4def-a74b-c418df81d269"
WOFM01000491.1	RepeatMasker	Unknown	830705	831283	2034	-	.	ID="RND-4_FAMILY-1438";Tend="1540";Tstart="928";shortTE="F";uid="ec86f429-694e-4fa0-a27d-d33413675943"
WOFM01000491.1	RepeatMasker	Unknown	873486	873842	1690	-	.	ID="RND-1_FAMILY-159";Tend="1580";Tstart="1214";shortTE="F";uid="3edb0c37-9a2e-4a37-b726-050c7d780061"
WOFM01000491.1	RepeatMasker	Unknown	1032131	1032462	1951	-	.	ID="RND-5_FAMILY-1972";Tend="2032";Tstart="1693";shortTE="F";uid="31c8ea3c-4796-41f9-a2c2-7beeec385fa5"
WOFM01000491.1	RepeatMasker	Unknown	681021	681201	454	-	.	ID="RND-5_FAMILY-6275";Tend="1261";Tstart="1083";shortTE="F";uid="f0dd64c1-b6f5-4dd1-9038-d14bc7bfe440"
WOFM01000491.1	RepeatMasker	Unknown	404332	404776	2082	-	.	ID="RND-4_FAMILY-702";Tend="1920";Tstart="1212";shortTE="F";uid="127ba1e2-9d0e-49c3-a299-22bc5f38f361"
WOFM01000491.1	RepeatMasker	Unknown	243716	244572	2895	-	.	ID="RND-1_FAMILY-126";Tend="1597";Tstart="774";shortTE="F";uid="6a20c351-d820-47f5-9f60-f666ec636008"
WOFM01000491.1	RepeatMasker	LTR/Gypsy	323977	324425	1992	-	.	ID="RND-1_FAMILY-184";Tend="604";Tstart="119";shortTE="F";uid="38ae0fcd-c6ee-4d7e-94a8-3134f8830256"
WOFM01000491.1	RepeatMasker	Unknown	1093045	1093599	3011	-	.	ID="RND-1_FAMILY-370";Tend="1360";Tstart="932";shortTE="F";uid="9a08d22d-c8dc-44fe-afd7-296f8ea8cc9c"
WOFM01000491.1	RepeatMasker	DNA/hAT-Blackjack	308196	308482	1164	-	.	ID="RND-5_FAMILY-3276";Tend="992";Tstart="690";shortTE="F";uid="c6a853a4-4def-497f-95fb-f16a2dc38e51"
WOFM01000491.1	RepeatMasker	Unknown	665712	665843	917	-	.	ID="RND-6_FAMILY-15";Tend="1765";Tstart="1634";shortTE="F";uid="bd4c34e4-b8f4-46a7-b1c1-68a24c623756"
WOFM01000491.1	RepeatMasker	Unknown	420250	420490	1827	-	.	ID="RND-5_FAMILY-622";Tend="1613";Tstart="1366";shortTE="F";uid="ec0b2813-2cd0-41b6-b940-e7577e6c7080"
WOFM01000491.1	RepeatMasker	DNA/hAT-Tag1	803942	804190	1255	-	.	ID="RND-5_FAMILY-1172";Tend="2073";Tstart="1850";shortTE="F";uid="9a487926-0373-4e98-8e30-eef14e244812"
WOFM01000491.1	RepeatMasker	LTR/Copia	152019	152270	919	-	.	ID="RND-4_FAMILY-1323";Tend="690";Tstart="440";shortTE="F";uid="aa6896ea-d112-4c0e-b8ca-d3fb1ee5f6d9"
WOFM01000491.1	RepeatMasker	DNA/Kolobok-T2	193274	193460	1503	-	.	ID="RND-1_FAMILY-15";Tend="7385";Tstart="7200";shortTE="F";uid="39cc886e-928e-448d-8b68-7685a6cb9c0c"
WOFM01000491.1	RepeatMasker	LTR/Gypsy	687745	688010	823	-	.	ID="RND-6_FAMILY-550";Tend="1154";Tstart="854";shortTE="F";uid="1b75d9c6-94e3-4d9d-b692-8e31da03747b"
WOFM01000491.1	RepeatMasker	Unknown	606930	607416	699	-	.	ID="RND-6_FAMILY-6937";TEgroup="ctg_433%7CRND-6_FAMILY-6937%7C1";Tend="1702";Tstart="1319";shortTE="F";uid="8c62dd31-ec81-4ca2-a381-8e8f748511ec"
WOFM01000491.1	RepeatMasker	Unknown	762986	763206	1472	-	.	ID="RND-6_FAMILY-5582";Tend="1105";Tstart="873";shortTE="F";uid="7ad98b30-93c2-4260-9a7a-3e055ff010b9"
WOFM01000491.1	RepeatMasker	DNA/hAT-Tip100	344379	344499	525	-	.	ID="RND-6_FAMILY-390";Tend="1474";Tstart="1362";shortTE="F";uid="ccd4de1f-c4b5-4c1c-90aa-240de5de12a4"
WOFM01000491.1	RepeatMasker	Unknown	122127	122231	798	-	.	ID="RND-1_FAMILY-247";Tend="1344";Tstart="1240";shortTE="F";uid="4541b33e-cec8-4ad2-a3b9-728cfc97a90a"
WOFM01000491.1	RepeatMasker	LTR/Gypsy	373077	373789	1296	-	.	ID="RND-6_FAMILY-1552";Tend="2202";Tstart="1514";shortTE="F";uid="8731be72-339a-47e1-82a6-b1cc89747069"
WOFM01000491.1	RepeatMasker	Unknown	909265	909446	1040	-	.	ID="RND-5_FAMILY-222";Tend="1086";Tstart="906";shortTE="F";uid="18c491bb-5f3f-4a94-9d61-28ca10eda64f"
WOFM01000491.1	RepeatMasker	Unknown	292441	292690	1591	-	.	ID="RND-1_FAMILY-58";Tend="1258";Tstart="985";shortTE="F";uid="e353cb25-29cc-4a4d-a5d0-bb2eef3dfb81"
WOFM01000491.1	RepeatMasker	DNA/hAT-hAT19	233784	234062	1034	-	.	ID="RND-5_FAMILY-3111";Tend="1391";Tstart="1094";shortTE="F";uid="f0acaa9f-c87d-4bd9-a7b8-bc8a97e13d45"
WOFM01000491.1	RepeatMasker	Unknown	30085	30333	1446	-	.	ID="RND-1_FAMILY-251";Tend="1203";Tstart="956";shortTE="F";uid="026ea2d9-d9c7-48ad-a9c8-1a7d6706f1ab"
WOFM01000491.1	RepeatMasker	LTR/Copia	4563	5067	3398	-	.	ID="RND-4_FAMILY-1323";Tend="1643";Tstart="1118";shortTE="F";uid="d6a24776-f7ea-4aef-9a71-123afea3e86f"
WOFM01000491.1	RepeatMasker	Unknown	821296	821779	1712	-	.	ID="RND-6_FAMILY-2892";Tend="1443";Tstart="997";shortTE="F";uid="2a6c1299-8bf6-40b4-9170-352c7711e084"
WOFM01000491.1	RepeatMasker	Unknown	431103	431395	2003	-	.	ID="RND-5_FAMILY-377";Tend="1226";Tstart="914";shortTE="F";uid="6d6b487d-a09b-4dfb-b437-af20ff0a738f"
WOFM01000491.1	RepeatMasker	Unknown	782452	783551	6954	-	.	ID="RND-1_FAMILY-924";Tend="2344";Tstart="1253";shortTE="F";uid="76ae19d3-a825-435d-817b-bd15e824b744"
WOFM01000491.1	RepeatMasker	Unknown	679927	680468	2232	-	.	ID="RND-2_FAMILY-36";Tend="1646";Tstart="1113";shortTE="F";uid="5e9f1947-7bbc-412e-8481-efb6ca86c31b"
WOFM01000491.1	RepeatMasker	DNA/Crypton-I	579053	579202	711	-	.	ID="RND-4_FAMILY-334";Tend="1032";Tstart="883";shortTE="F";uid="ad26aa3c-c26d-4454-ba4f-7b82ee5150ec"
WOFM01000491.1	RepeatMasker	Unknown	40849	42277	11161	-	.	ID="RND-1_FAMILY-145";Tend="2338";Tstart="898";shortTE="F";uid="2b5d26f2-6457-4142-afc9-4249e4cd7528"
WOFM01000491.1	RepeatMasker	LTR/Gypsy	900032	902956	25681	-	.	ID="RND-1_FAMILY-96";Tend="3302";Tstart="369";shortTE="F";uid="8ed2c233-4bad-486f-8e95-44551ae143e0"
WOFM01000491.1	RepeatMasker	Unknown	558961	559567	1824	-	.	ID="RND-1_FAMILY-8";Tend="1862";Tstart="1177";shortTE="F";uid="ba49472d-c98c-4d76-9f15-d08d732838e9"
WOFM01000491.1	RepeatMasker	Unknown	880408	880963	2131	-	.	ID="RND-1_FAMILY-10";Tend="1462";Tstart="941";shortTE="F";uid="8f71463e-0433-48ef-829b-8c2c6380e334"
WOFM01000491.1	RepeatMasker	Unknown	713920	714262	1089	-	.	ID="RND-5_FAMILY-246";Tend="1250";Tstart="910";shortTE="F";uid="15ef2bcc-9f44-4041-8cde-e4fc7a985d80"
WOFM01000491.1	RepeatMasker	DNA/hAT-hATm	839083	839306	919	-	.	ID="RND-6_FAMILY-3513";Tend="1471";Tstart="1250";shortTE="F";uid="155fff06-a57f-467f-9f82-809618f3495b"
WOFM01000491.1	RepeatMasker	LTR/Copia	803137	803258	1592	-	.	ID="RND-6_FAMILY-1429";Tend="1518";Tstart="929";shortTE="F";uid="5ffdea96-5286-4ad9-b942-87e8f86d710c"
WOFM01000491.1	RepeatMasker	LTR/Copia	121930	122125	490	-	.	ID="RND-1_FAMILY-939";Tend="4586";Tstart="4387";shortTE="F";uid="0e66d728-2ed7-42dd-9ae6-6eb199545814"
WOFM01000491.1	RepeatMasker	Unknown	354159	354936	884	-	.	ID="RND-5_FAMILY-4056";TEgroup="ctg_433%7CRND-5_FAMILY-4056%7C1";Tend="1546";Tstart="1005";shortTE="F";uid="ec3c2f13-ba2c-4616-a1e9-08e37fba233d"
WOFM01000491.1	RepeatMasker	Unknown	253572	254363	2936	-	.	ID="RND-1_FAMILY-832";Tend="3081";Tstart="2262";shortTE="F";uid="9315a5d9-f394-4128-9d5f-9d96ac80355e"
WOFM01000491.1	RepeatMasker	LTR/Copia	724927	725071	574	-	.	ID="RND-1_FAMILY-633";Tend="1271";Tstart="1121";shortTE="F";uid="dc5c6143-8787-41d4-8c15-03b05770b6a3"
WOFM01000491.1	RepeatMasker	LTR/Gypsy	570281	570441	577	-	.	ID="RND-1_FAMILY-150";Tend="286";Tstart="138";shortTE="F";uid="e796d00d-a717-432c-a20d-99e60c33935b"
WOFM01000491.1	RepeatMasker	LINE/L2	757619	758684	7650	-	.	ID="RND-1_FAMILY-65";Tend="1845";Tstart="814";shortTE="F";uid="37add83b-d9b0-41c1-a8c5-ababfef86340"
WOFM01000491.1	RepeatMasker	Unknown	510386	510697	555	-	.	ID="RND-6_FAMILY-4852";Tend="908";Tstart="544";shortTE="F";uid="9455fd81-7255-4497-aa1e-10b4a7107096"
WOFM01000491.1	RepeatMasker	LTR/Pao	1124514	1125247	5833	-	.	ID="RND-6_FAMILY-5473";Tend="1380";Tstart="643";shortTE="F";uid="13f667ca-305a-4e20-a3b7-93d186c30b4d"
WOFM01000491.1	RepeatMasker	Unknown	738382	738747	474	-	.	ID="RND-6_FAMILY-3132";Tend="1611";Tstart="1222";shortTE="F";uid="cefe59ab-1346-4ae0-8a8b-85596f699d74"
WOFM01000491.1	RepeatMasker	Unknown	940052	940258	1213	-	.	ID="RND-5_FAMILY-1266";Tend="669";Tstart="463";shortTE="F";uid="b54b03f4-c370-41fb-9e5e-c0c2ce403c17"
WOFM01000491.1	RepeatMasker	Unknown	268751	268904	904	-	.	ID="RND-1_FAMILY-258";Tend="1192";Tstart="1055";shortTE="F";uid="d8ba9aad-3c25-4764-8a02-bf0864c37375"
WOFM01000491.1	RepeatMasker	Unknown	199104	199361	878	-	.	ID="RND-5_FAMILY-129";Tend="1325";Tstart="1040";shortTE="F";uid="fbd797db-181d-49e6-829d-0d427232c266"
WOFM01000491.1	RepeatMasker	LTR/Copia	17367	18969	3197	-	.	ID="RND-1_FAMILY-64";Tend="2376";Tstart="782";shortTE="F";uid="323ddce0-775f-4c3d-9361-096381e424dc"
WOFM01000491.1	RepeatMasker	Unknown	724070	724251	518	-	.	ID="RND-1_FAMILY-205";Tend="6071";Tstart="5897";shortTE="F";uid="00e6c63a-2181-45d6-a5cf-a4f3d959b404"
WOFM01000491.1	RepeatMasker	LTR/Copia	940254	940513	621	-	.	ID="RND-1_FAMILY-1020";Tend="9051";Tstart="8799";shortTE="F";uid="b23a790b-33df-49ae-8dda-a6b3842c9751"
WOFM01000491.1	RepeatMasker	Unknown	217709	218129	2584	-	.	ID="RND-3_FAMILY-391";Tend="1340";Tstart="894";shortTE="F";uid="6a81e5fc-bc2d-4de9-b1f1-be30efef6838"
WOFM01000491.1	RepeatMasker	Unknown	1097671	1098510	3788	-	.	ID="RND-1_FAMILY-553";Tend="5810";Tstart="4975";shortTE="F";uid="216fbc20-fe4b-4fb3-bc0f-81fb12fb7591"
WOFM01000491.1	RepeatMasker	Unknown	162594	163309	3252	-	.	ID="RND-1_FAMILY-38";Tend="3263";Tstart="2570";shortTE="F";uid="3cf7cd3f-f675-4767-90cf-a48270b4b7f1"
WOFM01000491.1	RepeatMasker	LTR/Copia	59309	64413	44655	-	.	ID="RND-1_FAMILY-538";Tend="5860";Tstart="763";shortTE="F";uid="0560f211-1214-4833-b0e5-c1a670980925"
WOFM01000491.1	RepeatMasker	Unknown	152275	152448	1376	-	.	ID="RND-1_FAMILY-70";Tend="1164";Tstart="991";shortTE="F";uid="b4062a5c-4ab7-4c1c-b018-d127cce9b86f"
WOFM01000491.1	RepeatMasker	LTR/Pao	363697	368771	22734	-	.	ID="RND-5_FAMILY-2450";Tend="5926";Tstart="714";shortTE="F";uid="3ab39ad1-b3b0-4746-b625-8e100aecde2e"
WOFM01000491.1	RepeatMasker	Unknown	251358	251565	802	-	.	ID="RND-6_FAMILY-532";Tend="1267";Tstart="1011";shortTE="F";uid="e360e18d-70a3-4bf6-9b21-26f6e5238567"
WOFM01000491.1	RepeatMasker	Unknown	553554	553764	1175	-	.	ID="RND-6_FAMILY-1576";Tend="1525";Tstart="1303";shortTE="F";uid="bf94772d-43c6-4475-b9c3-9209319b1193"
WOFM01000491.1	RepeatMasker	Unknown	353798	354092	2247	-	.	ID="RND-6_FAMILY-8499";Tend="1201";Tstart="913";shortTE="F";uid="bf54576a-4101-49f3-b227-90cd2f55986a"
WOFM01000491.1	RepeatMasker	DNA/hAT-Tag1	40168	40383	1458	-	.	ID="RND-5_FAMILY-1172";Tend="2069";Tstart="1850";shortTE="F";uid="2f3f4e12-0982-4282-88c6-ebfc5720e38f"
WOFM01000491.1	RepeatMasker	Unknown	233621	233777	899	-	.	ID="RND-6_FAMILY-134";Tend="687";Tstart="516";shortTE="F";uid="b0cf5cb0-c4c4-4987-a9d7-f4ba0f6a4912"
WOFM01000491.1	RepeatMasker	DNA/Crypton-I	657219	657328	575	-	.	ID="RND-1_FAMILY-240";Tend="1057";Tstart="951";shortTE="F";uid="f3ea9bdd-a7fc-420c-924e-cde5c5e4c167"
WOFM01000491.1	RepeatMasker	DNA/hAT-hAT19	317954	318115	427	-	.	ID="RND-6_FAMILY-4704";Tend="1556";Tstart="1392";shortTE="F";uid="0bf10372-248a-401e-98f1-d911a8cf9663"
WOFM01000491.1	RepeatMasker	Unknown	140426	140703	1048	-	.	ID="RND-5_FAMILY-647";Tend="1206";Tstart="892";shortTE="F";uid="0bf322ba-3125-4688-b1c6-93a82458a0d8"
WOFM01000491.1	RepeatMasker	Unknown	186715	186894	892	-	.	ID="RND-1_FAMILY-317";Tend="1087";Tstart="911";shortTE="F";uid="06af95f8-c410-45ef-b662-96a02abf871a"
WOFM01000491.1	RepeatMasker	Unknown	1039508	1040033	3448	-	.	ID="RND-1_FAMILY-51";Tend="1531";Tstart="979";shortTE="F";uid="f6924fd9-6d71-49eb-b37b-ca2b7b7f7db0"
WOFM01000491.1	RepeatMasker	DNA/Academ-1	884215	884416	1105	-	.	ID="RND-4_FAMILY-1498";Tend="1266";Tstart="1060";shortTE="F";uid="b425ebd2-f62d-4aef-a98a-6b83a8b39d6c"
WOFM01000491.1	RepeatMasker	Unknown	1130385	1130605	956	-	.	ID="RND-6_FAMILY-1327";Tend="574";Tstart="355";shortTE="F";uid="bd81aaaa-51c0-4d9d-9b61-3031f48e1579"
WOFM01000491.1	RepeatMasker	Unknown	571266	571462	1003	-	.	ID="RND-6_FAMILY-4333";Tend="1745";Tstart="1547";shortTE="F";uid="03cc9c91-e69e-440f-b774-adf7b9e12bf0"
WOFM01000491.1	RepeatMasker	LTR/Gypsy	177101	184073	61030	-	.	ID="RND-5_FAMILY-1723";Tend="6975";Tstart="1";shortTE="F";uid="57fb32c4-b83d-4261-81f9-197f72788656"
WOFM01000491.1	RepeatMasker	Unknown	662946	663324	3148	-	.	ID="RND-1_FAMILY-500";Tend="1364";Tstart="984";shortTE="F";uid="4bc5d5be-c95f-4cbc-86f3-e4b5b0c34651"
WOFM01000491.1	RepeatMasker	Unknown	431988	432125	717	-	.	ID="RND-1_FAMILY-629";Tend="982";Tstart="850";shortTE="F";uid="916a0a4d-c816-4a61-b816-67a0a6445d6a"
WOFM01000491.1	RepeatMasker	Unknown	716556	717260	3600	-	.	ID="RND-1_FAMILY-287";Tend="1459";Tstart="827";shortTE="F";uid="af9a2269-65ec-43ff-873e-39b8d20fcffc"
WOFM01000491.1	RepeatMasker	Unknown	1105795	1105966	1097	-	.	ID="RND-1_FAMILY-75";Tend="1169";Tstart="969";shortTE="F";uid="f3c8fadc-116b-4200-bb10-a26e530a92ba"
WOFM01000491.1	RepeatMasker	Unknown	352788	352916	888	-	.	ID="RND-5_FAMILY-4056";Tend="1544";Tstart="1411";shortTE="F";uid="ac247b37-9a66-437a-995e-40b6907468e0"
WOFM01000491.1	RepeatMasker	Unknown	140702	140977	1003	-	.	ID="RND-6_FAMILY-5096";Tend="1178";Tstart="833";shortTE="F";uid="0e921eb8-17dd-446a-be10-46871a7bca17"
WOFM01000491.1	RepeatMasker	Unknown	261012	261577	3886	-	.	ID="RND-1_FAMILY-198";Tend="1473";Tstart="938";shortTE="F";uid="8d8ed7b5-6882-4c3e-9b23-9d4dfb4f186b"
WOFM01000491.1	RepeatMasker	DNA/Merlin	693405	693875	3115	-	.	ID="RND-1_FAMILY-1110";Tend="1752";Tstart="1271";shortTE="F";uid="483e3f0b-9c3f-4083-9aea-7384b73815f1"
WOFM01000491.1	RepeatMasker	Unknown	677301	678034	2149	-	.	ID="RND-5_FAMILY-192";Tend="2118";Tstart="926";shortTE="F";uid="66588524-7c83-4e4c-95fe-158dff8f6dcd"
WOFM01000491.1	RepeatMasker	Unknown	576890	577301	2729	-	.	ID="RND-6_FAMILY-2894";Tend="1927";Tstart="1512";shortTE="F";uid="cb5db8d9-dd7e-465e-afc7-235aa07cdece"
WOFM01000491.1	RepeatMasker	DNA/Merlin	695676	695861	1147	-	.	ID="RND-1_FAMILY-1110";Tend="1078";Tstart="894";shortTE="F";uid="6a92e2e9-6f9f-4ecf-932a-8afa1fc674ed"
WOFM01000491.1	RepeatMasker	LINE/R2-NeSL	911413	911905	3707	-	.	ID="RND-3_FAMILY-38";Tend="1438";Tstart="942";shortTE="F";uid="b6476a80-77fb-4a65-bc26-1d812bb32b4a"
WOFM01000491.1	RepeatMasker	RC/Helitron	249912	250380	2579	-	.	ID="RND-6_FAMILY-1361";Tend="1427";Tstart="961";shortTE="F";uid="5da1afd5-a119-4dd3-97f4-5b678ee74d19"
WOFM01000491.1	RepeatMasker	DNA/Sola-1	322607	322744	887	-	.	ID="RND-5_FAMILY-148";Tend="1689";Tstart="1552";shortTE="F";uid="e813acbf-4281-4766-ba3d-0e296de8df41"
WOFM01000491.1	RepeatMasker	Unknown	406611	406738	465	-	.	ID="RND-1_FAMILY-75";Tend="1152";Tstart="1029";shortTE="F";uid="d8ee1903-bf93-4ca4-90c8-7f5b26d8c0f4"
WOFM01000491.1	RepeatMasker	Unknown	864241	864353	846	-	.	ID="RND-6_FAMILY-3860";Tend="1726";Tstart="1614";shortTE="F";uid="cb4f3cba-2989-4127-a51d-05aef5d54f41"
WOFM01000491.1	RepeatMasker	LTR/Gypsy	102911	109959	47685	-	.	ID="RND-3_FAMILY-275";Tend="7451";Tstart="420";shortTE="F";uid="a4b81205-caba-43eb-92d6-d456f1c956d0"
WOFM01000491.1	RepeatMasker	DNA/Academ-1	1119537	1120737	6639	-	.	ID="RND-4_FAMILY-1498";Tend="1972";Tstart="777";shortTE="F";uid="17b4a0d7-cdc7-46df-96bc-aee91f3c30d9"
WOFM01000491.1	RepeatMasker	Unknown	684605	685046	1339	-	.	ID="RND-2_FAMILY-36";Tend="1576";Tstart="1129";shortTE="F";uid="6e3e9c15-5123-4c2c-afae-e5537102518e"
WOFM01000491.1	RepeatMasker	Unknown	1118888	1119131	1560	-	.	ID="RND-1_FAMILY-884";Tend="1190";Tstart="936";shortTE="F";uid="83273aa0-6087-44dc-a074-d88a6a59fca3"
WOFM01000491.1	RepeatMasker	Unknown	1007261	1007499	1047	-	.	ID="RND-1_FAMILY-117";Tend="1225";Tstart="987";shortTE="F";uid="a8fe81d2-845c-4b89-8784-955ef3605fb0"
WOFM01000491.1	RepeatMasker	Unknown	1077336	1077487	920	-	.	ID="RND-1_FAMILY-247";Tend="1344";Tstart="1193";shortTE="F";uid="4ef989ae-4840-4d37-a08c-5604853df491"
WOFM01000491.1	RepeatMasker	DNA/TcMar-Mariner	249277	249409	520	-	.	ID="RND-5_FAMILY-138";Tend="1126";Tstart="997";shortTE="F";uid="dc0f094d-fa2a-41ce-860a-8faa5bb1d0df"
WOFM01000491.1	RepeatMasker	Unknown	25325	25643	2298	-	.	ID="RND-1_FAMILY-251";Tend="1229";Tstart="911";shortTE="F";uid="c584ca08-1f88-4172-b763-71715a7061d4"
WOFM01000491.1	RepeatMasker	Unknown	613272	613907	2906	-	.	ID="RND-1_FAMILY-871";Tend="1776";Tstart="962";shortTE="F";uid="b97a19fe-7444-478a-961d-7aa62cc961d3"
WOFM01000491.1	RepeatMasker	Unknown	204047	204820	5235	-	.	ID="RND-4_FAMILY-84";Tend="1733";Tstart="930";shortTE="F";uid="ae8dd2be-6b56-4589-b6db-432901a596fb"
WOFM01000491.1	RepeatMasker	Unknown	1073443	1073610	4413	-	.	ID="RND-6_FAMILY-2705";Tend="1711";Tstart="1315";shortTE="F";uid="51064cf1-e6b5-4342-a8f3-ed794d70c80b"
WOFM01000492.1	RepeatMasker	Unknown	94555	94714	1000	+	.	ID="RND-1_FAMILY-258";Tend="1050";Tstart="782";shortTE="F";uid="16782820-57e5-4ab3-8d6c-cf409d87d676"
WOFM01000492.1	RepeatMasker	DNA/TcMar-Mariner	91062	91933	572	+	.	ID="MARINER-13_LMI";Tend="1234";Tstart="365";shortTE="F";uid="f2fb2863-e0bf-4388-ba6d-cc3fd85d4f17"
WOFM01000492.1	RepeatMasker	DNA/MULE-MuDR	78797	79259	882	+	.	ID="RND-5_FAMILY-133";TEgroup="ctg_434%7CRND-5_FAMILY-133%7C1";Tend="1567";Tstart="734";shortTE="F";uid="9c61c1ff-fb11-4bc9-8891-d653aec8dabe"
WOFM01000492.1	RepeatMasker	Unknown	57624	58083	2428	+	.	ID="RND-4_FAMILY-84";Tend="1874";Tstart="1427";shortTE="F";uid="e2461c3e-6333-475b-af34-6359473918a9"
WOFM01000492.1	RepeatMasker	Unknown	219251	219360	812	+	.	ID="RND-6_FAMILY-973";Tend="684";Tstart="579";shortTE="F";uid="c94fab2a-0e8e-4743-91de-e1c0677c90bb"
WOFM01000492.1	RepeatMasker	LTR/Gypsy	57240	57472	920	+	.	ID="RND-1_FAMILY-87";Tend="2363";Tstart="2137";shortTE="F";uid="35c17f7e-f937-4767-aade-78ef0c8d4cd5"
WOFM01000492.1	RepeatMasker	Unknown	81945	82170	428	+	.	ID="RND-4_FAMILY-168";Tend="1280";Tstart="1048";shortTE="F";uid="a6b52f54-bd8b-480c-a1e8-5e5dc6b2ed84"
WOFM01000492.1	RepeatMasker	DNA/MULE-MuDR?	232090	232392	502	+	.	ID="RND-5_FAMILY-901";TEgroup="ctg_434%7CRND-5_FAMILY-901%7C1";Tend="1453";Tstart="925";shortTE="F";uid="dddc4078-a57e-476d-b7a0-d84c67064825"
WOFM01000492.1	RepeatMasker	Unknown	44771	44951	1083	+	.	ID="RND-1_FAMILY-486";Tend="1057";Tstart="885";shortTE="F";uid="fe88bc3f-0772-4416-a27a-afaaba64edab"
WOFM01000492.1	RepeatMasker	LTR/Pao	10259	14353	12516	+	.	ID="RND-5_FAMILY-336";Tend="8895";Tstart="4677";shortTE="F";uid="b5232714-c096-4a19-9f0f-b96ed2f77b5a"
WOFM01000492.1	RepeatMasker	Unknown	143066	143648	3279	+	.	ID="RND-6_FAMILY-4502";Tend="4566";Tstart="4035";shortTE="F";uid="7af2f5e8-4adb-49fd-a5dc-c168a64dd474"
WOFM01000492.1	RepeatMasker	Unknown	220766	221024	737	+	.	ID="RND-1_FAMILY-75";Tend="1149";Tstart="873";shortTE="F";uid="ff6bb311-b592-4d8f-a25b-cc744cf23eae"
WOFM01000492.1	RepeatMasker	LINE/R2-NeSL	152273	152817	3280	+	.	ID="RND-3_FAMILY-38";Tend="1456";Tstart="923";shortTE="F";uid="9b269a50-e2d2-40cf-8f51-171ad90e15d9"
WOFM01000492.1	RepeatMasker	Unknown	242362	242568	848	+	.	ID="RND-6_FAMILY-3016";Tend="3202";Tstart="3013";shortTE="F";uid="83e9482a-eabc-4bc7-886e-2670571a0a57"
WOFM01000492.1	RepeatMasker	DNA/Kolobok-T2?	136753	136975	604	+	.	ID="RND-1_FAMILY-67";Tend="948";Tstart="734";shortTE="F";uid="f1e9be27-ea36-4989-84d4-224ac4d9adf4"
WOFM01000492.1	RepeatMasker	Unknown	190947	191444	2805	+	.	ID="RND-5_FAMILY-784";Tend="1628";Tstart="1132";shortTE="F";uid="3a35dec5-0529-4eb0-a69d-d4344697c57d"
WOFM01000492.1	RepeatMasker	Unknown	82200	82418	1206	+	.	ID="RND-5_FAMILY-246";Tend="1631";Tstart="1429";shortTE="F";uid="a2a312f8-a3e9-4789-a0ea-79509f1ada5f"
WOFM01000492.1	RepeatMasker	Unknown	36491	37173	2825	+	.	ID="RND-6_FAMILY-6372";Tend="1658";Tstart="907";shortTE="F";uid="efc2e7b8-85d8-4599-a9ea-4f69d8a81101"
WOFM01000492.1	RepeatMasker	Unknown	113089	113395	668	+	.	ID="RND-1_FAMILY-370";Tend="1345";Tstart="998";shortTE="F";uid="162604a5-88dd-4f57-9373-0560cb3402b1"
WOFM01000492.1	RepeatMasker	LTR/Copia	130165	132206	12346	+	.	ID="RND-4_FAMILY-551";Tend="3488";Tstart="1430";shortTE="F";uid="df080b5d-93a4-4a78-b5a0-042cffcab615"
WOFM01000492.1	RepeatMasker	Unknown	46740	46967	692	+	.	ID="RND-5_FAMILY-4";Tend="1298";Tstart="1053";shortTE="F";uid="3970aa13-70bb-4998-8f3c-663b6584ed60"
WOFM01000492.1	RepeatMasker	Unknown	108892	109124	421	+	.	ID="RND-5_FAMILY-3178";Tend="2251";Tstart="2012";shortTE="F";uid="0e8cdc22-51b9-4b5e-9d5c-e4557c585a26"
WOFM01000492.1	RepeatMasker	Unknown	100719	100989	1170	+	.	ID="RND-6_FAMILY-5582";Tend="1111";Tstart="847";shortTE="F";uid="8a38a3d6-b24f-4f67-b8c2-a685c03a643f"
WOFM01000492.1	RepeatMasker	LTR/Copia	128837	129106	753	+	.	ID="RND-6_FAMILY-1982";Tend="1030";Tstart="761";shortTE="F";uid="6d3eb1e3-090e-4073-91cd-69cf170f0797"
WOFM01000492.1	RepeatMasker	LTR/Gypsy	253093	257454	31561	+	.	ID="RND-1_FAMILY-779";Tend="9831";Tstart="5459";shortTE="F";uid="6876c83e-0826-496c-930e-48f8e3126e3d"
WOFM01000492.1	RepeatMasker	Unknown	47941	48183	834	+	.	ID="RND-5_FAMILY-4";Tend="1801";Tstart="1576";shortTE="F";uid="1e15705f-5eb5-41d0-8f97-ef625c86bf40"
WOFM01000492.1	RepeatMasker	Unknown	235845	236944	8101	+	.	ID="RND-5_FAMILY-1819";Tend="1886";Tstart="782";shortTE="F";uid="7ae26e6b-aa13-4b6c-8d6f-438cd99dbdb4"
WOFM01000492.1	RepeatMasker	Unknown	47282	47562	611	+	.	ID="RND-5_FAMILY-4";Tend="1552";Tstart="1289";shortTE="F";uid="98187255-2b4d-47b5-9f54-24325f1792ee"
WOFM01000492.1	RepeatMasker	Unknown	89010	89261	1054	+	.	ID="RND-4_FAMILY-1083";Tend="1586";Tstart="1331";shortTE="F";uid="a534a280-4133-4c57-9e60-99fd706e7868"
WOFM01000492.1	RepeatMasker	LTR/Copia	128207	128348	657	+	.	ID="RND-1_FAMILY-329";Tend="3827";Tstart="3686";shortTE="F";uid="ee8108f6-07d7-4458-995d-fa67ff26b8bc"
WOFM01000492.1	RepeatMasker	Unknown	134356	134571	918	+	.	ID="RND-5_FAMILY-246";Tend="1382";Tstart="1165";shortTE="F";uid="0f5018af-e9b8-4642-a977-df3058d9170f"
WOFM01000492.1	RepeatMasker	Unknown	150031	150182	443	+	.	ID="RND-5_FAMILY-123";Tend="3112";Tstart="2956";shortTE="F";uid="2478d8ad-8778-4b20-960a-f65db38998bc"
WOFM01000492.1	RepeatMasker	DNA/Maverick	269579	272269	21659	+	.	ID="RND-1_FAMILY-945";Tend="3551";Tstart="853";shortTE="F";uid="20c328cf-9905-42cb-97c0-730f342628e7"
WOFM01000492.1	RepeatMasker	Unknown	218350	218657	1825	+	.	ID="RND-5_FAMILY-784";Tend="1394";Tstart="1088";shortTE="F";uid="166c543d-f4f9-494b-a608-65177ded6aba"
WOFM01000492.1	RepeatMasker	Unknown	139555	139734	895	+	.	ID="RND-5_FAMILY-2648";Tend="1032";Tstart="858";shortTE="F";uid="a25e7916-0d3c-4d4f-9a7e-5c907b105a64"
WOFM01000492.1	RepeatMasker	LTR	139309	139559	490	+	.	ID="RND-5_FAMILY-828";Tend="1167";Tstart="913";shortTE="F";uid="5338438b-2ee2-4413-8227-1059958eef85"
WOFM01000492.1	RepeatMasker	Unknown	232660	232811	958	+	.	ID="RND-1_FAMILY-247";Tend="1344";Tstart="1193";shortTE="F";uid="c84ec07a-c405-486d-a373-a2bebeb9226b"
WOFM01000492.1	RepeatMasker	Unknown	128345	128840	3929	+	.	ID="RND-5_FAMILY-121";Tend="1415";Tstart="908";shortTE="F";uid="4f04dd43-8505-4efc-ba77-333ec0f4e401"
WOFM01000492.1	RepeatMasker	Unknown	173317	174420	6058	+	.	ID="RND-6_FAMILY-8898";Tend="1671";Tstart="595";shortTE="F";uid="d851daca-45cf-43d0-886c-ea2cd512c83b"
WOFM01000492.1	RepeatMasker	LTR/Gypsy	261359	261794	2176	+	.	ID="RND-1_FAMILY-259";Tend="6309";Tstart="5828";shortTE="F";uid="fc2e0c93-7ef3-4e33-8e16-eba702d01c90"
WOFM01000492.1	RepeatMasker	Unknown	167595	168707	7363	+	.	ID="RND-5_FAMILY-2131";TEgroup="ctg_434%7CRND-5_FAMILY-2131%7C1";Tend="1875";Tstart="863";shortTE="F";uid="22f7fd79-e8c8-4d62-957f-d4f5202b04c7"
WOFM01000492.1	RepeatMasker	Unknown	133575	134361	2625	+	.	ID="RND-1_FAMILY-853";Tend="1770";Tstart="965";shortTE="F";uid="8ac292c7-0382-47bf-9323-e3d360d21a19"
WOFM01000492.1	RepeatMasker	Unknown	84360	84560	561	+	.	ID="RND-4_FAMILY-9";Tend="1062";Tstart="821";shortTE="F";uid="c2934b2e-ef1e-421f-9c73-9d5e6630e22e"
WOFM01000492.1	RepeatMasker	Unknown	22031	22141	633	+	.	ID="RND-1_FAMILY-645";Tend="1261";Tstart="1143";shortTE="F";uid="f8fd4bf5-8a6b-4ffb-995c-622714293ca2"
WOFM01000492.1	RepeatMasker	Unknown	233622	234191	2999	+	.	ID="RND-5_FAMILY-784";Tend="1463";Tstart="876";shortTE="F";uid="c3c2ad1a-24fa-47ab-821b-12cac1251fd7"
WOFM01000492.1	RepeatMasker	Unknown	146981	147406	2113	+	.	ID="RND-5_FAMILY-2648";Tend="1460";Tstart="1013";shortTE="F";uid="87e191ca-805a-46aa-8856-63a1ff7b37c3"
WOFM01000492.1	RepeatMasker	LTR/Gypsy	53007	54335	8342	+	.	ID="RND-3_FAMILY-160";Tend="2197";Tstart="848";shortTE="F";uid="1b6e39ac-3f0b-4ccc-8625-2bdfccd5990f"
WOFM01000492.1	RepeatMasker	LTR/Pao	8317	8519	520	+	.	ID="RND-5_FAMILY-336";Tend="3248";Tstart="3054";shortTE="F";uid="7458eac5-1a02-4fb5-9dba-b0ba39dd2636"
WOFM01000492.1	RepeatMasker	LTR/Gypsy	179222	186100	60086	+	.	ID="RND-4_FAMILY-209";Tend="7721";Tstart="846";shortTE="F";uid="27b02181-519c-471e-8715-b40c982cf4a6"
WOFM01000492.1	RepeatMasker	Unknown	170390	170588	1042	+	.	ID="RND-3_FAMILY-291";Tend="1204";Tstart="968";shortTE="F";uid="32e66f75-71e1-4857-abc9-9f17858f3f3f"
WOFM01000492.1	RepeatMasker	Unknown	242706	243207	3074	+	.	ID="RND-5_FAMILY-4056";Tend="1473";Tstart="984";shortTE="F";uid="59a6b7c8-790f-4547-abc6-e5301c45b1df"
WOFM01000492.1	RepeatMasker	LTR	163453	163842	1739	+	.	ID="RND-5_FAMILY-828";Tend="1285";Tstart="849";shortTE="F";uid="2f3171c3-248e-4167-8a48-8743a3bf96f7"
WOFM01000492.1	RepeatMasker	Unknown	227343	227715	2316	+	.	ID="RND-5_FAMILY-4056";Tend="1482";Tstart="1114";shortTE="F";uid="e7d9e95d-f283-4a68-b731-58406676fce6"
WOFM01000492.1	RepeatMasker	LINE/CR1	264612	269065	38160	+	.	ID="RND-1_FAMILY-496";Tend="7253";Tstart="2810";shortTE="F";uid="912f0aa3-fed7-49bd-b294-4b01768abc93"
WOFM01000492.1	RepeatMasker	LTR/Pao	14355	14525	462	+	.	ID="RND-1_FAMILY-256";Tend="11304";Tstart="11133";shortTE="F";uid="15331036-e142-4ce5-9619-bdcfea08ea2f"
WOFM01000492.1	RepeatMasker	Unknown	246346	246474	529	+	.	ID="RND-5_FAMILY-7107";Tend="726";Tstart="587";shortTE="F";uid="626df038-edc5-4979-8b04-d56deca99622"
WOFM01000492.1	RepeatMasker	Unknown	110055	110251	792	+	.	ID="RND-5_FAMILY-1005";Tend="1360";Tstart="1076";shortTE="F";uid="5c8def02-5c6d-45a1-9f37-5e0b48876cae"
WOFM01000492.1	RepeatMasker	Unknown	226447	226773	2283	+	.	ID="RND-5_FAMILY-876";Tend="1293";Tstart="967";shortTE="F";uid="4a8bf6b9-0fc7-41cf-a6b8-e024406e2479"
WOFM01000492.1	RepeatMasker	LINE/L2	250223	250751	3863	+	.	ID="RND-1_FAMILY-253";Tend="1233";Tstart="693";shortTE="F";uid="d472f3f1-2153-4cd5-8c7a-7aba43db5551"
WOFM01000492.1	RepeatMasker	Unknown	39210	39609	1564	+	.	ID="RND-5_FAMILY-397";Tend="1238";Tstart="848";shortTE="F";uid="005788e2-f2e1-444d-9c9c-2a0bd297ebdf"
WOFM01000492.1	RepeatMasker	DNA/Crypton-I	154155	154352	825	+	.	ID="RND-6_FAMILY-4026";Tend="1104";Tstart="890";shortTE="F";uid="1c9a1d84-466b-4790-9150-6338623d5b3b"
WOFM01000492.1	RepeatMasker	Unknown	205908	206504	465	+	.	ID="RND-1_FAMILY-1016";Tend="1416";Tstart="796";shortTE="F";uid="0d6612d4-aac4-4088-9ea9-ecfc8579aa50"
WOFM01000492.1	RepeatMasker	Unknown	87022	87160	546	+	.	ID="RND-4_FAMILY-9";Tend="2501";Tstart="2346";shortTE="F";uid="3a313091-430c-4ec9-a149-85c5670b9a35"
WOFM01000492.1	RepeatMasker	DNA/hAT-Blackjack	223971	224220	851	+	.	ID="RND-5_FAMILY-3276";Tend="977";Tstart="696";shortTE="F";uid="f1d251ee-195c-4220-9e18-b85e8bf34f0d"
WOFM01000492.1	RepeatMasker	Unknown	240692	241106	2504	+	.	ID="RND-6_FAMILY-5729";Tend="1282";Tstart="871";shortTE="F";uid="872e0f88-5d5d-436b-be47-a298a26e1a8a"
WOFM01000492.1	RepeatMasker	DNA/hAT-hAT19	50575	50759	727	+	.	ID="RND-6_FAMILY-4704";Tend="1572";Tstart="1390";shortTE="F";uid="d4f31fc8-9dc9-4762-b754-4db19d0dc3a9"
WOFM01000492.1	RepeatMasker	DNA/Academ-1	249409	250082	4586	+	.	ID="RND-1_FAMILY-656";Tend="1627";Tstart="950";shortTE="F";uid="2c78aba4-ff10-4645-b192-a480797b07ed"
WOFM01000492.1	RepeatMasker	DNA/MULE-NOF	144977	146992	13123	+	.	ID="rnd-1_family-293";Tend="2860";Tstart="284";shortTE="F";uid="02c83d14-cfc3-4fec-836d-b0ccf9df50b0"
WOFM01000492.1	RepeatMasker	Unknown	41060	41332	1550	+	.	ID="RND-1_FAMILY-58";Tend="1254";Tstart="957";shortTE="F";uid="748f1543-c315-4e09-b1d8-3666377b65d0"
WOFM01000492.1	RepeatMasker	Unknown	240503	240691	1070	+	.	ID="RND-4_FAMILY-449";Tend="1172";Tstart="990";shortTE="F";uid="867ce9f8-a910-4da6-a137-763a05bf98e7"
WOFM01000492.1	RepeatMasker	RC/Helitron	165538	165908	1314	+	.	ID="RND-4_FAMILY-618";Tend="1499";Tstart="1094";shortTE="F";uid="aa2654bf-674f-420f-b2bc-6966503b9245"
WOFM01000492.1	RepeatMasker	Unknown	153018	153316	670	+	.	ID="RND-5_FAMILY-129";Tend="1324";Tstart="1024";shortTE="F";uid="52957290-0420-4ae6-85a1-052e0736c839"
WOFM01000492.1	RepeatMasker	LTR/Gypsy	4271	5164	5782	+	.	ID="RND-1_FAMILY-709";Tend="9780";Tstart="8872";shortTE="F";uid="ee130569-7ea3-4f7d-83d6-6832c3963a3a"
WOFM01000492.1	RepeatMasker	DNA/TcMar-Mariner	132934	133120	679	+	.	ID="RND-4_FAMILY-286";Tend="1045";Tstart="864";shortTE="F";uid="421ae1d3-6240-41bf-a8cb-bb557537c673"
WOFM01000492.1	RepeatMasker	Unknown	144072	144268	1003	+	.	ID="RND-6_FAMILY-4502";Tend="4767";Tstart="4595";shortTE="F";uid="90221dcc-516a-467c-9d77-a8179a15ddcf"
WOFM01000492.1	RepeatMasker	Unknown	136976	138762	13932	+	.	ID="RND-1_FAMILY-313";Tend="2693";Tstart="897";shortTE="F";uid="90811bcf-07d9-47dc-8d38-b0277cdfad07"
WOFM01000492.1	RepeatMasker	LTR/Pao	74962	76623	25273	+	.	ID="RND-1_FAMILY-487";Tend="10357";Tstart="5879";shortTE="F";uid="3b8a7a18-d24b-4e80-bb16-04e8eecc8cd3"
WOFM01000492.1	RepeatMasker	Unknown	95043	95486	2331	+	.	ID="RND-1_FAMILY-258";Tend="1675";Tstart="1227";shortTE="F";uid="82231ede-3cce-4611-b8da-8d0d26fed322"
WOFM01000492.1	RepeatMasker	Unknown	101038	101433	2526	+	.	ID="RND-5_FAMILY-212";Tend="1442";Tstart="1059";shortTE="F";uid="a0dfe1db-1357-4ac7-8171-b39c51861e46"
WOFM01000492.1	RepeatMasker	LINE/CR1	263239	264611	11236	+	.	ID="RND-1_FAMILY-231";Tend="2153";Tstart="785";shortTE="F";uid="51c5a3f9-e286-44a6-ad08-0d9ff3dba6b8"
WOFM01000492.1	RepeatMasker	Unknown	203443	203578	476	+	.	ID="RND-5_FAMILY-1452";Tend="865";Tstart="730";shortTE="F";uid="29e4012e-ed08-426f-8d9c-89a4b109f72f"
WOFM01000492.1	RepeatMasker	Unknown	150620	150764	939	+	.	ID="RND-1_FAMILY-139";Tend="1058";Tstart="914";shortTE="F";uid="7c67a8fe-df3a-4213-890e-8276c876a2f7"
WOFM01000492.1	RepeatMasker	Unknown	170631	171102	3063	+	.	ID="RND-1_FAMILY-34";Tend="1799";Tstart="1314";shortTE="F";uid="4f014d6f-ca4e-4448-b864-ef6322c5dfbe"
WOFM01000492.1	RepeatMasker	DNA/CMC-Transib	94703	95041	1683	+	.	ID="RND-4_FAMILY-1691";Tend="1230";Tstart="895";shortTE="F";uid="ddf9bf70-21d8-4a2b-9baa-2d33439ddb9e"
WOFM01000492.1	RepeatMasker	Unknown	162812	162980	628	+	.	ID="RND-6_FAMILY-108";Tend="1639";Tstart="1472";shortTE="F";uid="e2ead2b2-3ea4-4ec4-9c3d-29124ef58c60"
WOFM01000492.1	RepeatMasker	Unknown	239379	239608	581	+	.	ID="RND-5_FAMILY-123";Tend="3237";Tstart="2983";shortTE="F";uid="1a6e209f-a368-4ed4-b172-2998bd45d20b"
WOFM01000492.1	RepeatMasker	LINE/L2	257435	258573	8112	+	.	ID="RND-1_FAMILY-253";Tend="2416";Tstart="1224";shortTE="F";uid="789fec93-7832-496a-bcc6-fc31d260ac82"
WOFM01000492.1	RepeatMasker	Unknown	97978	98580	1818	+	.	ID="RND-1_FAMILY-468";Tend="5598";Tstart="5000";shortTE="F";uid="fb822e21-217f-4f5f-a28b-8a5f5c86a797"
WOFM01000492.1	RepeatMasker	LINE/R2-NeSL	55105	55667	3259	+	.	ID="RND-3_FAMILY-38";Tend="1453";Tstart="911";shortTE="F";uid="41cf7c04-82fd-4e37-90a2-dbffe071edc5"
WOFM01000492.1	RepeatMasker	Unknown	55668	55897	928	+	.	ID="RND-1_FAMILY-924";Tend="2455";Tstart="2219";shortTE="F";uid="9a31b3db-2e2e-48a0-9821-9a673d0cf60e"
WOFM01000492.1	RepeatMasker	LTR/Gypsy	8857	9221	1219	+	.	ID="RND-1_FAMILY-192";Tend="1212";Tstart="862";shortTE="F";uid="9bdadb11-6091-48cd-8f94-a3087aa77092"
WOFM01000492.1	RepeatMasker	LTR/Gypsy	19665	19922	1616	+	.	ID="RND-1_FAMILY-378";Tend="11448";Tstart="11191";shortTE="F";uid="baf6a663-fdfa-4b91-87bf-3ce9370fc19f"
WOFM01000492.1	RepeatMasker	Unknown	216415	216629	994	+	.	ID="RND-1_FAMILY-75";Tend="1124";Tstart="914";shortTE="F";uid="d1e13a0a-b288-4d73-991e-e91d3ced045e"
WOFM01000492.1	RepeatMasker	LTR	147424	147538	420	+	.	ID="RND-5_FAMILY-828";Tend="1278";Tstart="1164";shortTE="F";uid="17ff47cd-8614-4c60-b4ad-a06b886080b8"
WOFM01000492.1	RepeatMasker	DNA/MULE-NOF	144269	144498	992	+	.	ID="RND-1_FAMILY-293";Tend="976";Tstart="748";shortTE="F";uid="b6089794-0aa6-4ea1-8b88-1eb6fb15a0f3"
WOFM01000492.1	RepeatMasker	Unknown	20394	21552	4676	+	.	ID="RND-5_FAMILY-1266";Tend="2543";Tstart="1389";shortTE="F";uid="0772dc09-f794-4ca2-b8dc-4950d714dd06"
WOFM01000492.1	RepeatMasker	Unknown	142218	142878	3141	+	.	ID="RND-6_FAMILY-4502";Tend="1590";Tstart="657";shortTE="F";uid="0269c6be-8017-4ab1-9778-9617a8e47868"
WOFM01000492.1	RepeatMasker	Unknown	89258	89493	1489	+	.	ID="RND-4_FAMILY-2443";Tend="1199";Tstart="954";shortTE="F";uid="66e43fe5-685a-4981-8a79-a27a5f309daa"
WOFM01000492.1	RepeatMasker	DNA/Crypton-I	235423	235858	1992	+	.	ID="RND-1_FAMILY-240";Tend="1446";Tstart="952";shortTE="F";uid="36f35f7c-c34e-420c-a0b3-d6e6d0f6982a"
WOFM01000492.1	RepeatMasker	Unknown	148583	148908	2223	+	.	ID="RND-1_FAMILY-461";Tend="1517";Tstart="1197";shortTE="F";uid="1e2a30cd-9c4c-4950-9436-b42cb875ae22"
WOFM01000492.1	RepeatMasker	Unknown	19923	20149	1625	+	.	ID="RND-6_FAMILY-2382";Tend="999";Tstart="774";shortTE="F";uid="6d5692dd-2d27-42e8-8065-dfc60c0817a0"
WOFM01000492.1	RepeatMasker	DNA/Crypton-I	154337	154437	613	+	.	ID="rnd-6_family-4026";Tend="1317";Tstart="1190";shortTE="F";uid="402afb92-34a1-4173-9b3c-2a80668c7c0f"
WOFM01000492.1	RepeatMasker	Unknown	46964	47283	1892	+	.	ID="RND-5_FAMILY-647";Tend="1200";Tstart="893";shortTE="F";uid="577dbe42-e4e3-48a8-8355-8e6b160a333e"
WOFM01000492.1	RepeatMasker	Unknown	175187	175393	1243	+	.	ID="RND-1_FAMILY-197";Tend="1149";Tstart="912";shortTE="F";uid="265c9d72-e359-4f3e-85cb-e2d1f0a78e03"
WOFM01000492.1	RepeatMasker	Unknown	84419	84755	1152	-	.	ID="RND-6_FAMILY-3132";Tend="1928";Tstart="1560";shortTE="F";uid="43ea4d47-5f71-4772-a1c8-e49965642f95"
WOFM01000492.1	RepeatMasker	LINE/R2-NeSL	151188	151572	2461	-	.	ID="RND-3_FAMILY-38";Tend="1343";Tstart="962";shortTE="F";uid="3e9252ca-6ffb-497b-bd62-1e8d58d24c10"
WOFM01000492.1	RepeatMasker	Unknown	88422	89011	1928	-	.	ID="RND-1_FAMILY-468";Tend="5599";Tstart="5000";shortTE="F";uid="953d31e2-f6e0-428b-a1d5-acc0fe838e8d"
WOFM01000492.1	RepeatMasker	LTR/Pao	67099	74961	67775	-	.	ID="RND-6_FAMILY-168";Tend="7864";Tstart="1";shortTE="F";uid="cd30d610-e545-4460-b5d0-4e30858d8f86"
WOFM01000492.1	RepeatMasker	Unknown	65245	66039	1729	-	.	ID="RND-6_FAMILY-2373";TEgroup="ctg_434%7CRND-6_FAMILY-2373%7C1";Tend="1800";Tstart="623";shortTE="F";uid="943c8939-abe3-4070-9e3a-7ec80eae47db"
WOFM01000492.1	RepeatMasker	Unknown	226176	226450	1671	-	.	ID="RND-5_FAMILY-1933";Tend="1265";Tstart="979";shortTE="F";uid="c38daf73-61a6-4a2b-9a69-2078dc456d33"
WOFM01000492.1	RepeatMasker	Unknown	156222	156557	1910	-	.	ID="RND-1_FAMILY-251";Tend="1229";Tstart="907";shortTE="F";uid="9319e002-aede-4fb4-9740-4ac2b5e6350c"
WOFM01000492.1	RepeatMasker	Unknown	173029	173195	1091	-	.	ID="RND-1_FAMILY-486";Tend="1057";Tstart="893";shortTE="F";uid="917bbbc3-283f-487e-b5e9-27ee1c4aadbd"
WOFM01000492.1	RepeatMasker	LTR/Pao	138757	139057	473	-	.	ID="RND-1_FAMILY-28";Tend="1242";Tstart="942";shortTE="F";uid="91264bbc-4dbd-4a9d-a94a-a47bc7d8228b"
WOFM01000492.1	RepeatMasker	LINE/R2-NeSL	214050	214562	3108	-	.	ID="RND-3_FAMILY-38";Tend="1456";Tstart="963";shortTE="F";uid="4b3d3a0f-79cf-4027-a9f7-ca68ac095fac"
WOFM01000492.1	RepeatMasker	Unknown	54308	55136	3927	-	.	ID="RND-4_FAMILY-9";Tend="1895";Tstart="1056";shortTE="F";uid="a7f42b1b-a39a-47c3-bd4a-65e92f1e5e33"
WOFM01000492.1	RepeatMasker	Unknown	112365	112904	3535	-	.	ID="RND-1_FAMILY-9";Tend="1539";Tstart="986";shortTE="F";uid="03ab31b0-d5c9-4023-a6cd-51cb9490b4c5"
WOFM01000492.1	RepeatMasker	LTR/Gypsy	219351	219500	525	-	.	ID="RND-1_FAMILY-83";Tend="1532";Tstart="1346";shortTE="F";uid="72779b5d-0eb3-4297-9fbd-5f58cecd5757"
WOFM01000492.1	RepeatMasker	Unknown	188197	188346	836	-	.	ID="RND-6_FAMILY-347";Tend="1406";Tstart="1251";shortTE="F";uid="2eb4e9c5-f3cd-4363-b934-5af885746886"
WOFM01000492.1	RepeatMasker	LTR/Gypsy	232969	233432	3318	-	.	ID="RND-1_FAMILY-156";Tend="720";Tstart="259";shortTE="F";uid="1be8227a-21fe-4514-8493-cf7fd01b6fb0"
WOFM01000492.1	RepeatMasker	Unknown	127811	127975	1134	-	.	ID="RND-1_FAMILY-1120";Tend="1260";Tstart="1096";shortTE="F";uid="ff726798-1465-44dd-a05b-869bf3a0b283"
WOFM01000492.1	RepeatMasker	DNA/Maverick	269061	269522	3018	-	.	ID="RND-5_FAMILY-1427";Tend="8729";Tstart="8304";shortTE="F";uid="584e90a4-a493-4978-9e16-c5d3e1152136"
WOFM01000492.1	RepeatMasker	DNA/MULE-NOF	139735	142536	21305	-	.	ID="RND-1_FAMILY-293";Tend="2861";Tstart="183";shortTE="F";uid="91f23a97-3763-4472-8127-512bf6754064"
WOFM01000492.1	RepeatMasker	DNA/Crypton-I	222257	222742	3481	-	.	ID="RND-6_FAMILY-3104";Tend="1466";Tstart="955";shortTE="F";uid="3606d888-87f4-4c5a-9d39-e5aa93c859bf"
WOFM01000492.1	RepeatMasker	Unknown	52838	53013	833	-	.	ID="RND-4_FAMILY-9";Tend="2380";Tstart="2198";shortTE="F";uid="ef3c6481-dd34-4128-b067-6238b8d79380"
WOFM01000492.1	RepeatMasker	LTR/Copia	104859	105341	3161	-	.	ID="RND-1_FAMILY-633";Tend="1429";Tstart="943";shortTE="F";uid="93ef7d9d-e882-4d39-926b-121b1b91f602"
WOFM01000492.1	RepeatMasker	Unknown	240295	240501	973	-	.	ID="RND-6_FAMILY-642";Tend="1219";Tstart="1013";shortTE="F";uid="47e7474f-9fad-4595-9884-c1e4a79f0030"
WOFM01000492.1	RepeatMasker	Unknown	200145	200310	520	-	.	ID="RND-1_FAMILY-982";Tend="1707";Tstart="1537";shortTE="F";uid="75f38f56-15f8-4432-823c-b55418cd34af"
WOFM01000492.1	RepeatMasker	Unknown	131910	132211	708	-	.	ID="RND-6_FAMILY-14429";Tend="1199";Tstart="889";shortTE="F";uid="7af30697-39cb-4c86-b4c8-91507c92dfbd"
WOFM01000492.1	RepeatMasker	Unknown	22658	23015	2090	-	.	ID="RND-6_FAMILY-1816";Tend="1251";Tstart="901";shortTE="F";uid="7ddf58fa-159d-4c0d-b303-67a3722c4473"
WOFM01000492.1	RepeatMasker	RC/Helitron	212048	212777	3714	-	.	ID="RND-4_FAMILY-590";Tend="1716";Tstart="959";shortTE="F";uid="e865c931-dd96-4fa4-8922-52408f06ef4f"
WOFM01000492.1	RepeatMasker	Unknown	59970	60782	3646	-	.	ID="RND-1_FAMILY-126";Tend="1764";Tstart="671";shortTE="F";uid="f2ba1fda-2b8c-4006-a622-6fbff473aab8"
WOFM01000492.1	RepeatMasker	Unknown	243209	243618	2474	-	.	ID="RND-1_FAMILY-825";Tend="1378";Tstart="948";shortTE="F";uid="dd8e4371-6990-4df3-b48a-1189635953a9"
WOFM01000492.1	RepeatMasker	Unknown	82392	82572	809	-	.	ID="RND-1_FAMILY-10";Tend="1135";Tstart="972";shortTE="F";uid="3e285ef7-2e53-494e-8b02-2af6d6aac3be"
WOFM01000492.1	RepeatMasker	Unknown	262795	263105	2127	-	.	ID="RND-4_FAMILY-672";Tend="1490";Tstart="1175";shortTE="F";uid="77a56cca-3db1-4778-bb2c-98226ca10e2c"
WOFM01000492.1	RepeatMasker	DNA/hAT-Tip100	78579	78771	511	-	.	ID="RND-5_FAMILY-347";Tend="952";Tstart="733";shortTE="F";uid="f5f13591-732f-4216-8040-8fa987523a43"
WOFM01000492.1	RepeatMasker	LTR/Gypsy	250751	253100	16505	-	.	ID="RND-1_FAMILY-378";Tend="11448";Tstart="9082";shortTE="F";uid="716f562b-18c0-4b22-bde9-0c07aec67713"
WOFM01000492.1	RepeatMasker	LTR/Gypsy	136746	136949	766	-	.	ID="RND-5_FAMILY-950";Tend="7724";Tstart="7521";shortTE="F";uid="0db4cc44-d2ac-484e-b641-8c943ad5693a"
WOFM01000492.1	RepeatMasker	RC/Helitron	89484	89698	1171	-	.	ID="RND-5_FAMILY-2749";Tend="1134";Tstart="921";shortTE="F";uid="11ebef9d-3a29-4442-bd5e-fc4c4f9f3137"
WOFM01000492.1	RepeatMasker	Unknown	150053	150543	3531	-	.	ID="RND-1_FAMILY-247";Tend="1352";Tstart="860";shortTE="F";uid="bb24d778-0d95-4836-a87f-ea45914f131d"
WOFM01000492.1	RepeatMasker	DNA/Sola-1	212775	213140	423	-	.	ID="RND-5_FAMILY-2465";Tend="1656";Tstart="1335";shortTE="F";uid="ccf1c38d-7907-4dd7-9415-be6e92337253"
WOFM01000492.1	RepeatMasker	Unknown	210493	210737	715	-	.	ID="RND-1_FAMILY-52";Tend="1204";Tstart="941";shortTE="F";uid="84f8772d-d0fe-4dd0-9567-e1aca6ba438a"
WOFM01000492.1	RepeatMasker	LTR/Gypsy	192273	192626	655	-	.	ID="RND-1_FAMILY-446";Tend="1752";Tstart="1392";shortTE="F";uid="6a3c7757-a01c-4676-9d3c-a805d2c8aa1d"
WOFM01000492.1	RepeatMasker	Unknown	92221	92664	2708	-	.	ID="RND-1_FAMILY-679";Tend="1401";Tstart="917";shortTE="F";uid="3951d0dc-738f-469a-9d8a-8f7c94da8109"
WOFM01000492.1	RepeatMasker	DNA/TcMar-Tc1	2	1821	9652	-	.	ID="rnd-6_family-700";Tend="3650";Tstart="1640";shortTE="F";uid="c6678dce-13ee-4307-9b0a-175a03e94cb8"
WOFM01000492.1	RepeatMasker	Unknown	239593	239991	1974	-	.	ID="RND-3_FAMILY-565";Tend="1455";Tstart="1019";shortTE="F";uid="97564592-94a8-4aa6-b85f-f62f5c883924"
WOFM01000492.1	RepeatMasker	LTR/Gypsy	85688	86355	5603	-	.	ID="RND-6_FAMILY-42";Tend="8906";Tstart="8240";shortTE="F";uid="812ca32c-a99a-4749-a1eb-ea6ef4f47ae7"
WOFM01000492.1	RepeatMasker	DNA/MULE-MuDR	109622	109989	409	-	.	ID="RND-6_FAMILY-256";Tend="613";Tstart="288";shortTE="F";uid="c72d1577-bf1d-433a-b7d6-d44e276aed69"
WOFM01000492.1	RepeatMasker	Unknown	234194	234505	746	-	.	ID="RND-5_FAMILY-129";Tend="1335";Tstart="1012";shortTE="F";uid="1bd800f7-e63f-4ddf-99b7-6aa7c2e96295"
WOFM01000492.1	RepeatMasker	DNA/Academ-1	158150	159141	7620	-	.	ID="RND-1_FAMILY-73";Tend="1793";Tstart="803";shortTE="F";uid="337320d0-25d6-42e8-a96b-8414c700d1b4"
WOFM01000492.1	RepeatMasker	LTR/Pao	66636	67032	3244	-	.	ID="RND-6_FAMILY-169";Tend="6191";Tstart="5795";shortTE="F";uid="7b904569-6e64-4e54-9c14-3da26b61238e"
WOFM01000492.1	RepeatMasker	Unknown	98675	98910	1325	-	.	ID="RND-1_FAMILY-629";Tend="1138";Tstart="888";shortTE="F";uid="21c38fdd-97da-4893-8a2d-4acdd678a7a4"
WOFM01000492.1	RepeatMasker	Unknown	197179	197372	1450	-	.	ID="RND-1_FAMILY-852";Tend="1142";Tstart="949";shortTE="F";uid="be49d8ad-98ca-4a5b-8485-5519137de495"
WOFM01000492.1	RepeatMasker	Unknown	48820	49097	860	-	.	ID="RND-5_FAMILY-1463";Tend="1457";Tstart="1175";shortTE="F";uid="c6bb29d6-141c-4987-9c49-d456d6121ea1"
WOFM01000492.1	RepeatMasker	DNA/hAT-Tip100	199748	200104	747	-	.	ID="RND-5_FAMILY-347";Tend="1196";Tstart="820";shortTE="F";uid="7d833a53-3383-4b6e-9ccc-3401215fbfa5"
WOFM01000492.1	RepeatMasker	LTR/Gypsy	191458	191977	1323	-	.	ID="RND-1_FAMILY-446";Tend="1893";Tstart="1393";shortTE="F";uid="f54f7be1-5d74-4ac5-8d9b-1762f5ea094b"
WOFM01000492.1	RepeatMasker	DNA/hAT-Tip100	239994	240160	929	-	.	ID="RND-4_FAMILY-959";Tend="1080";Tstart="907";shortTE="F";uid="4f0092ad-e9c8-4dd0-8ab8-301eda8e6b97"
WOFM01000492.1	RepeatMasker	Unknown	32687	33107	898	-	.	ID="RND-4_FAMILY-1722";Tend="1667";Tstart="1242";shortTE="F";uid="ae6be16b-d383-498c-ab8e-19fa4597ae9b"
WOFM01000492.1	RepeatMasker	RC/Helitron	176159	176369	1699	-	.	ID="RND-4_FAMILY-8";Tend="1127";Tstart="917";shortTE="F";uid="5f803541-74ed-478e-8c0c-4b91325d2959"
WOFM01000492.1	RepeatMasker	LTR/Copia	108639	108886	774	-	.	ID="RND-4_FAMILY-551";Tend="3473";Tstart="3233";shortTE="F";uid="8e7927bb-bad7-432e-a86f-535622a16acd"
WOFM01000492.1	RepeatMasker	LTR/Gypsy	20880	22018	3659	-	.	ID="RND-5_FAMILY-2701";Tend="3488";Tstart="2324";shortTE="F";uid="64526899-8273-4ade-a819-70f89d84515e"
WOFM01000492.1	RepeatMasker	Unknown	57275	57864	3590	-	.	ID="RND-6_FAMILY-9161";Tend="1723";Tstart="1123";shortTE="F";uid="85188225-9f2e-49d6-a0c7-4300e2e60ddd"
WOFM01000492.1	RepeatMasker	Unknown	169969	170129	451	-	.	ID="RND-6_FAMILY-756";Tend="1058";Tstart="907";shortTE="F";uid="6a36b675-a4d7-42a6-983c-d6866d5112f4"
WOFM01000492.1	RepeatMasker	Unknown	64932	65223	879	-	.	ID="RND-1_FAMILY-370";Tend="1347";Tstart="1012";shortTE="F";uid="1337c68a-0ed4-4f61-95dd-71605dec49b4"
WOFM01000492.1	RepeatMasker	Unknown	197541	198136	4434	-	.	ID="RND-4_FAMILY-906";Tend="1527";Tstart="938";shortTE="F";uid="66afa19e-0f8e-48fb-816b-4bc1e9853731"
WOFM01000492.1	RepeatMasker	DNA/PiggyBac	127980	128210	1657	-	.	ID="RND-6_FAMILY-5128";Tend="2741";Tstart="2510";shortTE="F";uid="10aab090-fef5-4db9-a4fb-fca27c526ca1"
WOFM01000492.1	RepeatMasker	Unknown	170163	170281	612	-	.	ID="RND-5_FAMILY-3163";Tend="1159";Tstart="1040";shortTE="F";uid="d5ae5167-33a6-4c0f-82ed-1654f46a2665"
WOFM01000492.1	RepeatMasker	Unknown	78807	79257	627	-	.	ID="RND-6_FAMILY-6584";Tend="1408";Tstart="935";shortTE="F";uid="33df84be-51d0-479b-8c40-b09b2233b3a5"
WOFM01000492.1	RepeatMasker	DNA/Kolobok-T2	81399	81878	3122	-	.	ID="RND-1_FAMILY-16";Tend="518";Tstart="40";shortTE="F";uid="d6f25bb0-e407-4970-ba1a-e55aedb137fd"
WOFM01000492.1	RepeatMasker	LINE/CR1	129777	129968	673	-	.	ID="RND-6_FAMILY-7490";Tend="2311";Tstart="2122";shortTE="F";uid="9d5f50b8-8562-406b-8377-2f7bea048f58"
WOFM01000492.1	RepeatMasker	Unknown	147761	148542	5336	-	.	ID="RND-1_FAMILY-984";Tend="1697";Tstart="924";shortTE="F";uid="21e0720b-33ab-42b4-9c97-8f59cceea330"
WOFM01000492.1	RepeatMasker	Unknown	47563	47871	600	-	.	ID="RND-5_FAMILY-876";TEgroup="ctg_434%7CRND-5_FAMILY-876%7C1";Tend="1527";Tstart="964";shortTE="F";uid="485d8e87-014f-4c1c-a1ca-599359e12766"
WOFM01000492.1	RepeatMasker	Unknown	192002	192232	1754	-	.	ID="RND-3_FAMILY-291";Tend="1205";Tstart="969";shortTE="F";uid="f36f8015-e9a3-4bd5-8cf1-fbddbd995f3c"
WOFM01000492.1	RepeatMasker	Unknown	133351	133579	1273	-	.	ID="RND-1_FAMILY-513";Tend="1313";Tstart="1081";shortTE="F";uid="43453488-3c8a-4946-856a-616a03cdb021"
WOFM01000492.1	RepeatMasker	Unknown	112881	112990	865	-	.	ID="RND-1_FAMILY-139";Tend="1007";Tstart="898";shortTE="F";uid="3cd9226c-52e2-40f2-9d2f-d74453b2de41"
WOFM01000492.1	RepeatMasker	Unknown	22237	22396	1015	-	.	ID="RND-6_FAMILY-1816";Tend="1619";Tstart="1447";shortTE="F";uid="798df73b-0494-4117-adb1-36a170971cde"
WOFM01000492.1	RepeatMasker	LTR/Gypsy	158019	158149	983	-	.	ID="RND-1_FAMILY-446";Tend="1882";Tstart="1752";shortTE="F";uid="3e706a7d-3f93-4aa5-b910-34c15a45c52d"
WOFM01000492.1	RepeatMasker	Unknown	16683	16941	1965	-	.	ID="RND-6_FAMILY-1504";Tend="2362";Tstart="2116";shortTE="F";uid="75242d9f-0841-4393-9a20-f907e6174549"
WOFM01000492.1	RepeatMasker	RC/Helitron	88040	88445	1991	-	.	ID="RND-5_FAMILY-2749";Tend="1739";Tstart="1342";shortTE="F";uid="dbae18d4-90f2-45b7-bf77-d5b79db3bf98"
WOFM01000492.1	RepeatMasker	DNA/Maverick	272268	272809	4481	-	.	ID="RND-5_FAMILY-1427";Tend="4960";Tstart="4418";shortTE="F";uid="05d6553c-9f31-45f3-87e7-32cee10994bd"
WOFM01000492.1	RepeatMasker	Unknown	258571	259629	5080	-	.	ID="RND-5_FAMILY-5862";Tend="2752";Tstart="1648";shortTE="F";uid="0336b067-4da8-45e3-ad22-64e8ffb2968f"
WOFM01000492.1	RepeatMasker	Unknown	33300	33504	494	-	.	ID="RND-4_FAMILY-1722";Tend="1014";Tstart="820";shortTE="F";uid="6639c18f-f89f-488c-ab97-90fae285deaf"
WOFM01000492.1	RepeatMasker	DNA/hAT-Tip100	238874	239020	686	-	.	ID="RND-4_FAMILY-959";Tend="1528";Tstart="1381";shortTE="F";uid="eca93e68-f666-4024-a3fd-afe69cf77656"
WOFM01000492.1	RepeatMasker	Unknown	153287	153591	687	-	.	ID="RND-1_FAMILY-383";Tend="1335";Tstart="1030";shortTE="F";uid="4d8c636c-4068-4fac-b6d4-65864c4642fa"
WOFM01000492.1	RepeatMasker	Unknown	245186	246110	5836	-	.	ID="RND-4_FAMILY-84";Tend="1874";Tstart="928";shortTE="F";uid="f420aaba-cfd7-451a-9ffe-44a835d58cd5"
WOFM01000492.1	RepeatMasker	LTR/Gypsy	1815	4272	18202	-	.	ID="RND-1_FAMILY-1084";Tend="3193";Tstart="736";shortTE="F";uid="cf22ab66-a900-4acd-90f4-a045edd8183b"
WOFM01000492.1	RepeatMasker	RC/Helitron	150736	151012	1047	-	.	ID="RND-1_FAMILY-466";Tend="1607";Tstart="1347";shortTE="F";uid="d22c41cc-b7e5-4185-a07e-a840012b1ad9"
WOFM01000492.1	RepeatMasker	LTR/Gypsy	144499	145156	5349	-	.	ID="RND-6_FAMILY-42";Tend="8906";Tstart="8241";shortTE="F";uid="ee7c23fd-77ef-4365-88b0-02588b443029"
WOFM01000492.1	RepeatMasker	Unknown	200431	200793	2177	-	.	ID="RND-1_FAMILY-626";Tend="1326";Tstart="946";shortTE="F";uid="22aed45c-8349-4375-a611-72bb5018c9db"
WOFM01000492.1	RepeatMasker	LINE/L2	57222	57342	484	-	.	ID="RND-1_FAMILY-65";Tend="1874";Tstart="1768";shortTE="F";uid="b5ee7049-1722-419e-aeed-e412ad79fb25"
WOFM01000492.1	RepeatMasker	Unknown	58151	58738	4104	-	.	ID="RND-1_FAMILY-39";Tend="1591";Tstart="1005";shortTE="F";uid="00c7a131-53de-4341-a697-b3e56d8186be"
WOFM01000492.1	RepeatMasker	Unknown	132187	132504	1666	-	.	ID="RND-1_FAMILY-251";Tend="1239";Tstart="907";shortTE="F";uid="812d2eba-6040-421b-b453-23856217acd8"
WOFM01000492.1	RepeatMasker	Unknown	208580	208743	430	-	.	ID="RND-5_FAMILY-1390";Tend="2279";Tstart="2120";shortTE="F";uid="116d172b-3f75-4bd5-9fcb-c2f197af3b71"
WOFM01000492.1	RepeatMasker	Unknown	46026	46361	1660	-	.	ID="RND-4_FAMILY-1521";Tend="1278";Tstart="923";shortTE="F";uid="d43b24c7-d098-45c3-a9d9-6c1cef3e0db8"
WOFM01000492.1	RepeatMasker	Unknown	226938	227336	422	-	.	ID="RND-5_FAMILY-4056";TEgroup="ctg_434%7CRND-5_FAMILY-4056%7C1";Tend="1254";Tstart="906";shortTE="F";uid="2a32766d-4bb5-4f6c-ae96-e91a0d98fd05"
WOFM01000492.1	RepeatMasker	DNA/Crypton-I	149160	149286	538	-	.	ID="rnd-1_family-846";Tend="1045";Tstart="897";shortTE="F";uid="3d834c57-ec36-4f75-95d4-b953869e04e9"
WOFM01000492.1	RepeatMasker	Unknown	187348	187994	1946	-	.	ID="RND-6_FAMILY-348";Tend="2015";Tstart="1383";shortTE="F";uid="ef830c7a-c904-457c-9ad5-0a965b037177"
WOFM01000492.1	RepeatMasker	DNA/Kolobok-E	155062	155627	3193	-	.	ID="RND-1_FAMILY-700";Tend="1497";Tstart="914";shortTE="F";uid="bd060bcb-3049-498e-8ae6-623bdc1c05b4"
WOFM01000492.1	RepeatMasker	LTR/Gypsy	187998	188194	1156	-	.	ID="RND-4_FAMILY-1540";Tend="2785";Tstart="2573";shortTE="F";uid="dcc082fd-03d2-4307-bb56-25b80d62be17"
WOFM01000049.1	RepeatMasker	Unknown	1154589	1155011	1421	+	.	ID="RND-6_FAMILY-3674";TEgroup="ctg_435%7CRND-6_FAMILY-3674%7C1";Tend="1393";Tstart="749";shortTE="F";uid="c93945c7-c185-4e37-8bc0-fc4b76aecdc5"
WOFM01000049.1	RepeatMasker	Unknown	997400	998222	3083	+	.	ID="RND-1_FAMILY-1139";Tend="1933";Tstart="1114";shortTE="F";uid="e97ec3c8-187a-4364-bc4a-59eb10f6d8a1"
WOFM01000049.1	RepeatMasker	Unknown	558726	560164	2662	+	.	ID="RND-2_FAMILY-36";Tend="1298";Tstart="221";shortTE="F";uid="687f9ada-e9f7-4980-9779-75e154884ed1"
WOFM01000049.1	RepeatMasker	LTR/Copia	234344	238242	31357	+	.	ID="RND-1_FAMILY-201";Tend="3933";Tstart="30";shortTE="F";uid="962d295f-db3f-4dae-9ab4-944be8790d10"
WOFM01000049.1	RepeatMasker	LTR/Gypsy	126839	127047	1195	+	.	ID="RND-1_FAMILY-25";Tend="1223";Tstart="1015";shortTE="F";uid="400e12ed-cf78-4474-94fb-af5b6ae86ff4"
WOFM01000049.1	RepeatMasker	RC/Helitron	1042510	1043183	3421	+	.	ID="RND-5_FAMILY-2749";Tend="1654";Tstart="984";shortTE="F";uid="8712e014-00c1-480d-a3b8-0e16cf9bb303"
WOFM01000049.1	RepeatMasker	Unknown	223439	223648	3478	+	.	ID="RND-1_FAMILY-110";Tend="1866";Tstart="1223";shortTE="F";uid="44cf7f1b-658a-43d1-9a9e-309169e602cb"
WOFM01000049.1	RepeatMasker	Unknown	1153396	1153780	2419	+	.	ID="RND-5_FAMILY-5935";Tend="1383";Tstart="1001";shortTE="F";uid="b07009e6-f966-4a20-b1f7-f37d75574331"
WOFM01000049.1	RepeatMasker	Unknown	757449	757864	2611	+	.	ID="RND-2_FAMILY-36";Tend="1656";Tstart="1050";shortTE="F";uid="d5e94fec-8472-441a-880a-2ddb0f569798"
WOFM01000049.1	RepeatMasker	Unknown	977220	977665	1592	+	.	ID="RND-6_FAMILY-5920";Tend="1357";Tstart="833";shortTE="F";uid="d6da904a-5856-4d35-85e3-99fe5788ae78"
WOFM01000049.1	RepeatMasker	Unknown	1285905	1286258	799	+	.	ID="RND-4_FAMILY-454";TEgroup="ctg_435%7CRND-4_FAMILY-454%7C3";Tend="2273";Tstart="1995";shortTE="F";uid="7f95504f-3fd0-4a6e-a658-4087d8e9afde"
WOFM01000049.1	RepeatMasker	Unknown	89935	90035	663	+	.	ID="RND-5_FAMILY-241";Tend="1273";Tstart="1173";shortTE="F";uid="cdd75e14-f5c7-46da-81ed-bf7933b91946"
WOFM01000049.1	RepeatMasker	Unknown	1001569	1002296	4983	+	.	ID="RND-1_FAMILY-103";Tend="1656";Tstart="937";shortTE="F";uid="52349378-3882-4b3c-ae3c-c831c1b27044"
WOFM01000049.1	RepeatMasker	Unknown	292088	292437	1640	+	.	ID="RND-1_FAMILY-383";Tend="1353";Tstart="932";shortTE="F";uid="68ba75b8-2e72-431f-9db5-49092dac52c4"
WOFM01000049.1	RepeatMasker	Unknown	90565	91025	2804	+	.	ID="RND-5_FAMILY-5935";Tend="1383";Tstart="918";shortTE="F";uid="783029ae-9bdc-4fcb-8050-eeacdb60dc8e"
WOFM01000049.1	RepeatMasker	Unknown	925063	925381	1717	+	.	ID="RND-6_FAMILY-1400";Tend="1213";Tstart="895";shortTE="F";uid="6805b5a4-c171-492f-ba83-38925c3a4b20"
WOFM01000049.1	RepeatMasker	Unknown	1349472	1349882	477	+	.	ID="RND-5_FAMILY-5825";Tend="2251";Tstart="1833";shortTE="F";uid="7b70d88d-1fb1-47bc-94e2-f49549daa951"
WOFM01000049.1	RepeatMasker	DNA/Crypton-I	163574	163916	757	+	.	ID="RND-4_FAMILY-334";Tend="1700";Tstart="1385";shortTE="F";uid="d8ff5c1f-0ad9-4623-b1c2-b426cb14c363"
WOFM01000049.1	RepeatMasker	Unknown	1080436	1080613	419	+	.	ID="RND-6_FAMILY-6747";Tend="1830";Tstart="1652";shortTE="F";uid="18ee61d6-ba49-486c-93bf-5bfb08489ee1"
WOFM01000049.1	RepeatMasker	LTR/Gypsy	495436	496057	3794	+	.	ID="RND-1_FAMILY-259";Tend="6303";Tstart="5828";shortTE="F";uid="539b5c50-59af-436b-a8c9-e25daf0e1518"
WOFM01000049.1	RepeatMasker	DNA/Crypton-I	1058120	1058639	2131	+	.	ID="RND-1_FAMILY-240";Tend="1471";Tstart="951";shortTE="F";uid="489e7707-50c7-456c-a98f-2ddac7db952e"
WOFM01000049.1	RepeatMasker	Unknown	42137	42409	1661	+	.	ID="RND-1_FAMILY-306";Tend="1221";Tstart="935";shortTE="F";uid="6f298ba2-a95a-4936-9abb-974189a22579"
WOFM01000049.1	RepeatMasker	DNA/TcMar-Tc1	410308	410458	967	+	.	ID="RND-6_FAMILY-1200";Tend="1111";Tstart="962";shortTE="F";uid="62b55dc3-85e5-4979-a31e-d01442d7f309"
WOFM01000049.1	RepeatMasker	Unknown	384081	384991	4552	+	.	ID="RND-5_FAMILY-246";Tend="1544";Tstart="630";shortTE="F";uid="62cd76ee-6958-4b64-9a74-01665ddb5bd4"
WOFM01000049.1	RepeatMasker	Unknown	1257489	1257794	1539	+	.	ID="RND-5_FAMILY-647";Tend="1198";Tstart="892";shortTE="F";uid="95cc3765-0ca4-49f2-8237-314088766576"
WOFM01000049.1	RepeatMasker	LTR/Gypsy	883721	883952	1664	+	.	ID="RND-1_FAMILY-1084";Tend="9986";Tstart="9756";shortTE="F";uid="4093cea7-d420-403c-8ba0-a186963b2bdb"
WOFM01000049.1	RepeatMasker	DNA/Crypton-I	1339514	1340539	6779	+	.	ID="RND-3_FAMILY-131";Tend="1881";Tstart="812";shortTE="F";uid="7a35f8cd-ba5f-4719-aff8-68d66ffa9dbe"
WOFM01000049.1	RepeatMasker	Unknown	936527	936899	780	+	.	ID="RND-1_FAMILY-10";Tend="1478";Tstart="1131";shortTE="F";uid="d19d6a7a-a220-4220-a1ce-bd9823b9f74e"
WOFM01000049.1	RepeatMasker	Unknown	1146294	1146854	3126	+	.	ID="RND-1_FAMILY-1114";Tend="1611";Tstart="999";shortTE="F";uid="5ab74514-5b54-463e-bb9e-e7f406faebf4"
WOFM01000049.1	RepeatMasker	Unknown	997175	997345	496	+	.	ID="RND-6_FAMILY-1473";Tend="1360";Tstart="1031";shortTE="F";uid="4afbaba3-1cab-42ec-94e6-6c35afa448d2"
WOFM01000049.1	RepeatMasker	DNA/Kolobok-T2	763134	763618	2584	+	.	ID="RND-1_FAMILY-16";Tend="7001";Tstart="6512";shortTE="F";uid="aa4ab917-42c9-4dea-a919-7e6dd90c82d7"
WOFM01000049.1	RepeatMasker	LTR/Gypsy	596913	597391	3211	+	.	ID="RND-3_FAMILY-235";Tend="1265";Tstart="791";shortTE="F";uid="a6dca9f3-8d17-4b5a-9f50-fd2fa2fc9ac5"
WOFM01000049.1	RepeatMasker	LTR/Pao	303305	303772	1044	+	.	ID="RND-6_FAMILY-726";Tend="1868";Tstart="1398";shortTE="F";uid="cde16f7a-6528-42e0-be24-09eb36a04706"
WOFM01000049.1	RepeatMasker	Unknown	724809	725032	1218	+	.	ID="RND-5_FAMILY-3801";Tend="425";Tstart="207";shortTE="F";uid="be33a6e5-6f92-4c7c-8014-7faeeb2dbbf3"
WOFM01000049.1	RepeatMasker	LTR/Gypsy	883940	884884	6902	+	.	ID="RND-1_FAMILY-378";Tend="11450";Tstart="10464";shortTE="F";uid="294bfbab-1e89-4a00-b7fd-1a0bc9f2c01e"
WOFM01000049.1	RepeatMasker	Unknown	591836	592380	2606	+	.	ID="RND-4_FAMILY-1083";Tend="1796";Tstart="1267";shortTE="F";uid="b6c7ba53-45a5-4ae9-b2af-cff29e9a9d7a"
WOFM01000049.1	RepeatMasker	Unknown	1350689	1351127	2686	+	.	ID="RND-1_FAMILY-825";Tend="1379";Tstart="957";shortTE="F";uid="9d0c5f28-032f-4f8f-a55e-ce3176ffdcb6"
WOFM01000049.1	RepeatMasker	Unknown	709215	710750	8693	+	.	ID="RND-5_FAMILY-1531";Tend="2464";Tstart="793";shortTE="F";uid="414f7436-f8e3-4b2e-aa91-d16081aec16f"
WOFM01000049.1	RepeatMasker	DNA/TcMar-Tc1	287400	288046	5072	+	.	ID="RND-5_FAMILY-682";Tend="1781";Tstart="1129";shortTE="F";uid="caba6215-95a3-4e35-9cdf-f33c9abc7655"
WOFM01000049.1	RepeatMasker	RC/Helitron	1061285	1061508	1400	+	.	ID="RND-5_FAMILY-2792";Tend="1096";Tstart="876";shortTE="F";uid="4c48ccfb-7b2a-4dd7-92d1-79d5264efd7f"
WOFM01000049.1	RepeatMasker	DNA/Crypton-I	929213	929547	1405	+	.	ID="RND-1_FAMILY-240";Tend="1457";Tstart="1087";shortTE="F";uid="abc398d1-cd3c-4f89-8d3b-4b14dad8a015"
WOFM01000049.1	RepeatMasker	Unknown	597392	597866	3295	+	.	ID="RND-1_FAMILY-103";Tend="1669";Tstart="1194";shortTE="F";uid="9d37fd46-875c-4638-9a8a-beb8bf3f1362"
WOFM01000049.1	RepeatMasker	DNA/Crypton-I	1256323	1256799	812	+	.	ID="RND-4_FAMILY-334";TEgroup="ctg_435%7CRND-4_FAMILY-334%7C1";Tend="1680";Tstart="885";shortTE="F";uid="4a55ec3b-8a15-4f32-b6dc-a391d46386f9"
WOFM01000049.1	RepeatMasker	Unknown	1334980	1335219	1495	+	.	ID="RND-5_FAMILY-3179";Tend="1134";Tstart="896";shortTE="F";uid="67630fd8-69fd-460e-85cb-79369efcf992"
WOFM01000049.1	RepeatMasker	DNA/Crypton-I	507489	507727	1140	+	.	ID="RND-1_FAMILY-846";Tend="1465";Tstart="1219";shortTE="F";uid="7326d1d2-50d9-4b39-8474-74b047c7d1a5"
WOFM01000049.1	RepeatMasker	Unknown	695025	695404	1826	+	.	ID="RND-5_FAMILY-1342";Tend="1389";Tstart="959";shortTE="F";uid="6964fe66-6305-485b-a4bc-65056aeae3c2"
WOFM01000049.1	RepeatMasker	LTR/Gypsy	765930	766052	466	+	.	ID="GYPSY-24_DEL-I";Tend="2832";Tstart="2709";shortTE="F";uid="0a5d411e-1b4c-427f-88a1-7565d1efc217"
WOFM01000049.1	RepeatMasker	Unknown	70003	70664	2835	+	.	ID="RND-2_FAMILY-36";Tend="1773";Tstart="1114";shortTE="F";uid="58f47cb6-af31-45e1-a3ee-c7d65d4ae19d"
WOFM01000049.1	RepeatMasker	Unknown	783185	783846	1895	+	.	ID="RND-5_FAMILY-4970";TEgroup="ctg_435%7CRND-5_FAMILY-4970%7C2";Tend="1187";Tstart="663";shortTE="F";uid="aa1eccc0-d12c-4f23-973c-8c5e603ef9d0"
WOFM01000049.1	RepeatMasker	Unknown	73696	74213	2378	+	.	ID="RND-1_FAMILY-529";Tend="1609";Tstart="1085";shortTE="F";uid="08c7e909-fb6e-4ab3-961f-e7c3808bd7eb"
WOFM01000049.1	RepeatMasker	Unknown	725283	725456	1198	+	.	ID="RND-1_FAMILY-500";Tend="1158";Tstart="979";shortTE="F";uid="3b6b5e97-5080-4293-ba4d-2d983317de37"
WOFM01000049.1	RepeatMasker	Unknown	1225830	1226674	2345	+	.	ID="RND-1_FAMILY-380";Tend="1771";Tstart="947";shortTE="F";uid="c7eb5781-1a20-40a5-a25d-5e873cb9f052"
WOFM01000049.1	RepeatMasker	Unknown	352277	352441	595	+	.	ID="RND-6_FAMILY-4842";Tend="1018";Tstart="824";shortTE="F";uid="499b9abc-8a8c-41df-ad01-50e0dccf6720"
WOFM01000049.1	RepeatMasker	DNA/TcMar-Mariner	698392	698499	418	+	.	ID="RND-5_FAMILY-138";Tend="842";Tstart="740";shortTE="F";uid="554b2f78-4587-4f82-941f-d4462c3c3f0b"
WOFM01000049.1	RepeatMasker	LTR/Copia	224889	228464	9014	+	.	ID="RND-1_FAMILY-113";Tend="4358";Tstart="872";shortTE="F";uid="362fcf86-b6dc-47c4-a644-449a91823f1c"
WOFM01000049.1	RepeatMasker	Unknown	285638	285980	2535	+	.	ID="RND-1_FAMILY-681";Tend="1312";Tstart="977";shortTE="F";uid="e20e8784-3c37-4f06-8495-ae82af32997a"
WOFM01000049.1	RepeatMasker	Unknown	790960	791394	2458	+	.	ID="RND-1_FAMILY-695";Tend="1414";Tstart="987";shortTE="F";uid="baca4ebd-c3a7-464a-9abb-83300d55aa85"
WOFM01000049.1	RepeatMasker	Unknown	851167	851493	1859	+	.	ID="RND-3_FAMILY-213";Tend="1222";Tstart="875";shortTE="F";uid="e96ce3f1-1926-429d-b927-14c089a58b4c"
WOFM01000049.1	RepeatMasker	LTR/Gypsy	716767	723623	55209	+	.	ID="RND-6_FAMILY-2014";Tend="7683";Tstart="797";shortTE="F";uid="db27b580-5d07-4764-ab5e-2e3561d201f6"
WOFM01000049.1	RepeatMasker	Unknown	1092772	1092974	1119	+	.	ID="RND-6_FAMILY-756";Tend="1060";Tstart="856";shortTE="F";uid="4a221968-9582-4f2a-a554-a3af17e56da4"
WOFM01000049.1	RepeatMasker	Unknown	1138100	1138670	1563	+	.	ID="RND-5_FAMILY-830";Tend="1471";Tstart="920";shortTE="F";uid="84aa8930-6b1b-4e26-87e5-8745d860c98e"
WOFM01000049.1	RepeatMasker	Unknown	585934	586159	698	+	.	ID="RND-1_FAMILY-339";Tend="1616";Tstart="1269";shortTE="F";uid="d0b89038-3522-41ff-96ce-6456f6fbe35b"
WOFM01000049.1	RepeatMasker	Unknown	410495	410650	982	+	.	ID="RND-1_FAMILY-117";Tend="1235";Tstart="1079";shortTE="F";uid="27a8ab12-39bf-43eb-b048-e5aec443b4b7"
WOFM01000049.1	RepeatMasker	Unknown	519006	519130	438	+	.	ID="RND-4_FAMILY-9";Tend="2499";Tstart="2379";shortTE="F";uid="feab1eed-c6de-4df7-9b78-5c884ef97825"
WOFM01000049.1	RepeatMasker	DNA	523532	523666	883	+	.	ID="RND-5_FAMILY-3205";Tend="1227";Tstart="1094";shortTE="F";uid="081f947f-a9d0-4d21-81db-b6157684722d"
WOFM01000049.1	RepeatMasker	Unknown	455495	456472	2806	+	.	ID="RND-2_FAMILY-36";Tend="1784";Tstart="761";shortTE="F";uid="cb6ae6a8-f565-40fd-8ec7-195965d59812"
WOFM01000049.1	RepeatMasker	RC/Helitron	1208613	1208847	540	+	.	ID="RND-5_FAMILY-2749";Tend="1659";Tstart="1358";shortTE="F";uid="3b86a732-eebc-4844-b40e-6f277aacef55"
WOFM01000049.1	RepeatMasker	Unknown	1340884	1341112	1877	+	.	ID="RND-6_FAMILY-1899";Tend="6610";Tstart="6381";shortTE="F";uid="bdbe74af-a852-4a0b-ba05-365cb6cc4542"
WOFM01000049.1	RepeatMasker	Unknown	940593	941544	2450	+	.	ID="RND-5_FAMILY-1190";Tend="1872";Tstart="923";shortTE="F";uid="ff0fa575-ed10-4b5a-8bc8-3055c02326f5"
WOFM01000049.1	RepeatMasker	LTR/Copia	1281710	1281974	1478	+	.	ID="RND-6_FAMILY-3428";Tend="993";Tstart="726";shortTE="F";uid="99f952a6-28d3-45f1-8d52-7fd69df82c2d"
WOFM01000049.1	RepeatMasker	DNA/TcMar-Fot1	666378	666500	722	+	.	ID="RND-1_FAMILY-655";Tend="1960";Tstart="1842";shortTE="F";uid="2466eb4b-9abe-4052-9bb3-49241548c11d"
WOFM01000049.1	RepeatMasker	LTR/Pao	1193732	1199435	29867	+	.	ID="RND-5_FAMILY-4697";Tend="5989";Tstart="232";shortTE="F";uid="79060195-7d05-4545-b641-72187932478b"
WOFM01000049.1	RepeatMasker	Unknown	67212	67858	4486	+	.	ID="RND-1_FAMILY-941";Tend="1488";Tstart="804";shortTE="F";uid="f9b8dd57-818f-4333-825b-42dad6efa4be"
WOFM01000049.1	RepeatMasker	Unknown	905201	905443	1020	+	.	ID="RND-1_FAMILY-258";Tend="1683";Tstart="1429";shortTE="F";uid="6620b63f-5e4a-45f7-ba43-aadfae759b8c"
WOFM01000049.1	RepeatMasker	Unknown	72627	72904	1556	+	.	ID="RND-5_FAMILY-241";Tend="1175";Tstart="907";shortTE="F";uid="29fb4098-18ee-424f-9378-aec869feef2e"
WOFM01000049.1	RepeatMasker	DNA	175995	176115	930	+	.	ID="RND-5_FAMILY-4767";Tend="1047";Tstart="927";shortTE="F";uid="65f09af0-6902-413a-bbd2-d6cb7c2c3745"
WOFM01000049.1	RepeatMasker	DNA/hAT-Tip100	801845	802010	866	+	.	ID="RND-4_FAMILY-959";Tend="1274";Tstart="1106";shortTE="F";uid="c4ae6101-6988-4f7b-81ff-442e9948ea10"
WOFM01000049.1	RepeatMasker	DNA/TcMar-Fot1	665458	665704	1566	+	.	ID="RND-1_FAMILY-574";Tend="1748";Tstart="1504";shortTE="F";uid="1ebac002-6da0-4434-9189-c6c19767a05c"
WOFM01000049.1	RepeatMasker	Unknown	262593	262742	685	+	.	ID="RND-1_FAMILY-133";Tend="1340";Tstart="1194";shortTE="F";uid="c4a8623e-48a8-4151-8c79-7b31ecb1209b"
WOFM01000049.1	RepeatMasker	Satellite	461374	461644	803	+	.	ID="MSAT-2_RPR";Tend="805";Tstart="527";shortTE="F";uid="e9abdb1f-efeb-4e8e-9619-c1f0ab177b38"
WOFM01000049.1	RepeatMasker	Unknown	90192	90376	623	+	.	ID="RND-1_FAMILY-1126";Tend="1470";Tstart="1284";shortTE="F";uid="f61feb88-5b5c-4ecb-ab56-349f3691b195"
WOFM01000049.1	RepeatMasker	Unknown	329525	329632	830	+	.	ID="RND-5_FAMILY-123";Tend="3238";Tstart="2983";shortTE="F";uid="ea766b2f-1dd5-4ba6-ae71-dec6bc6e6c79"
WOFM01000049.1	RepeatMasker	Unknown	688932	689099	1204	+	.	ID="RND-6_FAMILY-1182";Tend="1252";Tstart="1085";shortTE="F";uid="9f7f3014-e82f-449f-8b85-b80e27fe2a0a"
WOFM01000049.1	RepeatMasker	LINE/CR1	365942	366390	2680	+	.	ID="RND-1_FAMILY-527";Tend="1383";Tstart="944";shortTE="F";uid="b696e71d-ba01-4afe-a55e-86e079479c0b"
WOFM01000049.1	RepeatMasker	Unknown	517775	517906	784	+	.	ID="RND-6_FAMILY-2894";Tend="1946";Tstart="1817";shortTE="F";uid="875b4efa-3695-4763-b198-467004fe4695"
WOFM01000049.1	RepeatMasker	LTR/Gypsy	725404	731987	46889	+	.	ID="RND-6_FAMILY-1313";TEgroup="ctg_435%7CRND-6_FAMILY-1313%7C1";Tend="7933";Tstart="781";shortTE="F";uid="c319a220-63bc-4eb9-b65e-ecaa21891b83"
WOFM01000049.1	RepeatMasker	LTR/Gypsy	813659	825116	82216	+	.	ID="RND-1_FAMILY-378";Tend="11450";Tstart="1";shortTE="F";uid="e1b05a80-402c-4f18-a1e9-b750b797d325"
WOFM01000049.1	RepeatMasker	DNA/Academ-1	48146	48281	422	+	.	ID="RND-5_FAMILY-1536";Tend="1272";Tstart="1129";shortTE="F";uid="4b39ec80-cbed-41ef-9d8f-dee49ebda456"
WOFM01000049.1	RepeatMasker	Unknown	741677	742680	5813	+	.	ID="RND-6_FAMILY-2142";Tend="1636";Tstart="659";shortTE="F";uid="864c6ae8-8bac-419b-9d56-c4376b30aee2"
WOFM01000049.1	RepeatMasker	Unknown	196153	196356	1017	+	.	ID="RND-6_FAMILY-4842";Tend="1024";Tstart="820";shortTE="F";uid="654f65d6-c1d3-43f9-a2ea-27440046a1ca"
WOFM01000049.1	RepeatMasker	Unknown	459942	460307	1653	+	.	ID="RND-5_FAMILY-104";Tend="1356";Tstart="996";shortTE="F";uid="f1af154e-77a9-4ea5-b68e-15717c150883"
WOFM01000049.1	RepeatMasker	DNA	308510	308902	2488	+	.	ID="RND-1_FAMILY-134";Tend="1310";Tstart="922";shortTE="F";uid="6a3a24ab-07a5-4b24-9838-d19d226a73cc"
WOFM01000049.1	RepeatMasker	Unknown	247228	247582	2232	+	.	ID="RND-6_FAMILY-1824";Tend="1263";Tstart="921";shortTE="F";uid="8bfa71c4-bf5d-46a3-9e13-62982236bcfa"
WOFM01000049.1	RepeatMasker	DNA/hAT-Pegasus	132004	133701	6391	+	.	ID="RND-1_FAMILY-316";Tend="2528";Tstart="832";shortTE="F";uid="1a1cd2d0-c985-45cd-b970-8b6460aa91e2"
WOFM01000049.1	RepeatMasker	Unknown	1013513	1013810	621	+	.	ID="RND-1_FAMILY-258";Tend="1175";Tstart="886";shortTE="F";uid="5d428b80-f695-4f70-a2ad-deb1e6f51725"
WOFM01000049.1	RepeatMasker	Unknown	781465	781585	694	+	.	ID="RND-5_FAMILY-1913";Tend="1317";Tstart="1186";shortTE="F";uid="daa3c881-b819-4aef-8c56-520fddde2037"
WOFM01000049.1	RepeatMasker	LINE/R2-NeSL	1083431	1083629	1323	+	.	ID="RND-3_FAMILY-38";Tend="1363";Tstart="1169";shortTE="F";uid="7ebe6af9-13e6-4ec2-aab0-42f6e468badc"
WOFM01000049.1	RepeatMasker	LTR/Gypsy	881311	881789	3654	+	.	ID="RND-5_FAMILY-2058";Tend="7301";Tstart="6823";shortTE="F";uid="3ff66d9f-d30b-4dce-b84f-ee88fa36e076"
WOFM01000049.1	RepeatMasker	Unknown	734514	734779	1805	+	.	ID="RND-6_FAMILY-2142";Tend="627";Tstart="368";shortTE="F";uid="d333a468-978e-4f1d-94d2-5ee3d5640930"
WOFM01000049.1	RepeatMasker	Unknown	1297516	1298099	3270	+	.	ID="RND-1_FAMILY-159";Tend="1580";Tstart="977";shortTE="F";uid="7e000cb4-836a-4959-aec0-ebc6bc701307"
WOFM01000049.1	RepeatMasker	Unknown	165772	165916	921	+	.	ID="RND-4_FAMILY-2362";Tend="1004";Tstart="862";shortTE="F";uid="39455ffd-fa59-4507-8bad-b5cf9e1f813c"
WOFM01000049.1	RepeatMasker	Unknown	1267861	1268664	6474	+	.	ID="RND-6_FAMILY-8121";Tend="1765";Tstart="960";shortTE="F";uid="b85813d3-94f3-4ab8-ac31-64556c498293"
WOFM01000049.1	RepeatMasker	Unknown	1309511	1309713	901	+	.	ID="RND-1_FAMILY-117";Tend="1240";Tstart="1010";shortTE="F";uid="c0b80b3f-2597-46e2-a93d-314984660e57"
WOFM01000049.1	RepeatMasker	Unknown	514156	514303	792	+	.	ID="RND-1_FAMILY-258";Tend="1061";Tstart="921";shortTE="F";uid="f06b5284-f757-4f46-a729-30bec5846863"
WOFM01000049.1	RepeatMasker	LTR/Gypsy	812933	813405	3222	+	.	ID="RND-1_FAMILY-378";Tend="11448";Tstart="10975";shortTE="F";uid="e20e3df3-063b-41c0-bff6-47cd82005095"
WOFM01000049.1	RepeatMasker	Unknown	1164511	1165100	3758	+	.	ID="RND-6_FAMILY-253";Tend="1916";Tstart="1325";shortTE="F";uid="067c7207-fc2d-40d5-9ca4-e36c6e518504"
WOFM01000049.1	RepeatMasker	Unknown	547619	547890	586	+	.	ID="RND-6_FAMILY-835";Tend="1108";Tstart="839";shortTE="F";uid="5d1706d3-bb18-492c-b6fc-738072f4bad4"
WOFM01000049.1	RepeatMasker	DNA	1073477	1074303	3387	+	.	ID="RND-3_FAMILY-127";Tend="1804";Tstart="887";shortTE="F";uid="2d1fc32c-475f-469d-a7ca-9bfdb01cd238"
WOFM01000049.1	RepeatMasker	Unknown	553476	554320	6731	+	.	ID="RND-1_FAMILY-120";Tend="1788";Tstart="942";shortTE="F";uid="2a2eecdd-9fa4-44f3-8561-c51f4a3960ab"
WOFM01000049.1	RepeatMasker	Unknown	1121827	1122321	2841	+	.	ID="RND-6_FAMILY-7056";Tend="1408";Tstart="914";shortTE="F";uid="f527462c-ea74-4bea-9b37-5fc3efe43b85"
WOFM01000049.1	RepeatMasker	Unknown	1350106	1350561	2922	+	.	ID="RND-3_FAMILY-391";Tend="1339";Tstart="892";shortTE="F";uid="3d181039-8e53-4dfe-ae86-625f893a6037"
WOFM01000049.1	RepeatMasker	Unknown	1049475	1051518	16589	+	.	ID="RND-4_FAMILY-7";Tend="2965";Tstart="887";shortTE="F";uid="b2552341-051c-43c0-bc51-454b6f92fa8d"
WOFM01000049.1	RepeatMasker	Unknown	452074	452569	1989	+	.	ID="RND-4_FAMILY-1370";Tend="1429";Tstart="944";shortTE="F";uid="5fd91909-8799-4714-8a94-6d81a1b0fd02"
WOFM01000049.1	RepeatMasker	Unknown	1257798	1257985	1235	+	.	ID="RND-3_FAMILY-391";Tend="1339";Tstart="1166";shortTE="F";uid="d6cafc94-7619-40d9-b1b4-f84e7681f53b"
WOFM01000049.1	RepeatMasker	DNA/hAT-Ac	168705	169145	2930	+	.	ID="RND-5_FAMILY-3076";Tend="1302";Tstart="864";shortTE="F";uid="4dc38edc-64ad-49e6-a3ce-2f17599e7a77"
WOFM01000049.1	RepeatMasker	Unknown	593277	594958	12398	+	.	ID="RND-1_FAMILY-6";Tend="3121";Tstart="1452";shortTE="F";uid="137f3aca-a349-4dc5-b391-dbcd2576211a"
WOFM01000049.1	RepeatMasker	Unknown	747664	748067	1132	+	.	ID="RND-3_FAMILY-391";Tend="1347";Tstart="891";shortTE="F";uid="ae40fe12-d783-4a8b-aea2-a77869f48ef7"
WOFM01000049.1	RepeatMasker	LTR/Copia	1324081	1331284	59314	+	.	ID="RND-1_FAMILY-111";Tend="7967";Tstart="801";shortTE="F";uid="b8a4a89a-1940-49f2-928a-69f4c64e505a"
WOFM01000049.1	RepeatMasker	Unknown	92987	93696	4962	+	.	ID="RND-1_FAMILY-738";Tend="1708";Tstart="1001";shortTE="F";uid="73af0583-e270-473d-a20c-1fab044e8646"
WOFM01000049.1	RepeatMasker	LTR/Gypsy	614947	620870	31207	+	.	ID="RND-1_FAMILY-503";TEgroup="ctg_435%7CRND-1_FAMILY-503%7C2";Tend="7615";Tstart="1482";shortTE="F";uid="72346527-dea6-4da7-9a62-5be94f0ac691"
WOFM01000049.1	RepeatMasker	Unknown	697726	697847	428	+	.	ID="RND-6_FAMILY-4502";Tend="749";Tstart="644";shortTE="F";uid="75830960-a3b5-4175-8bce-cfbfceb63960"
WOFM01000049.1	RepeatMasker	DNA/Academ-1	628559	628793	468	+	.	ID="RND-1_FAMILY-656";Tend="1515";Tstart="1277";shortTE="F";uid="64e4a9bd-21d2-4895-a0a1-579b99ef9942"
WOFM01000049.1	RepeatMasker	Unknown	1248104	1248267	1224	+	.	ID="RND-1_FAMILY-105";Tend="2031";Tstart="1867";shortTE="F";uid="7e4ecdb2-f3de-47ad-9a0c-81ea27bc7bae"
WOFM01000049.1	RepeatMasker	Unknown	135886	136264	2333	+	.	ID="RND-1_FAMILY-978";Tend="1369";Tstart="1000";shortTE="F";uid="46f2d54b-50ee-4a2e-94f9-65bdc502029f"
WOFM01000049.1	RepeatMasker	Unknown	304307	305547	997	+	.	ID="RND-5_FAMILY-319";Tend="1995";Tstart="783";shortTE="F";uid="1cd96ff6-261d-4a53-b4d9-f3fd8236cf4f"
WOFM01000049.1	RepeatMasker	Unknown	777298	777443	726	+	.	ID="RND-6_FAMILY-638";Tend="1594";Tstart="1449";shortTE="F";uid="2eff487c-b464-4718-ba04-526dd7c0fa40"
WOFM01000049.1	RepeatMasker	Unknown	1096222	1096442	404	+	.	ID="RND-4_FAMILY-1470";Tend="1342";Tstart="1104";shortTE="F";uid="03e3bb35-ceb3-498c-be8d-06768af6eadf"
WOFM01000049.1	RepeatMasker	DNA/Maverick	832453	837802	30012	+	.	ID="RND-6_FAMILY-3885";Tend="6021";Tstart="760";shortTE="F";uid="e44ce515-dd4b-4f56-b6c9-d9b82c4b6d94"
WOFM01000049.1	RepeatMasker	RC/Helitron	1123810	1124292	2757	+	.	ID="RND-5_FAMILY-2792";Tend="1289";Tstart="822";shortTE="F";uid="7420e4e0-206c-4f7a-b34c-36a82f37b16d"
WOFM01000049.1	RepeatMasker	Unknown	1234206	1234798	4324	+	.	ID="RND-1_FAMILY-468";Tend="5601";Tstart="4995";shortTE="F";uid="2a98d458-acde-4433-b198-e1f8f9d4c430"
WOFM01000049.1	RepeatMasker	Unknown	89417	89934	2378	+	.	ID="RND-1_FAMILY-529";Tend="1609";Tstart="1085";shortTE="F";uid="278cc7c0-984a-4f1d-85ea-6568d1785df1"
WOFM01000049.1	RepeatMasker	Unknown	446686	446846	883	+	.	ID="RND-1_FAMILY-70";Tend="1164";Tstart="994";shortTE="F";uid="77aab9c8-8283-4fe4-a037-fb679d995e8b"
WOFM01000049.1	RepeatMasker	Unknown	528793	529220	2656	+	.	ID="RND-6_FAMILY-1824";Tend="1263";Tstart="839";shortTE="F";uid="9a1fb4d7-ed27-496e-8867-b963b6772829"
WOFM01000049.1	RepeatMasker	Unknown	136434	137143	3065	+	.	ID="RND-6_FAMILY-7056";Tend="1410";Tstart="899";shortTE="F";uid="ea57c9db-6f31-4628-aed6-1769c6aaa780"
WOFM01000049.1	RepeatMasker	Unknown	93679	93911	1370	+	.	ID="RND-1_FAMILY-306";Tend="1228";Tstart="997";shortTE="F";uid="e0e1d768-c089-45d8-afa9-22e1d07e6192"
WOFM01000049.1	RepeatMasker	LTR/Copia	571888	579076	49835	+	.	ID="RND-1_FAMILY-587";Tend="7685";Tstart="549";shortTE="F";uid="11f9954b-da0e-4106-938f-84674d609178"
WOFM01000049.1	RepeatMasker	Unknown	183264	184131	5459	+	.	ID="RND-6_FAMILY-9161";Tend="1727";Tstart="795";shortTE="F";uid="476c6a26-6690-46fd-8b4c-087f61602cf9"
WOFM01000049.1	RepeatMasker	DNA/Crypton-I	322782	323129	2344	+	.	ID="RND-6_FAMILY-4026";Tend="1275";Tstart="931";shortTE="F";uid="8d09db64-7b6d-4e65-96b2-afc792536ee9"
WOFM01000049.1	RepeatMasker	Unknown	585679	585964	880	+	.	ID="RND-1_FAMILY-207";Tend="1290";Tstart="979";shortTE="F";uid="04282306-e32f-40e9-b4d4-bc83738f154a"
WOFM01000049.1	RepeatMasker	Unknown	414768	414948	1188	+	.	ID="RND-1_FAMILY-175";Tend="1045";Tstart="862";shortTE="F";uid="72de767b-349e-41d5-a5eb-7edab2d72a41"
WOFM01000049.1	RepeatMasker	LTR/Pao	586939	587177	1019	+	.	ID="RND-1_FAMILY-137";Tend="6414";Tstart="6184";shortTE="F";uid="56a8f16a-1cd9-4c5f-a365-53de65e1043d"
WOFM01000049.1	RepeatMasker	DNA/Crypton-I	1057426	1058039	2470	+	.	ID="RND-1_FAMILY-337";Tend="1448";Tstart="910";shortTE="F";uid="2b4ef7d6-6f57-48be-90cc-0952eff38d4f"
WOFM01000049.1	RepeatMasker	Unknown	272458	272728	2069	+	.	ID="RND-6_FAMILY-642";Tend="1223";Tstart="942";shortTE="F";uid="b9fb36d1-33dd-46d0-97e3-78d01eba902a"
WOFM01000049.1	RepeatMasker	Unknown	596796	596930	844	+	.	ID="RND-1_FAMILY-103";Tend="1098";Tstart="963";shortTE="F";uid="44347c72-474a-4d2e-a41a-6afcc0539d6a"
WOFM01000049.1	RepeatMasker	Unknown	698968	699200	572	+	.	ID="RND-4_FAMILY-84";Tend="1795";Tstart="1556";shortTE="F";uid="1fe7e30e-7125-49ca-a76a-7ed3d9b6ce73"
WOFM01000049.1	RepeatMasker	Unknown	49911	50640	4662	+	.	ID="RND-1_FAMILY-103";Tend="1663";Tstart="935";shortTE="F";uid="1d65577e-8624-481a-b658-af43a22d2811"
WOFM01000049.1	RepeatMasker	Unknown	461692	461884	717	+	.	ID="RND-4_FAMILY-1370";TEgroup="ctg_435%7CRND-4_FAMILY-1370%7C1";Tend="1579";Tstart="1410";shortTE="T";uid="f85518a9-4058-4668-a14c-03ad52186778"
WOFM01000049.1	RepeatMasker	Unknown	1151919	1152227	1759	+	.	ID="RND-6_FAMILY-3674";Tend="703";Tstart="398";shortTE="F";uid="d8701bcd-2183-4381-bc39-5ca90c7a6978"
WOFM01000049.1	RepeatMasker	RC/Helitron	1040207	1040372	692	+	.	ID="RND-6_FAMILY-3452";Tend="906";Tstart="740";shortTE="F";uid="99db36e5-3d0f-46d8-8688-45a709a2409e"
WOFM01000049.1	RepeatMasker	Unknown	121806	122094	402	+	.	ID="RND-2_FAMILY-36";Tend="1090";Tstart="820";shortTE="F";uid="cfdf3e94-f2d1-4658-b0bd-7c948c42695e"
WOFM01000049.1	RepeatMasker	Unknown	586560	586769	484	+	.	ID="RND-6_FAMILY-734";Tend="1154";Tstart="920";shortTE="F";uid="68048df4-342e-4564-818e-277b2cc38ebd"
WOFM01000049.1	RepeatMasker	DNA/Academ-1	205362	206093	3748	+	.	ID="RND-1_FAMILY-243";Tend="1576";Tstart="835";shortTE="F";uid="0cd15856-d816-4fd2-9d11-e76face23b75"
WOFM01000049.1	RepeatMasker	DNA	217534	217671	976	+	.	ID="RND-5_FAMILY-3205";Tend="1229";Tstart="1092";shortTE="F";uid="c8f61104-0709-42ca-b1b3-ef39a2cdbef3"
WOFM01000049.1	RepeatMasker	LINE/CR1	1025028	1025635	5011	+	.	ID="RND-6_FAMILY-3358";Tend="1071";Tstart="469";shortTE="F";uid="6b014033-4ddc-45f7-98b4-ba9a71211aba"
WOFM01000049.1	RepeatMasker	Unknown	529771	530859	8624	+	.	ID="RND-1_FAMILY-139";Tend="1842";Tstart="754";shortTE="F";uid="0af77a19-3e25-4932-b717-d7184c6f2f7d"
WOFM01000049.1	RepeatMasker	Unknown	1257214	1257492	1491	+	.	ID="RND-3_FAMILY-391";Tend="1173";Tstart="889";shortTE="F";uid="ccb8ec11-8df4-4f8f-92e1-f00c759232c0"
WOFM01000049.1	RepeatMasker	Unknown	1260301	1260531	1453	+	.	ID="RND-6_FAMILY-5582";Tend="1115";Tstart="878";shortTE="F";uid="b18e1101-b6db-435b-abe2-321d3a5e1d1c"
WOFM01000049.1	RepeatMasker	Unknown	88625	88863	1251	+	.	ID="RND-1_FAMILY-529";Tend="1083";Tstart="839";shortTE="F";uid="5d29d6bb-5a4b-4cb1-8d76-9e45dd730393"
WOFM01000049.1	RepeatMasker	Unknown	430218	430512	2312	+	.	ID="RND-1_FAMILY-562";Tend="1199";Tstart="902";shortTE="F";uid="d25738d5-490d-4dce-9cf0-60e0cd89c376"
WOFM01000049.1	RepeatMasker	Unknown	190261	190563	1209	+	.	ID="RND-4_FAMILY-1098";Tend="1743";Tstart="1435";shortTE="F";uid="0a2d264d-751a-4b35-97fa-039c7c94e07b"
WOFM01000049.1	RepeatMasker	Unknown	50638	51142	3139	+	.	ID="RND-6_FAMILY-7056";Tend="1410";Tstart="910";shortTE="F";uid="48368d7b-30e5-4278-9318-c90c41fa7528"
WOFM01000049.1	RepeatMasker	Unknown	981351	981767	2448	+	.	ID="RND-6_FAMILY-1400";Tend="1313";Tstart="898";shortTE="F";uid="d13c7671-a85e-4e44-b692-d00994effc0a"
WOFM01000049.1	RepeatMasker	LTR/Pao	853987	856600	15330	+	.	ID="RND-1_FAMILY-611";Tend="5244";Tstart="2635";shortTE="F";uid="964e0283-5f29-49fa-9ef5-d3976e590605"
WOFM01000049.1	RepeatMasker	Unknown	1305463	1305687	827	+	.	ID="RND-5_FAMILY-246";Tend="1522";Tstart="1280";shortTE="F";uid="6707f86e-0826-4ee3-b7ec-cf9603cf751a"
WOFM01000049.1	RepeatMasker	DNA/Maverick	963	7146	44567	+	.	ID="rnd-6_family-1293";Tend="5501";Tstart="1";shortTE="F";uid="2cfdc302-aace-4790-b712-6c8d64c60628"
WOFM01000049.1	RepeatMasker	Unknown	787664	788212	1727	+	.	ID="RND-1_FAMILY-481";Tend="3847";Tstart="3300";shortTE="F";uid="836f38c2-d4c4-4269-b4b6-c7e45d769863"
WOFM01000049.1	RepeatMasker	DNA	272804	273195	874	+	.	ID="RND-6_FAMILY-4595";Tend="1405";Tstart="1004";shortTE="F";uid="dd599a4c-c8cc-46ae-82d8-59d919abceee"
WOFM01000049.1	RepeatMasker	Unknown	976284	976469	1163	+	.	ID="RND-1_FAMILY-197";Tend="1128";Tstart="919";shortTE="F";uid="61d081ea-1453-47ba-88e5-1b4105d32fb4"
WOFM01000049.1	RepeatMasker	Unknown	1304760	1304869	670	+	.	ID="RND-6_FAMILY-15";Tend="1741";Tstart="1633";shortTE="F";uid="ae5d44e1-2e61-487e-a088-bb452c95c147"
WOFM01000049.1	RepeatMasker	Unknown	658965	659196	1631	+	.	ID="RND-6_FAMILY-803";Tend="4415";Tstart="4186";shortTE="F";uid="a1492a6c-ecfa-4380-99e1-4a563ac495bd"
WOFM01000049.1	RepeatMasker	Unknown	669929	670045	512	+	.	ID="RND-6_FAMILY-1464";Tend="963";Tstart="852";shortTE="F";uid="9d5d9018-3e99-4551-b993-628e041b6b80"
WOFM01000049.1	RepeatMasker	Unknown	1186262	1186394	674	+	.	ID="RND-5_FAMILY-1089";Tend="1006";Tstart="868";shortTE="F";uid="10a61a79-e051-4600-a166-8244ead855bb"
WOFM01000049.1	RepeatMasker	LTR/Gypsy	1336031	1336298	2181	+	.	ID="RND-1_FAMILY-226";Tend="1097";Tstart="830";shortTE="F";uid="536bae69-98fb-4854-8353-d7e0f44f4d9b"
WOFM01000049.1	RepeatMasker	Unknown	907141	907419	497	+	.	ID="RND-5_FAMILY-4307";Tend="1281";Tstart="1006";shortTE="F";uid="bda46319-c0c5-4ff3-9d72-bd261e308b53"
WOFM01000049.1	RepeatMasker	DNA/Kolobok-E	386504	387000	633	+	.	ID="RND-1_FAMILY-700";Tend="1518";Tstart="913";shortTE="F";uid="52eadfd8-6b65-4f7b-ba51-bd2f95e2c577"
WOFM01000049.1	RepeatMasker	Unknown	943145	943607	2201	+	.	ID="RND-1_FAMILY-768";Tend="1385";Tstart="939";shortTE="F";uid="ac113264-e822-478e-89c8-8e64ece08654"
WOFM01000049.1	RepeatMasker	Unknown	464750	465058	2384	+	.	ID="RND-6_FAMILY-1824";Tend="1262";Tstart="956";shortTE="F";uid="daa83bfa-ef3c-433c-87c8-5ce91a92af87"
WOFM01000049.1	RepeatMasker	DNA/Kolobok-T2	390878	396284	44696	+	.	ID="rnd-1_family-16";Tend="5441";Tstart="40";shortTE="F";uid="4e960c2a-999c-4c50-9876-7a39f544bd3c"
WOFM01000049.1	RepeatMasker	Unknown	606039	606318	1952	+	.	ID="RND-1_FAMILY-58";Tend="1246";Tstart="971";shortTE="F";uid="6618f875-40fc-46ee-82ef-3a90df3b7d25"
WOFM01000049.1	RepeatMasker	DNA/Kolobok-T2	385006	385506	4194	+	.	ID="RND-1_FAMILY-15";Tend="1314";Tstart="812";shortTE="F";uid="0f8b7a56-dbf4-4fd7-ae53-2571c8f9e341"
WOFM01000049.1	RepeatMasker	RC/Helitron	959107	959509	599	+	.	ID="RND-4_FAMILY-618";TEgroup="ctg_435%7CRND-4_FAMILY-618%7C1";Tend="1526";Tstart="904";shortTE="F";uid="58ae2fc1-01c6-4beb-97c0-113105c2d398"
WOFM01000049.1	RepeatMasker	LTR/Gypsy	192863	193529	5520	+	.	ID="RND-6_FAMILY-42";Tend="8907";Tstart="8240";shortTE="F";uid="1a8c8f8b-5189-4785-b7b9-ef17f3654d97"
WOFM01000049.1	RepeatMasker	Unknown	779605	779856	1273	+	.	ID="RND-5_FAMILY-1913";Tend="1189";Tstart="834";shortTE="F";uid="2eb45f9c-b198-40fb-bc10-405137da724c"
WOFM01000049.1	RepeatMasker	Unknown	88348	88625	1556	+	.	ID="RND-5_FAMILY-241";Tend="1175";Tstart="907";shortTE="F";uid="694583c1-0306-439e-a9aa-43378679864b"
WOFM01000049.1	RepeatMasker	Unknown	1227098	1227330	1217	+	.	ID="RND-1_FAMILY-117";Tend="1219";Tstart="987";shortTE="F";uid="0119bc92-b865-4002-863d-f60b0f495bff"
WOFM01000049.1	RepeatMasker	Unknown	32174	33027	4428	+	.	ID="RND-6_FAMILY-5225";Tend="1591";Tstart="745";shortTE="F";uid="4eb382c8-1c50-4443-b9c2-14dc7325cfff"
WOFM01000049.1	RepeatMasker	DNA/Merlin	328131	328504	1029	+	.	ID="RND-4_FAMILY-263";Tend="1282";Tstart="788";shortTE="F";uid="e355e52e-6aef-4cdb-8273-2bf1118ffb0c"
WOFM01000049.1	RepeatMasker	Unknown	222850	223100	1859	+	.	ID="RND-1_FAMILY-110";TEgroup="ctg_435%7CRND-1_FAMILY-110%7C1";Tend="1222";Tstart="951";shortTE="F";uid="6ddc869a-c620-4b74-9f3f-cd2578f2d33d"
WOFM01000049.1	RepeatMasker	LTR/Gypsy	734793	741676	57781	+	.	ID="RND-2_FAMILY-41";Tend="6945";Tstart="63";shortTE="F";uid="d2812a9d-c499-402a-b5e3-39ee55941f2b"
WOFM01000049.1	RepeatMasker	LTR/Copia	238238	240287	16836	+	.	ID="RND-1_FAMILY-113";Tend="7927";Tstart="5898";shortTE="F";uid="eabceba2-6852-443f-8a1e-d8d66a18d2f6"
WOFM01000049.1	RepeatMasker	LINE/L2	524051	524225	983	+	.	ID="RND-5_FAMILY-2134";Tend="1012";Tstart="841";shortTE="F";uid="facbf89a-8d67-42c2-ada9-ff083ae6d3e6"
WOFM01000049.1	RepeatMasker	DNA/Merlin	328807	328985	710	+	.	ID="RND-4_FAMILY-263";Tend="1454";Tstart="1265";shortTE="F";uid="4e458d7f-1bd2-4737-bfba-758489b8f592"
WOFM01000049.1	RepeatMasker	LTR/Gypsy	1251538	1252682	7733	+	.	ID="RND-1_FAMILY-651";Tend="1399";Tstart="265";shortTE="F";uid="72ea372a-1e70-470b-854f-82e75f95d288"
WOFM01000049.1	RepeatMasker	Unknown	257965	258472	3433	+	.	ID="RND-6_FAMILY-7056";Tend="1410";Tstart="897";shortTE="F";uid="7ce74eab-a769-4ce2-bdb6-bc57182a4a80"
WOFM01000049.1	RepeatMasker	Unknown	1208947	1210789	36447	+	.	ID="RND-6_FAMILY-134";Tend="2422";Tstart="528";shortTE="F";uid="e9a38054-30e2-4cb8-9daa-3cb6cbca5c26"
WOFM01000049.1	RepeatMasker	Unknown	956384	956831	2098	+	.	ID="RND-4_FAMILY-1569";Tend="1355";Tstart="928";shortTE="F";uid="e958d7e5-23ea-43e8-b35c-d66aaf7fad62"
WOFM01000049.1	RepeatMasker	Unknown	353887	354185	1040	+	.	ID="RND-1_FAMILY-521";Tend="1101";Tstart="790";shortTE="F";uid="6905d343-fe97-4a6f-8fa4-2378538ce0b2"
WOFM01000049.1	RepeatMasker	DNA/Sola-2	410640	410891	1207	+	.	ID="RND-5_FAMILY-2736";Tend="2162";Tstart="1902";shortTE="F";uid="1bdc465d-17fc-4484-ab92-4b8d040e8d77"
WOFM01000049.1	RepeatMasker	Unknown	707795	708029	1448	+	.	ID="RND-1_FAMILY-562";Tend="1195";Tstart="901";shortTE="F";uid="a329ab57-ffd1-41c9-9a4e-7024c3ab4915"
WOFM01000049.1	RepeatMasker	Unknown	1066452	1066885	1179	+	.	ID="RND-1_FAMILY-34";Tend="1815";Tstart="1341";shortTE="F";uid="f80665ae-8953-41a0-94aa-e2a1ec5f87d0"
WOFM01000049.1	RepeatMasker	Unknown	462664	462905	619	+	.	ID="RND-6_FAMILY-734";Tend="1176";Tstart="931";shortTE="F";uid="acc6cc3a-6b6c-49e2-b170-9afa48e99f44"
WOFM01000049.1	RepeatMasker	Unknown	72904	73142	1251	+	.	ID="RND-1_FAMILY-529";Tend="1083";Tstart="839";shortTE="F";uid="2c6f41e6-60ad-43cb-a4fb-af41adcd92a0"
WOFM01000049.1	RepeatMasker	Unknown	797770	798074	1082	+	.	ID="RND-1_FAMILY-247";Tend="1354";Tstart="977";shortTE="F";uid="8d3cb58e-30d0-4965-a88f-b9c1751d345b"
WOFM01000049.1	RepeatMasker	LTR/Gypsy	589794	590061	824	+	.	ID="RND-6_FAMILY-2227";Tend="766";Tstart="506";shortTE="F";uid="503facbe-5777-436a-80c8-0a3f685b6df0"
WOFM01000049.1	RepeatMasker	DNA/Crypton-I	1309779	1310673	3333	+	.	ID="RND-1_FAMILY-30";Tend="1811";Tstart="923";shortTE="F";uid="0786b250-6795-41ff-8bbe-e3b02175641d"
WOFM01000049.1	RepeatMasker	DNA/Sola-2	98861	99033	833	+	.	ID="RND-5_FAMILY-2736";Tend="995";Tstart="824";shortTE="F";uid="fcd581db-989f-417f-9253-3c57bdf23dee"
WOFM01000049.1	RepeatMasker	Unknown	1247926	1248102	1396	+	.	ID="RND-6_FAMILY-14885";Tend="1013";Tstart="835";shortTE="F";uid="8a577fca-f327-4fde-a5f2-dabef7a29219"
WOFM01000049.1	RepeatMasker	Unknown	1011387	1011546	500	+	.	ID="RND-1_FAMILY-247";Tend="1348";Tstart="1194";shortTE="F";uid="6ddefd4c-e6cf-4b31-9915-d54609e83412"
WOFM01000049.1	RepeatMasker	LTR/Copia	260602	262496	7978	+	.	ID="RND-1_FAMILY-68";Tend="6166";Tstart="4362";shortTE="F";uid="61494d41-4d1e-4992-9dfe-6777ca89cbb6"
WOFM01000049.1	RepeatMasker	Unknown	1040733	1041215	2866	+	.	ID="RND-6_FAMILY-7056";Tend="1413";Tstart="912";shortTE="F";uid="ec611329-7dda-4d84-b518-d40d29c4ca63"
WOFM01000049.1	RepeatMasker	DNA/Kolobok-T2	30167	30642	3145	+	.	ID="RND-1_FAMILY-16";Tend="515";Tstart="40";shortTE="F";uid="1cf920f6-f2f7-4a2b-a7d1-525921af1d2c"
WOFM01000049.1	RepeatMasker	RC/Helitron	1304153	1304756	3627	+	.	ID="RND-4_FAMILY-618";Tend="1489";Tstart="896";shortTE="F";uid="2e188fb0-3b56-4804-bdea-a11f6b7e2509"
WOFM01000049.1	RepeatMasker	Unknown	63166	63742	3236	+	.	ID="RND-4_FAMILY-1438";Tend="1519";Tstart="938";shortTE="F";uid="4ef6a958-a21f-4b44-937e-698e404417e3"
WOFM01000049.1	RepeatMasker	Unknown	413176	413582	2892	+	.	ID="RND-5_FAMILY-3581";Tend="1401";Tstart="973";shortTE="F";uid="67538241-62a6-4ebd-a6dd-0895907e0a54"
WOFM01000049.1	RepeatMasker	Unknown	183010	183268	918	+	.	ID="RND-3_FAMILY-291";Tend="1202";Tstart="905";shortTE="F";uid="43691312-7b59-4d3f-bd42-68375c3f938e"
WOFM01000049.1	RepeatMasker	Unknown	171386	171585	1610	+	.	ID="RND-5_FAMILY-3740";Tend="1208";Tstart="1009";shortTE="F";uid="b6d08344-7134-4b9f-89b4-8a4ad7220d2a"
WOFM01000049.1	RepeatMasker	RC/Helitron	1126030	1126226	1255	+	.	ID="RND-5_FAMILY-2792";Tend="1473";Tstart="1281";shortTE="F";uid="193b36cd-51ac-497c-ae9d-f92056e1a466"
WOFM01000049.1	RepeatMasker	DNA/Kolobok-T2?	85253	85637	830	+	.	ID="RND-1_FAMILY-67";Tend="1118";Tstart="728";shortTE="F";uid="c995fd8e-7c2f-4c84-b536-e7b4f18dd7f2"
WOFM01000049.1	RepeatMasker	Unknown	551309	551681	1472	+	.	ID="RND-1_FAMILY-657";Tend="1200";Tstart="885";shortTE="F";uid="af5eb0bd-8357-4b3f-9ee6-216733c48ad5"
WOFM01000049.1	RepeatMasker	Unknown	566806	567486	1199	+	.	ID="RND-1_FAMILY-126";Tend="1426";Tstart="766";shortTE="F";uid="d432eb7a-08c2-4b16-bcac-52ce4504ed2a"
WOFM01000049.1	RepeatMasker	DNA/hAT-hAT19	293161	293329	921	+	.	ID="RND-6_FAMILY-4704";Tend="1557";Tstart="1392";shortTE="F";uid="24779eec-16f8-4f2c-836d-db7e5961af23"
WOFM01000049.1	RepeatMasker	Unknown	463374	463550	935	+	.	ID="RND-4_FAMILY-2362";Tend="1011";Tstart="782";shortTE="F";uid="278c0b7e-bb91-4810-9f10-0b60f66971e5"
WOFM01000049.1	RepeatMasker	Unknown	622748	622933	1351	+	.	ID="RND-6_FAMILY-6648";Tend="1140";Tstart="959";shortTE="F";uid="6dfdd23d-a59c-46de-993d-e855b80a2645"
WOFM01000049.1	RepeatMasker	Unknown	1261314	1261467	982	+	.	ID="RND-4_FAMILY-2443";Tend="1202";Tstart="1046";shortTE="F";uid="c138e4a2-4a0c-469f-abcb-cb14bea39aa0"
WOFM01000049.1	RepeatMasker	Unknown	400818	402500	4423	+	.	ID="RND-5_FAMILY-2131";Tend="2470";Tstart="858";shortTE="F";uid="f0558661-aa41-47b5-9b28-b4fd3354a717"
WOFM01000049.1	RepeatMasker	Unknown	1191712	1191997	1738	+	.	ID="RND-1_FAMILY-306";Tend="1206";Tstart="922";shortTE="F";uid="64ec896c-254a-4a4b-a9d8-4f091413bd00"
WOFM01000049.1	RepeatMasker	DNA/Academ-1	116875	117409	3418	+	.	ID="RND-1_FAMILY-579";Tend="1798";Tstart="1265";shortTE="F";uid="c816b054-b46d-4780-98b9-c5f00ab166db"
WOFM01000049.1	RepeatMasker	DNA/Crypton-I	16888	17434	2993	+	.	ID="RND-6_FAMILY-470";Tend="1875";Tstart="1330";shortTE="F";uid="06d9aa4b-e0f3-4776-94c2-fa6a4b498868"
WOFM01000049.1	RepeatMasker	LTR/Copia	110510	115701	34092	+	.	ID="RND-6_FAMILY-3467";Tend="10017";Tstart="3843";shortTE="F";uid="42603897-d586-40b0-8fe5-1029912d1125"
WOFM01000049.1	RepeatMasker	LTR/Gypsy	774500	774746	941	+	.	ID="RND-6_FAMILY-5486";Tend="1038";Tstart="787";shortTE="F";uid="95f66a05-e595-49fe-be82-e05684e14d58"
WOFM01000049.1	RepeatMasker	DNA/Crypton-I	506036	506388	2295	+	.	ID="RND-1_FAMILY-846";Tend="1244";Tstart="895";shortTE="F";uid="f2a8be11-ae11-49b0-bd3c-d2df13c3ac48"
WOFM01000049.1	RepeatMasker	LINE/R2-NeSL	1277375	1277900	2938	+	.	ID="RND-3_FAMILY-38";Tend="1456";Tstart="941";shortTE="F";uid="6b8a7527-3f3c-43eb-8803-38a4155ed210"
WOFM01000049.1	RepeatMasker	DNA/Maverick	139	744	1219	+	.	ID="POLINTON-1_TC";Tend="894";Tstart="269";shortTE="F";uid="ef879ae0-12f5-4e6b-ad56-bd55d31c9201"
WOFM01000049.1	RepeatMasker	LTR/Copia	229146	232647	14531	+	.	ID="RND-1_FAMILY-202";Tend="7592";Tstart="4076";shortTE="F";uid="75299911-1eb2-491e-9236-b7ad3003cac6"
WOFM01000049.1	RepeatMasker	Unknown	179005	179215	1264	+	.	ID="RND-5_FAMILY-1076";Tend="1086";Tstart="876";shortTE="F";uid="3f9a1b4c-4066-43ac-99ed-084ae49c8cf7"
WOFM01000049.1	RepeatMasker	Unknown	1204192	1204307	493	+	.	ID="RND-2_FAMILY-36";Tend="888";Tstart="779";shortTE="F";uid="dd1a13e8-608c-4577-9be6-74a4900ec19f"
WOFM01000049.1	RepeatMasker	DNA	206233	206357	563	+	.	ID="RND-5_FAMILY-3205";Tend="1228";Tstart="1109";shortTE="F";uid="06d39de0-dce6-49e3-806d-4a7e335f1477"
WOFM01000049.1	RepeatMasker	Unknown	410861	411168	1471	+	.	ID="RND-1_FAMILY-258";Tend="1694";Tstart="1376";shortTE="F";uid="c2262a64-d5c1-4751-ba97-d420561b164a"
WOFM01000049.1	RepeatMasker	LTR/Pao	194555	194979	966	+	.	ID="RND-1_FAMILY-33";Tend="1402";Tstart="951";shortTE="F";uid="4be88e30-c6e1-4840-bd30-01f0a802ad2c"
WOFM01000049.1	RepeatMasker	Unknown	938855	939568	5941	+	.	ID="RND-1_FAMILY-1005";Tend="1637";Tstart="924";shortTE="F";uid="a156e155-fad1-458c-a89e-0ffa4869f111"
WOFM01000049.1	RepeatMasker	Unknown	939875	940189	2473	+	.	ID="RND-1_FAMILY-517";Tend="1240";Tstart="925";shortTE="F";uid="9627e5b8-0d38-4f87-9766-f6025aff0f83"
WOFM01000049.1	RepeatMasker	Unknown	177108	177379	1755	+	.	ID="RND-6_FAMILY-9161";Tend="1315";Tstart="1044";shortTE="F";uid="282bb507-204d-4075-a1d4-8d225fbb0088"
WOFM01000049.1	RepeatMasker	DNA/TcMar-Tc1	82497	82909	1591	+	.	ID="RND-4_FAMILY-1317";Tend="1452";Tstart="1029";shortTE="F";uid="23ddeb27-5cec-47ed-92ad-83dbaa275d47"
WOFM01000049.1	RepeatMasker	RC/Helitron	1134556	1134866	896	+	.	ID="RND-6_FAMILY-4557";Tend="916";Tstart="607";shortTE="F";uid="cb1671fb-70c6-4982-b582-5f3515ff0d2a"
WOFM01000049.1	RepeatMasker	Unknown	1160873	1161140	449	+	.	ID="RND-6_FAMILY-3132";Tend="1696";Tstart="1401";shortTE="F";uid="8377ed6d-d4d8-4b3c-a5c7-c221ce9aed00"
WOFM01000049.1	RepeatMasker	Unknown	278680	278780	502	+	.	ID="RND-4_FAMILY-1083";Tend="1039";Tstart="936";shortTE="F";uid="67d81006-acb3-4cbd-a791-0fbc7a5b5d9b"
WOFM01000049.1	RepeatMasker	Unknown	1265348	1265855	737	+	.	ID="RND-1_FAMILY-48";Tend="1299";Tstart="820";shortTE="F";uid="2f790d80-a26f-4454-a576-2466d5757d6e"
WOFM01000049.1	RepeatMasker	Unknown	1245492	1246023	2496	+	.	ID="RND-5_FAMILY-784";Tend="1487";Tstart="976";shortTE="F";uid="4a543a94-2f3e-4694-a73d-e3841d250301"
WOFM01000049.1	RepeatMasker	RC/Helitron	569120	569474	1925	+	.	ID="RND-5_FAMILY-2192";Tend="1981";Tstart="1623";shortTE="F";uid="7136d9db-6a67-47b5-80ec-c572fbcfc8c3"
WOFM01000049.1	RepeatMasker	Unknown	790850	790954	499	+	.	ID="RND-1_FAMILY-58";Tend="1053";Tstart="950";shortTE="F";uid="f18b072f-e4ec-44c4-b20d-bc8e5c7ae49f"
WOFM01000049.1	RepeatMasker	Unknown	1152230	1152899	3144	+	.	ID="RND-1_FAMILY-207";Tend="1635";Tstart="950";shortTE="F";uid="320fd7e9-2b6a-4193-8be7-d45944e5532d"
WOFM01000049.1	RepeatMasker	LTR/Gypsy	916992	923629	55937	+	.	ID="RND-1_FAMILY-209";Tend="6736";Tstart="108";shortTE="F";uid="0bd5e8c9-082b-4bfd-bf88-259681c45d02"
WOFM01000049.1	RepeatMasker	LTR/Copia	650322	655695	34192	+	.	ID="RND-1_FAMILY-68";Tend="6219";Tstart="881";shortTE="F";uid="ccc840f5-b9b5-4d5b-aa6c-f20cc68556ee"
WOFM01000049.1	RepeatMasker	DNA/Crypton-I	145986	146259	434	+	.	ID="RND-1_FAMILY-240";TEgroup="ctg_435%7CRND-1_FAMILY-240%7C1";Tend="1448";Tstart="1241";shortTE="T";uid="ed39d68c-23c5-452b-8d96-9d27a4b4341b"
WOFM01000049.1	RepeatMasker	DNA/TcMar-Fot1	664361	664950	3630	+	.	ID="RND-1_FAMILY-655";Tend="1583";Tstart="996";shortTE="F";uid="965989e0-c2c3-4347-aada-9a9688a15e25"
WOFM01000049.1	RepeatMasker	Unknown	798492	798658	1023	+	.	ID="RND-1_FAMILY-2";Tend="884";Tstart="736";shortTE="F";uid="f8ef7894-f3ab-4319-99f6-509b5279028e"
WOFM01000049.1	RepeatMasker	Unknown	776277	776402	689	+	.	ID="RND-6_FAMILY-13769";Tend="1652";Tstart="1527";shortTE="F";uid="72583701-7a88-474e-909d-c9b79d6f72b2"
WOFM01000049.1	RepeatMasker	DNA/hAT-hAT19	1178069	1178377	843	+	.	ID="RND-6_FAMILY-4664";TEgroup="ctg_435%7CRND-6_FAMILY-4664%7C1";Tend="1427";Tstart="941";shortTE="F";uid="f6c4a78a-34ff-4a1a-8de0-9086a4299ef8"
WOFM01000049.1	RepeatMasker	Unknown	695390	695616	830	+	.	ID="RND-1_FAMILY-328";Tend="1284";Tstart="1063";shortTE="F";uid="6334e662-3b14-4880-b05e-a7d89b1b9aa1"
WOFM01000049.1	RepeatMasker	LTR/Copia	1252683	1256154	26543	+	.	ID="RND-1_FAMILY-391";Tend="4315";Tstart="830";shortTE="F";uid="f3707fd5-b914-4bab-851f-d4af3822b1f2"
WOFM01000049.1	RepeatMasker	Unknown	943605	943984	2405	+	.	ID="RND-1_FAMILY-319";Tend="1366";Tstart="994";shortTE="F";uid="a19983dc-6d50-4b7a-a4ae-446ee6386d95"
WOFM01000049.1	RepeatMasker	Unknown	999769	999922	747	+	.	ID="RND-5_FAMILY-842";Tend="1101";Tstart="951";shortTE="F";uid="f6c5d3a8-db4c-425a-81f4-90c5e1f6f02d"
WOFM01000049.1	RepeatMasker	Unknown	957739	958668	2382	+	.	ID="RND-5_FAMILY-1190";Tend="1862";Tstart="921";shortTE="F";uid="5c635488-e4fa-4d75-b882-044cf4f2ab96"
WOFM01000049.1	RepeatMasker	RC/Helitron	725101	725295	1088	+	.	ID="RND-1_FAMILY-232";Tend="1104";Tstart="917";shortTE="F";uid="0b09c670-5cb6-4587-84d5-615973970b70"
WOFM01000049.1	RepeatMasker	DNA/TcMar-Fot1	304120	304302	997	+	.	ID="RND-1_FAMILY-489";Tend="1870";Tstart="1688";shortTE="F";uid="eb3c0a3d-aeae-402d-a323-b90d0737d3d8"
WOFM01000049.1	RepeatMasker	Unknown	1046817	1048108	8235	+	.	ID="RND-6_FAMILY-4318";Tend="2645";Tstart="1358";shortTE="F";uid="035472da-f911-42cb-b910-ded57152d830"
WOFM01000049.1	RepeatMasker	DNA/Crypton-I	356490	356787	705	+	.	ID="RND-4_FAMILY-246";Tend="1219";Tstart="845";shortTE="F";uid="516439fc-be1e-47a3-a34a-2193044cd9e4"
WOFM01000049.1	RepeatMasker	DNA/TcMar-Fot1	582055	582589	3740	+	.	ID="RND-1_FAMILY-489";Tend="1866";Tstart="1336";shortTE="F";uid="49a091b4-69db-4acd-b2e8-1f4d78e556ec"
WOFM01000049.1	RepeatMasker	Unknown	677129	677525	1719	+	.	ID="RND-1_FAMILY-195";Tend="1383";Tstart="925";shortTE="F";uid="9441c3f4-067e-4fe3-bea8-1d454f299173"
WOFM01000049.1	RepeatMasker	Unknown	133708	134868	3890	+	.	ID="RND-6_FAMILY-9161";Tend="1724";Tstart="923";shortTE="F";uid="ee930059-0662-4e03-8f17-5bea0faf6a1d"
WOFM01000049.1	RepeatMasker	Unknown	1353115	1353525	2726	+	.	ID="RND-5_FAMILY-1606";Tend="1353";Tstart="924";shortTE="F";uid="47e46d0b-cba6-4cda-a3ac-1210167ca5e3"
WOFM01000049.1	RepeatMasker	LTR	794193	794597	551	+	.	ID="RND-5_FAMILY-828";Tend="1277";Tstart="887";shortTE="F";uid="e5b751ff-086c-45a8-a510-4c0586b208d8"
WOFM01000049.1	RepeatMasker	Unknown	1154172	1154591	823	+	.	ID="RND-4_FAMILY-726";Tend="1840";Tstart="1432";shortTE="F";uid="1865562e-cd50-4fa2-bdbd-61478e0415ab"
WOFM01000049.1	RepeatMasker	Unknown	1146866	1147307	1900	+	.	ID="RND-4_FAMILY-1098";Tend="1391";Tstart="950";shortTE="F";uid="29120f52-4eab-4a10-8192-efe9047a9631"
WOFM01000049.1	RepeatMasker	Unknown	74471	74655	623	+	.	ID="RND-1_FAMILY-1126";Tend="1470";Tstart="1284";shortTE="F";uid="b77e82a4-3d48-4220-ab79-04b126f31b50"
WOFM01000049.1	RepeatMasker	Unknown	699686	699826	1044	+	.	ID="RND-4_FAMILY-84";Tend="1873";Tstart="1733";shortTE="F";uid="a96c9975-e50f-4e0c-9055-a7c6dc7b2dbf"
WOFM01000049.1	RepeatMasker	Unknown	1345424	1345707	1323	+	.	ID="RND-1_FAMILY-1114";Tend="1612";Tstart="1289";shortTE="F";uid="69cf4222-9698-40eb-a151-66b842171c3a"
WOFM01000049.1	RepeatMasker	Unknown	1145181	1145362	1057	+	.	ID="RND-1_FAMILY-1114";Tend="1009";Tstart="835";shortTE="F";uid="ed6807fc-0280-4121-9388-35d594f7e4af"
WOFM01000049.1	RepeatMasker	DNA/hAT-Pegasus	1088958	1090747	7322	+	.	ID="RND-1_FAMILY-316";Tend="2520";Tstart="835";shortTE="F";uid="06ea9d99-594c-4a58-84fb-4846503debd3"
WOFM01000049.1	RepeatMasker	Unknown	291148	291443	946	+	.	ID="RND-1_FAMILY-328";Tend="1269";Tstart="981";shortTE="F";uid="81a549eb-c07e-4c57-b375-206606963116"
WOFM01000049.1	RepeatMasker	LTR/Gypsy	1331871	1332102	886	+	.	ID="RND-1_FAMILY-651";Tend="8109";Tstart="7875";shortTE="F";uid="e3a82d03-7de6-4086-b7ae-7a81e8b144bd"
WOFM01000049.1	RepeatMasker	Unknown	80366	80745	3290	+	.	ID="RND-1_FAMILY-126";Tend="1517";Tstart="750";shortTE="F";uid="190ef7ae-eccc-4671-ac6f-41de2716fc14"
WOFM01000049.1	RepeatMasker	Unknown	518026	518243	1870	+	.	ID="RND-1_FAMILY-1111";Tend="1248";Tstart="1034";shortTE="F";uid="79a2d5d8-894e-490a-a55e-a6c1a5381cf1"
WOFM01000049.1	RepeatMasker	Unknown	202674	202953	1934	+	.	ID="RND-1_FAMILY-128";Tend="1258";Tstart="983";shortTE="F";uid="2d97812f-d7c6-4b7d-8960-12053df34e5a"
WOFM01000049.1	RepeatMasker	Unknown	402576	403162	4243	+	.	ID="RND-1_FAMILY-9";Tend="1535";Tstart="937";shortTE="F";uid="76417867-46ba-4927-be16-ac4d8445cca4"
WOFM01000049.1	RepeatMasker	Unknown	1225305	1225605	909	+	.	ID="RND-5_FAMILY-129";Tend="1325";Tstart="1039";shortTE="F";uid="579277bb-06c6-4e52-8fab-cbbf045e5fcc"
WOFM01000049.1	RepeatMasker	LTR/Gypsy	182599	182859	1126	+	.	ID="RND-1_FAMILY-809";Tend="7541";Tstart="7278";shortTE="F";uid="fa19496a-431b-4d41-8166-a8bdff82602d"
WOFM01000049.1	RepeatMasker	DNA/Academ-1	590396	590950	2198	+	.	ID="rnd-6_family-1298";Tend="1657";Tstart="865";shortTE="F";uid="1f258a79-49f8-4420-a2e6-52642afddba2"
WOFM01000049.1	RepeatMasker	LTR/Gypsy	1100068	1100663	3761	+	.	ID="RND-6_FAMILY-10815";Tend="758";Tstart="179";shortTE="F";uid="007df092-e292-412f-8ec8-7324e283e102"
WOFM01000049.1	RepeatMasker	LTR/Pao	1210790	1211116	858	+	.	ID="RND-1_FAMILY-256";Tend="2818";Tstart="2448";shortTE="F";uid="686102c7-555c-4d2c-b42a-c377e50dcfaa"
WOFM01000049.1	RepeatMasker	Unknown	530868	530973	434	+	.	ID="RND-6_FAMILY-6372";Tend="1058";Tstart="942";shortTE="F";uid="ec64ae86-0746-46ac-bb6a-f5337389e043"
WOFM01000049.1	RepeatMasker	Unknown	462392	462579	882	+	.	ID="RND-1_FAMILY-438";Tend="1164";Tstart="960";shortTE="F";uid="2be83553-ed66-4ac2-b70a-a0e618aae552"
WOFM01000049.1	RepeatMasker	RC/Helitron	480591	481171	860	+	.	ID="RND-5_FAMILY-2749";Tend="1669";Tstart="1170";shortTE="F";uid="9bda00aa-c768-44bb-a769-0cbdf4099a09"
WOFM01000049.1	RepeatMasker	LTR/Copia	647927	649774	8653	+	.	ID="RND-1_FAMILY-136";Tend="2704";Tstart="835";shortTE="F";uid="d07b8714-c463-4bee-9fdf-647154ef130b"
WOFM01000049.1	RepeatMasker	DNA/Academ-1	1009177	1009385	1147	+	.	ID="RND-5_FAMILY-3332";Tend="1145";Tstart="940";shortTE="F";uid="b00b2ee3-cfd8-4696-9da1-5c7075ab815b"
WOFM01000049.1	RepeatMasker	Unknown	750481	750790	2434	+	.	ID="RND-5_FAMILY-646";Tend="1302";Tstart="991";shortTE="F";uid="029b8668-d12d-4928-ab05-b2604e7253fc"
WOFM01000049.1	RepeatMasker	Unknown	410191	410318	693	+	.	ID="RND-1_FAMILY-117";Tend="1083";Tstart="958";shortTE="F";uid="dd7d196a-874e-4657-ac03-67cd058cb70e"
WOFM01000049.1	RepeatMasker	Unknown	760690	761310	911	+	.	ID="RND-1_FAMILY-339";Tend="1618";Tstart="973";shortTE="F";uid="a42ef31c-ee51-48d6-a9cf-4add0b66aa3a"
WOFM01000049.1	RepeatMasker	Unknown	73139	73695	4683	+	.	ID="RND-1_FAMILY-767";Tend="1510";Tstart="950";shortTE="F";uid="f9e2d2bc-fd98-415c-95b4-ebfd33ac01f7"
WOFM01000049.1	RepeatMasker	LTR/Gypsy	154521	161398	60817	+	.	ID="RND-2_FAMILY-41";Tend="6945";Tstart="62";shortTE="F";uid="67931867-30d9-4320-a074-3b68e66ddf4c"
WOFM01000049.1	RepeatMasker	Unknown	798656	798965	456	+	.	ID="RND-5_FAMILY-2648";TEgroup="ctg_435%7CRND-5_FAMILY-2648%7C1";Tend="1460";Tstart="875";shortTE="F";uid="7f28d9a8-891a-4372-a6d8-d5454d3c799c"
WOFM01000049.1	RepeatMasker	LTR/Gypsy	171759	172005	666	+	.	ID="RND-1_FAMILY-651";Tend="8109";Tstart="7862";shortTE="F";uid="c25c1cee-54ef-43bc-8316-d91c5c2be39b"
WOFM01000049.1	RepeatMasker	DNA	657477	657621	969	+	.	ID="RND-5_FAMILY-3205";Tend="1230";Tstart="1088";shortTE="F";uid="8f14b887-f48b-4bd1-b32b-cd924a0ed516"
WOFM01000049.1	RepeatMasker	Unknown	1003067	1003323	1728	+	.	ID="RND-1_FAMILY-338";Tend="1223";Tstart="968";shortTE="F";uid="d43e63f5-f891-4761-bf34-26ad6e9b3a3f"
WOFM01000049.1	RepeatMasker	Unknown	440548	441144	2544	+	.	ID="RND-5_FAMILY-784";Tend="1495";Tstart="745";shortTE="F";uid="caa37c0a-6266-4aac-bc15-b75ea09fa0b0"
WOFM01000049.1	RepeatMasker	LTR/Gypsy	680379	687068	44265	+	.	ID="RND-1_FAMILY-651";TEgroup="ctg_435%7CRND-1_FAMILY-651%7C1";Tend="8132";Tstart="270";shortTE="F";uid="485a0558-75c4-4406-8213-5957917adf2d"
WOFM01000049.1	RepeatMasker	Unknown	699823	700051	1575	+	.	ID="RND-1_FAMILY-306";Tend="1221";Tstart="990";shortTE="F";uid="1030a230-f770-4143-a433-f8866667aa74"
WOFM01000049.1	RepeatMasker	Unknown	996226	996451	755	+	.	ID="RND-6_FAMILY-734";Tend="1154";Tstart="930";shortTE="F";uid="4991a387-f156-4063-bb1c-60595906fa2e"
WOFM01000049.1	RepeatMasker	Unknown	673997	674199	1571	+	.	ID="RND-5_FAMILY-3740";Tend="1208";Tstart="1010";shortTE="F";uid="9ffe6839-974d-48fe-b55b-4f3b1b8d83ef"
WOFM01000049.1	RepeatMasker	DNA/TcMar-Tc1	981963	982160	974	+	.	ID="RND-6_FAMILY-1200";Tend="1199";Tstart="964";shortTE="F";uid="4c976751-1394-4816-85f5-d98ef9987c01"
WOFM01000049.1	RepeatMasker	DNA	1149958	1150222	1095	+	.	ID="RND-5_FAMILY-3205";Tend="1227";Tstart="1001";shortTE="F";uid="6de4d348-7838-44e0-a73a-08f63d6ae047"
WOFM01000049.1	RepeatMasker	LTR/Pao	1213282	1219231	48900	+	.	ID="RND-1_FAMILY-408";Tend="5992";Tstart="1";shortTE="F";uid="61defa9b-1968-4804-a037-a19b81ce58ff"
WOFM01000049.1	RepeatMasker	Unknown	197960	198899	5783	+	.	ID="RND-1_FAMILY-759";Tend="1902";Tstart="958";shortTE="F";uid="b562759d-16bd-4b49-b3a3-88c8f52b472b"
WOFM01000049.1	RepeatMasker	Unknown	48360	48575	1373	+	.	ID="RND-6_FAMILY-3860";Tend="1763";Tstart="1550";shortTE="F";uid="2cf19440-7eb0-4feb-9740-643385dc32d6"
WOFM01000049.1	RepeatMasker	LTR/Pao	1199436	1199580	1054	+	.	ID="RND-1_FAMILY-401";Tend="3902";Tstart="3749";shortTE="F";uid="76f4983e-7bb3-4b2d-b330-1367ac3ac0f6"
WOFM01000049.1	RepeatMasker	Unknown	1181748	1182406	1408	+	.	ID="RND-5_FAMILY-5825";Tend="1325";Tstart="655";shortTE="F";uid="41bdb569-7e0f-4bec-854f-75ccb029f1a0"
WOFM01000049.1	RepeatMasker	Unknown	602408	602730	1702	+	.	ID="RND-4_FAMILY-1923";Tend="1281";Tstart="971";shortTE="F";uid="d10a7ea8-70e1-4277-9cc6-a0bad49648e9"
WOFM01000049.1	RepeatMasker	Unknown	308894	309056	793	+	.	ID="RND-6_FAMILY-2350";Tend="1106";Tstart="942";shortTE="F";uid="9a711fa0-c086-40dd-a1d2-0eda678ccf86"
WOFM01000049.1	RepeatMasker	Unknown	1310671	1310956	1478	+	.	ID="RND-1_FAMILY-117";Tend="1220";Tstart="945";shortTE="F";uid="f4d92113-be0e-404d-bb67-d8f45a5be196"
WOFM01000049.1	RepeatMasker	DNA/TcMar-Tc4	673549	673764	1411	+	.	ID="RND-5_FAMILY-3844";Tend="1415";Tstart="1200";shortTE="F";uid="90268c6f-c17f-4e96-af73-0183a46cee25"
WOFM01000049.1	RepeatMasker	Unknown	1233245	1233362	434	+	.	ID="RND-1_FAMILY-197";Tend="1057";Tstart="919";shortTE="F";uid="6a1d3940-67b8-46c2-8bda-a460151a7c39"
WOFM01000049.1	RepeatMasker	LINE/RTE-BovB	1147330	1148144	2490	+	.	ID="RND-6_FAMILY-2882";TEgroup="ctg_435%7CRND-6_FAMILY-2882%7C1";Tend="3570";Tstart="784";shortTE="F";uid="18f42cbc-3551-49d1-865e-1470d9e3c683"
WOFM01000049.1	RepeatMasker	Unknown	131862	132035	1170	+	.	ID="RND-6_FAMILY-9161";Tend="960";Tstart="789";shortTE="F";uid="b13393b6-4f75-4bdb-a253-3f8d916d2f64"
WOFM01000049.1	RepeatMasker	DNA/hAT-Tip100	1300022	1300554	3222	+	.	ID="RND-5_FAMILY-679";Tend="1491";Tstart="971";shortTE="F";uid="33b83ebf-a160-435e-8563-7d790085d10c"
WOFM01000049.1	RepeatMasker	Unknown	1111949	1112354	1184	+	.	ID="RND-4_FAMILY-672";Tend="1346";Tstart="970";shortTE="F";uid="d0c3bf54-25ff-493b-9a9a-e4fb3ff35e7f"
WOFM01000049.1	RepeatMasker	DNA/Crypton-I	1135438	1135806	468	+	.	ID="RND-4_FAMILY-334";Tend="1696";Tstart="1326";shortTE="F";uid="cb7e449a-fc5b-4722-aa54-3f9985fe353c"
WOFM01000049.1	RepeatMasker	Unknown	214870	215078	1399	+	.	ID="RND-4_FAMILY-1036";Tend="1152";Tstart="949";shortTE="F";uid="c587a68c-8210-440c-baa6-1b3d62d9e0e0"
WOFM01000049.1	RepeatMasker	Unknown	43492	43995	1964	+	.	ID="RND-6_FAMILY-638";Tend="1481";Tstart="949";shortTE="F";uid="4c0c8528-ac3d-4c4c-9037-6d7fb89a6cc7"
WOFM01000049.1	RepeatMasker	Unknown	182206	182626	2054	+	.	ID="RND-4_FAMILY-1438";Tend="1356";Tstart="925";shortTE="F";uid="c3f88e71-3b5e-44e4-a19c-f94cc81b2b30"
WOFM01000049.1	RepeatMasker	Unknown	771872	773796	8478	+	.	ID="RND-6_FAMILY-1373";Tend="2870";Tstart="783";shortTE="F";uid="7e9cdda9-9934-4eda-b418-0a3b611a410b"
WOFM01000049.1	RepeatMasker	Unknown	85724	86385	2835	+	.	ID="RND-2_FAMILY-36";Tend="1773";Tstart="1114";shortTE="F";uid="ce7efb14-8080-4dea-9f5d-6ad699f19855"
WOFM01000049.1	RepeatMasker	DNA/TcMar-Tigger	22133	22402	1182	+	.	ID="RND-4_FAMILY-740";Tend="1492";Tstart="1225";shortTE="F";uid="92da7a74-86d2-4869-bb2f-392433e24c18"
WOFM01000049.1	RepeatMasker	DNA/hAT-Tip100	678388	678872	3343	+	.	ID="RND-5_FAMILY-679";Tend="1459";Tstart="973";shortTE="F";uid="af0142d6-2b31-4369-8d19-41c983225b83"
WOFM01000049.1	RepeatMasker	DNA/TcMar-Mariner	1120171	1120538	1778	+	.	ID="RND-4_FAMILY-286";Tend="1203";Tstart="868";shortTE="F";uid="6cb4dd1e-6a7b-47fd-962a-e9c084ee3bf4"
WOFM01000049.1	RepeatMasker	Unknown	487190	487339	570	+	.	ID="RND-5_FAMILY-212";Tend="1101";Tstart="940";shortTE="F";uid="77034be4-8cbe-4bcc-8917-7706e53fdab1"
WOFM01000049.1	RepeatMasker	DNA/TcMar-Tc1	66777	67188	1601	+	.	ID="RND-4_FAMILY-1317";Tend="1452";Tstart="1029";shortTE="F";uid="d0bfe812-1b30-43c6-b774-9d3f734cca8a"
WOFM01000049.1	RepeatMasker	Unknown	484659	485072	2834	+	.	ID="RND-1_FAMILY-776";Tend="1367";Tstart="952";shortTE="F";uid="dc4391b1-603d-4e1b-a9be-e7638e8b0a0d"
WOFM01000049.1	RepeatMasker	Unknown	588631	588744	561	+	.	ID="RND-6_FAMILY-4538";Tend="1073";Tstart="960";shortTE="F";uid="267f8fc5-661f-4a44-a008-d62ef3c30b3c"
WOFM01000049.1	RepeatMasker	Unknown	935116	935881	3122	+	.	ID="RND-6_FAMILY-1043";Tend="1747";Tstart="947";shortTE="F";uid="a9ad3e48-b37a-46b2-843d-35a59b397bee"
WOFM01000049.1	RepeatMasker	LTR/Copia	240290	240543	626	+	.	ID="RND-5_FAMILY-1809";Tend="4219";Tstart="3967";shortTE="F";uid="a1f9dfca-0e9e-4ead-b835-c51a2fb7d13e"
WOFM01000049.1	RepeatMasker	Unknown	82933	83579	4486	+	.	ID="RND-1_FAMILY-941";Tend="1488";Tstart="804";shortTE="F";uid="ce5aa63b-4e5f-4814-99b6-7b552f47be3d"
WOFM01000049.1	RepeatMasker	Unknown	365074	365286	1259	+	.	ID="RND-1_FAMILY-58";Tend="1174";Tstart="962";shortTE="F";uid="e3274b75-3dca-45b0-a700-e594ee909ba8"
WOFM01000049.1	RepeatMasker	Unknown	390395	390693	1963	+	.	ID="RND-1_FAMILY-58";Tend="1251";Tstart="957";shortTE="F";uid="fd7a14f2-882b-49a2-9350-85d8a62fbf5f"
WOFM01000049.1	RepeatMasker	Unknown	206667	207249	1840	+	.	ID="RND-1_FAMILY-924";Tend="1732";Tstart="1090";shortTE="F";uid="ece39a06-d8f9-4dfe-bed9-38421a8db0ab"
WOFM01000049.1	RepeatMasker	DNA/hAT-Ac	614414	614947	4206	+	.	ID="RND-1_FAMILY-1119";Tend="1431";Tstart="883";shortTE="F";uid="252a9f75-8162-4d70-be48-d73fd71c029d"
WOFM01000049.1	RepeatMasker	Unknown	795714	796009	1645	+	.	ID="RND-1_FAMILY-306";Tend="1220";Tstart="922";shortTE="F";uid="cbed2b9f-5225-487d-8fd5-fe0e11fdf81a"
WOFM01000049.1	RepeatMasker	Unknown	20271	21223	5684	+	.	ID="RND-5_FAMILY-296";Tend="1848";Tstart="910";shortTE="F";uid="e672181d-b000-4a13-bc79-60ab503d8909"
WOFM01000049.1	RepeatMasker	Unknown	23781	24063	1442	+	.	ID="RND-6_FAMILY-9595";TEgroup="ctg_435%7CRND-6_FAMILY-9595%7C1";Tend="2159";Tstart="863";shortTE="F";uid="c98c78ba-0daa-4135-8682-9bc4e9e87444"
WOFM01000049.1	RepeatMasker	Unknown	493704	494056	2019	+	.	ID="RND-1_FAMILY-684";Tend="1290";Tstart="911";shortTE="F";uid="cf0780ae-e795-43e0-a367-c7abb05f8803"
WOFM01000049.1	RepeatMasker	DNA/PIF-ISL2EU	1284955	1285103	902	+	.	ID="RND-6_FAMILY-2548";Tend="2300";Tstart="2141";shortTE="F";uid="a5aa28ec-a73a-41b7-9960-7c878841ff2b"
WOFM01000049.1	RepeatMasker	Unknown	431129	431367	860	+	.	ID="RND-5_FAMILY-2558";Tend="1554";Tstart="1312";shortTE="F";uid="0b20fa71-9582-4c7b-b186-5b4e900762b3"
WOFM01000049.1	RepeatMasker	Unknown	118201	118494	748	+	.	ID="RND-4_FAMILY-1083";Tend="1406";Tstart="1062";shortTE="F";uid="010c625a-572d-4912-9a5c-644a20208b92"
WOFM01000049.1	RepeatMasker	DNA/TcMar-Tc2	494049	494305	1684	+	.	ID="RND-6_FAMILY-4562";Tend="1208";Tstart="951";shortTE="F";uid="c2e6193b-88cd-436a-acb8-fa02ee040862"
WOFM01000049.1	RepeatMasker	Unknown	1068958	1069388	1148	+	.	ID="RND-6_FAMILY-8898";Tend="1256";Tstart="822";shortTE="F";uid="6e902ef2-8d42-4e19-9cf4-cade8bc2a94e"
WOFM01000049.1	RepeatMasker	DNA/hAT-Tip100	993949	994547	1774	+	.	ID="RND-6_FAMILY-12474";TEgroup="ctg_435%7CRND-6_FAMILY-12474%7C1";Tend="2794";Tstart="85";shortTE="F";uid="b563e231-7135-4d29-b055-bb2f9702dae3"
WOFM01000049.1	RepeatMasker	DNA/hAT-Pegasus	1222286	1222839	3122	+	.	ID="RND-1_FAMILY-316";Tend="2517";Tstart="1965";shortTE="F";uid="21283868-aa24-4e0d-9124-13cf9b69c328"
WOFM01000049.1	RepeatMasker	DNA	59431	60041	2410	+	.	ID="rnd-5_family-3205";Tend="1228";Tstart="613";shortTE="F";uid="21e43d28-bb36-4db2-abaa-a1ec7afef39c"
WOFM01000049.1	RepeatMasker	Unknown	1008080	1008372	1249	+	.	ID="RND-4_FAMILY-718";Tend="1474";Tstart="1198";shortTE="F";uid="0f61d295-f407-4c3a-8c54-9785cdd65540"
WOFM01000049.1	RepeatMasker	Unknown	990464	990571	448	+	.	ID="RND-5_FAMILY-762";Tend="628";Tstart="525";shortTE="F";uid="2f5b5654-87f3-4c28-a30f-53520312e74b"
WOFM01000049.1	RepeatMasker	Unknown	363292	363628	1729	+	.	ID="RND-6_FAMILY-1816";Tend="1247";Tstart="913";shortTE="F";uid="b82802ae-0d15-4545-bc59-46fd1987fb10"
WOFM01000049.1	RepeatMasker	RC/Helitron	959700	959965	1375	+	.	ID="RND-4_FAMILY-618";Tend="1491";Tstart="1218";shortTE="F";uid="60ec1742-ac84-4a07-b619-623071231273"
WOFM01000049.1	RepeatMasker	Unknown	1127158	1127333	1349	+	.	ID="RND-1_FAMILY-534";Tend="1073";Tstart="897";shortTE="F";uid="e468b478-5d0d-4df0-9422-5505c306ea30"
WOFM01000049.1	RepeatMasker	Unknown	311976	312248	1994	+	.	ID="RND-1_FAMILY-562";Tend="1192";Tstart="905";shortTE="F";uid="fb5ceae4-a781-4b68-a111-651e824c3edf"
WOFM01000049.1	RepeatMasker	DNA/hAT-Blackjack	22425	22528	443	+	.	ID="HAT-4_PBA";Tend="5991";Tstart="5894";shortTE="F";uid="48d7eaa0-56c1-46a2-9361-742421244a8a"
WOFM01000049.1	RepeatMasker	DNA/hAT-Blackjack	547869	548132	606	+	.	ID="RND-5_FAMILY-3276";Tend="977";Tstart="692";shortTE="F";uid="0805bedc-8774-49a7-bb41-b0a003c48896"
WOFM01000049.1	RepeatMasker	DNA/Crypton-I	96946	98058	7695	+	.	ID="RND-3_FAMILY-131";Tend="1874";Tstart="766";shortTE="F";uid="2bfc0881-7d5a-433a-9a82-e9662a822204"
WOFM01000049.1	RepeatMasker	Unknown	624257	624476	1150	+	.	ID="RND-4_FAMILY-305";Tend="1144";Tstart="911";shortTE="F";uid="d8142a1e-9919-4777-b610-041bd185ff7a"
WOFM01000049.1	RepeatMasker	Unknown	1041618	1042112	1353	+	.	ID="RND-4_FAMILY-1083";Tend="1812";Tstart="1303";shortTE="F";uid="6a112eb4-75ed-4ce8-b7be-5c80b1e4963e"
WOFM01000049.1	RepeatMasker	Unknown	363900	364069	942	+	.	ID="RND-6_FAMILY-1816";Tend="1619";Tstart="1447";shortTE="F";uid="1a110501-ec25-45d6-8681-83ecd5cb3379"
WOFM01000049.1	RepeatMasker	Unknown	458691	458970	1565	+	.	ID="RND-1_FAMILY-903";Tend="1277";Tstart="1001";shortTE="F";uid="13aca332-453f-41f0-91b2-1160ea2f824b"
WOFM01000049.1	RepeatMasker	Unknown	310596	311979	7767	+	.	ID="RND-5_FAMILY-1390";Tend="2279";Tstart="795";shortTE="F";uid="af43d76d-8b9b-41d4-8667-724423045c46"
WOFM01000049.1	RepeatMasker	DNA/PIF-ISL2EU	1283733	1283839	819	+	.	ID="RND-6_FAMILY-2548";Tend="869";Tstart="760";shortTE="F";uid="bd3b3b3a-eca6-4ec9-aff0-ce2391069e22"
WOFM01000049.1	RepeatMasker	Unknown	64644	65024	3342	+	.	ID="RND-1_FAMILY-126";Tend="1517";Tstart="750";shortTE="F";uid="56ab06ad-730d-40b2-95f9-8b096f3ba1b5"
WOFM01000049.1	RepeatMasker	Unknown	1105669	1105997	1166	+	.	ID="RND-1_FAMILY-126";Tend="1043";Tstart="720";shortTE="F";uid="424a91b4-3555-48fe-81a3-2070d8b4eeb2"
WOFM01000049.1	RepeatMasker	Unknown	390053	390394	1769	+	.	ID="RND-1_FAMILY-590";Tend="1298";Tstart="936";shortTE="F";uid="3921698b-ffba-4246-9a25-ba4956a94f83"
WOFM01000049.1	RepeatMasker	Unknown	551699	552013	1873	+	.	ID="RND-1_FAMILY-645";Tend="1265";Tstart="951";shortTE="F";uid="e18f63da-683a-4e77-85b8-2f9b3c2dbfe8"
WOFM01000049.1	RepeatMasker	Unknown	466749	466991	1342	+	.	ID="RND-4_FAMILY-455";Tend="1273";Tstart="1002";shortTE="F";uid="b726aa12-6af6-4d85-9d86-8f8d3c21b2f5"
WOFM01000049.1	RepeatMasker	Unknown	40002	40236	742	+	.	ID="RND-6_FAMILY-1327";Tend="1293";Tstart="1073";shortTE="F";uid="77583759-c82e-4735-9d18-1a5b2de136dc"
WOFM01000049.1	RepeatMasker	Unknown	29570	30165	4155	+	.	ID="RND-6_FAMILY-8361";Tend="1555";Tstart="965";shortTE="F";uid="6926a3e2-4ee3-43c8-9fef-55045e955c53"
WOFM01000049.1	RepeatMasker	Unknown	1162319	1162457	405	+	.	ID="RND-1_FAMILY-387";Tend="1338";Tstart="1214";shortTE="F";uid="0e902756-e8bf-4a98-8c73-489f95c6623e"
WOFM01000049.1	RepeatMasker	DNA/Crypton-I	216781	217409	2448	+	.	ID="RND-4_FAMILY-246";Tend="1640";Tstart="1012";shortTE="F";uid="c7d89866-c2d7-46f1-a090-24ed2da33e8f"
WOFM01000049.1	RepeatMasker	DNA/Crypton-I	677517	678049	2961	+	.	ID="RND-1_FAMILY-337";Tend="1420";Tstart="916";shortTE="F";uid="db9ca3af-6123-4a47-a9a4-6efe0564becd"
WOFM01000049.1	RepeatMasker	Unknown	367673	368445	2021	+	.	ID="RND-2_FAMILY-36";Tend="1564";Tstart="617";shortTE="F";uid="c82eb641-f923-4344-88c9-af96753b21f8"
WOFM01000049.1	RepeatMasker	LTR/Copia	242527	246777	14381	+	.	ID="RND-4_FAMILY-344";Tend="7718";Tstart="3395";shortTE="F";uid="715a88b8-59d2-4ce7-976a-a088bc6cd253"
WOFM01000049.1	RepeatMasker	DNA/Maverick	1171611	1171959	2942	+	.	ID="RND-6_FAMILY-3885";Tend="1105";Tstart="757";shortTE="F";uid="2e02db11-67bc-4073-bd9e-897c0365dd8e"
WOFM01000049.1	RepeatMasker	Unknown	750214	750476	1924	+	.	ID="RND-1_FAMILY-117";Tend="1224";Tstart="964";shortTE="F";uid="78453ff1-e5b1-4c4a-a194-11fefc396cce"
WOFM01000049.1	RepeatMasker	Unknown	1061045	1061286	1683	+	.	ID="RND-1_FAMILY-562";Tend="1192";Tstart="904";shortTE="F";uid="02522623-f9b0-47f2-99ea-3c54f5d96a45"
WOFM01000049.1	RepeatMasker	LINE/L2	373280	375004	13157	+	.	ID="RND-1_FAMILY-253";Tend="2413";Tstart="690";shortTE="F";uid="e1e3d662-1708-4699-a548-97669e332170"
WOFM01000049.1	RepeatMasker	LTR/Gypsy	776398	777251	6010	+	.	ID="RND-3_FAMILY-160";Tend="2207";Tstart="1348";shortTE="F";uid="d901639a-9fff-4afe-a502-e14ac714e2fe"
WOFM01000049.1	RepeatMasker	Unknown	341107	341607	2138	+	.	ID="RND-5_FAMILY-3502";Tend="1492";Tstart="967";shortTE="F";uid="b72825ef-9a65-4776-b2e8-65dabcc9a174"
WOFM01000049.1	RepeatMasker	DNA/CMC-EnSpm	1317379	1317806	3312	+	.	ID="RND-1_FAMILY-350";Tend="1335";Tstart="895";shortTE="F";uid="e33dd7c7-7638-4ccd-8e3a-f41ddb5e17bb"
WOFM01000049.1	RepeatMasker	DNA/Kolobok-T2?	69532	69916	823	+	.	ID="RND-1_FAMILY-67";Tend="1118";Tstart="728";shortTE="F";uid="79b0a2b1-8cb9-4a40-a152-6fb3b07bc8ff"
WOFM01000049.1	RepeatMasker	Unknown	645668	645942	1197	+	.	ID="RND-6_FAMILY-2831";Tend="1228";Tstart="957";shortTE="F";uid="54ce346f-e26a-41aa-8388-8d3fdbfe53c4"
WOFM01000049.1	RepeatMasker	Unknown	1067120	1067472	2168	+	.	ID="RND-5_FAMILY-397";Tend="1246";Tstart="879";shortTE="F";uid="fe51b795-a79e-4fdf-924e-29a19bf08742"
WOFM01000049.1	RepeatMasker	DNA/TcMar-Tc1	599312	599426	635	+	.	ID="RND-4_FAMILY-659";Tend="1092";Tstart="977";shortTE="F";uid="aff4fd5d-e7e0-473f-bd47-69d64382e987"
WOFM01000049.1	RepeatMasker	Unknown	556313	556643	1769	+	.	ID="RND-2_FAMILY-36";Tend="1105";Tstart="779";shortTE="F";uid="c342f17b-9ef0-438b-8d49-cac95bf39784"
WOFM01000049.1	RepeatMasker	LTR/Gypsy	514558	514834	516	+	.	ID="RND-5_FAMILY-1656";Tend="1230";Tstart="958";shortTE="F";uid="1e3b4879-ceb7-414e-86f6-5c28282725c2"
WOFM01000049.1	RepeatMasker	Unknown	15490	16037	1523	+	.	ID="RND-5_FAMILY-4970";TEgroup="ctg_435%7CRND-5_FAMILY-4970%7C1";Tend="1168";Tstart="685";shortTE="F";uid="e0c62049-2268-4c57-9eb5-4fda33d28494"
WOFM01000049.1	RepeatMasker	Unknown	88860	89416	4683	+	.	ID="RND-1_FAMILY-767";Tend="1510";Tstart="950";shortTE="F";uid="2566f14f-2a88-4722-9c93-688833fafded"
WOFM01000049.1	RepeatMasker	Unknown	665254	665459	1319	+	.	ID="RND-1_FAMILY-117";Tend="1225";Tstart="1022";shortTE="F";uid="bd3bf830-9692-458f-b97e-228995c0ffee"
WOFM01000049.1	RepeatMasker	Unknown	993171	993330	931	+	.	ID="RND-6_FAMILY-4495";Tend="1119";Tstart="962";shortTE="F";uid="ed415c6d-de05-4434-99e0-56c822fe1945"
WOFM01000049.1	RepeatMasker	LTR/Copia	1296349	1296616	1401	+	.	ID="RND-1_FAMILY-948";Tend="4961";Tstart="4694";shortTE="F";uid="10dd5a29-aaf1-4139-a879-fe6f424e40d7"
WOFM01000049.1	RepeatMasker	Unknown	91222	91563	1827	+	.	ID="RND-5_FAMILY-241";Tend="1750";Tstart="1419";shortTE="F";uid="710ccf08-fb8e-4d28-bc01-21e9f61ab143"
WOFM01000049.1	RepeatMasker	DNA/Sola-1	419501	419795	445	+	.	ID="RND-5_FAMILY-2465";Tend="1712";Tstart="1463";shortTE="F";uid="cf5c272e-4c42-4bcc-86a0-b214c944649a"
WOFM01000049.1	RepeatMasker	DNA/CMC-Chapaev-3	1082889	1083129	560	+	.	ID="RND-5_FAMILY-3365";Tend="1945";Tstart="1722";shortTE="F";uid="e3b45c69-f79b-430b-b553-c44006cdc372"
WOFM01000049.1	RepeatMasker	Unknown	1302872	1303549	4050	+	.	ID="RND-1_FAMILY-924";Tend="2204";Tstart="1473";shortTE="F";uid="2acfa8c7-76c5-41d8-be2d-83f3e51d583e"
WOFM01000049.1	RepeatMasker	Unknown	569773	570006	527	+	.	ID="RND-1_FAMILY-26";Tend="1145";Tstart="914";shortTE="F";uid="93f54b67-b9cd-4174-af8f-2f8c03b3e63a"
WOFM01000049.1	RepeatMasker	Unknown	1238124	1238336	807	+	.	ID="RND-4_FAMILY-1370";Tend="1156";Tstart="953";shortTE="F";uid="c0f914ce-4ed0-46d1-91f2-3115f5ddf244"
WOFM01000049.1	RepeatMasker	Unknown	258550	259285	3231	+	.	ID="RND-1_FAMILY-706";TEgroup="ctg_435%7CRND-1_FAMILY-706%7C1";Tend="1318";Tstart="914";shortTE="F";uid="570e1497-5e5c-4c87-b168-40f8057d8d2b"
WOFM01000049.1	RepeatMasker	Unknown	514285	514556	551	+	.	ID="RND-4_FAMILY-958";TEgroup="ctg_435%7CRND-4_FAMILY-958%7C2";Tend="1361";Tstart="907";shortTE="F";uid="a02d023f-3a3f-4805-9851-6dcb8de2c478"
WOFM01000049.1	RepeatMasker	Unknown	1301715	1302417	4551	+	.	ID="RND-1_FAMILY-924";Tend="1479";Tstart="777";shortTE="F";uid="63db9719-1512-40e6-b7a1-33218a350326"
WOFM01000049.1	RepeatMasker	Unknown	693870	694047	1100	+	.	ID="RND-1_FAMILY-75";Tend="1124";Tstart="954";shortTE="F";uid="50ff78e0-ebfa-489a-a10e-31cc98131f87"
WOFM01000049.1	RepeatMasker	LTR/Gypsy	509732	510265	3949	+	.	ID="RND-1_FAMILY-922";Tend="8379";Tstart="7843";shortTE="F";uid="8639301e-0224-4276-b6ba-dabb93ee0a1d"
WOFM01000049.1	RepeatMasker	Unknown	452894	453070	909	+	.	ID="RND-6_FAMILY-9161";Tend="946";Tstart="745";shortTE="F";uid="7b473f66-98ae-4a1b-8ce0-be57ab68efe2"
WOFM01000049.1	RepeatMasker	Unknown	809298	809421	516	+	.	ID="RND-4_FAMILY-1923";Tend="1276";Tstart="1156";shortTE="F";uid="3bc4dfd4-7790-4f03-bf72-bbf6b63d6338"
WOFM01000049.1	RepeatMasker	Unknown	568932	569122	900	+	.	ID="RND-1_FAMILY-738";Tend="1687";Tstart="1497";shortTE="F";uid="1c65667f-9076-4027-b6e1-c81b68d2af94"
WOFM01000049.1	RepeatMasker	RC/Helitron	1063057	1063803	4536	+	.	ID="RND-5_FAMILY-2792";Tend="1893";Tstart="1144";shortTE="F";uid="b29714ae-433a-460c-8adf-f00c2a3d29f0"
WOFM01000049.1	RepeatMasker	RC/Helitron	1318855	1319202	1997	+	.	ID="RND-1_FAMILY-466";Tend="1566";Tstart="1202";shortTE="F";uid="d2c14156-769c-4855-b13b-a2bf06b81e9d"
WOFM01000049.1	RepeatMasker	Unknown	1003623	1003942	1854	+	.	ID="RND-5_FAMILY-3892";Tend="1255";Tstart="926";shortTE="F";uid="5cd1abfc-4c0f-45b7-8dae-a88ad095abb0"
WOFM01000049.1	RepeatMasker	Unknown	1149271	1149441	508	+	.	ID="RND-1_FAMILY-8";Tend="1180";Tstart="998";shortTE="F";uid="3e3fe4b0-7f87-4329-b267-eecbdda7e59d"
WOFM01000049.1	RepeatMasker	DNA/Crypton-I	168396	168557	685	+	.	ID="RND-3_FAMILY-893";Tend="1421";Tstart="1269";shortTE="F";uid="48396cf9-b32e-46b2-8c88-834e479015fe"
WOFM01000049.1	RepeatMasker	DNA/Academ-1	208479	209019	2606	+	.	ID="RND-4_FAMILY-1498";Tend="2065";Tstart="1513";shortTE="F";uid="98d52f3f-84a0-4be3-b918-5c33a3a56914"
WOFM01000049.1	RepeatMasker	Unknown	281138	281589	2149	+	.	ID="RND-3_FAMILY-391";Tend="1792";Tstart="1332";shortTE="F";uid="0dac133c-7d31-46ed-9fc7-ac6278bfb96f"
WOFM01000049.1	RepeatMasker	Unknown	16525	16777	1449	+	.	ID="RND-6_FAMILY-8714";Tend="1484";Tstart="1230";shortTE="F";uid="02cab40f-2d24-43ac-a59a-ef91eda8ad95"
WOFM01000049.1	RepeatMasker	Unknown	223659	223813	992	+	.	ID="RND-6_FAMILY-12739";Tend="1493";Tstart="1337";shortTE="F";uid="027f97f3-a018-47af-82a7-5652a7b1cbab"
WOFM01000049.1	RepeatMasker	RC/Helitron	732917	733177	1622	+	.	ID="RND-1_FAMILY-232";Tend="1356";Tstart="1104";shortTE="F";uid="b9130897-0046-4359-9207-fa27aef615ba"
WOFM01000049.1	RepeatMasker	Unknown	515010	515576	2393	+	.	ID="RND-1_FAMILY-258";Tend="1694";Tstart="1086";shortTE="F";uid="362eb190-bfab-438b-9c94-d12fd2ffde10"
WOFM01000049.1	RepeatMasker	Unknown	1004988	1005151	845	+	.	ID="RND-5_FAMILY-1463";Tend="1380";Tstart="1206";shortTE="F";uid="3c9866ee-9c35-4485-b835-4feebd8b4d04"
WOFM01000049.1	RepeatMasker	LTR/Pao	1307106	1307591	3223	+	.	ID="RND-1_FAMILY-33";Tend="1404";Tstart="933";shortTE="F";uid="c87943c6-c0af-456c-b5f3-7073093f5dfb"
WOFM01000049.1	RepeatMasker	LTR/Gypsy	553035	553249	552	+	.	ID="RND-6_FAMILY-9552";Tend="554";Tstart="356";shortTE="F";uid="dd57f5f6-affa-4787-a4e3-4b549ad460a6"
WOFM01000049.1	RepeatMasker	DNA/TcMar-Tc1	65665	65785	450	+	.	ID="RND-4_FAMILY-1317";Tend="975";Tstart="854";shortTE="F";uid="9250ab83-8f1c-4f58-b47e-067e32430323"
WOFM01000049.1	RepeatMasker	Unknown	627872	628110	1424	+	.	ID="RND-3_FAMILY-291";Tend="1204";Tstart="964";shortTE="F";uid="754f28c6-e139-49a2-8c84-30075b16b745"
WOFM01000049.1	RepeatMasker	DNA/hAT-hAT19	521674	521856	697	+	.	ID="RND-6_FAMILY-4704";Tend="1568";Tstart="1391";shortTE="F";uid="77fece1f-328b-4508-bcfc-f5be38002112"
WOFM01000049.1	RepeatMasker	Unknown	907559	907787	690	+	.	ID="RND-1_FAMILY-26";Tend="1116";Tstart="893";shortTE="F";uid="98afe682-0249-47b7-a65f-6f4b444c5997"
WOFM01000049.1	RepeatMasker	DNA/TcMar-Tigger	21385	21628	832	+	.	ID="RND-4_FAMILY-740";Tend="1229";Tstart="971";shortTE="F";uid="329ce178-2405-44e9-b502-94c6b16298b6"
WOFM01000049.1	RepeatMasker	DNA/hAT-Pegasus	1221361	1222026	3317	+	.	ID="RND-1_FAMILY-316";Tend="1966";Tstart="1296";shortTE="F";uid="0a28d5a0-8296-487a-95b3-383d4e401315"
WOFM01000049.1	RepeatMasker	Unknown	762490	762799	1618	+	.	ID="RND-4_FAMILY-1509";Tend="1247";Tstart="930";shortTE="F";uid="7a7f1778-18ff-405e-bf14-a62e62f30146"
WOFM01000049.1	RepeatMasker	RC/Helitron	568148	568711	2629	+	.	ID="RND-5_FAMILY-2192";Tend="1637";Tstart="1065";shortTE="F";uid="c496cdd5-89c3-469e-8b39-2df1e98a66d5"
WOFM01000049.1	RepeatMasker	DNA/CMC-EnSpm	1077840	1079283	10262	+	.	ID="RND-1_FAMILY-476";Tend="2168";Tstart="743";shortTE="F";uid="378b0f3b-6ead-4b2d-bc65-3c78f730b48c"
WOFM01000049.1	RepeatMasker	Unknown	796420	797195	3373	+	.	ID="RND-1_FAMILY-8";Tend="1814";Tstart="1067";shortTE="F";uid="9a50e47a-4b71-4f0c-a908-c80968cd762f"
WOFM01000049.1	RepeatMasker	DNA/Merlin	1080900	1081032	650	+	.	ID="RND-5_FAMILY-944";Tend="920";Tstart="791";shortTE="F";uid="37eaacc3-c080-4ec0-ac76-66111be9e82c"
WOFM01000049.1	RepeatMasker	Unknown	662931	663348	1632	+	.	ID="RND-6_FAMILY-3674";Tend="778";Tstart="393";shortTE="F";uid="7bbce57c-d223-490a-aa9f-9967dec9c4de"
WOFM01000049.1	RepeatMasker	Unknown	1106410	1106602	1175	+	.	ID="RND-1_FAMILY-197";Tend="1129";Tstart="911";shortTE="F";uid="52788b2f-87f0-4947-8e53-9c6556d9d5f6"
WOFM01000049.1	RepeatMasker	DNA/TcMar-Tc1	1084015	1084717	733	+	.	ID="RND-6_FAMILY-336";Tend="2047";Tstart="1342";shortTE="F";uid="364744f1-0a1f-478a-9c74-a907dfeb4373"
WOFM01000049.1	RepeatMasker	Unknown	93944	94228	1756	+	.	ID="RND-3_FAMILY-391";Tend="1178";Tstart="895";shortTE="F";uid="b1413dec-ffb9-45b5-866b-9daec0e85a59"
WOFM01000049.1	RepeatMasker	LTR/Copia	1314394	1314645	1981	+	.	ID="RND-6_FAMILY-2133";Tend="8401";Tstart="8144";shortTE="F";uid="04508072-0ce4-433a-91aa-86c3a2871235"
WOFM01000049.1	RepeatMasker	Unknown	1239008	1239485	1581	+	.	ID="RND-1_FAMILY-26";Tend="1393";Tstart="918";shortTE="F";uid="f871f3ad-5d15-4f83-9150-8024d6c1d027"
WOFM01000049.1	RepeatMasker	LTR/Gypsy	613856	614413	1402	+	.	ID="RND-1_FAMILY-503";TEgroup="ctg_435%7CRND-1_FAMILY-503%7C1";Tend="1490";Tstart="730";shortTE="F";uid="bdb7a753-41c4-4ee7-a08d-4441616f68af"
WOFM01000049.1	RepeatMasker	Unknown	1233054	1233168	418	+	.	ID="RND-5_FAMILY-487";Tend="1157";Tstart="1052";shortTE="F";uid="7af08574-5e62-431e-807c-5404c93f0891"
WOFM01000049.1	RepeatMasker	DNA	453018	453190	986	+	.	ID="RND-5_FAMILY-3205";Tend="1227";Tstart="1055";shortTE="F";uid="53af17a5-aef7-496f-b00c-5a4d0afe23a5"
WOFM01000049.1	RepeatMasker	Unknown	78892	79469	3191	+	.	ID="RND-4_FAMILY-1438";Tend="1519";Tstart="938";shortTE="F";uid="8abfd3a3-ebf7-421c-87d4-0040599811f1"
WOFM01000049.1	RepeatMasker	LTR/Copia	240689	242494	2331	+	.	ID="RND-1_FAMILY-113";Tend="2735";Tstart="873";shortTE="F";uid="4cae98d0-0989-487e-b8d7-a5a196a9c995"
WOFM01000049.1	RepeatMasker	DNA/TcMar-Tc1	1159372	1159927	1111	+	.	ID="RND-6_FAMILY-336";Tend="1811";Tstart="1247";shortTE="F";uid="a3d7e085-873c-4ce1-a1a2-8ab95bc471dd"
WOFM01000049.1	RepeatMasker	Unknown	74214	74314	663	+	.	ID="RND-5_FAMILY-241";Tend="1273";Tstart="1173";shortTE="F";uid="75bd48c6-8e3a-4e6f-84fa-432a716d1035"
WOFM01000049.1	RepeatMasker	Unknown	1192051	1192709	944	+	.	ID="RND-3_FAMILY-764";TEgroup="ctg_435%7CRND-3_FAMILY-764%7C1";Tend="1816";Tstart="901";shortTE="F";uid="694a61c7-8a6b-4610-8121-3e053c9c2167"
WOFM01000049.1	RepeatMasker	Unknown	1322120	1322562	3019	+	.	ID="RND-1_FAMILY-1052";Tend="1236";Tstart="798";shortTE="F";uid="9f3b460a-c06f-4132-a100-eee82271dcee"
WOFM01000049.1	RepeatMasker	RC/Helitron	710751	710886	514	+	.	ID="RND-4_FAMILY-489";Tend="1112";Tstart="978";shortTE="F";uid="8204860c-55dd-4e34-ab9f-c9af8dc1cb19"
WOFM01000049.1	RepeatMasker	RC/Helitron	496595	496822	1457	+	.	ID="RND-5_FAMILY-2749";Tend="1612";Tstart="1398";shortTE="F";uid="65a48b41-10d1-40db-aaa3-97a258d5defc"
WOFM01000049.1	RepeatMasker	LTR/Pao	1199565	1203395	25491	+	.	ID="RND-1_FAMILY-263";Tend="10717";Tstart="6736";shortTE="F";uid="ce2251e7-c623-483b-9eb9-bb0c0b560725"
WOFM01000049.1	RepeatMasker	Unknown	1303569	1304006	2662	+	.	ID="RND-6_FAMILY-15";Tend="1394";Tstart="960";shortTE="F";uid="2f180b2d-146e-4e68-9545-044db3da5d95"
WOFM01000049.1	RepeatMasker	Unknown	31481	31806	1855	+	.	ID="RND-4_FAMILY-986";Tend="1374";Tstart="1023";shortTE="F";uid="bac6c697-fd1e-441e-bed6-9414e55c0cab"
WOFM01000049.1	RepeatMasker	Unknown	1160418	1160687	636	+	.	ID="RND-1_FAMILY-26";Tend="1365";Tstart="1096";shortTE="F";uid="e8202ff2-ea56-4999-b84a-f9ed7a73c604"
WOFM01000049.1	RepeatMasker	Unknown	1289793	1290033	591	+	.	ID="RND-4_FAMILY-1923";Tend="1277";Tstart="970";shortTE="F";uid="1cf33d2e-8f9c-416d-9bad-e8d3fc807fad"
WOFM01000049.1	RepeatMasker	Unknown	110058	110492	1847	+	.	ID="RND-5_FAMILY-714";Tend="1353";Tstart="917";shortTE="F";uid="2a920340-633a-4dc2-b768-efdc1e344e41"
WOFM01000049.1	RepeatMasker	DNA/MULE-MuDR?	1331400	1331864	2255	+	.	ID="RND-5_FAMILY-3385";Tend="1677";Tstart="1225";shortTE="F";uid="34728cbc-c350-45de-96d6-8fa9b8e9e907"
WOFM01000049.1	RepeatMasker	Unknown	1205666	1205979	1524	+	.	ID="RND-1_FAMILY-58";Tend="1265";Tstart="954";shortTE="F";uid="a2e474b4-e947-46f1-b445-e0207736f458"
WOFM01000049.1	RepeatMasker	LTR/Gypsy	374998	381023	20518	+	.	ID="RND-1_FAMILY-845";TEgroup="ctg_435%7CRND-1_FAMILY-845%7C1";Tend="7649";Tstart="778";shortTE="F";uid="6ae6b5e0-ecd3-4f4c-aaf9-fb6d37d8020e"
WOFM01000049.1	RepeatMasker	Unknown	90345	90467	724	+	.	ID="RND-5_FAMILY-241";Tend="1429";Tstart="1310";shortTE="F";uid="a67dacbb-41f6-48b2-ae7b-f601de2a9dda"
WOFM01000049.1	RepeatMasker	Unknown	1236296	1236410	512	+	.	ID="RND-1_FAMILY-10";Tend="1386";Tstart="1269";shortTE="F";uid="d4ab911a-51fd-4c3e-9942-e1c041d608b5"
WOFM01000049.1	RepeatMasker	DNA/MULE-MuDR	109607	110057	1926	+	.	ID="RND-6_FAMILY-1081";Tend="1151";Tstart="685";shortTE="F";uid="2aeb99e8-9dbc-4509-abe8-4f9dc7500b19"
WOFM01000049.1	RepeatMasker	Unknown	435345	435525	764	+	.	ID="RND-5_FAMILY-1388";Tend="1133";Tstart="951";shortTE="F";uid="dbbf7ed6-5f2c-41df-877d-0fc622bdfb0a"
WOFM01000049.1	RepeatMasker	DNA/Crypton-I	670033	670768	3274	+	.	ID="RND-6_FAMILY-470";Tend="1561";Tstart="804";shortTE="F";uid="123be27f-9be1-4964-92b5-519798025ea7"
WOFM01000049.1	RepeatMasker	Unknown	496112	496611	1629	+	.	ID="RND-1_FAMILY-1126";Tend="1448";Tstart="930";shortTE="F";uid="1aea54c1-db5e-41b4-87cd-6d1d7afd8e13"
WOFM01000049.1	RepeatMasker	LTR/Gypsy	552544	552679	1035	+	.	ID="RND-6_FAMILY-9552";Tend="2318";Tstart="2187";shortTE="F";uid="94d9bacf-63a5-4d9a-94c0-6d7dc46348aa"
WOFM01000049.1	RepeatMasker	Unknown	74624	74746	724	+	.	ID="RND-5_FAMILY-241";Tend="1429";Tstart="1310";shortTE="F";uid="63795d34-5b85-42a3-b5d8-7e4d2599845b"
WOFM01000049.1	RepeatMasker	Unknown	1249285	1249593	2499	+	.	ID="RND-6_FAMILY-1257";Tend="1916";Tstart="1610";shortTE="F";uid="73edb9c8-4edc-4c51-802f-4d36038d3520"
WOFM01000049.1	RepeatMasker	Unknown	711525	712180	4344	+	.	ID="RND-1_FAMILY-738";Tend="1657";Tstart="1001";shortTE="F";uid="eadb1e7f-2eb6-4420-8d11-32c0bfdf67f2"
WOFM01000049.1	RepeatMasker	Unknown	282834	282947	490	+	.	ID="RND-5_FAMILY-6275";Tend="1983";Tstart="1874";shortTE="F";uid="9c2c32ab-9d99-4bce-ac32-033180c1a17d"
WOFM01000049.1	RepeatMasker	Unknown	1335441	1335924	2258	+	.	ID="RND-1_FAMILY-258";Tend="1685";Tstart="1205";shortTE="F";uid="d6697dfb-f274-41a5-a336-061558b36548"
WOFM01000049.1	RepeatMasker	Unknown	604226	604513	2319	+	.	ID="RND-1_FAMILY-562";Tend="1192";Tstart="904";shortTE="F";uid="a1131e1e-5049-4782-84df-be9f4c3a886b"
WOFM01000049.1	RepeatMasker	LTR/Gypsy	964583	965792	7174	+	.	ID="RND-1_FAMILY-11";Tend="1988";Tstart="815";shortTE="F";uid="cc7dab02-6fc7-4272-9953-f895f076c8cb"
WOFM01000049.1	RepeatMasker	LTR/Copia	246809	247152	913	+	.	ID="RND-4_FAMILY-712";Tend="947";Tstart="600";shortTE="F";uid="135aec71-b20d-4722-8f86-d3a74bf62e91"
WOFM01000049.1	RepeatMasker	Unknown	329917	330065	1039	+	.	ID="RND-1_FAMILY-534";Tend="1046";Tstart="897";shortTE="F";uid="61128175-fc46-4568-8353-7e8a66fced22"
WOFM01000049.1	RepeatMasker	Unknown	990904	991841	7248	+	.	ID="RND-6_FAMILY-11007";Tend="1882";Tstart="928";shortTE="F";uid="ed6ad7cf-0d5f-4adc-9030-7776232c3d06"
WOFM01000049.1	RepeatMasker	Unknown	125186	125427	1651	+	.	ID="RND-4_FAMILY-2443";Tend="1194";Tstart="950";shortTE="F";uid="e1bb1e29-8ab2-4e83-a037-026edada0891"
WOFM01000049.1	RepeatMasker	Unknown	1332791	1333065	1963	+	.	ID="RND-1_FAMILY-562";Tend="1190";Tstart="921";shortTE="F";uid="82decb5a-4130-482a-ad03-640950adf220"
WOFM01000049.1	RepeatMasker	Unknown	1161347	1161607	1062	+	.	ID="RND-1_FAMILY-387";Tend="1218";Tstart="969";shortTE="F";uid="1635b21e-63f8-4997-b4cc-b581d26ab014"
WOFM01000049.1	RepeatMasker	Unknown	1137539	1137823	993	+	.	ID="RND-4_FAMILY-454";Tend="2291";Tstart="1997";shortTE="F";uid="b2562d46-b3ae-44fd-93f6-1cad7f6a6de8"
WOFM01000049.1	RepeatMasker	Unknown	1104173	1104877	1878	+	.	ID="RND-1_FAMILY-705";Tend="1616";Tstart="933";shortTE="F";uid="8f5a0e14-4088-4aaa-864f-8f4fe7170c87"
WOFM01000049.1	RepeatMasker	LTR/Copia	590060	590419	1643	+	.	ID="RND-1_FAMILY-633";Tend="1373";Tstart="1030";shortTE="F";uid="ee70c0a3-c8ad-41cf-a409-bfddabe8d2e1"
WOFM01000049.1	RepeatMasker	Unknown	1035322	1035575	1140	+	.	ID="RND-4_FAMILY-305";Tend="1153";Tstart="907";shortTE="F";uid="e7cb416d-54bb-4b12-bc40-e2fa04565173"
WOFM01000049.1	RepeatMasker	Unknown	177793	178266	2486	+	.	ID="RND-6_FAMILY-9161";Tend="1779";Tstart="1315";shortTE="F";uid="1e7cf8d6-bb3d-4fb3-aaff-ef48a2e7e52a"
WOFM01000049.1	RepeatMasker	Unknown	98018	98309	440	+	.	ID="RND-4_FAMILY-958";TEgroup="ctg_435%7CRND-4_FAMILY-958%7C1";Tend="1190";Tstart="1051";shortTE="F";uid="cf6a2c08-1d5e-48eb-a7ec-91046125cfec"
WOFM01000049.1	RepeatMasker	Unknown	435759	436172	983	+	.	ID="RND-5_FAMILY-1388";Tend="1550";Tstart="1161";shortTE="F";uid="50c45c05-44a6-4a50-bcf7-c8e59017851e"
WOFM01000049.1	RepeatMasker	LTR/Copia	232686	234247	4950	+	.	ID="RND-5_FAMILY-1654";Tend="4566";Tstart="3078";shortTE="F";uid="882d3bdd-be4f-4554-91de-478db4f372dc"
WOFM01000049.1	RepeatMasker	DNA/Sola-1	359274	359594	953	+	.	ID="RND-5_FAMILY-2465";Tend="1718";Tstart="1402";shortTE="F";uid="fae65bb1-c248-40fa-8cb8-1469301c8b84"
WOFM01000049.1	RepeatMasker	Unknown	1099030	1100080	8298	+	.	ID="RND-4_FAMILY-7";Tend="1944";Tstart="884";shortTE="F";uid="5283ddee-67e1-4f1d-9c0f-87a2c9eb79de"
WOFM01000049.1	RepeatMasker	Unknown	1186412	1186629	1443	+	.	ID="RND-5_FAMILY-4";Tend="1808";Tstart="1593";shortTE="F";uid="8b7ca21a-0e5c-4ad4-994e-35f62b56400c"
WOFM01000049.1	RepeatMasker	Unknown	866331	866662	1490	+	.	ID="RND-6_FAMILY-9161";Tend="1177";Tstart="795";shortTE="F";uid="1ad22110-ed4b-4a91-a64d-ab489dd2c83f"
WOFM01000049.1	RepeatMasker	Unknown	1150234	1150442	431	+	.	ID="RND-4_FAMILY-958";Tend="1193";Tstart="996";shortTE="F";uid="86a6f505-779d-4cbe-9497-e0a4fea8ebac"
WOFM01000049.1	RepeatMasker	Unknown	639934	640064	643	+	.	ID="RND-6_FAMILY-6082";Tend="2098";Tstart="1958";shortTE="F";uid="35a0ce42-19f0-4f22-a404-c55b8780c08b"
WOFM01000049.1	RepeatMasker	DNA/hAT-hAT19	490538	490680	544	+	.	ID="RND-6_FAMILY-4704";Tend="1572";Tstart="1399";shortTE="F";uid="6dae341f-a43d-4f30-b46a-5c984326cf9a"
WOFM01000049.1	RepeatMasker	DNA/hAT-Pegasus	456736	458335	10996	+	.	ID="RND-1_FAMILY-316";Tend="2510";Tstart="925";shortTE="F";uid="f27c3efb-693d-4592-a193-86139cc8d482"
WOFM01000049.1	RepeatMasker	Unknown	224095	224254	1136	+	.	ID="RND-1_FAMILY-178";Tend="1278";Tstart="1119";shortTE="F";uid="52fdcdd0-6da8-4bf2-8338-4f60b4a7d89e"
WOFM01000049.1	RepeatMasker	Unknown	53454	54776	4314	+	.	ID="RND-5_FAMILY-852";Tend="2173";Tstart="779";shortTE="F";uid="ea9b848f-4111-410a-8b6e-7ff8ae0d5fc9"
WOFM01000049.1	RepeatMasker	LTR/Gypsy	773796	774166	2066	+	.	ID="RND-3_FAMILY-160";Tend="1359";Tstart="973";shortTE="F";uid="d7f7c3f6-6826-44cc-bd9a-bef64ffb6c32"
WOFM01000049.1	RepeatMasker	RC/Helitron	406644	406850	1715	+	.	ID="RND-4_FAMILY-8";Tend="1120";Tstart="914";shortTE="F";uid="96174bec-7a5d-486a-98ba-246d7942f7a4"
WOFM01000049.1	RepeatMasker	Unknown	103869	103985	422	+	.	ID="RND-1_FAMILY-370";Tend="1117";Tstart="999";shortTE="F";uid="ec297a8a-d3b3-462a-9658-d6c128b837c0"
WOFM01000049.1	RepeatMasker	Unknown	788752	789200	2077	+	.	ID="RND-5_FAMILY-2775";Tend="1429";Tstart="957";shortTE="F";uid="8f044a9b-15dd-4ae1-8c2b-9a0d353dc81b"
WOFM01000049.1	RepeatMasker	Unknown	928662	929219	2741	+	.	ID="RND-6_FAMILY-902";Tend="1517";Tstart="963";shortTE="F";uid="e9c827ee-498c-408e-ac2e-0ed1bebd55ce"
WOFM01000049.1	RepeatMasker	Unknown	1044944	1045258	2304	+	.	ID="RND-6_FAMILY-4318";Tend="872";Tstart="559";shortTE="F";uid="8502967d-7841-4761-806d-3dff113e8b7e"
WOFM01000049.1	RepeatMasker	Unknown	703235	703662	2804	+	.	ID="RND-1_FAMILY-776";Tend="1375";Tstart="948";shortTE="F";uid="ee868e62-4eec-494f-8b9f-83a6b9cf9e69"
WOFM01000049.1	RepeatMasker	Unknown	673324	673541	1760	+	.	ID="RND-1_FAMILY-145";Tend="2332";Tstart="2115";shortTE="F";uid="f89800ee-f2a5-40a3-9e81-b0ef7a0599a7"
WOFM01000049.1	RepeatMasker	Unknown	405996	406114	560	+	.	ID="RND-6_FAMILY-1076";Tend="2723";Tstart="2591";shortTE="F";uid="c33db508-c55d-4343-af09-4ede2255c5bb"
WOFM01000049.1	RepeatMasker	Unknown	1083625	1083763	457	+	.	ID="RND-6_FAMILY-2287";Tend="1089";Tstart="932";shortTE="F";uid="01dc72b9-4d5e-4678-941c-57859a508a1b"
WOFM01000049.1	RepeatMasker	LTR/Gypsy	881774	883723	13446	+	.	ID="RND-1_FAMILY-378";Tend="8931";Tstart="6969";shortTE="F";uid="a6ed3fcb-8bb1-4893-8636-4f12ff7e71a1"
WOFM01000049.1	RepeatMasker	Unknown	1111874	1111978	457	+	.	ID="RND-4_FAMILY-3345";Tend="1025";Tstart="915";shortTE="F";uid="5265f7e8-5363-4482-ba65-3df70bfe50c3"
WOFM01000049.1	RepeatMasker	RC/Helitron	460930	461401	2611	+	.	ID="RND-4_FAMILY-1280";Tend="1960";Tstart="1479";shortTE="F";uid="3f96fb16-117a-4aac-9dd3-6eb6f6f8fc05"
WOFM01000049.1	RepeatMasker	LTR/Pao	588355	588533	706	+	.	ID="RND-1_FAMILY-28";Tend="1439";Tstart="1257";shortTE="F";uid="d5ba3191-43da-4fd8-a691-193ad1c7e201"
WOFM01000049.1	RepeatMasker	Unknown	1036848	1038240	8499	+	.	ID="RND-6_FAMILY-517";Tend="2228";Tstart="830";shortTE="F";uid="2c353bac-c41e-4ac1-ba9d-8873bca4151a"
WOFM01000049.1	RepeatMasker	LINE/CR1	1025638	1034114	8698	+	.	ID="RND-1_FAMILY-479";TEgroup="ctg_435%7CRND-1_FAMILY-479%7C1";Tend="9517";Tstart="977";shortTE="F";uid="286183ff-d084-40eb-a5a4-078452578d31"
WOFM01000049.1	RepeatMasker	Unknown	525974	526678	1949	+	.	ID="RND-4_FAMILY-454";TEgroup="ctg_435%7CRND-4_FAMILY-454%7C1";Tend="2291";Tstart="963";shortTE="F";uid="11210b59-eb3f-483b-8b53-09e018068190"
WOFM01000049.1	RepeatMasker	Unknown	925367	925611	1292	+	.	ID="RND-6_FAMILY-6937";Tend="1614";Tstart="1374";shortTE="F";uid="052218d7-8b0a-47e5-bd90-3fbf16900ff4"
WOFM01000049.1	RepeatMasker	DNA	1290149	1290730	2222	+	.	ID="RND-5_FAMILY-3205";Tend="1203";Tstart="635";shortTE="F";uid="f8478d89-07a6-4199-a4a8-7da60f4c00b4"
WOFM01000049.1	RepeatMasker	Unknown	1293202	1294105	4987	+	.	ID="RND-5_FAMILY-4632";Tend="1822";Tstart="954";shortTE="F";uid="f681e8e9-b3b5-4211-a320-2d4e078bedf3"
WOFM01000049.1	RepeatMasker	Unknown	448361	449035	2848	+	.	ID="RND-5_FAMILY-784";Tend="1609";Tstart="880";shortTE="F";uid="75a9f92b-efdf-465f-8bb4-0626f6fdfbc0"
WOFM01000049.1	RepeatMasker	Unknown	480266	480422	485	+	.	ID="RND-5_FAMILY-487";Tend="1214";Tstart="1056";shortTE="F";uid="801926b0-8d6c-4cd0-98a5-1e3c337bbd5a"
WOFM01000049.1	RepeatMasker	Unknown	791387	791583	568	+	.	ID="RND-1_FAMILY-58";Tend="1252";Tstart="1053";shortTE="F";uid="088e6737-dbdd-4e22-a4fb-3ee61c48202d"
WOFM01000049.1	RepeatMasker	LTR/Gypsy	31206	31458	1060	+	.	ID="RND-6_FAMILY-2227";Tend="766";Tstart="508";shortTE="F";uid="843b32f5-4aa5-4ed5-bc4e-1c5a8b28a7c8"
WOFM01000049.1	RepeatMasker	Unknown	1251144	1251549	2518	+	.	ID="RND-6_FAMILY-2142";Tend="1344";Tstart="919";shortTE="F";uid="67e036fe-ee2b-4e79-942d-a738f49af1c7"
WOFM01000049.1	RepeatMasker	Unknown	690277	690519	1310	+	.	ID="RND-4_FAMILY-2443";Tend="1195";Tstart="954";shortTE="F";uid="4517d382-2d99-44c5-a3a4-fcfdfdb0cc5f"
WOFM01000049.1	RepeatMasker	Unknown	493426	493693	804	+	.	ID="RND-5_FAMILY-784";Tend="1340";Tstart="1071";shortTE="F";uid="0fcb8613-8d14-4c9c-b5d2-f7afed7db20f"
WOFM01000049.1	RepeatMasker	DNA/hAT-Pegasus	1219798	1220206	704	+	.	ID="RND-1_FAMILY-316";Tend="1260";Tstart="825";shortTE="F";uid="02b9683e-e9c3-4415-be4c-8b12f2968677"
WOFM01000049.1	RepeatMasker	Unknown	328497	328820	2151	+	.	ID="RND-1_FAMILY-251";Tend="1229";Tstart="905";shortTE="F";uid="7f956b0f-dff6-4a1c-ab56-563ea6cc9145"
WOFM01000049.1	RepeatMasker	Unknown	125478	125753	2066	+	.	ID="RND-1_FAMILY-128";Tend="1255";Tstart="980";shortTE="F";uid="0e9b741f-3df8-49eb-8392-1382e588b262"
WOFM01000049.1	RepeatMasker	Unknown	1270747	1271028	1770	+	.	ID="RND-1_FAMILY-117";Tend="1226";Tstart="937";shortTE="F";uid="3b11b2f2-512d-4a0e-8f46-6e1c50d195d2"
WOFM01000049.1	RepeatMasker	DNA/hAT-Blackjack	44047	44327	1076	+	.	ID="RND-5_FAMILY-3276";Tend="976";Tstart="696";shortTE="F";uid="9393627c-0efd-483e-a0b3-e3d419b7533a"
WOFM01000049.1	RepeatMasker	Unknown	1243810	1245214	6584	+	.	ID="RND-1_FAMILY-313";Tend="2688";Tstart="1251";shortTE="F";uid="39f927d8-6a65-453b-8f4a-604dab98aab0"
WOFM01000049.1	RepeatMasker	Unknown	1045997	1046816	6764	+	.	ID="RND-1_FAMILY-1139";Tend="1935";Tstart="1114";shortTE="F";uid="33093649-63ab-4190-950c-2016196e3489"
WOFM01000049.1	RepeatMasker	LTR/Gypsy	1273714	1274136	1214	+	.	ID="RND-5_FAMILY-950";Tend="7773";Tstart="7339";shortTE="F";uid="a9baba64-702e-4f0c-820f-7e91c28b8d1f"
WOFM01000049.1	RepeatMasker	DNA/Merlin	583709	584156	1549	+	.	ID="RND-4_FAMILY-263";Tend="1258";Tstart="786";shortTE="F";uid="4b1f5a21-c458-4091-9a13-23bf79ccc5c9"
WOFM01000049.1	RepeatMasker	LTR/Gypsy	1084779	1085448	5519	+	.	ID="RND-1_FAMILY-91";Tend="7299";Tstart="6629";shortTE="F";uid="5f3b375e-d2e3-4509-8478-e1e35b9cd5cf"
WOFM01000049.1	RepeatMasker	Unknown	780071	781130	5642	+	.	ID="RND-6_FAMILY-4110";Tend="2216";Tstart="663";shortTE="F";uid="93b14790-0562-4dfc-b03f-21937ed3cabe"
WOFM01000049.1	RepeatMasker	Unknown	188826	189005	776	+	.	ID="RND-6_FAMILY-638";Tend="1106";Tstart="925";shortTE="F";uid="73b15903-ef0a-410f-a66f-c3e0921ecbde"
WOFM01000049.1	RepeatMasker	Unknown	141941	142388	1864	+	.	ID="RND-1_FAMILY-8";Tend="1535";Tstart="1066";shortTE="F";uid="3bfb90cd-ee35-4877-91a7-1da219188323"
WOFM01000049.1	RepeatMasker	Unknown	1250366	1250954	3704	+	.	ID="RND-6_FAMILY-2142";Tend="936";Tstart="397";shortTE="F";uid="dc664725-b44d-4515-a31f-7cc0cf1cbb5c"
WOFM01000049.1	RepeatMasker	Unknown	16080	16209	789	+	.	ID="RND-6_FAMILY-8714";Tend="1059";Tstart="929";shortTE="F";uid="58cb32ed-ae77-4092-a6ed-0ca8d74ca3b1"
WOFM01000049.1	RepeatMasker	Unknown	1090738	1091245	2550	+	.	ID="RND-4_FAMILY-454";Tend="1319";Tstart="824";shortTE="F";uid="e5116d73-ef5e-433f-b1b5-0f3736056b14"
WOFM01000049.1	RepeatMasker	DNA/hAT-hAT19	358655	358846	658	+	.	ID="RND-6_FAMILY-4704";Tend="1579";Tstart="1391";shortTE="F";uid="46a3577e-fed6-410c-9f27-bdcb57be5df0"
WOFM01000049.1	RepeatMasker	Unknown	385779	385882	595	+	.	ID="RND-5_FAMILY-246";Tend="1647";Tstart="1545";shortTE="F";uid="1835d5f1-d62e-43bd-a5ce-148682c273ff"
WOFM01000049.1	RepeatMasker	DNA	1204558	1205314	3665	+	.	ID="RND-5_FAMILY-3361";Tend="1700";Tstart="946";shortTE="F";uid="12756463-8630-49d7-a1aa-43452d63f80f"
WOFM01000049.1	RepeatMasker	LTR/Gypsy	672655	673324	5319	+	.	ID="RND-6_FAMILY-42";Tend="8906";Tstart="8241";shortTE="F";uid="b9e06a3f-9c19-4421-ac78-04ec81459046"
WOFM01000049.1	RepeatMasker	Unknown	1246699	1246875	667	+	.	ID="RND-6_FAMILY-15";Tend="1903";Tstart="1618";shortTE="F";uid="cc21edfa-2d21-4c0d-b86a-1bbe6f50a27e"
WOFM01000049.1	RepeatMasker	Unknown	413581	414329	4391	+	.	ID="RND-5_FAMILY-17";Tend="1781";Tstart="974";shortTE="F";uid="890f7134-86e3-4423-bb85-eb14d9252328"
WOFM01000049.1	RepeatMasker	Unknown	47477	47858	1140	+	.	ID="RND-5_FAMILY-777";Tend="1450";Tstart="1066";shortTE="F";uid="49ab531a-1606-4d26-b7c0-83c9c7c9762d"
WOFM01000049.1	RepeatMasker	DNA/Maverick	884882	885672	6217	+	.	ID="RND-6_FAMILY-3880";Tend="5475";Tstart="4688";shortTE="F";uid="66fdcbe1-7c14-42e5-b236-889e34ad2e5f"
WOFM01000049.1	RepeatMasker	Unknown	364346	364572	537	+	.	ID="REP-6_LMI";Tend="3993";Tstart="3755";shortTE="F";uid="0a10f0a6-7987-48f9-993a-d9810fe3970b"
WOFM01000049.1	RepeatMasker	Unknown	74844	75198	2122	+	.	ID="RND-5_FAMILY-5935";Tend="1270";Tstart="918";shortTE="F";uid="64cc82a4-bf96-429d-a171-00ca4f9c4490"
WOFM01000049.1	RepeatMasker	DNA/Crypton-I	1266461	1266801	596	+	.	ID="RND-6_FAMILY-4026";Tend="1248";Tstart="918";shortTE="F";uid="72a67f15-fd89-4f2f-8caf-62f3c028ce07"
WOFM01000049.1	RepeatMasker	DNA/Crypton-I	203218	203627	2082	+	.	ID="RND-1_FAMILY-30";Tend="1848";Tstart="1447";shortTE="F";uid="1ac3ea0c-a81d-4f10-b06c-6379b81cb8b1"
WOFM01000049.1	RepeatMasker	Unknown	279396	280388	6912	+	.	ID="RND-6_FAMILY-1657";Tend="1841";Tstart="854";shortTE="F";uid="865c6972-1a6a-4e11-8bb5-f224da37bfb6"
WOFM01000049.1	RepeatMasker	Unknown	1065318	1066015	1330	+	.	ID="RND-4_FAMILY-1083";Tend="1546";Tstart="1029";shortTE="F";uid="cad74b3e-a7eb-4c60-8a65-bffc10ccfd5e"
WOFM01000049.1	RepeatMasker	Unknown	278538	278659	602	+	.	ID="RND-1_FAMILY-175";TEgroup="ctg_435%7CRND-1_FAMILY-175%7C1";Tend="1044";Tstart="855";shortTE="F";uid="7311ce45-244f-4b8c-8819-50f784528c92"
WOFM01000049.1	RepeatMasker	Unknown	312244	312580	2053	+	.	ID="RND-5_FAMILY-1390";Tend="2629";Tstart="2277";shortTE="F";uid="c864cde7-d9d3-40c1-b32a-0ea48d19b17f"
WOFM01000049.1	RepeatMasker	Unknown	475091	475894	3479	+	.	ID="RND-1_FAMILY-10";Tend="1864";Tstart="972";shortTE="F";uid="2df70414-7592-460d-a035-c2d94b715760"
WOFM01000049.1	RepeatMasker	LTR/Pao	516715	517169	2112	+	.	ID="RND-1_FAMILY-33";Tend="1400";Tstart="936";shortTE="F";uid="ba94c5c7-91af-4421-b349-1f4912569da0"
WOFM01000049.1	RepeatMasker	Unknown	791991	793150	7642	+	.	ID="RND-5_FAMILY-3403";Tend="2002";Tstart="799";shortTE="F";uid="ce2e5cc8-6096-47e2-b936-5863adce98ad"
WOFM01000049.1	RepeatMasker	Unknown	1040553	1040700	995	+	.	ID="RND-5_FAMILY-1186";Tend="1147";Tstart="1003";shortTE="F";uid="50fac4f1-86dd-455e-9abd-6b3e9e8833e4"
WOFM01000049.1	RepeatMasker	Unknown	1045508	1045995	3262	+	.	ID="RND-6_FAMILY-4318";Tend="1355";Tstart="868";shortTE="F";uid="2d9e9711-569b-492d-bb10-deecc67349d8"
WOFM01000049.1	RepeatMasker	Unknown	1315592	1315719	724	+	.	ID="RND-5_FAMILY-2154";Tend="1214";Tstart="1088";shortTE="F";uid="d3a946a6-9579-4da3-ab05-7ca98cd0e454"
WOFM01000049.1	RepeatMasker	Unknown	1100664	1101699	8110	+	.	ID="RND-4_FAMILY-7";Tend="2967";Tstart="1939";shortTE="F";uid="933565b7-01de-4b5f-8f0f-fb263421c2a1"
WOFM01000049.1	RepeatMasker	DNA/Merlin	330540	331030	2349	+	.	ID="RND-4_FAMILY-263";Tend="1978";Tstart="1493";shortTE="F";uid="51295a45-e4d1-4a3d-8eea-cc584f6ed808"
WOFM01000049.1	RepeatMasker	DNA/TcMar-Tigger	1240053	1240552	1071	+	.	ID="RND-4_FAMILY-568";TEgroup="ctg_435%7CRND-4_FAMILY-568%7C1";Tend="1367";Tstart="965";shortTE="F";uid="4065c36d-e3cc-4df0-8274-19aa94a18f92"
WOFM01000049.1	RepeatMasker	LINE/R2-NeSL	1122798	1123338	2413	+	.	ID="RND-3_FAMILY-38";Tend="1439";Tstart="937";shortTE="F";uid="b0ccfab4-ae1b-4d67-8fcc-ddbfa4d1108e"
WOFM01000049.1	RepeatMasker	Unknown	786158	786466	402	+	.	ID="RND-1_FAMILY-126";Tend="1044";Tstart="726";shortTE="F";uid="e59cb1dd-bad5-4fda-a436-faba8880272c"
WOFM01000049.1	RepeatMasker	LTR/Gypsy	1274574	1275495	5395	+	.	ID="RND-1_FAMILY-794";Tend="1385";Tstart="460";shortTE="F";uid="41009579-e9a5-46e2-a60b-0d0b83ed5871"
WOFM01000049.1	RepeatMasker	LTR/Copia	607930	613213	43025	+	.	ID="RND-4_FAMILY-712";Tend="5890";Tstart="598";shortTE="F";uid="2d71a6f5-acf7-41e7-8fa6-05bb5cfe6b17"
WOFM01000049.1	RepeatMasker	Unknown	143761	144865	8393	+	.	ID="RND-1_FAMILY-48";Tend="1935";Tstart="829";shortTE="F";uid="ca46ddbc-ab81-41e7-9c42-94ba93a59e5a"
WOFM01000049.1	RepeatMasker	Unknown	209368	209632	1420	+	.	ID="RND-1_FAMILY-58";Tend="1256";Tstart="957";shortTE="F";uid="73444633-8678-4642-b8bd-83db59464f93"
WOFM01000049.1	RepeatMasker	Unknown	529221	529330	440	+	.	ID="RND-5_FAMILY-3588";Tend="1178";Tstart="1065";shortTE="F";uid="439bbd19-8bb4-44d4-98bb-ab6cbe4d3f06"
WOFM01000049.1	RepeatMasker	Unknown	1298581	1298898	1650	+	.	ID="RND-5_FAMILY-397";Tend="1170";Tstart="854";shortTE="F";uid="441197ae-0f7f-4317-b479-56232d0fae4a"
WOFM01000049.1	RepeatMasker	Unknown	1007249	1007423	567	+	.	ID="RND-4_FAMILY-718";Tend="1100";Tstart="947";shortTE="F";uid="1ba9f1f1-2f6c-499d-84ae-a2a936d2d1c4"
WOFM01000049.1	RepeatMasker	Unknown	527795	528065	1498	+	.	ID="RND-1_FAMILY-306";Tend="1221";Tstart="921";shortTE="F";uid="e518e488-2bbe-4536-9071-f99813a9193a"
WOFM01000049.1	RepeatMasker	Unknown	582750	583679	3589	+	.	ID="RND-6_FAMILY-2995";Tend="1901";Tstart="962";shortTE="F";uid="77cc2857-ce3e-42b9-8b2a-e7ea4416436d"
WOFM01000049.1	RepeatMasker	Unknown	789600	789824	590	+	.	ID="RND-6_FAMILY-734";Tend="1154";Tstart="930";shortTE="F";uid="264671e2-2b9d-4e08-80c1-4e27dfe4a6b5"
WOFM01000049.1	RepeatMasker	Unknown	1158851	1159057	803	+	.	ID="RND-1_FAMILY-26";Tend="1098";Tstart="882";shortTE="F";uid="015943ce-3f3e-4f05-b2ba-31663fadba03"
WOFM01000049.1	RepeatMasker	Unknown	749609	750029	2046	+	.	ID="RND-2_FAMILY-36";Tend="1640";Tstart="1215";shortTE="F";uid="662786f2-2467-4e77-8556-28dd1d84c3f2"
WOFM01000049.1	RepeatMasker	DNA/TcMar-Tc1	81385	81505	450	+	.	ID="RND-4_FAMILY-1317";Tend="975";Tstart="854";shortTE="F";uid="90819211-e56e-49bb-b851-04236a5b8966"
WOFM01000049.1	RepeatMasker	LTR/Pao	965736	976197	90786	+	.	ID="RND-5_FAMILY-336";Tend="11266";Tstart="438";shortTE="F";uid="6dee2a73-5735-4a9e-bc48-c1dd39a656f4"
WOFM01000049.1	RepeatMasker	Unknown	1102769	1102955	427	+	.	ID="RND-1_FAMILY-705";Tend="1104";Tstart="913";shortTE="F";uid="89c028d6-ba3e-4b96-b213-3859a009d950"
WOFM01000049.1	RepeatMasker	LTR/Copia	1076542	1077282	1847	+	.	ID="RND-6_FAMILY-5908";Tend="3992";Tstart="3260";shortTE="F";uid="c0391434-c5e6-460d-87ab-a6a6cd5ad438"
WOFM01000049.1	RepeatMasker	LTR/Gypsy	691077	691547	3392	+	.	ID="RND-1_FAMILY-378";Tend="11448";Tstart="10976";shortTE="F";uid="80285119-fb04-491c-b6ea-003d3299da9a"
WOFM01000049.1	RepeatMasker	Unknown	789233	789499	1157	+	.	ID="RND-2_FAMILY-36";Tend="1022";Tstart="757";shortTE="F";uid="3e9072dd-5900-43a5-bde1-314b65a55380"
WOFM01000049.1	RepeatMasker	DNA/hAT-Pegasus	775097	776113	5082	+	.	ID="RND-1_FAMILY-316";Tend="2518";Tstart="1513";shortTE="F";uid="36968a33-3866-4c36-a80d-3a60b875f0d1"
WOFM01000049.1	RepeatMasker	Unknown	1321308	1321738	1685	+	.	ID="RND-6_FAMILY-15";Tend="1437";Tstart="887";shortTE="F";uid="1dc1b5cf-a172-4ecd-aebd-a03650d08279"
WOFM01000049.1	RepeatMasker	RC/Helitron	1317785	1318185	1538	+	.	ID="RND-1_FAMILY-466";Tend="1204";Tstart="831";shortTE="F";uid="77f864ff-eb5a-4995-a1ea-c8b353eef13a"
WOFM01000049.1	RepeatMasker	Unknown	109150	109541	1619	-	.	ID="RND-1_FAMILY-258";Tend="1677";Tstart="1283";shortTE="F";uid="4a888a87-a50a-4106-b8c8-e02a4f6d5b18"
WOFM01000049.1	RepeatMasker	Unknown	328934	329380	2313	-	.	ID="RND-1_FAMILY-339";Tend="1662";Tstart="1219";shortTE="F";uid="5f36454c-8d13-4faa-bb06-3e0397dd631d"
WOFM01000049.1	RepeatMasker	Unknown	1241142	1242071	4466	-	.	ID="RND-5_FAMILY-211";Tend="1841";Tstart="814";shortTE="F";uid="399ae780-1470-4a48-98b4-a8ecf905298c"
WOFM01000049.1	RepeatMasker	Unknown	1182401	1182647	479	-	.	ID="RND-6_FAMILY-734";Tend="1152";Tstart="902";shortTE="F";uid="62ab0e49-089a-4b46-98f9-aa4882a0d4a1"
WOFM01000049.1	RepeatMasker	Unknown	1163844	1164380	3571	-	.	ID="RND-5_FAMILY-3403";Tend="1936";Tstart="1376";shortTE="F";uid="3071a11a-8d81-43e6-8f72-01974d3201cd"
WOFM01000049.1	RepeatMasker	Unknown	131834	132015	1174	-	.	ID="RND-6_FAMILY-2894";Tend="1955";Tstart="1775";shortTE="F";uid="44f2f173-3252-4e83-b4dd-e876671efeb0"
WOFM01000049.1	RepeatMasker	DNA/Crypton-I	356914	357212	444	-	.	ID="RND-1_FAMILY-240";Tend="1468";Tstart="1160";shortTE="F";uid="5906a57e-4da3-47aa-ba1f-af11699db4cb"
WOFM01000049.1	RepeatMasker	Unknown	787493	787666	742	-	.	ID="RND-4_FAMILY-1523";Tend="1199";Tstart="1042";shortTE="F";uid="26d89e3a-7fd8-4be2-bf1a-8ed9a884cbb7"
WOFM01000049.1	RepeatMasker	DNA	787277	787423	852	-	.	ID="RND-5_FAMILY-3205";Tend="1233";Tstart="1083";shortTE="F";uid="871e1492-64c9-4e87-b059-183f158a6c79"
WOFM01000049.1	RepeatMasker	LTR/Gypsy	224502	224904	2338	-	.	ID="RND-1_FAMILY-1053";Tend="3139";Tstart="2729";shortTE="F";uid="1164a74e-7e59-4262-8634-cad8b540f9cf"
WOFM01000049.1	RepeatMasker	DNA/hAT-Tip100	799056	800612	12166	-	.	ID="RND-5_FAMILY-2448";Tend="2372";Tstart="823";shortTE="F";uid="3118db5f-bdb0-4ba7-9727-b70a666a6a98"
WOFM01000049.1	RepeatMasker	LTR/Gypsy	1173381	1175969	20184	-	.	ID="RND-1_FAMILY-1001";Tend="3199";Tstart="649";shortTE="F";uid="fb9c59ca-685f-43db-abf2-32fd9c383511"
WOFM01000049.1	RepeatMasker	Unknown	224275	224503	1612	-	.	ID="RND-6_FAMILY-1504";Tend="2336";Tstart="2107";shortTE="F";uid="42356fbd-b97b-4627-a3cb-7fa3842f6735"
WOFM01000049.1	RepeatMasker	Unknown	1040228	1040433	784	-	.	ID="RND-5_FAMILY-1972";Tend="1936";Tstart="1789";shortTE="F";uid="ea50af0c-70ee-4d26-a760-0e53d6995541"
WOFM01000049.1	RepeatMasker	DNA/TcMar-Tc1	65965	67010	1157	-	.	ID="RND-6_FAMILY-336";Tend="2242";Tstart="1171";shortTE="F";uid="4aa538df-90cf-4d33-ba3f-dd26f59e670a"
WOFM01000049.1	RepeatMasker	Unknown	1106602	1108448	15309	-	.	ID="RND-6_FAMILY-760";Tend="5774";Tstart="3941";shortTE="F";uid="44c31470-670f-4a21-9c54-b7a1215364bc"
WOFM01000049.1	RepeatMasker	DNA/hAT-Tip100	94269	94571	1995	-	.	ID="RND-4_FAMILY-1429";Tend="1240";Tstart="936";shortTE="F";uid="1e6cb264-9270-44b4-8658-670577ac102d"
WOFM01000049.1	RepeatMasker	Unknown	203679	203990	2221	-	.	ID="RND-1_FAMILY-58";Tend="1257";Tstart="945";shortTE="F";uid="f698ec97-ed5a-4c33-bcf5-df67721ee891"
WOFM01000049.1	RepeatMasker	LINE/RTE-BovB	1148022	1148228	689	-	.	ID="RND-6_FAMILY-2155";TEgroup="ctg_435%7CRND-6_FAMILY-2155%7C1";Tend="468";Tstart="269";shortTE="T";uid="db4ee262-0658-4c5c-8148-30bbf036f333"
WOFM01000049.1	RepeatMasker	Unknown	223101	223438	1436	-	.	ID="RND-1_FAMILY-104";Tend="1643";Tstart="1170";shortTE="F";uid="66ef6264-5aba-4be4-a27d-ad3648dae1ab"
WOFM01000049.1	RepeatMasker	Unknown	750810	751018	847	-	.	ID="RND-1_FAMILY-126";Tend="1625";Tstart="1410";shortTE="F";uid="13d6a0c0-51c9-466a-8fb0-8d388205bf9d"
WOFM01000049.1	RepeatMasker	DNA/Crypton-I	147096	147402	1289	-	.	ID="RND-6_FAMILY-4026";Tend="1277";Tstart="952";shortTE="F";uid="5449c823-044f-4df1-8d89-224cf2c16c8a"
WOFM01000049.1	RepeatMasker	Unknown	891069	891698	3866	-	.	ID="RND-1_FAMILY-207";Tend="1607";Tstart="958";shortTE="F";uid="b893b54c-0d40-4a54-9257-e1c08e04aa19"
WOFM01000049.1	RepeatMasker	DNA	982156	982323	1106	-	.	ID="RND-5_FAMILY-4767";Tend="1050";Tstart="884";shortTE="F";uid="3af0da70-610c-4af0-8020-920373ac7e5d"
WOFM01000049.1	RepeatMasker	Unknown	1004603	1004916	940	-	.	ID="RND-6_FAMILY-5387";Tend="1391";Tstart="1072";shortTE="F";uid="62659962-4a1a-4a5d-b56e-1a8b6e6a1a04"
WOFM01000049.1	RepeatMasker	Unknown	1153778	1153930	1029	-	.	ID="RND-1_FAMILY-51";Tend="1118";Tstart="966";shortTE="F";uid="ddd459a6-35b9-4c14-ae8e-4f75f3801cee"
WOFM01000049.1	RepeatMasker	Unknown	1126221	1126430	1180	-	.	ID="RND-1_FAMILY-159";Tend="1576";Tstart="1360";shortTE="F";uid="15277815-e42c-4b9b-9df9-37c64c3be57c"
WOFM01000049.1	RepeatMasker	DNA	1318184	1318307	876	-	.	ID="RND-1_FAMILY-134";Tend="1570";Tstart="1447";shortTE="F";uid="5387c2dd-7ebe-48a4-b485-e312809f246a"
WOFM01000049.1	RepeatMasker	LINE/CR1	779210	779534	1736	-	.	ID="RND-1_FAMILY-527";Tend="1506";Tstart="1187";shortTE="F";uid="ee7e933b-4cea-457f-a095-f56278fae4d6"
WOFM01000049.1	RepeatMasker	RC/Helitron	99854	100239	1743	-	.	ID="RND-5_FAMILY-1749";Tend="1205";Tstart="791";shortTE="F";uid="7f936cf6-7cb3-4c97-84ca-f0f308eb8c5c"
WOFM01000049.1	RepeatMasker	Unknown	188121	188568	1669	-	.	ID="RND-6_FAMILY-5736";Tend="1279";Tstart="818";shortTE="F";uid="e7eca66d-8d5b-4919-94e6-3fdd96bc1db6"
WOFM01000049.1	RepeatMasker	RC/Helitron	1039545	1039760	1307	-	.	ID="RND-5_FAMILY-2749";Tend="1623";Tstart="1409";shortTE="F";uid="e361026b-0638-4c2a-99da-aff05cdef3a5"
WOFM01000049.1	RepeatMasker	Unknown	277261	277534	1722	-	.	ID="RND-4_FAMILY-688";Tend="1349";Tstart="1071";shortTE="F";uid="b119ee01-1111-4601-abca-72926db3d35a"
WOFM01000049.1	RepeatMasker	RC/Helitron	1082286	1083117	2993	-	.	ID="RND-4_FAMILY-590";Tend="2015";Tstart="1244";shortTE="F";uid="fc4453ed-6a3e-43c5-a7fa-c26db5ef96dd"
WOFM01000049.1	RepeatMasker	DNA/P	930905	931726	6924	-	.	ID="RND-1_FAMILY-310";Tend="1543";Tstart="726";shortTE="F";uid="1de6a665-7957-40de-9e44-f77c87aa7297"
WOFM01000049.1	RepeatMasker	Unknown	1300529	1301333	3031	-	.	ID="RND-4_FAMILY-1083";Tend="1737";Tstart="926";shortTE="F";uid="c71ead58-16e1-4f63-a89b-8dad27095ad5"
WOFM01000049.1	RepeatMasker	Unknown	556346	556851	1161	-	.	ID="RND-1_FAMILY-8";Tend="1493";Tstart="1000";shortTE="F";uid="5b9ab170-5d29-4ee5-ad9f-574066a27340"
WOFM01000049.1	RepeatMasker	Unknown	1189288	1189696	1317	-	.	ID="RND-6_FAMILY-1060";Tend="994";Tstart="508";shortTE="F";uid="85a79777-61cb-430b-b4f6-a8ad438cd284"
WOFM01000049.1	RepeatMasker	DNA/Crypton-I	603194	603470	699	-	.	ID="RND-4_FAMILY-334";Tend="1678";Tstart="1367";shortTE="F";uid="41ba92b2-3bb3-4959-9ba2-9c12a52668f4"
WOFM01000049.1	RepeatMasker	Unknown	1108449	1109152	4339	-	.	ID="RND-1_FAMILY-8";Tend="1665";Tstart="988";shortTE="F";uid="1e8e466d-ac5c-40fc-8cab-a31a8e843578"
WOFM01000049.1	RepeatMasker	LTR/Copia	892848	897808	40872	-	.	ID="RND-1_FAMILY-948";Tend="4970";Tstart="1";shortTE="F";uid="ec30ad75-0831-4b8c-aa47-0d80a3eb8908"
WOFM01000049.1	RepeatMasker	Unknown	673776	674314	1982	-	.	ID="RND-1_FAMILY-295";TEgroup="ctg_435%7CRND-1_FAMILY-295%7C2";Tend="1376";Tstart="920";shortTE="F";uid="82364811-afa3-4bf3-beba-4f58f380affb"
WOFM01000049.1	RepeatMasker	Unknown	1208152	1208636	1792	-	.	ID="RND-2_FAMILY-36";Tend="1116";Tstart="605";shortTE="F";uid="3a85858d-57b4-4840-8afe-4499d5739f46"
WOFM01000049.1	RepeatMasker	DNA/Crypton-I	678041	678149	727	-	.	ID="RND-1_FAMILY-57";Tend="1084";Tstart="976";shortTE="F";uid="c1f187b1-e9c7-4c98-a999-264d8e150126"
WOFM01000049.1	RepeatMasker	Unknown	427675	428311	1622	-	.	ID="RND-5_FAMILY-129";TEgroup="ctg_435%7CRND-5_FAMILY-129%7C1";Tend="1731";Tstart="997";shortTE="F";uid="081cb531-2822-4f10-af10-ce7c3878fd1f"
WOFM01000049.1	RepeatMasker	DNA/Merlin	503296	503409	741	-	.	ID="RND-4_FAMILY-263";Tend="897";Tstart="786";shortTE="F";uid="ba124467-6d45-4e3d-a73c-5cedd5022640"
WOFM01000049.1	RepeatMasker	RC/Helitron	327005	327702	2517	-	.	ID="RND-4_FAMILY-590";Tend="2015";Tstart="1342";shortTE="F";uid="4fe15062-65f6-4d16-be87-95d5b8711609"
WOFM01000049.1	RepeatMasker	DNA/CMC-EnSpm	1219271	1219706	3381	-	.	ID="RND-1_FAMILY-350";Tend="1333";Tstart="895";shortTE="F";uid="e1c95c00-d277-4d4f-8045-798aceedd5d2"
WOFM01000049.1	RepeatMasker	Unknown	1127666	1128391	2936	-	.	ID="RND-6_FAMILY-108";TEgroup="ctg_435%7CRND-6_FAMILY-108%7C1";Tend="1666";Tstart="793";shortTE="F";uid="8516f2ae-e298-4a7c-a797-79acfcf7d859"
WOFM01000049.1	RepeatMasker	Unknown	697849	698154	1169	-	.	ID="RND-6_FAMILY-1512";Tend="1213";Tstart="854";shortTE="F";uid="2d60e2ad-543c-40ba-88a4-a9d213e82634"
WOFM01000049.1	RepeatMasker	Unknown	798974	799099	582	-	.	ID="RND-1_FAMILY-10";Tend="1786";Tstart="1652";shortTE="F";uid="5797122e-9bc8-418b-b873-2053cb3b2bc7"
WOFM01000049.1	RepeatMasker	Unknown	708423	709216	4142	-	.	ID="RND-1_FAMILY-718";Tend="1887";Tstart="1168";shortTE="F";uid="9fb465b6-42a1-4879-b92e-6e29c1371518"
WOFM01000049.1	RepeatMasker	Unknown	365673	365833	1125	-	.	ID="RND-1_FAMILY-75";Tend="1125";Tstart="965";shortTE="F";uid="cf17c9cb-7834-492f-9b34-e2ec3dad1e2d"
WOFM01000049.1	RepeatMasker	Unknown	288381	289481	3261	-	.	ID="RND-4_FAMILY-702";TEgroup="ctg_435%7CRND-4_FAMILY-702%7C1";Tend="1918";Tstart="921";shortTE="F";uid="bb532582-fc9c-43a4-8fbd-4897538e73e9"
WOFM01000049.1	RepeatMasker	Unknown	1177179	1177289	688	-	.	ID="RND-3_FAMILY-391";Tend="1026";Tstart="896";shortTE="F";uid="e4afc954-43bf-46e4-9255-65cc3c528af3"
WOFM01000049.1	RepeatMasker	Unknown	196292	196508	1063	-	.	ID="RND-4_FAMILY-2415";Tend="920";Tstart="713";shortTE="F";uid="a8b4bc6f-5294-4de6-9a58-e2303beb4eca"
WOFM01000049.1	RepeatMasker	Unknown	844540	844645	765	-	.	ID="RND-1_FAMILY-645";Tend="1072";Tstart="967";shortTE="F";uid="0c2e2d07-35b4-4b9d-90fc-ab3590f0f2c1"
WOFM01000049.1	RepeatMasker	LTR/Gypsy	21629	22135	2910	-	.	ID="RND-5_FAMILY-1334";Tend="719";Tstart="194";shortTE="F";uid="7731f83e-9dd0-4037-b575-2b95a74b3c42"
WOFM01000049.1	RepeatMasker	Unknown	272020	272434	2427	-	.	ID="RND-6_FAMILY-5729";Tend="1280";Tstart="871";shortTE="F";uid="5a047fb1-1d10-4250-a0f6-216c046cc783"
WOFM01000049.1	RepeatMasker	Unknown	1150722	1150904	1123	-	.	ID="RND-5_FAMILY-1531";Tend="977";Tstart="777";shortTE="F";uid="eb625e55-e79f-4cd4-b0ed-e0bc379aa137"
WOFM01000049.1	RepeatMasker	LTR/Gypsy	545494	546769	8059	-	.	ID="RND-1_FAMILY-11";Tend="2170";Tstart="840";shortTE="F";uid="778ce38e-764f-40f9-bb74-98650a77a146"
WOFM01000049.1	RepeatMasker	Unknown	641133	641297	1032	-	.	ID="RND-1_FAMILY-264";Tend="1116";Tstart="951";shortTE="F";uid="5626b02a-387f-4f7d-83c3-41864ea2dfed"
WOFM01000049.1	RepeatMasker	Unknown	604852	605156	1718	-	.	ID="RND-4_FAMILY-1569";Tend="1350";Tstart="1042";shortTE="F";uid="4ff0555b-225c-4c72-ba5f-24417b7991d9"
WOFM01000049.1	RepeatMasker	DNA/TcMar-Fot1	679106	680386	9254	-	.	ID="RND-6_FAMILY-8988";Tend="2523";Tstart="1126";shortTE="F";uid="ad8455d0-2313-43a9-b4a2-2ff46aa9685b"
WOFM01000049.1	RepeatMasker	LTR/Gypsy	488354	489650	8142	-	.	ID="RND-3_FAMILY-160";Tend="2167";Tstart="820";shortTE="F";uid="55469cd9-e08b-47db-a403-cba439df9838"
WOFM01000049.1	RepeatMasker	Unknown	774767	775093	1359	-	.	ID="RND-4_FAMILY-1438";Tend="1274";Tstart="929";shortTE="F";uid="b32d644c-080b-4e5d-9277-fd9673fcf9d9"
WOFM01000049.1	RepeatMasker	Unknown	769912	770124	1294	-	.	ID="RND-1_FAMILY-438";Tend="1165";Tstart="959";shortTE="F";uid="621d190f-d5b8-42eb-bb32-4522a03a40b6"
WOFM01000049.1	RepeatMasker	DNA/Maverick	10468	13494	25015	-	.	ID="RND-6_FAMILY-12896";Tend="3565";Tstart="600";shortTE="F";uid="c09448b3-205d-4007-ad84-529f9262909c"
WOFM01000049.1	RepeatMasker	DNA/Sola-2	408947	409876	5276	-	.	ID="RND-5_FAMILY-2736";Tend="2122";Tstart="1177";shortTE="F";uid="0a29db03-aea2-4351-af18-aa3d0008cad0"
WOFM01000049.1	RepeatMasker	Unknown	1219815	1220343	576	-	.	ID="RND-1_FAMILY-313";Tend="2678";Tstart="2114";shortTE="F";uid="88177f33-7c66-43d0-90a2-bbef1291e580"
WOFM01000049.1	RepeatMasker	Unknown	171154	171703	2041	-	.	ID="RND-1_FAMILY-295";TEgroup="ctg_435%7CRND-1_FAMILY-295%7C1";Tend="1377";Tstart="918";shortTE="F";uid="5a081fbb-6a43-41a7-bfd6-f23e7c7b225f"
WOFM01000049.1	RepeatMasker	Unknown	70742	70985	1595	-	.	ID="RND-4_FAMILY-2443";Tend="1209";Tstart="953";shortTE="F";uid="2b1a866f-1db8-4c25-af65-22a9bfef2167"
WOFM01000049.1	RepeatMasker	Unknown	977657	977955	1029	-	.	ID="RND-6_FAMILY-3770";Tend="1240";Tstart="952";shortTE="F";uid="50baa32d-3286-4378-b0d0-77797211d404"
WOFM01000049.1	RepeatMasker	Unknown	995512	996109	2312	-	.	ID="RND-1_FAMILY-258";Tend="1672";Tstart="1101";shortTE="F";uid="d90d6fa8-4a58-4d7e-9220-14790c300366"
WOFM01000049.1	RepeatMasker	Unknown	942117	942468	2309	-	.	ID="RND-4_FAMILY-986";Tend="1374";Tstart="1020";shortTE="F";uid="149546ef-eb87-40dd-ae64-8a51de4cd901"
WOFM01000049.1	RepeatMasker	Unknown	108546	108931	805	-	.	ID="RND-2_FAMILY-36";Tend="1670";Tstart="1388";shortTE="F";uid="2134f1d8-2857-49be-9d3a-371e021334f8"
WOFM01000049.1	RepeatMasker	Unknown	17397	17637	1050	-	.	ID="RND-4_FAMILY-1370";Tend="1150";Tstart="956";shortTE="F";uid="a5ace4ac-de4c-4c39-b1b7-6c60ae6bb82a"
WOFM01000049.1	RepeatMasker	Unknown	464170	464295	620	-	.	ID="RND-6_FAMILY-15";Tend="1641";Tstart="1527";shortTE="F";uid="11d2327e-d755-49a5-8a45-19a2d39f15e2"
WOFM01000049.1	RepeatMasker	Unknown	24056	24596	3394	-	.	ID="RND-6_FAMILY-9595";Tend="1371";Tstart="712";shortTE="F";uid="d33a199a-51e7-49ba-b901-5caf1ff0dd49"
WOFM01000049.1	RepeatMasker	DNA/Maverick	9681	9789	526	-	.	ID="RND-6_FAMILY-12896";Tend="3770";Tstart="3686";shortTE="F";uid="aee86d76-2a6f-465a-b6a9-5d96b25b13f8"
WOFM01000049.1	RepeatMasker	Unknown	1022658	1023020	1877	-	.	ID="RND-1_FAMILY-416";Tend="1347";Tstart="967";shortTE="F";uid="bd20c307-95b0-4d85-b1df-1d7f8f529e4b"
WOFM01000049.1	RepeatMasker	LTR/Pao	1223607	1223810	1406	-	.	ID="RND-1_FAMILY-284";Tend="1080";Tstart="878";shortTE="F";uid="e3adda53-94c0-4fd0-8c5f-33dfcc89e9f1"
WOFM01000049.1	RepeatMasker	Unknown	509356	509708	2521	-	.	ID="RND-5_FAMILY-646";Tend="1301";Tstart="950";shortTE="F";uid="8f538d7c-ffdc-42cd-ba05-dce74c5b06d9"
WOFM01000049.1	RepeatMasker	Unknown	643422	643707	1700	-	.	ID="RND-6_FAMILY-3099";Tend="1232";Tstart="951";shortTE="F";uid="1e797ea7-c08a-4e91-be6a-cb4398afa070"
WOFM01000049.1	RepeatMasker	DNA	750031	750197	902	-	.	ID="RND-5_FAMILY-3205";Tend="1239";Tstart="1077";shortTE="F";uid="c3ed3df5-65a5-4f16-9a0d-0e613afab291"
WOFM01000049.1	RepeatMasker	Unknown	152223	153059	4348	-	.	ID="RND-1_FAMILY-759";Tend="1905";Tstart="957";shortTE="F";uid="2c3bc2d1-0a65-4ced-8e90-38ea6f9a339c"
WOFM01000049.1	RepeatMasker	Unknown	1308656	1309463	4718	-	.	ID="RND-3_FAMILY-764";Tend="1811";Tstart="1013";shortTE="F";uid="7a701823-80ae-4ae0-8469-7508d594c50b"
WOFM01000049.1	RepeatMasker	Unknown	761308	761602	2186	-	.	ID="RND-1_FAMILY-825";Tend="1256";Tstart="958";shortTE="F";uid="5734871b-ba78-4097-9b8a-d8ade2876a72"
WOFM01000049.1	RepeatMasker	Unknown	587297	588040	2571	-	.	ID="RND-6_FAMILY-6082";Tend="1318";Tstart="629";shortTE="F";uid="0923a29d-a2bc-4e9d-858d-4424122d9d9b"
WOFM01000049.1	RepeatMasker	DNA/Crypton-I	507716	508184	2704	-	.	ID="RND-1_FAMILY-337";Tend="1422";Tstart="917";shortTE="F";uid="0dcadcdc-a987-4f22-8371-ccacf4145403"
WOFM01000049.1	RepeatMasker	LTR/Gypsy	146333	147011	5532	-	.	ID="RND-1_FAMILY-91";Tend="7295";Tstart="6626";shortTE="F";uid="c72743b7-fe7c-45fe-a34e-26d39bac368a"
WOFM01000049.1	RepeatMasker	Unknown	406849	407288	2882	-	.	ID="RND-3_FAMILY-391";Tend="1341";Tstart="894";shortTE="F";uid="18c0c750-61bb-4b15-b916-7651cc05ea4c"
WOFM01000049.1	RepeatMasker	Unknown	342255	342394	588	-	.	ID="RND-1_FAMILY-338";Tend="1113";Tstart="975";shortTE="F";uid="a92d0fcd-81d2-482e-a035-7366c04e85a5"
WOFM01000049.1	RepeatMasker	Unknown	480070	480278	649	-	.	ID="RND-4_FAMILY-1083";Tend="1801";Tstart="1583";shortTE="F";uid="6dc1439c-f71f-4397-91a6-12fbf3a7c4f7"
WOFM01000049.1	RepeatMasker	DNA/hAT-Tip100	1304976	1305462	3164	-	.	ID="RND-5_FAMILY-679";Tend="1464";Tstart="974";shortTE="F";uid="a526ca1b-b091-4355-abed-2e0651c26608"
WOFM01000049.1	RepeatMasker	LTR/Copia	713081	713307	716	-	.	ID="RND-4_FAMILY-551";Tend="3459";Tstart="3233";shortTE="F";uid="a8250a65-a6b5-49ef-9196-5ccf45a9ba91"
WOFM01000049.1	RepeatMasker	LTR/Gypsy	188507	188829	1543	-	.	ID="RND-1_FAMILY-651";Tend="8170";Tstart="7875";shortTE="F";uid="e3054dd9-5d55-4276-929d-deb7f4c16fb4"
WOFM01000049.1	RepeatMasker	DNA/TcMar-Mariner	1343511	1343958	1538	-	.	ID="RND-5_FAMILY-138";Tend="913";Tstart="453";shortTE="F";uid="20c2c1e5-8a8c-4c79-8e96-0f39d9989daa"
WOFM01000049.1	RepeatMasker	DNA/Crypton-I	273435	273995	1879	-	.	ID="RND-4_FAMILY-246";Tend="1410";Tstart="825";shortTE="F";uid="991f7e2f-7e15-4204-8cd6-2a05d727fd12"
WOFM01000049.1	RepeatMasker	Unknown	455195	455499	2028	-	.	ID="RND-4_FAMILY-2666";Tend="1050";Tstart="751";shortTE="F";uid="f5d90d8c-e3b3-46f1-89d7-b61f0f263ba8"
WOFM01000049.1	RepeatMasker	Unknown	174099	174594	1289	-	.	ID="RND-5_FAMILY-3816";TEgroup="ctg_435%7CRND-5_FAMILY-3816%7C1";Tend="1584";Tstart="604";shortTE="F";uid="c84e557b-9e54-4007-9d38-24bbe8f778d6"
WOFM01000049.1	RepeatMasker	Unknown	285006	285234	904	-	.	ID="RND-1_FAMILY-328";Tend="1244";Tstart="1013";shortTE="F";uid="3fbdb212-eeb2-4517-8b6c-c46aaf8ea510"
WOFM01000049.1	RepeatMasker	DNA/Crypton-I	1039764	1039930	597	-	.	ID="RND-1_FAMILY-1028";Tend="1524";Tstart="1367";shortTE="F";uid="4d078afc-cc3f-4ad3-83e4-1ae0e085aa97"
WOFM01000049.1	RepeatMasker	Unknown	53192	53377	895	-	.	ID="RND-1_FAMILY-438";Tend="1164";Tstart="997";shortTE="F";uid="e25057c1-0c38-4906-9874-2e1706a943d4"
WOFM01000049.1	RepeatMasker	Unknown	1233437	1233918	2473	-	.	ID="RND-4_FAMILY-1891";Tend="1455";Tstart="938";shortTE="F";uid="1806b305-6fe0-4cf9-9859-4fc2cae0650c"
WOFM01000049.1	RepeatMasker	LTR/Gypsy	1013553	1014763	7407	-	.	ID="RND-3_FAMILY-160";Tend="2195";Tstart="989";shortTE="F";uid="b6efff57-01db-4d2f-9cf9-56b017e273d7"
WOFM01000049.1	RepeatMasker	RC/Helitron	122399	124955	17930	-	.	ID="RND-5_FAMILY-1275";Tend="6122";Tstart="3527";shortTE="F";uid="a564e139-4096-48c9-ae9e-9c21ccb4a50c"
WOFM01000049.1	RepeatMasker	Unknown	326315	326750	2088	-	.	ID="RND-1_FAMILY-10";Tend="1850";Tstart="1284";shortTE="F";uid="e09941a9-0209-4846-b237-6d528c24b0d1"
WOFM01000049.1	RepeatMasker	Unknown	368916	369292	1037	-	.	ID="RND-1_FAMILY-853";Tend="1711";Tstart="1323";shortTE="F";uid="6ca1549c-6030-44c2-9255-1ad03557102d"
WOFM01000049.1	RepeatMasker	RC/Helitron	281788	282092	1591	-	.	ID="RND-5_FAMILY-2749";Tend="1228";Tstart="923";shortTE="F";uid="713e1dd9-93f1-4e17-8ca7-b5e61f1ef345"
WOFM01000049.1	RepeatMasker	Unknown	430499	430700	1369	-	.	ID="RND-1_FAMILY-681";Tend="1180";Tstart="981";shortTE="F";uid="88025bff-121b-4ae0-9b64-b00e0d9fc04f"
WOFM01000049.1	RepeatMasker	LINE/RTE-BovB	1266695	1267207	2650	-	.	ID="RND-3_FAMILY-11";Tend="1465";Tstart="935";shortTE="F";uid="2122c3fe-24e8-4e30-bb69-8c18780a2723"
WOFM01000049.1	RepeatMasker	DNA/Maverick	461355	461504	566	-	.	ID="POLINTON-1_ACE";Tend="6676";Tstart="6529";shortTE="F";uid="7a175707-4b64-4a28-bc59-a9f648985d20"
WOFM01000049.1	RepeatMasker	LTR/Pao	1347445	1347558	589	-	.	ID="RND-1_FAMILY-28";Tend="1415";Tstart="1304";shortTE="F";uid="a70ffc67-a484-45b1-bb36-32b1586e7f4c"
WOFM01000049.1	RepeatMasker	Unknown	280869	281145	1891	-	.	ID="RND-1_FAMILY-247";Tend="1354";Tstart="1073";shortTE="F";uid="9c0fa8f1-27d1-4a3d-9eed-cce5ae5bbd97"
WOFM01000049.1	RepeatMasker	Unknown	35751	37146	10466	-	.	ID="RND-1_FAMILY-493";Tend="2163";Tstart="712";shortTE="F";uid="3d078585-08eb-4a69-870e-4200797c7f23"
WOFM01000049.1	RepeatMasker	Unknown	299032	299308	1599	-	.	ID="RND-6_FAMILY-2831";Tend="1227";Tstart="957";shortTE="F";uid="adaabbc1-c88b-4527-8b28-2b199f544645"
WOFM01000049.1	RepeatMasker	DNA/TcMar-Mariner	796390	796616	969	-	.	ID="RND-6_FAMILY-9025";Tend="1534";Tstart="1296";shortTE="F";uid="b07fa5fc-bde2-4053-a089-ee6fa7a17340"
WOFM01000049.1	RepeatMasker	Unknown	88035	88349	1845	-	.	ID="RND-5_FAMILY-647";Tend="1202";Tstart="895";shortTE="F";uid="236f2718-5a20-410d-92a0-166d38e0d894"
WOFM01000049.1	RepeatMasker	LTR/Gypsy	1165826	1171614	49545	-	.	ID="RND-1_FAMILY-954";Tend="6393";Tstart="597";shortTE="F";uid="dcce4fea-018b-49a2-ac26-6d9ee1bf074d"
WOFM01000049.1	RepeatMasker	Unknown	628908	629099	1499	-	.	ID="RND-1_FAMILY-807";Tend="1160";Tstart="964";shortTE="F";uid="b3469d4e-3dc8-43e9-942e-9adb2f79ebe4"
WOFM01000049.1	RepeatMasker	Unknown	927969	928266	1765	-	.	ID="RND-1_FAMILY-306";Tend="1220";Tstart="919";shortTE="F";uid="d9b93557-c296-48b2-ba76-9d5c8e0eb13f"
WOFM01000049.1	RepeatMasker	Unknown	300636	301257	2265	-	.	ID="RND-4_FAMILY-1370";Tend="1579";Tstart="962";shortTE="F";uid="b9878690-741b-4557-a686-facd1dbf5e26"
WOFM01000049.1	RepeatMasker	Unknown	105913	106207	1944	-	.	ID="RND-1_FAMILY-306";Tend="1224";Tstart="918";shortTE="F";uid="27e1b1d0-046a-4510-89de-39e9a4339905"
WOFM01000049.1	RepeatMasker	Unknown	597912	598236	1670	-	.	ID="RND-1_FAMILY-377";Tend="1308";Tstart="957";shortTE="F";uid="e75c007a-aa20-4dd6-a25c-d458a13f9890"
WOFM01000049.1	RepeatMasker	DNA/TcMar-Fot1	458340	458693	2114	-	.	ID="RND-1_FAMILY-655";Tend="1358";Tstart="999";shortTE="F";uid="78dfefb6-8f73-42bf-bece-6204ea4a0f2b"
WOFM01000049.1	RepeatMasker	DNA/CMC-EnSpm	745194	745626	2241	-	.	ID="RND-6_FAMILY-476";Tend="1309";Tstart="825";shortTE="F";uid="087e36c2-7b7d-45f7-a07a-656f3aec1a86"
WOFM01000049.1	RepeatMasker	DNA/Kolobok-T2?	380746	381056	1329	-	.	ID="RND-1_FAMILY-67";Tend="1023";Tstart="695";shortTE="F";uid="3094631d-f026-4748-a618-0e01614e8403"
WOFM01000049.1	RepeatMasker	Unknown	716314	716682	2397	-	.	ID="RND-5_FAMILY-705";Tend="1538";Tstart="1157";shortTE="F";uid="790d3efb-c769-4247-b226-27bb7e0ecadf"
WOFM01000049.1	RepeatMasker	DNA/hAT-Tip100	552343	552506	871	-	.	ID="RND-4_FAMILY-959";Tend="1278";Tstart="1113";shortTE="F";uid="3ccc8294-aa90-496a-826f-8cf856b8db9d"
WOFM01000049.1	RepeatMasker	Unknown	363041	363289	1597	-	.	ID="RND-3_FAMILY-526";Tend="1435";Tstart="1174";shortTE="F";uid="b1b7d164-00b0-4d28-906b-820bd654ebb7"
WOFM01000049.1	RepeatMasker	Unknown	828245	828613	863	-	.	ID="RND-6_FAMILY-1697";Tend="1632";Tstart="1262";shortTE="F";uid="c6d428a4-a308-481a-be65-3efe55cf3084"
WOFM01000049.1	RepeatMasker	Unknown	262234	262639	860	-	.	ID="RND-1_FAMILY-517";Tend="1059";Tstart="727";shortTE="F";uid="a2553500-aa2a-4e87-9f4e-a4954c12e9e5"
WOFM01000049.1	RepeatMasker	Unknown	163215	163508	1644	-	.	ID="RND-3_FAMILY-391";Tend="1191";Tstart="894";shortTE="F";uid="cdb49173-4f95-4f41-8b85-ce696604173f"
WOFM01000049.1	RepeatMasker	DNA/CMC-Transib	165905	166109	854	-	.	ID="RND-4_FAMILY-1691";Tend="1599";Tstart="1412";shortTE="F";uid="b862c815-58f7-4049-90c3-f6970ae31616"
WOFM01000049.1	RepeatMasker	DNA/TcMar-Mariner	1226796	1227012	514	-	.	ID="RND-5_FAMILY-138";Tend="958";Tstart="748";shortTE="F";uid="c9cadcf2-8e30-4408-80dc-3cb55b847e4b"
WOFM01000049.1	RepeatMasker	Unknown	453226	454179	7488	-	.	ID="RND-1_FAMILY-1015";Tend="1922";Tstart="937";shortTE="F";uid="90edfe48-c6a7-45b7-ba9e-9971d68d6003"
WOFM01000049.1	RepeatMasker	Unknown	288094	288351	953	-	.	ID="RND-5_FAMILY-522";Tend="799";Tstart="526";shortTE="F";uid="eb4d17ab-3e7f-41d7-bea0-359a9629d050"
WOFM01000049.1	RepeatMasker	Unknown	696873	697053	998	-	.	ID="RND-6_FAMILY-1512";Tend="1395";Tstart="1218";shortTE="F";uid="94aa8693-fa8f-41ed-ad88-5f5f917d2f03"
WOFM01000049.1	RepeatMasker	Unknown	78203	78760	2370	-	.	ID="RND-4_FAMILY-754";Tend="1338";Tstart="755";shortTE="F";uid="3ce36fca-3fb0-4427-847a-c74f7497986d"
WOFM01000049.1	RepeatMasker	Unknown	552189	552346	542	-	.	ID="RND-6_FAMILY-734";Tend="1106";Tstart="931";shortTE="F";uid="bb65d066-a7f1-4505-97f8-7b87bf9bfccd"
WOFM01000049.1	RepeatMasker	Unknown	207250	207585	3656	-	.	ID="RND-2_FAMILY-36";Tend="1193";Tstart="617";shortTE="F";uid="e989872e-c4e9-47cb-a76d-f021389f36e0"
WOFM01000049.1	RepeatMasker	Unknown	518584	518922	2363	-	.	ID="RND-1_FAMILY-178";Tend="1276";Tstart="949";shortTE="F";uid="50415f89-7443-45c3-bd9d-c669bf028706"
WOFM01000049.1	RepeatMasker	Unknown	298926	299026	506	-	.	ID="RND-5_FAMILY-1089";Tend="1254";Tstart="1155";shortTE="F";uid="73f1bd79-58d8-4b73-b65b-639ed6bb71db"
WOFM01000049.1	RepeatMasker	LTR/Copia	1112352	1119537	59385	-	.	ID="RND-1_FAMILY-587";Tend="7682";Tstart="535";shortTE="F";uid="35c90977-c286-48a5-a47b-ba522e4e7d92"
WOFM01000049.1	RepeatMasker	Unknown	665755	666380	4489	-	.	ID="RND-4_FAMILY-1438";Tend="1519";Tstart="895";shortTE="F";uid="16e942fe-65d0-4bcc-bcef-86654f53c0a1"
WOFM01000049.1	RepeatMasker	Unknown	774163	774336	1030	-	.	ID="RND-6_FAMILY-13769";Tend="1645";Tstart="1477";shortTE="F";uid="d19c9b70-f84f-4b02-9e08-d60826dba29e"
WOFM01000049.1	RepeatMasker	DNA	54918	55033	823	-	.	ID="RND-5_FAMILY-4767";Tend="1051";Tstart="939";shortTE="F";uid="0eab85b2-7dd1-436d-9bdc-44700b978378"
WOFM01000049.1	RepeatMasker	Unknown	1345626	1345740	456	-	.	ID="RND-5_FAMILY-2822";Tend="923";Tstart="815";shortTE="F";uid="5ed81a33-0d74-4a34-b80e-0937be3fa114"
WOFM01000049.1	RepeatMasker	Unknown	1106274	1106421	1045	-	.	ID="RND-1_FAMILY-8";Tend="1818";Tstart="1669";shortTE="F";uid="e3661d22-c340-4fb7-a2ee-e5dd61250f98"
WOFM01000049.1	RepeatMasker	Unknown	1044081	1044248	1079	-	.	ID="RND-1_FAMILY-75";Tend="1124";Tstart="958";shortTE="F";uid="a4b8a155-0726-46bd-a9c7-e51e923ceb61"
WOFM01000049.1	RepeatMasker	Unknown	757970	758220	435	-	.	ID="RND-5_FAMILY-4398";Tend="1355";Tstart="1077";shortTE="F";uid="63f58130-3bc7-4adb-85d0-77c52a24dc18"
WOFM01000049.1	RepeatMasker	Unknown	485638	485866	503	-	.	ID="RND-5_FAMILY-129";Tend="1323";Tstart="1041";shortTE="F";uid="bb421688-8402-4510-bd28-a2a315c3457e"
WOFM01000049.1	RepeatMasker	Unknown	959503	959701	1298	-	.	ID="RND-1_FAMILY-264";Tend="1128";Tstart="939";shortTE="F";uid="8c2653e5-3c2c-4e64-9d70-600e427d57ce"
WOFM01000049.1	RepeatMasker	LTR/Gypsy	907590	908043	3553	-	.	ID="RND-3_FAMILY-235";Tend="1264";Tstart="812";shortTE="F";uid="0f6c741f-914e-44dd-9ba8-acc63862330d"
WOFM01000049.1	RepeatMasker	LTR	48572	48961	1941	-	.	ID="RND-5_FAMILY-828";Tend="1239";Tstart="849";shortTE="F";uid="2c7da616-68b3-4581-a85d-a3660d5c1d8d"
WOFM01000049.1	RepeatMasker	Unknown	61944	62999	3276	-	.	ID="RND-4_FAMILY-754";Tend="1857";Tstart="758";shortTE="F";uid="04d480d0-8b97-4c91-87f9-000ef986b113"
WOFM01000049.1	RepeatMasker	Unknown	299843	300319	2516	-	.	ID="RND-1_FAMILY-26";Tend="1394";Tstart="919";shortTE="F";uid="ca968c56-ec80-48af-88cb-ed34395492db"
WOFM01000049.1	RepeatMasker	Unknown	1246240	1246729	1307	-	.	ID="RND-1_FAMILY-117";TEgroup="ctg_435%7CRND-1_FAMILY-117%7C1";Tend="1217";Tstart="927";shortTE="F";uid="7b05cd9c-79f2-483a-bddc-b9fc30cd6dd2"
WOFM01000049.1	RepeatMasker	RC/Helitron	1065855	1066128	785	-	.	ID="RND-5_FAMILY-2749";Tend="1455";Tstart="1194";shortTE="F";uid="b2fe9a70-e714-42dd-952f-c8170eabd405"
WOFM01000049.1	RepeatMasker	Unknown	1052357	1053137	2482	-	.	ID="RND-4_FAMILY-1083";Tend="1798";Tstart="1048";shortTE="F";uid="b9175dbf-84b3-4b38-9a38-b126bcbe46b7"
WOFM01000049.1	RepeatMasker	Unknown	672517	672657	783	-	.	ID="RND-1_FAMILY-120";Tend="1295";Tstart="1153";shortTE="F";uid="be2a0e20-d07d-4b3a-b4de-2a94c31d5136"
WOFM01000049.1	RepeatMasker	Unknown	1015440	1015572	797	-	.	ID="RND-6_FAMILY-1576";Tend="1085";Tstart="957";shortTE="F";uid="542e4698-3a09-4789-8daf-d1cf3af433af"
WOFM01000049.1	RepeatMasker	Unknown	748338	748480	464	-	.	ID="RND-6_FAMILY-5387";Tend="1112";Tstart="976";shortTE="F";uid="ff9f6d13-9267-4108-ba5b-6b145dbd203b"
WOFM01000049.1	RepeatMasker	Unknown	585549	585678	856	-	.	ID="RND-1_FAMILY-486";Tend="1018";Tstart="894";shortTE="F";uid="9ead4442-71d4-444f-a10c-de8df73ae81a"
WOFM01000049.1	RepeatMasker	Unknown	1348924	1349107	675	-	.	ID="RND-5_FAMILY-2840";Tend="1173";Tstart="983";shortTE="F";uid="2638bf73-7b63-4db3-b6da-7bc27dd3df5a"
WOFM01000049.1	RepeatMasker	Unknown	640926	641087	661	-	.	ID="RND-4_FAMILY-454";Tend="2276";Tstart="2111";shortTE="F";uid="30aef6ba-192a-433c-afab-da991ce22362"
WOFM01000049.1	RepeatMasker	LTR/Copia	294593	298745	31084	-	.	ID="RND-1_FAMILY-1020";Tend="4904";Tstart="759";shortTE="F";uid="825b9257-dfa3-4d1a-af02-9bd2c04d20ba"
WOFM01000049.1	RepeatMasker	DNA	1245206	1245324	794	-	.	ID="RND-5_FAMILY-4767";Tend="1007";Tstart="888";shortTE="F";uid="078fa0cc-7b6d-4dae-b62a-d8510b290053"
WOFM01000049.1	RepeatMasker	Unknown	1148420	1148528	522	-	.	ID="RND-4_FAMILY-958";Tend="1344";Tstart="1238";shortTE="F";uid="7b68d28f-d072-4034-ab49-ac15712548ef"
WOFM01000049.1	RepeatMasker	Unknown	628202	628624	1344	-	.	ID="RND-5_FAMILY-4056";Tend="1524";Tstart="1086";shortTE="F";uid="73bb5eb2-65b2-4233-9759-cbf1aea500c3"
WOFM01000049.1	RepeatMasker	Unknown	1320454	1320944	1212	-	.	ID="RND-2_FAMILY-36";Tend="1779";Tstart="1430";shortTE="F";uid="aa94b6c9-0985-4a8a-aff1-b4183bd8f114"
WOFM01000049.1	RepeatMasker	Unknown	688727	688919	1042	-	.	ID="RND-4_FAMILY-1083";Tend="1486";Tstart="1297";shortTE="F";uid="4833581a-0431-4ae5-b6c4-f03a91699382"
WOFM01000049.1	RepeatMasker	LTR/Gypsy	1336299	1339506	25522	-	.	ID="RND-1_FAMILY-156";Tend="3476";Tstart="261";shortTE="F";uid="584273c6-eb8e-4de7-83b7-dad7743a02a9"
WOFM01000049.1	RepeatMasker	Unknown	177347	178042	3567	-	.	ID="RND-1_FAMILY-494";Tend="1389";Tstart="670";shortTE="F";uid="f699a442-a06e-4049-8ddf-caa6b1c6156b"
WOFM01000049.1	RepeatMasker	RC/Helitron	914981	915245	1565	-	.	ID="RND-5_FAMILY-2792";Tend="1831";Tstart="1559";shortTE="F";uid="67515faf-e076-4fef-a3a1-5e0a895f955d"
WOFM01000049.1	RepeatMasker	DNA/Kolobok-T2	931729	934714	15312	-	.	ID="RND-1_FAMILY-16";TEgroup="ctg_435%7CRND-1_FAMILY-16%7C1";Tend="5031";Tstart="1885";shortTE="F";uid="5811a0e3-fe32-4923-ab9f-1c78cfa75981"
WOFM01000049.1	RepeatMasker	Unknown	22604	22815	953	-	.	ID="RND-6_FAMILY-756";Tend="1067";Tstart="858";shortTE="F";uid="948a5130-1546-4de0-b4be-1267eba6fc17"
WOFM01000049.1	RepeatMasker	Unknown	1233136	1233248	508	-	.	ID="RND-5_FAMILY-1342";Tend="1394";Tstart="1283";shortTE="F";uid="c92c04c5-b86a-42d5-889f-e3ffb86c293b"
WOFM01000049.1	RepeatMasker	Unknown	529287	529766	2374	-	.	ID="RND-6_FAMILY-4445";Tend="1448";Tstart="945";shortTE="F";uid="68f3811b-8d6b-4b13-97f0-fe4d78a48585"
WOFM01000049.1	RepeatMasker	Unknown	1059803	1059975	434	-	.	ID="RND-4_FAMILY-1114";Tend="854";Tstart="679";shortTE="F";uid="574a38c5-c4ac-48cf-8789-1cafdad90764"
WOFM01000049.1	RepeatMasker	DNA/Kolobok-T2	789879	790371	4040	-	.	ID="RND-4_FAMILY-21";Tend="7772";Tstart="7281";shortTE="F";uid="20afc11f-639e-4d5f-aea3-b8a0788f4c9e"
WOFM01000049.1	RepeatMasker	Unknown	522652	523477	5897	-	.	ID="RND-5_FAMILY-1688";Tend="1848";Tstart="1016";shortTE="F";uid="71f677e6-81a3-4de5-bdb5-973b70eddd28"
WOFM01000049.1	RepeatMasker	Unknown	507258	507506	1783	-	.	ID="RND-1_FAMILY-500";Tend="1223";Tstart="974";shortTE="F";uid="1c1981ee-1b90-4366-a2ff-df920cf32e77"
WOFM01000049.1	RepeatMasker	LINE/CR1	781799	782072	1595	-	.	ID="RND-1_FAMILY-527";Tend="1212";Tstart="942";shortTE="F";uid="e708f7a0-db18-4756-b25b-d671359258fc"
WOFM01000049.1	RepeatMasker	Unknown	430701	430826	778	-	.	ID="RND-1_FAMILY-264";Tend="1064";Tstart="939";shortTE="F";uid="bfb8864a-5c80-41d5-bbe0-dd531a27c1cb"
WOFM01000049.1	RepeatMasker	RC/Helitron	605155	605592	2522	-	.	ID="RND-1_FAMILY-232";Tend="1322";Tstart="894";shortTE="F";uid="954ea560-1b01-45ea-b48f-fe931cc076d7"
WOFM01000049.1	RepeatMasker	DNA/hAT-Blackjack	437995	438244	605	-	.	ID="RND-5_FAMILY-3276";Tend="965";Tstart="679";shortTE="F";uid="2e48aba6-db9d-4df2-ad76-98266a6344c7"
WOFM01000049.1	RepeatMasker	DNA/hAT-Tip100	645404	645638	1146	-	.	ID="RND-4_FAMILY-959";Tend="1529";Tstart="1302";shortTE="F";uid="db90eb1f-6055-423a-a743-213867fca1b1"
WOFM01000049.1	RepeatMasker	Unknown	336438	336750	1458	-	.	ID="RND-4_FAMILY-1923";Tend="1268";Tstart="970";shortTE="F";uid="d0e882f8-3c6d-44a1-b0e3-6df802bdf5b5"
WOFM01000049.1	RepeatMasker	Unknown	1239491	1239934	2033	-	.	ID="RND-1_FAMILY-10";Tend="1445";Tstart="972";shortTE="F";uid="71fd3f37-f9d4-415a-9880-a07487e97b4a"
WOFM01000049.1	RepeatMasker	LTR/Gypsy	252723	254395	12384	-	.	ID="RND-3_FAMILY-275";Tend="1997";Tstart="341";shortTE="F";uid="a9e3f2f6-3488-4d0f-99d7-28ac133e6739"
WOFM01000049.1	RepeatMasker	Unknown	795994	796225	1278	-	.	ID="RND-6_FAMILY-5871";Tend="1194";Tstart="974";shortTE="F";uid="fae7190a-800e-4982-b8f2-fb395767801f"
WOFM01000049.1	RepeatMasker	Unknown	1005144	1005479	1517	-	.	ID="RND-6_FAMILY-6323";Tend="1312";Tstart="983";shortTE="F";uid="f0db6917-f00e-48e1-aec7-258faaba0901"
WOFM01000049.1	RepeatMasker	RC/Helitron	118486	118791	777	-	.	ID="RND-5_FAMILY-2749";Tend="1234";Tstart="926";shortTE="F";uid="7c58a11a-1071-4872-b96a-092be2ed3b2e"
WOFM01000049.1	RepeatMasker	DNA/Crypton-I	911869	912054	721	-	.	ID="RND-1_FAMILY-240";Tend="1467";Tstart="1282";shortTE="F";uid="7d61b7af-4669-4cf3-8118-5b3fb0bc74bb"
WOFM01000049.1	RepeatMasker	Unknown	430085	430225	1126	-	.	ID="RND-1_FAMILY-681";Tend="1315";Tstart="1175";shortTE="F";uid="d96cc145-9ec5-4868-bfa8-b7957a820daa"
WOFM01000049.1	RepeatMasker	Unknown	473646	474632	5833	-	.	ID="RND-6_FAMILY-4083";Tend="1931";Tstart="961";shortTE="F";uid="a9ac3ba8-4d5a-4b73-9d1e-8e539958aefb"
WOFM01000049.1	RepeatMasker	LTR/Gypsy	533982	545082	68265	-	.	ID="RND-1_FAMILY-458";Tend="9913";Tstart="172";shortTE="F";uid="cbf6ea14-2137-4c50-81e3-bfd9575ab626"
WOFM01000049.1	RepeatMasker	Unknown	144856	145298	3043	-	.	ID="RND-1_FAMILY-208";Tend="1376";Tstart="940";shortTE="F";uid="d6b6061d-6ac6-4b06-9e74-b3991072fd31"
WOFM01000049.1	RepeatMasker	Unknown	25622	25869	516	-	.	ID="RND-5_FAMILY-4";Tend="1801";Tstart="1562";shortTE="F";uid="cd42f97f-18cf-4dad-ab5f-4950e1fcd191"
WOFM01000049.1	RepeatMasker	Unknown	1233929	1234187	1445	-	.	ID="RND-5_FAMILY-1342";Tend="1223";Tstart="949";shortTE="F";uid="d36655ab-2324-4d05-abd8-73f956c36f5d"
WOFM01000049.1	RepeatMasker	LTR/Pao	1212672	1216627	12826	-	.	ID="RND-1_FAMILY-277";Tend="3970";Tstart="2";shortTE="F";uid="8b030809-15cd-44d3-a662-6f1f18d07dd3"
WOFM01000049.1	RepeatMasker	Unknown	943982	944404	1798	-	.	ID="RND-1_FAMILY-755";Tend="1342";Tstart="957";shortTE="F";uid="db80a1c1-c285-4ec7-9cb3-0edac570a280"
WOFM01000049.1	RepeatMasker	DNA/Crypton-I	690853	691076	1198	-	.	ID="RND-4_FAMILY-246";Tend="1581";Tstart="1364";shortTE="F";uid="4e10a2ad-e443-4c1c-a7cf-7f2e23a9a77d"
WOFM01000049.1	RepeatMasker	DNA/Kolobok-T2?	330063	330512	3882	-	.	ID="RND-1_FAMILY-67";Tend="1183";Tstart="734";shortTE="F";uid="b3c440d1-79cf-497a-92c4-19f3c02d8d83"
WOFM01000049.1	RepeatMasker	Unknown	1014778	1015254	2529	-	.	ID="RND-6_FAMILY-1576";Tend="1564";Tstart="1080";shortTE="F";uid="0a925e43-4efd-434e-bb01-105fedd503ed"
WOFM01000049.1	RepeatMasker	Unknown	370857	371606	3480	-	.	ID="RND-1_FAMILY-529";Tend="1609";Tstart="841";shortTE="F";uid="3e86692c-50c4-4a8c-b0d0-1f0fab539502"
WOFM01000049.1	RepeatMasker	Unknown	268587	268871	449	-	.	ID="RND-6_FAMILY-6307";Tend="1279";Tstart="996";shortTE="F";uid="1a666c75-07e3-401e-a1dd-d03c5f43031f"
WOFM01000049.1	RepeatMasker	DNA/TcMar-Tc1	81685	82730	1157	-	.	ID="RND-6_FAMILY-336";Tend="2242";Tstart="1171";shortTE="F";uid="8ac3146c-8135-446d-81bd-737305b285c1"
WOFM01000049.1	RepeatMasker	Unknown	508335	508579	949	-	.	ID="RND-1_FAMILY-338";Tend="1220";Tstart="978";shortTE="F";uid="c81a99ff-a7d4-4876-a55e-5b95e944decd"
WOFM01000049.1	RepeatMasker	DNA/Kolobok-T2?	210737	211101	1130	-	.	ID="RND-1_FAMILY-67";Tend="1111";Tstart="734";shortTE="F";uid="80e04c0d-62b3-49c0-959c-d580abf01b2a"
WOFM01000049.1	RepeatMasker	DNA/Academ-1	1097042	1098263	4370	-	.	ID="RND-1_FAMILY-73";TEgroup="ctg_435%7CRND-1_FAMILY-73%7C1";Tend="2525";Tstart="824";shortTE="F";uid="e146a7b3-9af8-4d0e-992c-6974aa873ddd"
WOFM01000049.1	RepeatMasker	Unknown	1007529	1008057	3272	-	.	ID="RND-1_FAMILY-514";Tend="1537";Tstart="980";shortTE="F";uid="111a1807-9b67-4a97-b089-9cf392376003"
WOFM01000049.1	RepeatMasker	Unknown	1144867	1145165	1861	-	.	ID="RND-1_FAMILY-58";Tend="1245";Tstart="942";shortTE="F";uid="23d7b070-5e10-4c6e-8b99-1b8aa2d9ccf5"
WOFM01000049.1	RepeatMasker	LTR/Copia	1158505	1158705	973	-	.	ID="RND-6_FAMILY-3428";Tend="940";Tstart="738";shortTE="F";uid="8bf02f1a-9d57-4c29-820c-ca3cd05664a3"
WOFM01000049.1	RepeatMasker	Unknown	713982	714411	2065	-	.	ID="RND-4_FAMILY-1569";Tend="1358";Tstart="929";shortTE="F";uid="14bebb70-e8dd-40b9-8125-f3e90758bbae"
WOFM01000049.1	RepeatMasker	DNA/CMC-EnSpm	1124933	1125941	6131	-	.	ID="RND-6_FAMILY-476";Tend="1902";Tstart="818";shortTE="F";uid="d28d1bec-749b-4266-8dd4-6233bec79244"
WOFM01000049.1	RepeatMasker	Unknown	360857	361082	475	-	.	ID="RND-6_FAMILY-3132";Tend="839";Tstart="619";shortTE="F";uid="9c19fd4a-8eb7-4146-b936-7503fd716055"
WOFM01000049.1	RepeatMasker	Unknown	912142	912922	6398	-	.	ID="RND-1_FAMILY-609";Tend="1698";Tstart="922";shortTE="F";uid="a9abf40e-fba6-45b2-91ad-691f8260b490"
WOFM01000049.1	RepeatMasker	LTR/Gypsy	825116	828254	8882	-	.	ID="RND-4_FAMILY-463";Tend="3510";Tstart="373";shortTE="F";uid="79293f7a-4bf7-4721-9598-271f1ea87c4f"
WOFM01000049.1	RepeatMasker	Unknown	94786	95072	1573	-	.	ID="RND-4_FAMILY-2443";Tend="1208";Tstart="941";shortTE="F";uid="ab2a224b-f87c-4ff8-928b-9e389b1ecd43"
WOFM01000049.1	RepeatMasker	Unknown	86463	86706	1595	-	.	ID="RND-4_FAMILY-2443";Tend="1209";Tstart="953";shortTE="F";uid="2cb5eaef-c563-4e2f-b676-b342c14f3a37"
WOFM01000049.1	RepeatMasker	Unknown	753890	754546	4581	-	.	ID="RND-5_FAMILY-4093";Tend="1663";Tstart="1001";shortTE="F";uid="40660105-2fdd-4455-b46b-5290b62475dd"
WOFM01000049.1	RepeatMasker	Unknown	712197	712828	4110	-	.	ID="RND-1_FAMILY-1044";Tend="1464";Tstart="834";shortTE="F";uid="5af06c30-3c46-497a-85d5-5721eeef863b"
WOFM01000049.1	RepeatMasker	Unknown	1077302	1077644	1168	-	.	ID="RND-6_FAMILY-5871";Tend="1184";Tstart="878";shortTE="F";uid="4661674e-4df5-4ec2-8054-7d5cb02c999b"
WOFM01000049.1	RepeatMasker	Unknown	941925	942109	1059	-	.	ID="RND-5_FAMILY-4339";Tend="1097";Tstart="914";shortTE="F";uid="ad12e24a-30a6-4711-a75b-8e146ece409f"
WOFM01000049.1	RepeatMasker	Unknown	1054000	1055759	8480	-	.	ID="RND-1_FAMILY-313";Tend="2692";Tstart="919";shortTE="F";uid="5d2ab044-167e-45c9-9f1e-1100ee6c918e"
WOFM01000049.1	RepeatMasker	Unknown	598816	599184	860	-	.	ID="RND-5_FAMILY-777";Tend="1445";Tstart="1066";shortTE="F";uid="31e614e7-7132-475b-aaeb-350be37e1db8"
WOFM01000049.1	RepeatMasker	Unknown	464450	464750	2162	-	.	ID="RND-1_FAMILY-178";Tend="1276";Tstart="972";shortTE="F";uid="a454ee5c-ee41-4ed9-94f5-5c8587da39a6"
WOFM01000049.1	RepeatMasker	Unknown	302594	302792	768	-	.	ID="RND-1_FAMILY-58";Tend="1244";Tstart="1049";shortTE="F";uid="1eec7c65-8a6a-4830-b3b6-7206e100b2b0"
WOFM01000049.1	RepeatMasker	Unknown	1287466	1287604	478	-	.	ID="RND-6_FAMILY-430";Tend="1255";Tstart="1116";shortTE="F";uid="92e8adac-6878-416c-afb8-7ac91a579c45"
WOFM01000049.1	RepeatMasker	Unknown	309134	309630	1980	-	.	ID="RND-2_FAMILY-36";Tend="1780";Tstart="1270";shortTE="F";uid="4d8a780a-1c2c-4de6-9c86-be28b8fe9211"
WOFM01000049.1	RepeatMasker	Unknown	126233	126838	1480	-	.	ID="RND-1_FAMILY-826";Tend="1709";Tstart="1103";shortTE="F";uid="b242076c-3f91-48bb-8e44-8bfc74dbb29a"
WOFM01000049.1	RepeatMasker	Unknown	698608	699078	2931	-	.	ID="RND-6_FAMILY-9161";Tend="1741";Tstart="1277";shortTE="F";uid="690d4405-d381-47ec-9313-515f76431afc"
WOFM01000049.1	RepeatMasker	Unknown	548706	549229	4435	-	.	ID="RND-1_FAMILY-198";Tend="1463";Tstart="940";shortTE="F";uid="36a57338-3c02-4a6e-b17a-c76e5d4b2e18"
WOFM01000049.1	RepeatMasker	LTR/Gypsy	797210	797770	3744	-	.	ID="RND-5_FAMILY-1656";Tend="1536";Tstart="965";shortTE="F";uid="c12e58dc-4e95-44da-bfa8-8dd4a15e5116"
WOFM01000049.1	RepeatMasker	Unknown	324642	325190	3112	-	.	ID="RND-4_FAMILY-715";Tend="1565";Tstart="994";shortTE="F";uid="a911830b-adb0-47d1-9b84-238b799c53f6"
WOFM01000049.1	RepeatMasker	Unknown	760566	760690	884	-	.	ID="RND-1_FAMILY-825";Tend="1379";Tstart="1252";shortTE="F";uid="4e0418b3-b61c-4917-b9de-dad3405396cc"
WOFM01000049.1	RepeatMasker	Unknown	1351372	1351583	1053	-	.	ID="RND-6_FAMILY-5871";Tend="1176";Tstart="975";shortTE="F";uid="2f555d23-36f0-4d43-834d-b6bfdc108a79"
WOFM01000049.1	RepeatMasker	Unknown	364070	364317	1521	-	.	ID="RND-3_FAMILY-526";Tend="1182";Tstart="954";shortTE="F";uid="4e7413f4-8f2f-438b-846f-8fbb8754ffde"
WOFM01000049.1	RepeatMasker	Unknown	655933	657459	5986	-	.	ID="RND-5_FAMILY-852";Tend="2164";Tstart="722";shortTE="F";uid="cc29f2be-5dbc-4c70-bebd-7b98c24d49e2"
WOFM01000049.1	RepeatMasker	Unknown	589306	589447	945	-	.	ID="RND-1_FAMILY-328";Tend="1129";Tstart="995";shortTE="F";uid="65a20838-88b6-4b93-a163-2cf05fd44771"
WOFM01000049.1	RepeatMasker	Unknown	1238780	1238999	842	-	.	ID="RND-1_FAMILY-10";Tend="1666";Tstart="1454";shortTE="F";uid="38d2657c-240c-4451-ac57-bc9985044a41"
WOFM01000049.1	RepeatMasker	Unknown	1124425	1124725	1572	-	.	ID="RND-6_FAMILY-108";Tend="1489";Tstart="1190";shortTE="F";uid="a8590d2f-6e16-46f5-a3dc-2237b4a78b08"
WOFM01000049.1	RepeatMasker	Unknown	72314	72628	1845	-	.	ID="RND-5_FAMILY-647";Tend="1202";Tstart="895";shortTE="F";uid="bf81cfd6-e35e-4a74-91b1-8a2dac506035"
WOFM01000049.1	RepeatMasker	Unknown	528323	528878	4249	-	.	ID="RND-1_FAMILY-566";Tend="1560";Tstart="996";shortTE="F";uid="bae697dc-3f32-4049-8e30-327f91f7a5b5"
WOFM01000049.1	RepeatMasker	Unknown	1159053	1159339	1087	-	.	ID="RND-6_FAMILY-681";Tend="1451";Tstart="1134";shortTE="F";uid="d85036d8-a262-4880-b1f1-25297ddd3bfc"
WOFM01000049.1	RepeatMasker	Unknown	1000419	1000557	775	-	.	ID="RND-5_FAMILY-4577";Tend="1317";Tstart="1179";shortTE="F";uid="ed543367-2444-49a3-83bf-f5d709aea033"
WOFM01000049.1	RepeatMasker	Unknown	831880	832203	1427	-	.	ID="RND-6_FAMILY-1697";Tend="1226";Tstart="904";shortTE="F";uid="541c8b2b-d5ed-43a5-9e1a-ba2b6d9d5e3e"
WOFM01000049.1	RepeatMasker	Unknown	192740	192865	852	-	.	ID="RND-6_FAMILY-6648";Tend="1146";Tstart="1012";shortTE="F";uid="e1345f56-c747-431c-8784-0567d4a0d8e1"
WOFM01000049.1	RepeatMasker	Unknown	1057039	1057487	2487	-	.	ID="RND-1_FAMILY-195";Tend="1484";Tstart="1023";shortTE="F";uid="90e3dc43-f686-444c-960e-46df5945eba9"
WOFM01000049.1	RepeatMasker	Unknown	135487	135764	1092	-	.	ID="RND-1_FAMILY-117";Tend="1225";Tstart="944";shortTE="F";uid="cdda55bf-11ec-4dad-848e-393624c4bce6"
WOFM01000049.1	RepeatMasker	Unknown	1189106	1189283	958	-	.	ID="RND-1_FAMILY-486";Tend="1069";Tstart="892";shortTE="F";uid="e1e93161-8fff-486f-9cfb-cf689e2a4226"
WOFM01000049.1	RepeatMasker	LINE/RTE-BovB	677497	677675	815	-	.	ID="RND-3_FAMILY-11";Tend="1498";Tstart="1315";shortTE="F";uid="fc9873ca-d773-4eef-9238-2cb0a691d131"
WOFM01000049.1	RepeatMasker	LTR/Pao	945473	956049	65467	-	.	ID="RND-5_FAMILY-2502";Tend="9788";Tstart="641";shortTE="F";uid="426579c6-dd49-49a1-8a2e-c2a77cd6fddb"
WOFM01000049.1	RepeatMasker	Unknown	1066198	1066781	2433	-	.	ID="RND-1_FAMILY-449";Tend="1831";Tstart="1263";shortTE="F";uid="eca3ed82-4f47-4bda-add0-27c37bb5ca5a"
WOFM01000049.1	RepeatMasker	DNA/Crypton-I	1267200	1267778	3044	-	.	ID="RND-1_FAMILY-254";Tend="1500";Tstart="934";shortTE="F";uid="068e88f6-253f-4c41-8507-7bb51188f645"
WOFM01000049.1	RepeatMasker	LTR/Gypsy	766423	767319	2402	-	.	ID="RND-6_FAMILY-1390";Tend="9403";Tstart="8766";shortTE="F";uid="bedbfced-d30e-414f-a9e5-4157e5433b89"
WOFM01000049.1	RepeatMasker	Unknown	354182	354774	3434	-	.	ID="RND-6_FAMILY-4333";Tend="1739";Tstart="1121";shortTE="F";uid="6bdfe21e-ac7e-4922-af6d-577818f9e184"
WOFM01000049.1	RepeatMasker	Unknown	1145365	1146272	2247	-	.	ID="RND-6_FAMILY-270";Tend="1815";Tstart="951";shortTE="F";uid="a21d49a2-a797-4063-9fd7-df378916a913"
WOFM01000049.1	RepeatMasker	DNA/Merlin	60070	60636	2639	-	.	ID="rnd-5_family-944";Tend="1478";Tstart="795";shortTE="F";uid="b6f198f1-b416-4ed2-bf3c-c027ea39b67d"
WOFM01000049.1	RepeatMasker	Unknown	605674	606037	2495	-	.	ID="RND-4_FAMILY-282";Tend="1264";Tstart="902";shortTE="F";uid="5a3dbfbe-e435-4d08-8108-269bf327c5df"
WOFM01000049.1	RepeatMasker	Unknown	1341833	1341950	460	-	.	ID="RND-1_FAMILY-328";Tend="1127";Tstart="1013";shortTE="F";uid="b761f0fb-d640-4bf0-9c9f-04df20b512ae"
WOFM01000049.1	RepeatMasker	Unknown	1095949	1096351	1044	-	.	ID="RND-4_FAMILY-2537";Tend="1929";Tstart="1302";shortTE="F";uid="76e6ede6-c673-4664-ad07-3aa96d62a05b"
WOFM01000049.1	RepeatMasker	LINE/I	871773	881316	60344	-	.	ID="RND-6_FAMILY-2319";Tend="10084";Tstart="575";shortTE="F";uid="2efda88a-2edd-4aac-bb74-ef07da2b3a17"
WOFM01000049.1	RepeatMasker	Unknown	850433	850924	559	-	.	ID="RND-1_FAMILY-1016";Tend="1294";Tstart="796";shortTE="F";uid="6953bd35-ff5d-4dcd-b351-9998abf76a4e"
WOFM01000049.1	RepeatMasker	Unknown	1288232	1288411	444	-	.	ID="RND-5_FAMILY-3417";Tend="1467";Tstart="1290";shortTE="F";uid="073a97c8-43ba-4a40-965b-11d0348612c3"
WOFM01000049.1	RepeatMasker	Unknown	49411	49712	2090	-	.	ID="RND-1_FAMILY-58";Tend="1256";Tstart="957";shortTE="F";uid="fcdb4cfb-8e92-427a-8041-4e8b297740ba"
WOFM01000049.1	RepeatMasker	Unknown	670807	671124	1131	-	.	ID="RND-1_FAMILY-75";Tend="1128";Tstart="929";shortTE="F";uid="1fbfcc4e-b1e7-498b-b086-00f808902a14"
WOFM01000049.1	RepeatMasker	Unknown	798853	798998	451	-	.	ID="RND-6_FAMILY-5097";TEgroup="ctg_435%7CRND-6_FAMILY-5097%7C1";Tend="1199";Tstart="1041";shortTE="T";uid="64609605-d070-4285-b788-4f6c9c8db5d7"
WOFM01000049.1	RepeatMasker	DNA	1206846	1207217	1547	-	.	ID="RND-6_FAMILY-3129";Tend="1340";Tstart="961";shortTE="F";uid="a326232d-accb-4f45-a56f-d3e18791fb08"
WOFM01000049.1	RepeatMasker	Unknown	1140968	1141778	3599	-	.	ID="RND-2_FAMILY-36";Tend="1425";Tstart="604";shortTE="F";uid="0bb1c07e-ef58-4b23-b09e-8b714db61f1d"
WOFM01000049.1	RepeatMasker	LTR/Pao	1165114	1165357	832	-	.	ID="RND-1_FAMILY-33";Tend="1197";Tstart="938";shortTE="F";uid="9d52cf81-ae01-4e7a-92bd-08b41f3037ed"
WOFM01000049.1	RepeatMasker	Unknown	1060496	1060972	1167	-	.	ID="RND-6_FAMILY-9161";Tend="1529";Tstart="920";shortTE="F";uid="8f7ea8bf-5e58-4f9b-a5f8-e80ec32fdf37"
WOFM01000049.1	RepeatMasker	Unknown	133684	134521	2189	-	.	ID="RND-6_FAMILY-2894";Tend="1788";Tstart="1322";shortTE="F";uid="02e5d0f1-9c59-4799-8e4d-0ed3cc643e67"
WOFM01000049.1	RepeatMasker	Unknown	1011539	1011704	942	-	.	ID="RND-6_FAMILY-4495";Tend="1119";Tstart="961";shortTE="F";uid="eb7756a0-b604-4773-b3cf-fad896807ba0"
WOFM01000049.1	RepeatMasker	Unknown	657460	657617	555	-	.	ID="RND-5_FAMILY-6275";Tend="1237";Tstart="1080";shortTE="F";uid="56a7b4dd-3ca6-4a09-a1d0-0b8eaf9a41d6"
WOFM01000049.1	RepeatMasker	DNA/hAT-Tip100	750972	751477	3851	-	.	ID="RND-5_FAMILY-679";Tend="1484";Tstart="973";shortTE="F";uid="e1a9bbeb-a513-46a7-ad28-4475e583ec23"
WOFM01000049.1	RepeatMasker	DNA/hAT-Tip100	770274	770412	778	-	.	ID="RND-4_FAMILY-1429";Tend="1300";Tstart="1159";shortTE="F";uid="9215b7b6-edeb-4bfc-bfb9-8070e6f0ccd1"
WOFM01000049.1	RepeatMasker	Unknown	711081	711524	2975	-	.	ID="RND-1_FAMILY-822";Tend="1816";Tstart="1370";shortTE="F";uid="caf63d4e-ec5c-46fc-8a76-2999ee6871eb"
WOFM01000049.1	RepeatMasker	Unknown	1074466	1074771	844	-	.	ID="RND-6_FAMILY-6909";Tend="1211";Tstart="938";shortTE="F";uid="c377c350-bb21-4922-89c6-144724fbb916"
WOFM01000049.1	RepeatMasker	DNA/Crypton-I	1265497	1266094	2380	-	.	ID="RND-3_FAMILY-131";Tend="1387";Tstart="784";shortTE="F";uid="92fbcdfb-2635-4640-8932-f1aa657e373a"
WOFM01000049.1	RepeatMasker	Unknown	406329	406495	1024	-	.	ID="RND-1_FAMILY-175";Tend="1044";Tstart="869";shortTE="F";uid="ce8b13ca-79f2-46b4-b146-cca2499c5d3b"
WOFM01000049.1	RepeatMasker	Unknown	989183	989725	1618	-	.	ID="RND-1_FAMILY-624";TEgroup="ctg_435%7CRND-1_FAMILY-624%7C1";Tend="1384";Tstart="960";shortTE="F";uid="49bdc3c0-c1a8-4d3f-bf5b-1324347c0ee5"
WOFM01000049.1	RepeatMasker	LTR/Gypsy	765981	766450	3036	-	.	ID="RND-1_FAMILY-83";Tend="1576";Tstart="1097";shortTE="F";uid="15d3669a-841c-48b4-9294-ea7f1e0cbf29"
WOFM01000049.1	RepeatMasker	LTR/Gypsy	1171960	1173387	11925	-	.	ID="RND-1_FAMILY-801";Tend="5084";Tstart="3655";shortTE="F";uid="e7979ed3-511e-449d-bc38-85782d738d66"
WOFM01000049.1	RepeatMasker	RC/Helitron	613604	613809	1739	-	.	ID="RND-4_FAMILY-8";Tend="1748";Tstart="1543";shortTE="F";uid="a567c41b-c386-4139-8656-a8b51efb1c80"
WOFM01000049.1	RepeatMasker	LTR/Copia	223814	224100	1928	-	.	ID="RND-1_FAMILY-946";Tend="1042";Tstart="730";shortTE="F";uid="7da7485b-b75e-48c2-9eaf-2a520bee526f"
WOFM01000049.1	RepeatMasker	Unknown	691547	691664	417	-	.	ID="RND-6_FAMILY-6082";Tend="1098";Tstart="974";shortTE="F";uid="5bd74d16-9ff3-4b11-9cbf-e2d621f708b7"
WOFM01000049.1	RepeatMasker	DNA/Crypton-I	1318307	1318608	1970	-	.	ID="RND-5_FAMILY-401";Tend="1317";Tstart="1022";shortTE="F";uid="b6215ad4-bfbb-4892-8570-58258c50956c"
WOFM01000049.1	RepeatMasker	LTR/Gypsy	1307788	1308453	5496	-	.	ID="RND-6_FAMILY-42";Tend="8906";Tstart="8241";shortTE="F";uid="945cf9b5-758b-4c1f-8222-859c35132a93"
WOFM01000049.1	RepeatMasker	Unknown	1120880	1121350	2806	-	.	ID="RND-4_FAMILY-128";Tend="1393";Tstart="928";shortTE="F";uid="34b142f4-0149-4d94-88f7-e66458c5b562"
WOFM01000049.1	RepeatMasker	Unknown	329374	329524	878	-	.	ID="RND-1_FAMILY-247";Tend="1344";Tstart="1195";shortTE="F";uid="4571cf40-1506-4636-b4d0-d18184810fc7"
WOFM01000049.1	RepeatMasker	LTR/Gypsy	428859	429938	7277	-	.	ID="RND-1_FAMILY-446";Tend="1894";Tstart="820";shortTE="F";uid="dee129ab-c6bb-432c-94a0-6e61fd52c5d7"
WOFM01000049.1	RepeatMasker	Unknown	333277	333849	2755	-	.	ID="RND-3_FAMILY-565";Tend="1471";Tstart="928";shortTE="F";uid="8ba71579-853e-4e4a-ae6c-8cb08bfe000e"
WOFM01000049.1	RepeatMasker	RC/Helitron	460656	460950	1518	-	.	ID="RND-6_FAMILY-1361";Tend="1267";Tstart="972";shortTE="F";uid="0bfd1f39-ae83-403d-99ac-d5a104f0da85"
WOFM01000049.1	RepeatMasker	LTR/Gypsy	1238976	1239205	586	-	.	ID="RND-5_FAMILY-950";Tend="7745";Tstart="7522";shortTE="F";uid="1ae6d22d-c791-4339-92eb-27da0f7dff47"
WOFM01000049.1	RepeatMasker	Unknown	431515	431768	773	-	.	ID="RND-6_FAMILY-2831";Tend="1227";Tstart="974";shortTE="F";uid="65d8d7bb-7912-409a-bd53-38e36d827075"
WOFM01000049.1	RepeatMasker	Unknown	1319265	1319580	1328	-	.	ID="RND-1_FAMILY-128";Tend="1268";Tstart="967";shortTE="F";uid="a674d792-ffbe-4cfa-a330-16be96e344f5"
WOFM01000049.1	RepeatMasker	Unknown	891695	892475	2575	-	.	ID="RND-1_FAMILY-595";Tend="1750";Tstart="896";shortTE="F";uid="5f7d91a3-c1a2-4d7e-afb7-48104cd6b3f3"
WOFM01000049.1	RepeatMasker	DNA	757293	757658	1168	-	.	ID="RND-5_FAMILY-3205";Tend="1231";Tstart="921";shortTE="F";uid="6672e66d-9753-4850-9559-55f700010390"
WOFM01000049.1	RepeatMasker	Unknown	588521	588630	533	-	.	ID="RND-6_FAMILY-9801";Tend="1109";Tstart="996";shortTE="F";uid="dd8a026d-9edf-4b49-a6e5-751b56b5d629"
WOFM01000049.1	RepeatMasker	Unknown	329624	329873	1638	-	.	ID="RND-1_FAMILY-339";Tend="1224";Tstart="974";shortTE="F";uid="09d1a1c6-e2a4-4976-a294-4af2910e543c"
WOFM01000049.1	RepeatMasker	LTR/Pao	885670	887614	13278	-	.	ID="RND-1_FAMILY-813";Tend="5476";Tstart="3547";shortTE="F";uid="fd2f6a70-d6b7-4288-9a27-c20097d63f8b"
WOFM01000049.1	RepeatMasker	Unknown	1340885	1341142	614	-	.	ID="RND-6_FAMILY-1291";Tend="694";Tstart="424";shortTE="F";uid="848f16b1-d1fb-47a4-bcba-74b699a22b5f"
WOFM01000049.1	RepeatMasker	Unknown	409925	410099	559	-	.	ID="RND-4_FAMILY-1083";Tend="1555";Tstart="1206";shortTE="F";uid="10b33217-45be-42f2-9ebc-128abd127cfb"
WOFM01000049.1	RepeatMasker	Unknown	698141	698269	459	-	.	ID="RND-4_FAMILY-900";Tend="1482";Tstart="1353";shortTE="F";uid="620189f1-1d06-419f-9996-de8c89d43a53"
WOFM01000049.1	RepeatMasker	Unknown	1287130	1287266	483	-	.	ID="RND-4_FAMILY-1370";Tend="1588";Tstart="1443";shortTE="F";uid="d317f479-7a58-4322-8478-e525352a50b5"
WOFM01000049.1	RepeatMasker	LTR/Pao	1163637	1163833	925	-	.	ID="RND-1_FAMILY-28";Tend="1407";Tstart="1210";shortTE="F";uid="15717a27-dd3c-4a5a-9d2d-c046c4177258"
WOFM01000049.1	RepeatMasker	Unknown	1102674	1102789	597	-	.	ID="RND-6_FAMILY-1464";Tend="1866";Tstart="1752";shortTE="F";uid="3ecda832-875e-4d30-8d3a-b1717a1d8a49"
WOFM01000049.1	RepeatMasker	Unknown	663515	664301	3083	-	.	ID="RND-1_FAMILY-258";Tend="1677";Tstart="921";shortTE="F";uid="74188b5c-3236-44b6-a764-78797d103f46"
WOFM01000049.1	RepeatMasker	LTR/Gypsy	248942	251150	12731	-	.	ID="RND-4_FAMILY-1540";Tend="2787";Tstart="513";shortTE="F";uid="d5e1937d-5998-491e-9e65-b3c5f24796d2"
WOFM01000049.1	RepeatMasker	Unknown	555987	556155	865	-	.	ID="RND-6_FAMILY-1327";Tend="648";Tstart="478";shortTE="F";uid="56bd1c82-bb70-49ea-8ddc-a43f418a8b54"
WOFM01000049.1	RepeatMasker	Unknown	1260653	1261309	5247	-	.	ID="RND-1_FAMILY-811";Tend="1600";Tstart="952";shortTE="F";uid="7579130a-dca0-4a7a-b0dd-6c7860c8661e"
WOFM01000049.1	RepeatMasker	Unknown	623093	623301	430	-	.	ID="RND-6_FAMILY-3674";Tend="1131";Tstart="958";shortTE="F";uid="60b58566-ebe9-4fc8-bf55-a0fa8a297f98"
WOFM01000049.1	RepeatMasker	Unknown	1308454	1308683	1011	-	.	ID="RND-1_FAMILY-146";Tend="1099";Tstart="870";shortTE="F";uid="d6a55546-79c0-44a4-939f-984c2c8fa2df"
WOFM01000049.1	RepeatMasker	LTR/Copia	294091	294594	3895	-	.	ID="RND-6_FAMILY-3605";Tend="6161";Tstart="5662";shortTE="F";uid="74b22c78-03eb-40eb-8dcf-25efa7937732"
WOFM01000049.1	RepeatMasker	Unknown	998229	998430	702	-	.	ID="RND-4_FAMILY-3345";Tend="1113";Tstart="913";shortTE="F";uid="3f19494a-c714-458d-8329-3187e3def352"
WOFM01000049.1	RepeatMasker	Unknown	281581	281794	1491	-	.	ID="RND-1_FAMILY-247";Tend="1085";Tstart="861";shortTE="F";uid="d682f89f-d35b-4e65-a2a5-510b521598e8"
WOFM01000049.1	RepeatMasker	Unknown	788183	788300	414	-	.	ID="RND-4_FAMILY-1523";Tend="1073";Tstart="960";shortTE="F";uid="f24c3919-d08a-4a2c-a958-3b5b517aeb98"
WOFM01000049.1	RepeatMasker	LINE/R2-NeSL	475974	476448	2934	-	.	ID="RND-3_FAMILY-38";Tend="1450";Tstart="1004";shortTE="F";uid="4296bca9-30da-4a20-a258-7c093bcd4b54"
WOFM01000049.1	RepeatMasker	Unknown	332696	333171	2933	-	.	ID="RND-4_FAMILY-2933";Tend="1371";Tstart="911";shortTE="F";uid="e0b879dd-ba0b-4591-ad19-72b6fda80647"
WOFM01000049.1	RepeatMasker	Unknown	222832	222963	663	-	.	ID="RND-6_FAMILY-8121";Tend="1778";Tstart="1640";shortTE="F";uid="11a0c4bd-8f6a-4537-ab79-3d3a568cf290"
WOFM01000049.1	RepeatMasker	DNA/TcMar-Mariner	595307	595464	495	-	.	ID="RND-4_FAMILY-286";Tend="1050";Tstart="869";shortTE="F";uid="5107d1b1-4d34-4a56-bcc2-536e240a83a3"
WOFM01000049.1	RepeatMasker	LTR/Gypsy	512402	512878	2215	-	.	ID="RND-5_FAMILY-1723";Tend="493";Tstart="13";shortTE="F";uid="a344e7b1-c4d8-44b6-8dbc-1b923efbc7a1"
WOFM01000049.1	RepeatMasker	Unknown	1081422	1081577	625	-	.	ID="RND-5_FAMILY-1005";Tend="1133";Tstart="979";shortTE="F";uid="ed4e74cd-fdaa-4778-8e44-3ac33383a9a8"
WOFM01000049.1	RepeatMasker	Unknown	408503	408947	2677	-	.	ID="RND-5_FAMILY-784";Tend="1633";Tstart="1176";shortTE="F";uid="6bdf4908-54ba-4976-aae7-6ab937d15690"
WOFM01000049.1	RepeatMasker	Unknown	644676	644877	986	-	.	ID="RND-5_FAMILY-123";Tend="3184";Tstart="2979";shortTE="F";uid="bc8e2181-aa6e-44ad-932f-5274414bae89"
WOFM01000049.1	RepeatMasker	Unknown	257618	257885	2039	-	.	ID="RND-5_FAMILY-3740";Tend="1205";Tstart="938";shortTE="F";uid="dca03cc4-fcfa-493b-83c3-e881fe24b5bb"
WOFM01000049.1	RepeatMasker	Unknown	993323	993454	510	-	.	ID="RND-1_FAMILY-247";Tend="1348";Tstart="1212";shortTE="F";uid="4fd1c157-8bff-40bc-8a75-b68d617c47d0"
WOFM01000049.1	RepeatMasker	Unknown	503012	503197	452	-	.	ID="RND-6_FAMILY-756";Tend="1060";Tstart="860";shortTE="F";uid="439d2db6-58a4-4ad9-91a8-031127c918e1"
WOFM01000049.1	RepeatMasker	Unknown	1087886	1088761	5111	-	.	ID="RND-6_FAMILY-9161";Tend="1720";Tstart="841";shortTE="F";uid="1c6ec95a-2b28-4afb-918c-fe3317783d79"
WOFM01000049.1	RepeatMasker	DNA/hAT-Blackjack	149286	149554	616	-	.	ID="RND-5_FAMILY-3276";Tend="984";Tstart="696";shortTE="F";uid="fde990b5-122e-40cb-9d9d-ce38191ebb12"
WOFM01000049.1	RepeatMasker	LTR/Gypsy	251154	252722	5171	-	.	ID="RND-1_FAMILY-781";Tend="4329";Tstart="2742";shortTE="F";uid="2fc7ac88-efbb-4665-8b15-7e568c6506c1"
WOFM01000049.1	RepeatMasker	DNA/Kolobok-T2?	1302416	1302874	2927	-	.	ID="RND-1_FAMILY-67";Tend="1184";Tstart="732";shortTE="F";uid="b90205a0-b1dc-4496-bc50-f42cac77dea9"
WOFM01000049.1	RepeatMasker	Unknown	504538	504649	577	-	.	ID="RND-1_FAMILY-1067";Tend="939";Tstart="829";shortTE="F";uid="cfa97509-5c67-4d60-b596-2aa9b512a3f9"
WOFM01000049.1	RepeatMasker	Unknown	385504	385787	1224	-	.	ID="RND-3_FAMILY-213";Tend="1192";Tstart="871";shortTE="F";uid="e9b89881-93e4-4c75-848d-1d734392dce8"
WOFM01000049.1	RepeatMasker	DNA/Kolobok-T2	127046	127257	1168	-	.	ID="RND-1_FAMILY-16";Tend="227";Tstart="17";shortTE="F";uid="9ac7402d-22f8-4cee-a956-a21e6814d1b4"
WOFM01000049.1	RepeatMasker	Unknown	1278087	1278243	403	-	.	ID="RND-5_FAMILY-536";Tend="172";Tstart="7";shortTE="F";uid="0c5885e5-7c6f-4591-9623-c3479ebe11b1"
WOFM01000049.1	RepeatMasker	DNA/Crypton-I	1130203	1130495	1575	-	.	ID="RND-4_FAMILY-334";Tend="1191";Tstart="900";shortTE="F";uid="bfc94118-1ec4-415a-8bdb-747cc70bb865"
WOFM01000049.1	RepeatMasker	Unknown	65025	65619	2390	-	.	ID="RND-2_FAMILY-36";Tend="1580";Tstart="975";shortTE="F";uid="276d9d81-b83b-4cd4-9dda-81875a2385c4"
WOFM01000049.1	RepeatMasker	LTR/Copia	899774	900376	1156	-	.	ID="RND-6_FAMILY-3467";Tend="2080";Tstart="1622";shortTE="F";uid="0d73026b-b93c-4865-8dfd-b6f767e14e3d"
WOFM01000049.1	RepeatMasker	Unknown	126085	126231	796	-	.	ID="RND-4_FAMILY-580";Tend="1181";Tstart="1038";shortTE="F";uid="9675a40a-d5ba-43f6-9f03-b41dd5a7294c"
WOFM01000049.1	RepeatMasker	Unknown	508753	509036	1448	-	.	ID="RND-4_FAMILY-1923";Tend="1276";Tstart="969";shortTE="F";uid="c40243c9-3065-4650-bb70-ac298d7346d1"
WOFM01000049.1	RepeatMasker	Unknown	361303	361543	1338	-	.	ID="RND-4_FAMILY-305";Tend="1147";Tstart="909";shortTE="F";uid="9278c51f-3dbb-4c94-96db-951484feb77a"
WOFM01000049.1	RepeatMasker	LINE/CR1	913091	913576	3611	-	.	ID="RND-6_FAMILY-1527";Tend="1429";Tstart="941";shortTE="F";uid="9e6c10c7-f3ca-45ff-ba31-e3e0c4b09ed8"
WOFM01000049.1	RepeatMasker	LTR/Copia	247871	248927	1630	-	.	ID="RND-1_FAMILY-1131";Tend="5217";Tstart="4157";shortTE="F";uid="789362e6-67c2-451f-bd16-cb727f9b0591"
WOFM01000049.1	RepeatMasker	Unknown	506367	506490	1002	-	.	ID="RND-1_FAMILY-500";Tend="1362";Tstart="1239";shortTE="F";uid="f0d2229b-3b8e-40e1-9f13-cdc8bdf3075a"
WOFM01000049.1	RepeatMasker	DNA/CMC-Transib	463553	464200	4124	-	.	ID="RND-4_FAMILY-1691";Tend="1539";Tstart="873";shortTE="F";uid="c212b8c2-fbb6-4f51-968c-d311909dd409"
WOFM01000049.1	RepeatMasker	Unknown	781734	781834	483	-	.	ID="RND-1_FAMILY-1067";Tend="926";Tstart="827";shortTE="F";uid="38215d4a-9a24-4d2e-a425-1e1abb55fd4e"
WOFM01000049.1	RepeatMasker	RC/Helitron	916165	916600	568	-	.	ID="RND-5_FAMILY-2792";TEgroup="ctg_435%7CRND-5_FAMILY-2792%7C1";Tend="1488";Tstart="822";shortTE="T";uid="63cf78e0-16ad-4a5e-a218-2a9c34722ffe"
WOFM01000049.1	RepeatMasker	Unknown	870029	870273	679	-	.	ID="RND-4_FAMILY-454";TEgroup="ctg_435%7CRND-4_FAMILY-454%7C2";Tend="1399";Tstart="1027";shortTE="F";uid="bf9ca9fd-210b-47b2-8f61-d3a6504bc011"
WOFM01000049.1	RepeatMasker	DNA/CMC-Transib	206074	206230	939	-	.	ID="RND-5_FAMILY-7174";Tend="1374";Tstart="1214";shortTE="F";uid="7928914b-d423-47b0-8b28-f3ae2847b3d5"
WOFM01000049.1	RepeatMasker	Unknown	642230	642873	722	-	.	ID="RND-5_FAMILY-749";TEgroup="ctg_435%7CRND-5_FAMILY-749%7C1";Tend="1731";Tstart="660";shortTE="F";uid="05057f52-a5d3-4e98-9e04-8e577057c8b1"
WOFM01000049.1	RepeatMasker	Unknown	1176627	1176927	1276	-	.	ID="RND-1_FAMILY-675";Tend="1519";Tstart="1226";shortTE="F";uid="86c07bd5-1d44-4440-8f13-421c7d1669bf"
WOFM01000049.1	RepeatMasker	Unknown	355485	356228	4775	-	.	ID="RND-5_FAMILY-195";Tend="1577";Tstart="819";shortTE="F";uid="3f172e19-06b9-4d1e-8255-fa0dc301bffa"
WOFM01000049.1	RepeatMasker	Unknown	1119587	1120164	1372	-	.	ID="RND-6_FAMILY-6082";Tend="1245";Tstart="605";shortTE="F";uid="06685648-a3c3-4b36-b23d-8c7f99e24c66"
WOFM01000049.1	RepeatMasker	Unknown	58613	58936	1559	-	.	ID="RND-2_FAMILY-36";Tend="1777";Tstart="1441";shortTE="F";uid="5edeae61-0db0-42d6-96be-b15559ceaa68"
WOFM01000049.1	RepeatMasker	DNA/Crypton-I	1257963	1258367	1627	-	.	ID="RND-1_FAMILY-240";Tend="1385";Tstart="952";shortTE="F";uid="1a56de3d-f8e6-4258-9c07-9c4903cc854e"
WOFM01000049.1	RepeatMasker	LTR/Gypsy	810508	812938	10288	-	.	ID="RND-1_FAMILY-109";Tend="6392";Tstart="3953";shortTE="F";uid="2002a22d-7f6a-45b4-b63d-5049e634dbf6"
WOFM01000049.1	RepeatMasker	DNA/Academ-1	275866	276854	2452	-	.	ID="RND-1_FAMILY-243";Tend="1857";Tstart="822";shortTE="F";uid="7e14b06d-7890-47a3-b8be-11d48b2e6551"
WOFM01000049.1	RepeatMasker	Unknown	641301	641542	1126	-	.	ID="RND-4_FAMILY-461";Tend="1412";Tstart="1172";shortTE="F";uid="3a8e87ff-117c-4644-8da8-9623b770fef9"
WOFM01000049.1	RepeatMasker	LTR/Copia	898011	899357	2984	-	.	ID="RND-5_FAMILY-446";Tend="2955";Tstart="2051";shortTE="F";uid="baf62760-b6ab-443a-8f7e-738531190ae0"
WOFM01000049.1	RepeatMasker	DNA/TcMar-Fot1	915251	916167	6537	-	.	ID="RND-1_FAMILY-574";Tend="1885";Tstart="923";shortTE="F";uid="14a8bba6-e2cf-4862-b45a-95e442f87562"
WOFM01000049.1	RepeatMasker	Unknown	1349145	1349377	1443	-	.	ID="RND-6_FAMILY-4576";Tend="1322";Tstart="1088";shortTE="F";uid="db8c229c-85a1-4eb2-8c20-ff5ba415da11"
WOFM01000049.1	RepeatMasker	Unknown	527582	527802	840	-	.	ID="RND-5_FAMILY-4547";Tend="1285";Tstart="1042";shortTE="F";uid="a1d6fc45-f642-4a3e-aef0-da5bcd173f6d"
WOFM01000049.1	RepeatMasker	DNA/Academ-1	1269437	1269681	731	-	.	ID="RND-1_FAMILY-579";Tend="1802";Tstart="1552";shortTE="F";uid="b331b72d-62f5-4e96-ad8c-7f6e952d7702"
WOFM01000049.1	RepeatMasker	Unknown	205078	205196	452	-	.	ID="RND-4_FAMILY-900";Tend="1633";Tstart="1521";shortTE="F";uid="f2301105-37f0-470a-8a56-433f29c74502"
WOFM01000049.1	RepeatMasker	Unknown	809089	809297	831	-	.	ID="RND-5_FAMILY-123";Tend="3195";Tstart="2975";shortTE="F";uid="c79ce7ae-76c3-4638-8b18-514e3f91fbb1"
WOFM01000049.1	RepeatMasker	Unknown	697049	697832	6010	-	.	ID="RND-1_FAMILY-139";Tend="1760";Tstart="964";shortTE="F";uid="2a43c460-9dd1-4520-89b5-6de95fe0b208"
WOFM01000049.1	RepeatMasker	RC/Helitron	280439	280883	2621	-	.	ID="RND-5_FAMILY-2749";Tend="1681";Tstart="1230";shortTE="F";uid="7d0ad30d-8117-48e3-967a-46231b81cbbf"
WOFM01000049.1	RepeatMasker	Unknown	1269115	1269428	464	-	.	ID="RND-4_FAMILY-859";Tend="1250";Tstart="952";shortTE="F";uid="b256205e-cd45-4b93-a1ca-9b664750fc1c"
WOFM01000049.1	RepeatMasker	LTR/Copia	259258	260603	10651	-	.	ID="RND-6_FAMILY-8229";Tend="2464";Tstart="1126";shortTE="F";uid="b21d4f7c-9232-41cf-aa7a-f37dac409615"
WOFM01000049.1	RepeatMasker	Unknown	341908	342030	619	-	.	ID="RND-1_FAMILY-338";Tend="1226";Tstart="1105";shortTE="F";uid="6d56a813-56d0-483e-ae88-630fadd1c541"
WOFM01000049.1	RepeatMasker	Unknown	1342427	1342911	3422	-	.	ID="RND-1_FAMILY-247";Tend="1345";Tstart="866";shortTE="F";uid="01b30ebc-c672-4c28-99c5-89067e6d09f7"
WOFM01000049.1	RepeatMasker	Unknown	1246027	1246233	1273	-	.	ID="RND-1_FAMILY-197";Tend="1129";Tstart="896";shortTE="F";uid="1b9bcb5a-7e79-4063-b7fe-9a49cc1c1f3e"
WOFM01000049.1	RepeatMasker	Unknown	215758	216717	4545	-	.	ID="RND-2_FAMILY-36";Tend="1776";Tstart="779";shortTE="F";uid="56495543-18e9-4aab-8646-97c3731acfa1"
WOFM01000049.1	RepeatMasker	LTR/Pao	312580	321725	63719	-	.	ID="RND-6_FAMILY-582";Tend="10357";Tstart="1125";shortTE="F";uid="2d8c0112-0c0b-4bc0-a956-3126c4ff301e"
WOFM01000049.1	RepeatMasker	Unknown	29124	29247	403	-	.	ID="RND-5_FAMILY-4";Tend="1115";Tstart="992";shortTE="F";uid="fef26867-9591-4df8-839d-a8fb5db37221"
WOFM01000049.1	RepeatMasker	Unknown	589109	589304	1104	-	.	ID="RND-4_FAMILY-715";Tend="1187";Tstart="995";shortTE="F";uid="3012d749-1a55-484e-8b5c-5ba67ea1f0fc"
WOFM01000049.1	RepeatMasker	Unknown	643756	644100	2507	-	.	ID="RND-5_FAMILY-1913";Tend="1319";Tstart="974";shortTE="F";uid="9f7c5123-8004-486e-975a-c85401ae15ca"
WOFM01000049.1	RepeatMasker	DNA	1193489	1193631	725	-	.	ID="RND-5_FAMILY-3205";Tend="1227";Tstart="1089";shortTE="F";uid="ddca2cd9-695f-4913-ae88-f39bda6ed6c9"
WOFM01000049.1	RepeatMasker	LTR/Copia	1222030	1222288	2273	-	.	ID="RND-5_FAMILY-717";Tend="7898";Tstart="7640";shortTE="F";uid="6380331c-5d2d-49df-b652-8aa54a209a0f"
WOFM01000049.1	RepeatMasker	DNA/Crypton-I	777431	777582	658	-	.	ID="RND-1_FAMILY-30";Tend="969";Tstart="794";shortTE="F";uid="f0844241-09e7-4a9b-a3dc-9ac2c167ec3d"
WOFM01000049.1	RepeatMasker	Unknown	1344826	1345128	581	-	.	ID="RND-6_FAMILY-5102";Tend="1661";Tstart="1362";shortTE="F";uid="f181a196-c916-44fe-8e2a-ed6b2f09fe65"
WOFM01000049.1	RepeatMasker	Unknown	926339	926582	916	-	.	ID="RND-4_FAMILY-2415";Tend="1173";Tstart="915";shortTE="F";uid="efdbee49-dea9-4d75-98a1-ab8544101ebe"
WOFM01000049.1	RepeatMasker	DNA/hAT-Ac	1102231	1102383	735	-	.	ID="RND-6_FAMILY-7182";Tend="1356";Tstart="1182";shortTE="F";uid="dcdc62a6-d350-45ed-b526-22949d31d862"
WOFM01000049.1	RepeatMasker	Unknown	591013	591695	4587	-	.	ID="RND-1_FAMILY-724";Tend="1564";Tstart="855";shortTE="F";uid="2038215e-8b8b-458e-a3a0-2045a38dd12b"
WOFM01000049.1	RepeatMasker	LINE/R2-NeSL	368440	368807	1528	-	.	ID="RND-3_FAMILY-38";Tend="1311";Tstart="939";shortTE="F";uid="0d4e3cd5-bff1-47bb-8d30-90a14779280e"
WOFM01000049.1	RepeatMasker	Unknown	1275915	1276019	410	-	.	ID="RND-5_FAMILY-536";Tend="153";Tstart="38";shortTE="F";uid="dbe5de59-e638-46d9-87c6-81b03283730c"
WOFM01000049.1	RepeatMasker	Unknown	1041273	1041550	1567	-	.	ID="RND-1_FAMILY-657";Tend="1183";Tstart="872";shortTE="F";uid="7b1221cc-9524-49e2-83bb-ecab482c07cb"
WOFM01000049.1	RepeatMasker	Unknown	909369	909823	3086	-	.	ID="RND-3_FAMILY-391";Tend="1346";Tstart="895";shortTE="F";uid="b4a9115b-83e9-4902-b563-c9bf436cc6b8"
WOFM01000049.1	RepeatMasker	DNA/Merlin	39681	40008	1516	-	.	ID="RND-4_FAMILY-263";Tend="1089";Tstart="769";shortTE="F";uid="3e11156c-75a6-482c-ba32-8a733c931f7f"
WOFM01000049.1	RepeatMasker	DNA/Crypton-I	964026	964202	629	-	.	ID="RND-1_FAMILY-240";Tend="1467";Tstart="1289";shortTE="F";uid="86ab1588-5e6c-48aa-96df-b2851133105c"
WOFM01000049.1	RepeatMasker	DNA/TcMar-Tigger	1138680	1139159	2363	-	.	ID="RND-4_FAMILY-740";Tend="1493";Tstart="975";shortTE="F";uid="5c31477b-2f8a-49f2-b516-90e2e913a64f"
WOFM01000049.1	RepeatMasker	Unknown	1189025	1189133	747	-	.	ID="RND-6_FAMILY-1060";Tend="1103";Tstart="995";shortTE="F";uid="a20e16ab-e499-4411-9026-58a23bc5e7c1"
WOFM01000049.1	RepeatMasker	Unknown	149623	150280	3654	-	.	ID="RND-1_FAMILY-95";Tend="1647";Tstart="960";shortTE="F";uid="6dfcdbfd-d90e-4821-82d5-078052a3f31d"
WOFM01000049.1	RepeatMasker	Unknown	176306	176985	4107	-	.	ID="RND-1_FAMILY-10";Tend="1721";Tstart="1044";shortTE="F";uid="b573c16b-4396-4756-b33d-53935254fdf8"
WOFM01000049.1	RepeatMasker	Unknown	635027	635575	1920	-	.	ID="RND-1_FAMILY-128";Tend="1452";Tstart="906";shortTE="F";uid="a30bc238-cca3-4224-81a8-8d76c24a7bde"
WOFM01000049.1	RepeatMasker	Unknown	832258	832364	740	-	.	ID="RND-1_FAMILY-645";Tend="1174";Tstart="1068";shortTE="F";uid="4327044e-b4a5-4707-944c-7d484c451d25"
WOFM01000049.1	RepeatMasker	Unknown	567062	567794	2516	-	.	ID="RND-2_FAMILY-36";TEgroup="ctg_435%7CRND-2_FAMILY-36%7C1";Tend="1679";Tstart="617";shortTE="F";uid="42bdb1a3-38bb-4e94-b8d8-c19291ee9fb7"
WOFM01000049.1	RepeatMasker	DNA/Merlin	38842	39150	1045	-	.	ID="RND-4_FAMILY-263";Tend="1981";Tstart="1658";shortTE="F";uid="7af38947-0ce1-4400-8065-964b45dabd59"
WOFM01000049.1	RepeatMasker	Unknown	524416	525929	12672	-	.	ID="RND-1_FAMILY-313";Tend="2354";Tstart="841";shortTE="F";uid="39a3457a-f64a-4228-acb6-bebbf3213165"
WOFM01000049.1	RepeatMasker	DNA/TcMar-Fot1	687042	687418	2823	-	.	ID="RND-6_FAMILY-8988";Tend="1130";Tstart="749";shortTE="F";uid="090b43f4-2a78-4c95-bf6f-5d76debeaacb"
WOFM01000049.1	RepeatMasker	Unknown	592758	593655	6531	-	.	ID="RND-1_FAMILY-5";Tend="3402";Tstart="2498";shortTE="F";uid="0dd8b68e-3a26-44d4-8975-b295cc778347"
WOFM01000049.1	RepeatMasker	Unknown	195127	195817	823	-	.	ID="RND-1_FAMILY-529";Tend="1614";Tstart="944";shortTE="F";uid="c5db5f5d-0384-4f4e-986c-94bedcf17470"
WOFM01000049.1	RepeatMasker	Unknown	1096463	1096906	2175	-	.	ID="RND-5_FAMILY-246";Tend="1384";Tstart="934";shortTE="F";uid="82c06f90-1bef-455b-a66c-0c0e3474f004"
WOFM01000049.1	RepeatMasker	DNA	781584	781733	642	-	.	ID="RND-5_FAMILY-4767";Tend="1031";Tstart="887";shortTE="F";uid="29c57d73-7bac-4473-b234-f969ce155f8e"
WOFM01000049.1	RepeatMasker	Unknown	1009619	1009943	1544	-	.	ID="RND-4_FAMILY-411";Tend="1296";Tstart="981";shortTE="F";uid="13925189-d540-407a-8ef1-b625e95a7b01"
WOFM01000049.1	RepeatMasker	Unknown	119626	119874	459	-	.	ID="RND-1_FAMILY-141";Tend="1178";Tstart="939";shortTE="F";uid="c5d6283b-49c2-409b-b8eb-4683064250fe"
WOFM01000049.1	RepeatMasker	Unknown	467668	467903	1611	-	.	ID="RND-6_FAMILY-5582";Tend="1105";Tstart="875";shortTE="F";uid="62c99740-58a0-4636-8a3e-50c5d8dfdd23"
WOFM01000049.1	RepeatMasker	Unknown	272962	273223	406	-	.	ID="RND-6_FAMILY-853";Tend="1597";Tstart="1334";shortTE="F";uid="47365406-e14c-454d-a940-31f4d5f943a2"
WOFM01000049.1	RepeatMasker	Unknown	1072844	1073331	2601	-	.	ID="RND-1_FAMILY-26";Tend="1393";Tstart="907";shortTE="F";uid="fdac0539-2a7f-450c-b4f5-6614e1537c82"
WOFM01000049.1	RepeatMasker	Unknown	460316	460575	498	-	.	ID="RND-6_FAMILY-1784";Tend="1024";Tstart="721";shortTE="F";uid="fe4ee791-3d7a-4505-894a-0d606ddb13fd"
WOFM01000049.1	RepeatMasker	DNA/Kolobok-T2?	1273644	1274084	2972	-	.	ID="RND-1_FAMILY-67";Tend="1187";Tstart="734";shortTE="F";uid="21ded347-745c-4d1e-8c48-3e985fa62377"
WOFM01000049.1	RepeatMasker	Unknown	1303680	1304166	1597	-	.	ID="RND-1_FAMILY-258";Tend="1592";Tstart="1054";shortTE="F";uid="f3233196-dc7e-4263-83a8-d0a40a6ec449"
WOFM01000049.1	RepeatMasker	DNA	93919	94112	1043	-	.	ID="RND-1_FAMILY-134";Tend="1601";Tstart="1403";shortTE="F";uid="6ee987ea-50fe-415f-91a7-0fceae8d4455"
WOFM01000049.1	RepeatMasker	Unknown	694652	694970	2093	-	.	ID="RND-6_FAMILY-8802";Tend="1269";Tstart="942";shortTE="F";uid="03c7db74-3d38-4604-9d30-24b1848d4aad"
WOFM01000049.1	RepeatMasker	Unknown	1104875	1105164	1548	-	.	ID="RND-6_FAMILY-1464";Tend="1062";Tstart="773";shortTE="F";uid="8ad40f3e-3b3a-4283-9b09-c03e2ad70399"
WOFM01000049.1	RepeatMasker	Unknown	1298291	1298589	1224	-	.	ID="RND-1_FAMILY-117";Tend="1243";Tstart="950";shortTE="F";uid="c0507171-c4fc-4ba2-82a5-9dc2f08dd85d"
WOFM01000049.1	RepeatMasker	Unknown	520547	521170	1262	-	.	ID="RND-1_FAMILY-495";Tend="1617";Tstart="946";shortTE="F";uid="0d5e0f58-cb30-4a98-93c8-c22efa7af43a"
WOFM01000049.1	RepeatMasker	LTR/Gypsy	1275494	1275890	2346	-	.	ID="RND-1_FAMILY-651";Tend="639";Tstart="245";shortTE="F";uid="f51bb6eb-99c5-4d75-a325-20225e72a993"
WOFM01000049.1	RepeatMasker	Unknown	189927	190233	1339	-	.	ID="RND-6_FAMILY-5736";Tend="791";Tstart="485";shortTE="F";uid="6099f61c-94d4-4796-9a34-a3a3fce69568"
WOFM01000049.1	RepeatMasker	RC/Helitron	870840	871213	2173	-	.	ID="RND-6_FAMILY-1361";Tend="1447";Tstart="1071";shortTE="F";uid="ade2b20f-6eff-4e7d-ac2b-16c1b20c68be"
WOFM01000049.1	RepeatMasker	Unknown	1130500	1130717	1037	-	.	ID="RND-1_FAMILY-117";Tend="1224";Tstart="1013";shortTE="F";uid="fdcec3eb-2c24-471e-aae5-2c3bb778844d"
WOFM01000049.1	RepeatMasker	DNA	1318610	1318849	1342	-	.	ID="RND-1_FAMILY-134";Tend="1215";Tstart="977";shortTE="F";uid="51046575-9f1a-4aef-a95c-40a7ad8bd6d7"
WOFM01000049.1	RepeatMasker	Unknown	461710	461857	941	-	.	ID="RND-1_FAMILY-10";Tend="1118";Tstart="972";shortTE="F";uid="8a7b1c2f-8dc9-4656-8ffc-a628239afff5"
WOFM01000049.1	RepeatMasker	Unknown	569634	569779	520	-	.	ID="RND-5_FAMILY-784";Tend="1101";Tstart="965";shortTE="F";uid="97e43ac7-52f0-47c1-81ae-dbebbbad85ff"
WOFM01000049.1	RepeatMasker	LTR/Gypsy	58948	59437	2593	-	.	ID="RND-1_FAMILY-226";Tend="1284";Tstart="824";shortTE="F";uid="e3201785-b2c4-44f9-873f-086d45dfed72"
WOFM01000049.1	RepeatMasker	Unknown	941541	941912	1004	-	.	ID="RND-6_FAMILY-5102";Tend="1974";Tstart="1601";shortTE="F";uid="e903f02e-3a66-402c-978c-e6aa13ddfcaa"
WOFM01000049.1	RepeatMasker	DNA/CMC-EnSpm	744496	745043	3440	-	.	ID="RND-5_FAMILY-5417";Tend="1862";Tstart="1311";shortTE="F";uid="6d990404-38df-4683-a9c5-a5fa4cc1a6ab"
WOFM01000049.1	RepeatMasker	DNA	383986	384102	719	-	.	ID="RND-5_FAMILY-3205";Tend="1195";Tstart="1077";shortTE="F";uid="0ef2df7e-e958-4341-9a70-f5e83822c575"
WOFM01000049.1	RepeatMasker	Unknown	926577	926998	2092	-	.	ID="RND-5_FAMILY-784";Tend="1497";Tstart="1070";shortTE="F";uid="28642b48-773f-4be8-b859-dad2d4f45672"
WOFM01000049.1	RepeatMasker	LTR/Pao	745594	746106	2982	-	.	ID="RND-1_FAMILY-33";Tend="1434";Tstart="920";shortTE="F";uid="2985f9b3-eb34-42b4-80c3-c6e63a6358cd"
WOFM01000049.1	RepeatMasker	Unknown	22951	23212	937	-	.	ID="RND-1_FAMILY-338";Tend="1223";Tstart="976";shortTE="F";uid="d69d3553-7bc5-46ac-9d3e-2250c6528a79"
WOFM01000049.1	RepeatMasker	LTR/Gypsy	1274352	1274592	1437	-	.	ID="RND-1_FAMILY-651";Tend="8111";Tstart="7873";shortTE="F";uid="e350f93a-4516-41d2-8c65-dd09db4f3683"
WOFM01000049.1	RepeatMasker	Unknown	80746	81339	2364	-	.	ID="RND-2_FAMILY-36";Tend="1580";Tstart="975";shortTE="F";uid="3ca5e3c1-368c-43c3-9c2e-6e63d3a5b11d"
WOFM01000049.1	RepeatMasker	Unknown	359654	360512	5489	-	.	ID="RND-1_FAMILY-8";Tend="1818";Tstart="1000";shortTE="F";uid="688b7962-32dd-4dee-ad22-34a763405ef4"
WOFM01000049.1	RepeatMasker	Unknown	342031	342260	1071	-	.	ID="RND-1_FAMILY-884";Tend="1251";Tstart="1099";shortTE="F";uid="91eb7692-39c4-4d07-b890-63607f1c0170"
WOFM01000049.1	RepeatMasker	DNA/PiggyBac	691664	692895	2987	-	.	ID="RND-6_FAMILY-5128";Tend="2555";Tstart="1334";shortTE="F";uid="417c44d6-5018-478d-924a-d1090779bba4"
WOFM01000049.1	RepeatMasker	Unknown	996993	997174	615	-	.	ID="RND-4_FAMILY-3345";Tend="1489";Tstart="1315";shortTE="F";uid="85206f7a-196f-4ad0-9771-789421ae66da"
WOFM01000049.1	RepeatMasker	LINE/RTE-BovB	676764	677136	1328	-	.	ID="RND-3_FAMILY-11";Tend="1305";Tstart="935";shortTE="F";uid="1a38af31-295d-488f-81bb-d6fc463c6cdc"
WOFM01000049.1	RepeatMasker	DNA/Maverick	13657	14492	2696	-	.	ID="RND-6_FAMILY-12896";Tend="568";Tstart="1";shortTE="F";uid="c11482cb-1067-4cdc-a795-a4b1d301ef7e"
WOFM01000049.1	RepeatMasker	LTR/Gypsy	1061675	1063005	7877	-	.	ID="RND-3_FAMILY-160";Tend="2213";Tstart="846";shortTE="F";uid="fcf38074-745e-405d-a302-b573887e712a"
WOFM01000049.1	RepeatMasker	DNA/Kolobok-T2	934790	935030	1285	-	.	ID="RND-6_FAMILY-1261";Tend="1598";Tstart="1358";shortTE="F";uid="b50de410-19f0-48fd-8830-8e4423f3bb28"
WOFM01000049.1	RepeatMasker	Unknown	352382	352665	1126	-	.	ID="RND-4_FAMILY-2415";Tend="921";Tstart="648";shortTE="F";uid="03fa9ddc-de75-4db4-9307-98462575ae37"
WOFM01000049.1	RepeatMasker	Unknown	442993	443287	590	-	.	ID="RND-6_FAMILY-4576";Tend="1322";Tstart="1027";shortTE="F";uid="055fcd57-47d6-44bc-90b1-57c4ef2ad04f"
WOFM01000049.1	RepeatMasker	Unknown	206391	206666	3656	-	.	ID="RND-2_FAMILY-36";Tend="1664";Tstart="1194";shortTE="F";uid="ecf76707-f746-4782-94fe-0b6897e08c04"
WOFM01000049.1	RepeatMasker	Unknown	452552	452912	1098	-	.	ID="RND-5_FAMILY-2402";TEgroup="ctg_435%7CRND-5_FAMILY-2402%7C1";Tend="1458";Tstart="966";shortTE="F";uid="8948f83b-7211-4505-b29a-14013e6d42cc"
WOFM01000049.1	RepeatMasker	LTR/Copia	837803	844541	12240	-	.	ID="RND-3_FAMILY-470";TEgroup="ctg_435%7CRND-3_FAMILY-470%7C1";Tend="7738";Tstart="774";shortTE="F";uid="3d048c8a-906a-4b6e-8ba3-ffbc6e2cee8f"
WOFM01000049.1	RepeatMasker	LTR/Copia	1295086	1295343	1043	-	.	ID="RND-6_FAMILY-3466";Tend="10018";Tstart="9754";shortTE="F";uid="74b0161e-311c-4371-8656-8478da1487f7"
WOFM01000049.1	RepeatMasker	DNA/TcMar-Mariner	751958	752058	459	-	.	ID="RND-5_FAMILY-138";Tend="1068";Tstart="966";shortTE="F";uid="2908c83a-5f6c-4649-8e04-c4e839a8aa87"
WOFM01000049.1	RepeatMasker	LINE/L2	870274	870497	888	-	.	ID="RND-5_FAMILY-2134";Tend="1428";Tstart="1207";shortTE="F";uid="220db283-1d92-4a6d-94ed-7cf5b7a85b86"
WOFM01000049.1	RepeatMasker	Unknown	655677	655895	928	-	.	ID="RND-2_FAMILY-36";Tend="967";Tstart="773";shortTE="F";uid="8be06b6b-6e7c-4887-a5d4-f99410bdfb0f"
WOFM01000049.1	RepeatMasker	Unknown	579163	579663	1768	-	.	ID="RND-5_FAMILY-1735";Tend="1410";Tstart="911";shortTE="F";uid="a0c0e34f-627a-4071-a6ec-875f3e355c68"
WOFM01000049.1	RepeatMasker	Unknown	1334404	1334704	1017	-	.	ID="RND-2_FAMILY-36";Tend="1702";Tstart="1188";shortTE="F";uid="2b317e26-3b8c-4ddd-9d1c-45ab1ec9fa3b"
WOFM01000049.1	RepeatMasker	LTR/Gypsy	724374	724598	619	-	.	ID="RND-4_FAMILY-1540";Tend="752";Tstart="522";shortTE="F";uid="e67f9182-9ab1-4c6b-b957-84a349908a63"
WOFM01000049.1	RepeatMasker	Unknown	1143676	1144856	9578	-	.	ID="RND-1_FAMILY-105";Tend="2018";Tstart="838";shortTE="F";uid="9f1d140e-00b2-42c8-a0af-251e58a4a067"
WOFM01000049.1	RepeatMasker	Unknown	531348	531679	2029	-	.	ID="RND-4_FAMILY-1509";Tend="1250";Tstart="926";shortTE="F";uid="a23ed0d6-5d74-426e-bc09-2ee975d66196"
WOFM01000049.1	RepeatMasker	Unknown	1290072	1290566	1176	-	.	ID="RND-4_FAMILY-9";Tend="2322";Tstart="1807";shortTE="F";uid="ae7acaeb-a753-4b8b-b9ef-e676a03a0793"
WOFM01000049.1	RepeatMasker	Unknown	1319667	1320038	1614	-	.	ID="RND-1_FAMILY-624";Tend="1305";Tstart="956";shortTE="F";uid="75f4894f-d7ec-406d-87b0-82a30a68b462"
WOFM01000049.1	RepeatMasker	Unknown	782620	782963	1016	-	.	ID="RND-6_FAMILY-7056";Tend="1253";Tstart="915";shortTE="F";uid="b564feea-960c-462d-a4e5-f94a04d9cea2"
WOFM01000049.1	RepeatMasker	Unknown	731963	732920	7549	-	.	ID="RND-1_FAMILY-880";Tend="1847";Tstart="847";shortTE="F";uid="14695c24-59cb-414a-9bde-93ec76c7a52b"
WOFM01000049.1	RepeatMasker	RC/Helitron	203975	204142	658	-	.	ID="RND-1_FAMILY-621";Tend="1141";Tstart="956";shortTE="F";uid="5803a277-9925-4a50-9add-3200741db3a0"
WOFM01000049.1	RepeatMasker	DNA/Crypton-I	1123505	1123772	558	-	.	ID="RND-4_FAMILY-531";Tend="1335";Tstart="1090";shortTE="F";uid="6e64bc44-35f1-400d-a07f-99563b300d4c"
WOFM01000049.1	RepeatMasker	Unknown	385883	386451	1350	-	.	ID="RND-1_FAMILY-126";Tend="1629";Tstart="1052";shortTE="F";uid="e49bea35-5a24-4cd8-bbef-1fcc951edc0e"
WOFM01000049.1	RepeatMasker	Unknown	1056125	1057045	3933	-	.	ID="RND-4_FAMILY-1114";Tend="1872";Tstart="942";shortTE="F";uid="97b49db9-9d5c-4956-b206-29c43bbc3bf8"
WOFM01000049.1	RepeatMasker	Unknown	326732	327013	1788	-	.	ID="RND-1_FAMILY-1040";Tend="1156";Tstart="887";shortTE="F";uid="b86f985e-5573-4f27-b789-4cd1e7e201ab"
WOFM01000049.1	RepeatMasker	Unknown	1236428	1236782	1689	-	.	ID="RND-4_FAMILY-986";Tend="1368";Tstart="1018";shortTE="F";uid="e4731f18-50f1-4b4c-8f62-f3ef40fe6d03"
WOFM01000049.1	RepeatMasker	LTR/Copia	856621	865820	70775	-	.	ID="RND-1_FAMILY-1020";Tend="9089";Tstart="11";shortTE="F";uid="7dadd945-3634-4435-b48f-c5da102fcb3f"
WOFM01000049.1	RepeatMasker	Unknown	18585	18917	1410	-	.	ID="RND-5_FAMILY-246";Tend="1262";Tstart="933";shortTE="F";uid="bc387b6b-1cb1-41e6-a57c-a46b68f29020"
WOFM01000049.1	RepeatMasker	Unknown	643231	643413	1058	-	.	ID="RND-1_FAMILY-75";Tend="1133";Tstart="958";shortTE="F";uid="ac01e2e7-aa75-49db-93ad-1b33f88d07ea"
WOFM01000049.1	RepeatMasker	Unknown	1045256	1045507	1735	-	.	ID="RND-1_FAMILY-728";Tend="5296";Tstart="5044";shortTE="F";uid="537086de-a58a-437b-b3aa-ea1f1a6d2fb8"
WOFM01000049.1	RepeatMasker	DNA/Merlin	84647	85144	1954	-	.	ID="RND-5_FAMILY-944";Tend="1604";Tstart="785";shortTE="F";uid="bb8cdd52-663d-4d8c-9a49-95ca21a78187"
WOFM01000049.1	RepeatMasker	DNA/Crypton-I	1185992	1186155	508	-	.	ID="RND-4_FAMILY-334";Tend="1651";Tstart="1504";shortTE="F";uid="1eb7d02c-4a00-4965-98c4-7e686d689b9d"
WOFM01000049.1	RepeatMasker	Unknown	1160323	1160427	486	-	.	ID="RND-6_FAMILY-681";Tend="920";Tstart="816";shortTE="F";uid="62bc04fe-d3d4-44ed-a5af-352676f33927"
WOFM01000049.1	RepeatMasker	LTR/Gypsy	1015688	1022547	54862	-	.	ID="RND-6_FAMILY-2014";Tend="7681";Tstart="797";shortTE="F";uid="24429251-02d4-4938-b9ab-6a6156ee51f6"
WOFM01000049.1	RepeatMasker	Unknown	1176047	1176317	1671	-	.	ID="RND-3_FAMILY-391";Tend="1289";Tstart="1019";shortTE="F";uid="fcb63a5a-4c1f-474d-ab22-af729fa92cb8"
WOFM01000049.1	RepeatMasker	Unknown	671423	672139	4922	-	.	ID="RND-1_FAMILY-941";Tend="1936";Tstart="1223";shortTE="F";uid="c01394ac-53b2-4451-a178-02bbd1417ff3"
WOFM01000049.1	RepeatMasker	Unknown	1262852	1263354	2026	-	.	ID="RND-1_FAMILY-387";Tend="1454";Tstart="967";shortTE="F";uid="cf30d4da-78ab-490d-834f-5d626f90470c"
WOFM01000049.1	RepeatMasker	LINE/L2	381023	381440	3093	-	.	ID="RND-1_FAMILY-257";Tend="1221";Tstart="811";shortTE="F";uid="13eb034e-1501-4fbe-a605-17f3b87bd954"
WOFM01000049.1	RepeatMasker	Unknown	793108	793551	2089	-	.	ID="RND-2_FAMILY-36";Tend="1771";Tstart="1317";shortTE="F";uid="33631206-d411-43f3-b0cf-f8186f9526c3"
WOFM01000049.1	RepeatMasker	Unknown	1246739	1246880	691	-	.	ID="RND-1_FAMILY-258";Tend="1051";Tstart="916";shortTE="F";uid="03a82b25-e42b-407e-82e6-34fcac033d05"
WOFM01000049.1	RepeatMasker	DNA/TcMar-Tc1	1083783	1084177	1138	-	.	ID="RND-6_FAMILY-9127";Tend="1282";Tstart="895";shortTE="F";uid="494a9497-a164-4623-b38b-9c3471c90875"
WOFM01000049.1	RepeatMasker	Unknown	1204188	1204292	582	-	.	ID="RND-1_FAMILY-126";Tend="1627";Tstart="1522";shortTE="F";uid="fde94526-d393-41da-a493-0e64f2279920"
WOFM01000049.1	RepeatMasker	DNA/Merlin	68926	69423	1954	-	.	ID="RND-5_FAMILY-944";Tend="1604";Tstart="785";shortTE="F";uid="ac50ef9d-dedb-4301-bdbf-46903eadc320"
WOFM01000049.1	RepeatMasker	LTR/Gypsy	62984	63169	562	-	.	ID="GYPSY-24_DEL-I";Tend="2821";Tstart="2617";shortTE="F";uid="87d113d6-f337-467d-8c72-09a438e84a6a"
WOFM01000049.1	RepeatMasker	Unknown	390695	390878	1070	-	.	ID="RND-1_FAMILY-590";Tend="1229";Tstart="1044";shortTE="F";uid="7da1a6ca-a25f-460b-8e18-eed0f528ca62"
WOFM01000049.1	RepeatMasker	DNA/Crypton-I	660635	661077	2129	-	.	ID="RND-1_FAMILY-240";Tend="1467";Tstart="1027";shortTE="F";uid="99f57558-4fad-4c47-a648-ae16ea3a6dc5"
WOFM01000049.1	RepeatMasker	DNA/hAT-Blackjack	627123	627736	2956	-	.	ID="RND-5_FAMILY-3276";Tend="1273";Tstart="635";shortTE="F";uid="16151592-7316-4994-879d-91836c05e4e1"
WOFM01000049.1	RepeatMasker	Unknown	323436	323784	2030	-	.	ID="RND-5_FAMILY-268";Tend="1310";Tstart="963";shortTE="F";uid="765c3b1f-941d-4301-ae0d-2c2d29ff812d"
WOFM01000049.1	RepeatMasker	Unknown	1011716	1011947	908	-	.	ID="RND-5_FAMILY-733";Tend="1270";Tstart="1045";shortTE="F";uid="8e67fe51-2e9d-4bcd-bbe5-d8b8fa36d5ef"
WOFM01000049.1	RepeatMasker	DNA/hAT-Tip100	1010047	1010916	4294	-	.	ID="RND-6_FAMILY-12474";Tend="796";Tstart="85";shortTE="F";uid="bdd3a810-e414-43b2-8166-549f3a4675b2"
WOFM01000049.1	RepeatMasker	Unknown	434333	434605	1386	-	.	ID="RND-5_FAMILY-647";Tend="1199";Tstart="895";shortTE="F";uid="008e036a-8fdd-44bd-8f35-57ce6c3f279c"
WOFM01000049.1	RepeatMasker	Unknown	568702	568922	1090	-	.	ID="RND-1_FAMILY-724";Tend="1569";Tstart="1320";shortTE="F";uid="94a1d0c1-3cf8-41fc-acc9-c42ef16e846b"
WOFM01000049.1	RepeatMasker	LTR/Gypsy	467201	467594	1622	-	.	ID="RND-6_FAMILY-550";Tend="7778";Tstart="7364";shortTE="F";uid="34a9ffa9-f306-41b8-b9ac-d44ae6bb078e"
WOFM01000049.1	RepeatMasker	Unknown	890602	890870	1177	-	.	ID="RND-1_FAMILY-117";Tend="1225";Tstart="965";shortTE="F";uid="918a69be-3c68-404a-a84c-da3b701b64a3"
WOFM01000049.1	RepeatMasker	DNA/MULE-MuDR?	1142776	1143281	2711	-	.	ID="RND-5_FAMILY-901";Tend="1447";Tstart="925";shortTE="F";uid="dcc81953-e001-4f4a-a490-ba695e286268"
WOFM01000049.1	RepeatMasker	LTR/Gypsy	1276068	1277381	8331	-	.	ID="RND-1_FAMILY-118";Tend="2126";Tstart="792";shortTE="F";uid="5aaead9d-6aae-4e0e-963a-713ab5676cc8"
WOFM01000049.1	RepeatMasker	RC/Helitron	1067897	1068512	3528	-	.	ID="RND-5_FAMILY-2749";Tend="1630";Tstart="984";shortTE="F";uid="4c202948-5b9e-44eb-bd7c-9aa850b89b2a"
WOFM01000049.1	RepeatMasker	Unknown	1316568	1317379	3967	-	.	ID="RND-2_FAMILY-36";Tend="1642";Tstart="793";shortTE="F";uid="022f745c-b266-4116-9ab7-7b1c661e7cfc"
WOFM01000049.1	RepeatMasker	Unknown	1307598	1307789	904	-	.	ID="RND-4_FAMILY-986";Tend="1424";Tstart="1239";shortTE="F";uid="f0ef96e7-0095-4de2-8699-576caf7ded18"
WOFM01000049.1	RepeatMasker	Unknown	1103506	1104172	2853	-	.	ID="RND-6_FAMILY-1464";Tend="1757";Tstart="1057";shortTE="F";uid="675fd727-f738-452d-8838-0345a53cfa22"
WOFM01000049.1	RepeatMasker	Unknown	1024467	1024859	1864	-	.	ID="RND-4_FAMILY-413";Tend="1519";Tstart="1112";shortTE="F";uid="5b687401-2105-4753-81bb-d20795db3436"
WOFM01000049.1	RepeatMasker	Unknown	503580	504550	7149	-	.	ID="RND-1_FAMILY-718";Tend="1890";Tstart="911";shortTE="F";uid="6396fabc-4925-4d8b-b350-ecf91460d165"
WOFM01000049.1	RepeatMasker	Unknown	517435	517780	1345	-	.	ID="RND-6_FAMILY-3132";Tend="1427";Tstart="1083";shortTE="F";uid="122d8dba-081e-4dfd-92c5-84835841de79"
WOFM01000049.1	RepeatMasker	Unknown	848220	848377	550	-	.	ID="RND-6_FAMILY-734";Tend="1155";Tstart="981";shortTE="F";uid="97cc0ec5-dbdd-40cd-bd47-b6ba113a4f9e"
WOFM01000049.1	RepeatMasker	DNA/Academ-1	1299569	1300002	755	-	.	ID="RND-1_FAMILY-579";TEgroup="ctg_435%7CRND-1_FAMILY-579%7C1";Tend="1802";Tstart="1482";shortTE="F";uid="658b84b2-8273-45d6-aa60-13200148d736"
WOFM01000049.1	RepeatMasker	Unknown	1148774	1148888	438	-	.	ID="RND-4_FAMILY-958";Tend="1183";Tstart="1066";shortTE="F";uid="c7b359bf-86f1-4f4b-9bdf-cde25562bbb3"
WOFM01000049.1	RepeatMasker	Unknown	756186	756348	1065	-	.	ID="RND-5_FAMILY-4093";Tend="1009";Tstart="846";shortTE="F";uid="1e0b3159-5128-48f0-9784-55bdd95d83f5"
WOFM01000049.1	RepeatMasker	Unknown	166135	166980	4707	-	.	ID="RND-6_FAMILY-15";Tend="1631";Tstart="765";shortTE="F";uid="7ac70078-01a4-4410-beac-619260b89de6"
WOFM01000049.1	RepeatMasker	LTR/Gypsy	187592	188041	1826	-	.	ID="RND-6_FAMILY-1979";Tend="6230";Tstart="5795";shortTE="F";uid="3770b660-4854-47f5-90e8-bf5ed6a9eda5"
WOFM01000049.1	RepeatMasker	Unknown	1121407	1121612	538	-	.	ID="RND-6_FAMILY-756";Tend="721";Tstart="540";shortTE="F";uid="695faa32-4ad3-40f0-ad24-4e580c841100"
WOFM01000049.1	RepeatMasker	Unknown	788363	788759	1686	-	.	ID="RND-6_FAMILY-5387";Tend="1383";Tstart="982";shortTE="F";uid="0e2e2b63-63e3-42b7-8aa1-8325ae8d303e"
WOFM01000049.1	RepeatMasker	Unknown	270728	271496	6388	-	.	ID="RND-1_FAMILY-733";Tend="1736";Tstart="954";shortTE="F";uid="260a84c7-107b-4d7e-a604-71060cb130bb"
WOFM01000049.1	RepeatMasker	RC/Helitron	699164	699698	749	-	.	ID="RND-1_FAMILY-636";Tend="1503";Tstart="968";shortTE="F";uid="90950a8b-e697-4007-9397-359b95a49524"
WOFM01000049.1	RepeatMasker	LTR/Copia	559888	567068	41870	-	.	ID="RND-1_FAMILY-68";Tend="6178";Tstart="845";shortTE="F";uid="9dccd35e-8268-471c-bd38-b3188c51e9a4"
WOFM01000049.1	RepeatMasker	LTR/ERVL	771807	772080	1533	-	.	ID="RND-6_FAMILY-2526";Tend="2594";Tstart="2321";shortTE="F";uid="d2827416-0883-42da-b075-7a9321601817"
WOFM01000049.1	RepeatMasker	Unknown	751476	751887	1835	-	.	ID="RND-6_FAMILY-1182";Tend="1448";Tstart="1060";shortTE="F";uid="73859c67-dd07-4217-89a4-9fe8ca96b89e"
WOFM01000049.1	RepeatMasker	Unknown	807576	807708	407	-	.	ID="RND-6_FAMILY-1056";Tend="1192";Tstart="1068";shortTE="F";uid="2cf8638c-58ab-48e1-a8a3-a889052f2fed"
WOFM01000049.1	RepeatMasker	Unknown	765264	765957	3471	-	.	ID="RND-4_FAMILY-2537";Tend="1629";Tstart="904";shortTE="F";uid="0c2b1721-ba48-43e0-9ad2-826f6665c9c5"
WOFM01000049.1	RepeatMasker	DNA/hAT-Tip100	645977	646322	1907	-	.	ID="RND-4_FAMILY-959";Tend="1240";Tstart="903";shortTE="F";uid="9cdc9861-3a78-4455-92ea-4b7a70716ab5"
WOFM01000049.1	RepeatMasker	DNA/TcMar-Tigger	1136864	1137311	2310	-	.	ID="RND-4_FAMILY-568";Tend="1352";Tstart="897";shortTE="F";uid="ebdcd731-6ad0-45a8-a08e-ad35d9c56e88"
WOFM01000049.1	RepeatMasker	Unknown	1121623	1121798	1068	-	.	ID="RND-4_FAMILY-455";Tend="1250";Tstart="1077";shortTE="F";uid="ffefe904-44fb-4df9-a84c-c1e396aa7040"
WOFM01000049.1	RepeatMasker	Unknown	423164	423347	688	-	.	ID="RND-3_FAMILY-379";Tend="1171";Tstart="945";shortTE="F";uid="b64482f8-a1e8-4b5a-8224-7cdf608f10df"
WOFM01000049.1	RepeatMasker	LTR/Gypsy	1238338	1238848	1841	-	.	ID="RND-1_FAMILY-845";Tend="1234";Tstart="711";shortTE="F";uid="b32aef3e-cc50-447b-b868-3e035c6d6112"
WOFM01000049.1	RepeatMasker	LTR/Copia	902607	902868	1924	-	.	ID="RND-1_FAMILY-948";Tend="4959";Tstart="4694";shortTE="F";uid="17d9607b-9457-4710-8118-0702b97f8aad"
WOFM01000049.1	RepeatMasker	Unknown	480430	480720	561	-	.	ID="RND-4_FAMILY-1083";Tend="1563";Tstart="1262";shortTE="F";uid="ca5c0259-0cce-4720-aa81-1a0786e421b7"
WOFM01000049.1	RepeatMasker	Unknown	1149490	1149940	2731	-	.	ID="RND-5_FAMILY-2775";Tend="1352";Tstart="895";shortTE="F";uid="95a6f3e9-6cd2-4f4f-aa21-9eaaa7c422cf"
WOFM01000049.1	RepeatMasker	Unknown	188845	189932	4471	-	.	ID="RND-1_FAMILY-474";Tend="1917";Tstart="816";shortTE="F";uid="00f3aabc-e21e-4ab2-8a05-4ad05b3d222e"
WOFM01000049.1	RepeatMasker	Unknown	169365	169655	1855	-	.	ID="RND-1_FAMILY-117";Tend="1230";Tstart="937";shortTE="F";uid="fcfe36b6-198f-4c44-9b00-fdad7b65780d"
WOFM01000049.1	RepeatMasker	Unknown	1205974	1206184	599	-	.	ID="RND-6_FAMILY-7439";Tend="1269";Tstart="1058";shortTE="F";uid="666ffe75-c9f0-471d-a252-16e566114120"
WOFM01000049.1	RepeatMasker	Unknown	793685	793807	522	-	.	ID="RND-6_FAMILY-12160";Tend="782";Tstart="663";shortTE="F";uid="9c234ee8-2fe5-473e-bcf6-73f325193a6b"
WOFM01000049.1	RepeatMasker	DNA/Crypton-I	147406	147825	1798	-	.	ID="RND-1_FAMILY-240";Tend="1389";Tstart="956";shortTE="F";uid="0f6cf28b-85fc-4c68-b397-59e302444853"
WOFM01000049.1	RepeatMasker	DNA/Crypton-I	291508	291688	816	-	.	ID="RND-4_FAMILY-334";Tend="1049";Tstart="872";shortTE="F";uid="2a0ff319-1d1f-4815-8c17-ec984c3522b8"
WOFM01000049.1	RepeatMasker	Unknown	128000	128817	5172	-	.	ID="RND-1_FAMILY-8";Tend="1821";Tstart="993";shortTE="F";uid="4c55269f-bd5e-4ba3-a34d-142f4306bbc5"
WOFM01000049.1	RepeatMasker	Unknown	1068568	1069048	2197	-	.	ID="RND-1_FAMILY-10";Tend="1833";Tstart="1154";shortTE="F";uid="8d2e7816-88c8-4c21-9c14-b07dddf8f858"
WOFM01000049.1	RepeatMasker	Unknown	1058642	1058764	413	-	.	ID="RND-4_FAMILY-1114";Tend="852";Tstart="729";shortTE="F";uid="97b04132-209a-41af-9161-d9e276946569"
WOFM01000049.1	RepeatMasker	DNA	911554	911739	1126	-	.	ID="RND-5_FAMILY-4767";Tend="1059";Tstart="881";shortTE="F";uid="5dc2222b-a20b-40f2-b80c-a4901e4b7cd3"
WOFM01000493.1	RepeatMasker	RC/Helitron	36555	36885	1614	+	.	ID="RND-5_FAMILY-4613";Tend="1765";Tstart="1422";shortTE="F";uid="c95690a4-b56c-4f68-8803-a057d3586f6c"
WOFM01000493.1	RepeatMasker	LINE/R2-NeSL	48899	49305	1383	+	.	ID="RND-3_FAMILY-38";Tend="1367";Tstart="974";shortTE="F";uid="263d5b6b-29f5-4f7b-b23e-0a91dfa6bdf3"
WOFM01000493.1	RepeatMasker	Unknown	74982	75102	590	+	.	ID="RND-1_FAMILY-317";Tend="1085";Tstart="969";shortTE="F";uid="538993cd-ea87-49fb-9115-585894e89b28"
WOFM01000493.1	RepeatMasker	DNA/Academ-1	152353	152778	1490	+	.	ID="RND-1_FAMILY-579";Tend="1496";Tstart="1093";shortTE="F";uid="32114797-36e4-4783-b74f-6e012e76cc66"
WOFM01000493.1	RepeatMasker	DNA/Crypton-I	71604	71980	1593	+	.	ID="RND-4_FAMILY-334";Tend="1682";Tstart="1277";shortTE="F";uid="bfff9bf6-46d2-4165-a0cc-2e68ac0caddc"
WOFM01000493.1	RepeatMasker	Unknown	49421	49604	709	+	.	ID="RND-4_FAMILY-2229";Tend="1130";Tstart="939";shortTE="F";uid="988f65db-ccb2-4d5a-b846-9d4c2a143baf"
WOFM01000493.1	RepeatMasker	Unknown	81010	81328	2014	+	.	ID="RND-5_FAMILY-1247";Tend="1205";Tstart="897";shortTE="F";uid="b3c85afe-1c38-4020-bdd7-22e946cc8e4e"
WOFM01000493.1	RepeatMasker	Unknown	105661	106103	2790	+	.	ID="RND-5_FAMILY-3588";Tend="1591";Tstart="1132";shortTE="F";uid="6452e92d-2770-4ee8-9a4d-c2617622f20f"
WOFM01000493.1	RepeatMasker	LTR/Gypsy	1891	5866	29644	+	.	ID="RND-5_FAMILY-1723";TEgroup="ctg_436%7CRND-5_FAMILY-1723%7C1";Tend="6975";Tstart="4";shortTE="F";uid="496846d2-499b-45e8-9811-cbf18d8ac871"
WOFM01000493.1	RepeatMasker	Unknown	111434	111692	1944	+	.	ID="RND-1_FAMILY-865";Tend="1217";Tstart="957";shortTE="F";uid="9ebdc6aa-b8a4-4e46-868e-816e3b8fc3a3"
WOFM01000493.1	RepeatMasker	DNA/CMC-EnSpm	159788	160398	3107	+	.	ID="RND-6_FAMILY-476";Tend="1888";Tstart="1261";shortTE="F";uid="adfc00fd-6c16-4697-87e8-1b8abcb050df"
WOFM01000493.1	RepeatMasker	Unknown	121479	122128	455	+	.	ID="RND-5_FAMILY-4056";TEgroup="ctg_436%7CRND-5_FAMILY-4056%7C1";Tend="1548";Tstart="1000";shortTE="T";uid="832b51bc-fba0-4345-9c8e-288e33ef4392"
WOFM01000493.1	RepeatMasker	DNA/CMC-EnSpm	159499	159649	874	+	.	ID="RND-5_FAMILY-5417";Tend="964";Tstart="816";shortTE="F";uid="4851aa79-18d2-4a34-b53a-3744e394c6f5"
WOFM01000493.1	RepeatMasker	DNA/hAT-Ac	166405	166722	2577	+	.	ID="RND-1_FAMILY-1119";Tend="1275";Tstart="958";shortTE="F";uid="0e2340b3-4b79-44c8-9640-d3a5209c7d99"
WOFM01000493.1	RepeatMasker	Unknown	46691	46918	775	+	.	ID="RND-1_FAMILY-175";Tend="1043";Tstart="869";shortTE="F";uid="d3993db3-b503-48ed-a08d-cc450448bab7"
WOFM01000493.1	RepeatMasker	DNA/Ginger-2	35527	35809	442	+	.	ID="RND-4_FAMILY-388";Tend="1097";Tstart="848";shortTE="F";uid="a98fd506-874d-4908-bf16-453996283621"
WOFM01000493.1	RepeatMasker	DNA/CMC-Transib	124130	124250	541	+	.	ID="RND-4_FAMILY-1691";Tend="1019";Tstart="898";shortTE="F";uid="8e7fca58-e142-46bc-930c-ec1a598a5f61"
WOFM01000493.1	RepeatMasker	DNA/hAT-Pegasus	156157	157768	8970	+	.	ID="RND-1_FAMILY-316";Tend="2495";Tstart="834";shortTE="F";uid="86894eb9-fce8-456e-915b-d08aebaf9a95"
WOFM01000493.1	RepeatMasker	Unknown	131838	132152	1463	+	.	ID="RND-1_FAMILY-58";Tend="1257";Tstart="957";shortTE="F";uid="921d2a30-386e-4503-bb6f-2f3a3d5024c5"
WOFM01000493.1	RepeatMasker	Unknown	122902	123059	973	+	.	ID="RND-1_FAMILY-486";Tend="1045";Tstart="887";shortTE="F";uid="46b8f65c-2cd1-4265-baf8-d430c2cc9791"
WOFM01000493.1	RepeatMasker	Unknown	124582	124953	1519	+	.	ID="RND-6_FAMILY-615";Tend="1912";Tstart="1532";shortTE="F";uid="67157feb-e774-46a4-818c-c5dba94e4fe1"
WOFM01000493.1	RepeatMasker	Unknown	36903	37322	1668	+	.	ID="RND-5_FAMILY-1447";Tend="1256";Tstart="829";shortTE="F";uid="7557b133-4446-4f76-a277-d409a828ab14"
WOFM01000493.1	RepeatMasker	Unknown	136935	137304	2525	+	.	ID="RND-1_FAMILY-554";Tend="1331";Tstart="970";shortTE="F";uid="380dd192-1f2a-4682-bdc2-aac1c6280914"
WOFM01000493.1	RepeatMasker	Unknown	79761	80792	1657	+	.	ID="RND-1_FAMILY-523";TEgroup="ctg_436%7CRND-1_FAMILY-523%7C1";Tend="1835";Tstart="955";shortTE="F";uid="7726fe13-1abc-4f55-9d53-11921ab475a8"
WOFM01000493.1	RepeatMasker	LTR/Gypsy	158520	158752	510	+	.	ID="RND-3_FAMILY-235";Tend="7725";Tstart="7495";shortTE="F";uid="8407a87c-947c-4c68-ab73-94d55799b974"
WOFM01000493.1	RepeatMasker	Unknown	120183	120560	1984	+	.	ID="RND-5_FAMILY-4056";Tend="1556";Tstart="1163";shortTE="F";uid="47366d44-a5fd-4dbc-b449-1dbae8cf654e"
WOFM01000493.1	RepeatMasker	Unknown	127322	127626	1623	+	.	ID="RND-6_FAMILY-9161";Tend="1733";Tstart="1438";shortTE="F";uid="34f5d5c7-5424-4895-9675-adc3aaad56a5"
WOFM01000493.1	RepeatMasker	Unknown	141227	141430	1358	+	.	ID="RND-3_FAMILY-291";Tend="1174";Tstart="969";shortTE="F";uid="317516d8-d463-43b3-9afa-a0347ec7f724"
WOFM01000493.1	RepeatMasker	Unknown	78683	78813	657	+	.	ID="RND-5_FAMILY-1248";Tend="1493";Tstart="1362";shortTE="F";uid="86c30b34-80a4-4fc1-914b-9135eec50f29"
WOFM01000493.1	RepeatMasker	DNA/Crypton-I	70597	70958	1998	+	.	ID="RND-4_FAMILY-334";Tend="1281";Tstart="887";shortTE="F";uid="33bd85f4-acbc-49c2-9f50-cefc41a26ce7"
WOFM01000493.1	RepeatMasker	Unknown	32864	33163	459	+	.	ID="RND-5_FAMILY-634";TEgroup="ctg_436%7CRND-5_FAMILY-634%7C1";Tend="2957";Tstart="2782";shortTE="F";uid="4a3f5337-43b8-4b99-a1d0-a17514920bd6"
WOFM01000493.1	RepeatMasker	Unknown	25798	26391	3137	+	.	ID="RND-1_FAMILY-468";Tend="5601";Tstart="4998";shortTE="F";uid="22bdd331-7c30-49d8-a90e-6e7c02160034"
WOFM01000493.1	RepeatMasker	Unknown	131270	131545	1904	+	.	ID="RND-1_FAMILY-865";Tend="1220";Tstart="942";shortTE="F";uid="a428b57c-f0e8-43ee-abcb-d4ef3512b98f"
WOFM01000493.1	RepeatMasker	LTR/Gypsy	49624	49907	1476	+	.	ID="RND-6_FAMILY-789";Tend="8720";Tstart="8469";shortTE="F";uid="cd35eec0-250b-4121-abda-ef5f98d57331"
WOFM01000493.1	RepeatMasker	Unknown	45926	46275	1833	+	.	ID="RND-5_FAMILY-647";Tend="1203";Tstart="897";shortTE="F";uid="2a20845a-3f32-4edd-b589-fc8cb0cd1752"
WOFM01000493.1	RepeatMasker	DNA/TcMar-Tc1	19111	19313	600	+	.	ID="MARINER-N22_AG";TEgroup="ctg_436%7CMARINER-N22_AG%7C1";Tend="1350";Tstart="1173";shortTE="F";uid="a148089b-264e-4457-9810-eeb0c97786f4"
WOFM01000493.1	RepeatMasker	Unknown	101898	102071	531	+	.	ID="RND-6_FAMILY-2949";Tend="848";Tstart="677";shortTE="F";uid="89498d0a-45a9-4f08-a332-f42942c2dfc1"
WOFM01000493.1	RepeatMasker	DNA	17218	17390	997	+	.	ID="RND-5_FAMILY-4767";Tend="1052";Tstart="886";shortTE="F";uid="199889f9-5b88-4e4a-97f7-e38995d47ff4"
WOFM01000493.1	RepeatMasker	DNA/CMC-Transib	148798	149496	3377	+	.	ID="RND-4_FAMILY-1691";Tend="1630";Tstart="896";shortTE="F";uid="a0eec787-d1ed-4691-9115-ace8cc55a122"
WOFM01000493.1	RepeatMasker	LINE/CR1	154905	155017	552	+	.	ID="RND-6_FAMILY-1527";Tend="1355";Tstart="1239";shortTE="F";uid="74d25d4d-c06b-4109-adb5-3042c157224c"
WOFM01000493.1	RepeatMasker	DNA/TcMar-Mariner	33175	33449	792	+	.	ID="RND-5_FAMILY-138";Tend="958";Tstart="686";shortTE="F";uid="bb57227e-341f-4af1-8ce2-3a4d1a9ea165"
WOFM01000493.1	RepeatMasker	Unknown	148537	148807	564	+	.	ID="RND-6_FAMILY-1824";Tend="1255";Tstart="965";shortTE="F";uid="fc732c8f-57bc-43a8-94db-1ab5a4c9a1b8"
WOFM01000493.1	RepeatMasker	Unknown	77550	77933	1088	+	.	ID="RND-4_FAMILY-461";Tend="1225";Tstart="925";shortTE="F";uid="8755323e-a5d0-4d6e-bd6b-e4b3bd69c9e1"
WOFM01000493.1	RepeatMasker	Unknown	99616	100312	3324	+	.	ID="RND-1_FAMILY-38";Tend="3264";Tstart="2595";shortTE="F";uid="47fa3d6b-fdb0-4ae5-8db1-d6e0727a2a0e"
WOFM01000493.1	RepeatMasker	RC/Helitron	18819	18983	945	+	.	ID="RND-4_FAMILY-1280";Tend="1678";Tstart="1495";shortTE="F";uid="7ed09b23-5ddd-47d7-8e6f-cda888d68914"
WOFM01000493.1	RepeatMasker	LTR/Pao	160988	161485	2438	+	.	ID="RND-1_FAMILY-54";Tend="1442";Tstart="956";shortTE="F";uid="a7508fd0-0c7a-40bb-b8ee-92ea1659823e"
WOFM01000493.1	RepeatMasker	Unknown	130450	130953	1364	+	.	ID="RND-1_FAMILY-468";Tend="5601";Tstart="5109";shortTE="F";uid="0c8010bf-a459-4165-ab1c-c33f8d1ff97f"
WOFM01000493.1	RepeatMasker	Unknown	108358	108479	725	+	.	ID="RND-5_FAMILY-622";Tend="1629";Tstart="1506";shortTE="F";uid="4952bb7b-9051-4dda-8774-b92afd002108"
WOFM01000493.1	RepeatMasker	LTR/Copia	370	1890	9050	+	.	ID="RND-3_FAMILY-470";Tend="2284";Tstart="769";shortTE="F";uid="3e2e601c-2cdd-4602-b553-6692432b0c32"
WOFM01000493.1	RepeatMasker	Unknown	121254	121500	1410	+	.	ID="RND-1_FAMILY-299";Tend="2568";Tstart="2311";shortTE="F";uid="a01d9103-65f2-47a9-b4ed-cea8552b3662"
WOFM01000493.1	RepeatMasker	LINE/CR1	150323	150486	719	+	.	ID="RND-6_FAMILY-1527";Tend="1085";Tstart="914";shortTE="F";uid="d3309fbc-034b-466a-a51b-7bc92e38a655"
WOFM01000493.1	RepeatMasker	LTR/Copia	21520	24900	10073	+	.	ID="RND-6_FAMILY-52";TEgroup="ctg_436%7CRND-6_FAMILY-52%7C1";Tend="5218";Tstart="48";shortTE="F";uid="aa4ee0bb-e973-4256-a790-c96e4a88bc0a"
WOFM01000493.1	RepeatMasker	DNA/TcMar-Tc4	37306	38426	7559	+	.	ID="RND-1_FAMILY-77";Tend="1919";Tstart="770";shortTE="F";uid="0847abf9-4e0d-46e8-91e3-47dbafaf63b4"
WOFM01000493.1	RepeatMasker	Unknown	133943	134106	1188	+	.	ID="RND-1_FAMILY-486";Tend="1048";Tstart="885";shortTE="F";uid="1587baea-c797-449b-b43d-835fe11c9dd9"
WOFM01000493.1	RepeatMasker	Unknown	108094	108359	1594	+	.	ID="RND-1_FAMILY-865";Tend="1223";Tstart="952";shortTE="F";uid="94296385-54bd-46e1-9434-7a06e75955d8"
WOFM01000493.1	RepeatMasker	Unknown	107352	107520	1171	+	.	ID="RND-1_FAMILY-70";Tend="1176";Tstart="992";shortTE="F";uid="1e7de034-89b5-4337-82b9-203f2e962c7b"
WOFM01000493.1	RepeatMasker	DNA/TcMar-Tc1	125546	126401	1154	+	.	ID="RND-6_FAMILY-336";Tend="2243";Tstart="1388";shortTE="F";uid="a9c8535a-dc35-4bb4-ab92-5e5ea02408fe"
WOFM01000493.1	RepeatMasker	Unknown	104877	105018	974	+	.	ID="RND-1_FAMILY-58";Tend="1253";Tstart="1112";shortTE="F";uid="3565e17f-f6c4-4682-8021-7e1765d477fb"
WOFM01000493.1	RepeatMasker	Unknown	166161	166402	1733	+	.	ID="RND-6_FAMILY-5582";Tend="1112";Tstart="871";shortTE="F";uid="2523852d-9404-43b6-810a-2ac7e550e925"
WOFM01000493.1	RepeatMasker	Unknown	154076	154743	1173	+	.	ID="RND-1_FAMILY-933";TEgroup="ctg_436%7CRND-1_FAMILY-933%7C1";Tend="1479";Tstart="920";shortTE="F";uid="ecf8647d-9c61-45f3-b7cb-20d91728e6e0"
WOFM01000493.1	RepeatMasker	LTR/Copia	5866	11311	39222	+	.	ID="RND-3_FAMILY-470";Tend="7738";Tstart="2291";shortTE="F";uid="266cece4-6ae1-4484-93f8-8251d7d3d614"
WOFM01000493.1	RepeatMasker	Unknown	78157	78278	611	+	.	ID="RND-4_FAMILY-461";Tend="1346";Tstart="1226";shortTE="F";uid="0a4621ad-621e-496a-ad6b-b3e455c20b6f"
WOFM01000493.1	RepeatMasker	Unknown	129736	130460	3896	+	.	ID="RND-1_FAMILY-131";Tend="1643";Tstart="895";shortTE="F";uid="e0d7301f-e65c-400f-a9a1-096b9915a159"
WOFM01000493.1	RepeatMasker	Unknown	135138	135286	1066	+	.	ID="RND-1_FAMILY-721";Tend="1193";Tstart="1045";shortTE="F";uid="36e450dd-7cb3-413b-a8a4-bfd90866ebb7"
WOFM01000493.1	RepeatMasker	Unknown	38546	38654	683	+	.	ID="RND-1_FAMILY-10";Tend="1861";Tstart="1753";shortTE="F";uid="b98e58d2-7a4d-4c1f-80fe-9e1ad5b9701c"
WOFM01000493.1	RepeatMasker	DNA/CMC-Transib	124957	125472	1912	+	.	ID="RND-4_FAMILY-1691";Tend="1582";Tstart="1029";shortTE="F";uid="26092cc5-5c81-4a27-81e5-10f290e9f11e"
WOFM01000493.1	RepeatMasker	Unknown	123994	124145	1098	+	.	ID="RND-1_FAMILY-27";Tend="1661";Tstart="1511";shortTE="F";uid="d2fd938c-fe73-452c-95d6-0179117d037c"
WOFM01000493.1	RepeatMasker	Unknown	126702	127031	1544	+	.	ID="RND-6_FAMILY-9161";Tend="1265";Tstart="937";shortTE="F";uid="4d1fbbd5-72c7-43b9-99df-6036a64a6f98"
WOFM01000493.1	RepeatMasker	RC/Helitron	16995	17188	626	+	.	ID="RND-6_FAMILY-4557";Tend="881";Tstart="685";shortTE="F";uid="8ba98ee0-7e31-42d8-8f55-5fa966eb574b"
WOFM01000493.1	RepeatMasker	LTR/Copia	173768	174067	2378	+	.	ID="RND-1_FAMILY-445";Tend="822";Tstart="525";shortTE="F";uid="b19942a8-a841-4c0d-acb4-c8a970f42e86"
WOFM01000493.1	RepeatMasker	RC/Helitron	127031	127180	1052	+	.	ID="RND-6_FAMILY-469";Tend="1337";Tstart="1188";shortTE="F";uid="fbd1b85a-db2b-4efa-974a-53af3bd9276d"
WOFM01000493.1	RepeatMasker	Unknown	147386	147869	3170	+	.	ID="RND-1_FAMILY-624";Tend="1430";Tstart="948";shortTE="F";uid="14653318-c672-4c75-8567-75bf7836f9e8"
WOFM01000493.1	RepeatMasker	Unknown	155518	155705	968	+	.	ID="RND-1_FAMILY-75";Tend="1132";Tstart="950";shortTE="F";uid="9c99134e-b88b-4a35-a864-924d517e0011"
WOFM01000493.1	RepeatMasker	Unknown	38408	38553	762	+	.	ID="RND-5_FAMILY-1447";Tend="1415";Tstart="1250";shortTE="F";uid="88658d7c-2183-41a5-b082-ef3336a85cca"
WOFM01000493.1	RepeatMasker	Unknown	106141	106552	2609	-	.	ID="RND-5_FAMILY-622";Tend="1667";Tstart="1189";shortTE="F";uid="d3103e34-000c-41f0-9078-69b3a393f93e"
WOFM01000493.1	RepeatMasker	Unknown	100356	100515	885	-	.	ID="RND-4_FAMILY-282";Tend="1092";Tstart="936";shortTE="F";uid="c07792d1-bf52-4f3f-bef7-cea87bad9852"
WOFM01000493.1	RepeatMasker	Unknown	136233	136844	3944	-	.	ID="RND-5_FAMILY-1089";Tend="1514";Tstart="870";shortTE="F";uid="69ea5edf-e773-4e81-bcae-3fd58ca2f05f"
WOFM01000493.1	RepeatMasker	Unknown	155011	155297	739	-	.	ID="RND-1_FAMILY-328";Tend="1290";Tstart="992";shortTE="F";uid="ca2d512c-e134-4ab6-87ed-c8ecfd92e344"
WOFM01000493.1	RepeatMasker	Unknown	56347	56626	1451	-	.	ID="RND-5_FAMILY-1933";Tend="1283";Tstart="992";shortTE="F";uid="3a923f12-2b10-4d6a-b2a7-654be1da3c58"
WOFM01000493.1	RepeatMasker	Unknown	123212	123375	873	-	.	ID="RND-4_FAMILY-455";Tend="1131";Tstart="979";shortTE="F";uid="49d35e7b-2ebb-43ba-8601-0e16bf220a86"
WOFM01000493.1	RepeatMasker	Unknown	19372	19560	506	-	.	ID="RND-4_FAMILY-1024";Tend="1383";Tstart="1155";shortTE="F";uid="68b99506-1aa7-47e8-a701-ec25fe4cefef"
WOFM01000493.1	RepeatMasker	LINE/L2	103371	103912	3852	-	.	ID="RND-5_FAMILY-2134";Tend="1775";Tstart="1236";shortTE="F";uid="92bfa25c-1767-4505-8fa7-f98664ba482a"
WOFM01000493.1	RepeatMasker	Unknown	77930	78163	1522	-	.	ID="RND-1_FAMILY-197";Tend="1131";Tstart="907";shortTE="F";uid="93b80744-b0be-4dd8-8c1f-8c79aba7d936"
WOFM01000493.1	RepeatMasker	Unknown	159623	159766	736	-	.	ID="RND-6_FAMILY-2350";Tend="1240";Tstart="1097";shortTE="F";uid="e79bb2a5-7cf1-4fbd-b6ba-ddf51bc029da"
WOFM01000493.1	RepeatMasker	Unknown	149585	149978	2527	-	.	ID="RND-1_FAMILY-26";Tend="1327";Tstart="934";shortTE="F";uid="9cf3ddbe-773e-475f-ad7c-ad3e56e08ad6"
WOFM01000493.1	RepeatMasker	Unknown	74505	74753	1186	-	.	ID="RND-1_FAMILY-402";Tend="1644";Tstart="1386";shortTE="F";uid="9d746e93-6116-421b-93cd-773deb684e06"
WOFM01000493.1	RepeatMasker	DNA/TcMar-Mariner	33310	33499	465	-	.	ID="RND-6_FAMILY-9025";Tend="1936";Tstart="1746";shortTE="F";uid="ecec4144-d6b8-4535-bc44-c797d205adf0"
WOFM01000493.1	RepeatMasker	Unknown	129289	129647	1936	-	.	ID="RND-1_FAMILY-657";Tend="1207";Tstart="893";shortTE="F";uid="f3f5fe5d-cae3-48a5-ad92-b46177baf6a4"
WOFM01000493.1	RepeatMasker	Unknown	104315	104878	3666	-	.	ID="RND-4_FAMILY-1483";Tend="903";Tstart="344";shortTE="F";uid="c544e9c5-4072-48e9-9fa5-57ed7401f3e4"
WOFM01000493.1	RepeatMasker	DNA/TcMar-Tigger	123376	123914	1871	-	.	ID="RND-4_FAMILY-740";Tend="1491";Tstart="974";shortTE="F";uid="3c58417d-b67f-45be-a428-343330626087"
WOFM01000493.1	RepeatMasker	LTR/Gypsy	20773	21244	3330	-	.	ID="RND-1_FAMILY-156";Tend="713";Tstart="246";shortTE="F";uid="fb9a141e-526f-46c7-bbee-a8337b945d62"
WOFM01000493.1	RepeatMasker	DNA/TcMar-Tc1	126582	126712	507	-	.	ID="RND-4_FAMILY-1317";Tend="990";Tstart="860";shortTE="F";uid="d39ad481-b07b-4a87-bb40-c2ef51a1daf1"
WOFM01000493.1	RepeatMasker	Unknown	111696	111828	986	-	.	ID="RND-1_FAMILY-657";Tend="1017";Tstart="885";shortTE="F";uid="b6103129-0c36-44cb-b1a1-d18ac75de22b"
WOFM01000493.1	RepeatMasker	Unknown	123062	123215	629	-	.	ID="RND-5_FAMILY-1089";Tend="1300";Tstart="1150";shortTE="F";uid="a3a05384-f103-45a2-bd8f-326fe86b4792"
WOFM01000493.1	RepeatMasker	RC/Helitron	20150	20349	614	-	.	ID="RND-6_FAMILY-4557";Tend="913";Tstart="710";shortTE="F";uid="1fa99650-759f-4140-8765-752d21cead03"
WOFM01000493.1	RepeatMasker	Unknown	147263	147398	604	-	.	ID="RND-6_FAMILY-6372";Tend="1669";Tstart="1541";shortTE="F";uid="747a02d4-6ac7-42aa-8fc2-ccea32a982e0"
WOFM01000493.1	RepeatMasker	Unknown	32684	32876	619	-	.	ID="RND-4_FAMILY-900";Tend="1496";Tstart="1287";shortTE="F";uid="a748eae0-faf0-4765-aaaf-673bb30ab01a"
WOFM01000493.1	RepeatMasker	DNA/Crypton-I	152985	153619	2174	-	.	ID="RND-4_FAMILY-246";Tend="1645";Tstart="1011";shortTE="F";uid="d4c937d2-3a79-4d68-9da2-a3f4a44e7762"
WOFM01000493.1	RepeatMasker	LINE/R2-NeSL	59204	59705	3729	-	.	ID="RND-3_FAMILY-38";Tend="1458";Tstart="937";shortTE="F";uid="7d9e4d43-618b-4566-a35e-bf4279938ddc"
WOFM01000493.1	RepeatMasker	Unknown	20430	20696	1477	-	.	ID="RND-1_FAMILY-117";Tend="1225";Tstart="949";shortTE="F";uid="4c264c8f-9075-40b6-8cd3-a88f296999a3"
WOFM01000493.1	RepeatMasker	Unknown	86391	86852	1492	-	.	ID="RND-1_FAMILY-126";Tend="1136";Tstart="671";shortTE="F";uid="72c6aad9-d086-48aa-8707-cd12ef21cfe6"
WOFM01000493.1	RepeatMasker	Unknown	12423	12626	1294	-	.	ID="RND-6_FAMILY-5582";Tend="1084";Tstart="880";shortTE="F";uid="7ac59b36-032d-48b0-87f5-226e1f65c499"
WOFM01000493.1	RepeatMasker	Unknown	12066	12265	1485	-	.	ID="RND-1_FAMILY-70";Tend="1193";Tstart="996";shortTE="F";uid="8593cf8f-08d5-426f-9b8d-acdcda556b9e"
WOFM01000493.1	RepeatMasker	DNA/TcMar-Tigger	157888	158012	634	-	.	ID="RND-4_FAMILY-740";Tend="1444";Tstart="1321";shortTE="F";uid="92784bc5-1606-41cb-98f4-ef2a86e54ac4"
WOFM01000493.1	RepeatMasker	DNA/Kolobok-T2?	158247	158727	1771	-	.	ID="RND-1_FAMILY-67";Tend="1184";Tstart="710";shortTE="F";uid="c7fb4978-96c3-4533-b81c-7cf83f49f892"
WOFM01000493.1	RepeatMasker	RC/Helitron	45478	45756	1326	-	.	ID="RND-4_FAMILY-489";Tend="1297";Tstart="995";shortTE="F";uid="37c0e358-64c6-44b0-a70b-a112b648e878"
WOFM01000493.1	RepeatMasker	Unknown	159076	159472	2046	-	.	ID="RND-5_FAMILY-1735";Tend="1432";Tstart="979";shortTE="F";uid="0b9e7a15-e7dd-4b26-84d2-cbc81acbe0ce"
WOFM01000493.1	RepeatMasker	LTR/Gypsy	76632	77061	896	-	.	ID="RND-1_FAMILY-209";Tend="564";Tstart="140";shortTE="F";uid="35a0e515-fead-42b0-9e87-a22cacef19df"
WOFM01000493.1	RepeatMasker	Unknown	78828	79614	3443	-	.	ID="RND-5_FAMILY-622";Tend="1613";Tstart="925";shortTE="F";uid="85ee427c-f4ca-4970-bbb6-0cb45e642d53"
WOFM01000493.1	RepeatMasker	Unknown	32172	32310	681	-	.	ID="RND-4_FAMILY-900";Tend="1632";Tstart="1494";shortTE="F";uid="daf3f260-3f76-4a44-82c3-a7a144fcea31"
WOFM01000493.1	RepeatMasker	Unknown	17386	17695	938	-	.	ID="RND-1_FAMILY-383";Tend="1330";Tstart="1006";shortTE="F";uid="f3069c71-b889-4c43-904c-fd5724dcfcb7"
WOFM01000493.1	RepeatMasker	Unknown	145613	146307	645	-	.	ID="RND-4_FAMILY-1722";TEgroup="ctg_436%7CRND-4_FAMILY-1722%7C1";Tend="1533";Tstart="558";shortTE="F";uid="a0b2d2a6-8505-4ce3-85f9-b9616a96663e"
WOFM01000493.1	RepeatMasker	Unknown	107698	107861	934	-	.	ID="RND-5_FAMILY-622";Tend="1193";Tstart="1031";shortTE="F";uid="8ef78783-9abc-45d6-a438-cfad4618d595"
WOFM01000493.1	RepeatMasker	LTR/Gypsy	102237	103119	5212	-	.	ID="RND-5_FAMILY-939";Tend="10699";Tstart="9844";shortTE="F";uid="e650a1ba-77e6-4ecf-9270-1c71f0c2037e"
WOFM01000493.1	RepeatMasker	DNA/Academ-1	99213	99615	4756	-	.	ID="rnd-1_family-73";Tend="1928";Tstart="991";shortTE="F";uid="847ffe68-950e-4b41-9c75-d77a65040100"
WOFM01000493.1	RepeatMasker	Unknown	151496	151622	444	-	.	ID="RND-5_FAMILY-7107";Tend="1278";Tstart="1150";shortTE="F";uid="b4b61ac1-e427-4537-8a8d-11254f013879"
WOFM01000493.1	RepeatMasker	Unknown	131084	131283	1232	-	.	ID="RND-1_FAMILY-657";Tend="1203";Tstart="992";shortTE="F";uid="d1077018-cf9b-4c38-adec-52ca313d3a08"
WOFM01000493.1	RepeatMasker	LTR/Gypsy	81320	86310	43155	-	.	ID="RND-1_FAMILY-911";Tend="5784";Tstart="778";shortTE="F";uid="fc541ed3-bd23-4b66-92ec-7aca5df6dd0d"
WOFM01000493.1	RepeatMasker	Unknown	16277	16992	4292	-	.	ID="RND-1_FAMILY-814";Tend="1670";Tstart="917";shortTE="F";uid="e434f4f4-cd8b-4cf9-b1b2-a2dcfbfcc7ef"
WOFM01000493.1	RepeatMasker	Unknown	19541	19903	2087	-	.	ID="RND-1_FAMILY-456";Tend="1381";Tstart="1011";shortTE="F";uid="3a57c7e9-f9d7-4317-8868-6638b9360c56"
WOFM01000493.1	RepeatMasker	Unknown	145145	145480	1559	-	.	ID="RND-1_FAMILY-377";Tend="1300";Tstart="971";shortTE="F";uid="caee0d0e-69f0-400e-8bf9-5261cc8511d6"
WOFM01000493.1	RepeatMasker	Unknown	28255	28594	2258	-	.	ID="RND-5_FAMILY-2694";Tend="1286";Tstart="925";shortTE="F";uid="80c79b06-3689-4e02-854b-c35d49084e28"
WOFM01000493.1	RepeatMasker	Unknown	151638	152161	2945	-	.	ID="RND-1_FAMILY-514";Tend="1534";Tstart="977";shortTE="F";uid="ed748f89-2d39-482b-b5a2-b340b0eccf15"
WOFM01000493.1	RepeatMasker	Unknown	15802	16273	1440	-	.	ID="RND-6_FAMILY-6082";Tend="1170";Tstart="742";shortTE="F";uid="d27a454f-3864-4b64-986f-e9d1ecefa8b4"
WOFM01000493.1	RepeatMasker	Unknown	105343	105640	1607	-	.	ID="RND-4_FAMILY-1024";Tend="1307";Tstart="1016";shortTE="F";uid="33b1f561-5d39-401b-b757-db44dbfd1d74"
WOFM01000493.1	RepeatMasker	Unknown	70937	71456	3479	-	.	ID="RND-1_FAMILY-629";Tend="1389";Tstart="858";shortTE="F";uid="eda052b5-b6b1-46be-b680-2f7e2c856195"
WOFM01000493.1	RepeatMasker	Unknown	105118	105338	1043	-	.	ID="RND-1_FAMILY-872";Tend="1229";Tstart="1011";shortTE="F";uid="64826585-b9f0-4084-be56-30aacad8a469"
WOFM01000493.1	RepeatMasker	Unknown	147867	148439	2564	-	.	ID="RND-1_FAMILY-103";Tend="1544";Tstart="942";shortTE="F";uid="62e74a15-0533-4e0c-a96f-992c77e96891"
WOFM01000493.1	RepeatMasker	Unknown	110918	111229	1523	-	.	ID="RND-1_FAMILY-865";Tend="1229";Tstart="956";shortTE="F";uid="87d2c33d-a92c-4767-a54d-40bd15eef7c7"
WOFM01000493.1	RepeatMasker	LINE/L2	104133	104300	1200	-	.	ID="RND-5_FAMILY-2134";Tend="1245";Tstart="1078";shortTE="F";uid="e89563b2-bc10-4c18-9ba6-072133f9ce78"
WOFM01000493.1	RepeatMasker	Unknown	34492	35274	4073	-	.	ID="RND-5_FAMILY-2131";Tend="2981";Tstart="2184";shortTE="F";uid="de739dac-3965-4650-ba4d-ca0ce46975a4"
WOFM01000493.1	RepeatMasker	Unknown	27047	28018	6466	-	.	ID="RND-5_FAMILY-2131";Tend="2981";Tstart="1988";shortTE="F";uid="780696df-0fbd-4772-9c47-328e7c2ef376"
WOFM01000493.1	RepeatMasker	DNA/TcMar-Tc1	71452	71612	577	-	.	ID="RND-6_FAMILY-1200";Tend="1199";Tstart="963";shortTE="F";uid="24c104a9-3f33-45b4-a0ad-8b9215ba8cc8"
WOFM01000493.1	RepeatMasker	Unknown	120557	120871	1192	-	.	ID="RND-4_FAMILY-1098";Tend="1259";Tstart="927";shortTE="F";uid="2748c1af-e50b-408b-b71f-ee8cd6e57a5d"
WOFM01000493.1	RepeatMasker	LTR/Pao	93345	97531	32838	-	.	ID="RND-5_FAMILY-4697";Tend="4415";Tstart="238";shortTE="F";uid="efd9056e-b113-4fd4-9469-e23045f10bb3"
WOFM01000493.1	RepeatMasker	Unknown	117540	117706	860	-	.	ID="RND-5_FAMILY-1248";Tend="1499";Tstart="1331";shortTE="F";uid="d826fae1-8599-4ebf-82f1-43f5d8a94c6b"
WOFM01000493.1	RepeatMasker	Unknown	20260	20423	571	-	.	ID="RND-3_FAMILY-526";Tend="1164";Tstart="1014";shortTE="F";uid="75eeed15-8b12-4a69-a144-1596901842eb"
WOFM01000493.1	RepeatMasker	Unknown	80849	81011	947	-	.	ID="RND-4_FAMILY-1523";Tend="1181";Tstart="1019";shortTE="F";uid="1c1c0087-aa1e-4e29-932c-e6f0332823e2"
WOFM01000493.1	RepeatMasker	Unknown	103910	104142	1566	-	.	ID="RND-6_FAMILY-5582";Tend="1107";Tstart="873";shortTE="F";uid="d9628eb0-8fe3-4a92-b311-4edb6d9d7a31"
WOFM01000493.1	RepeatMasker	Unknown	116744	117100	2551	-	.	ID="RND-5_FAMILY-1913";Tend="1317";Tstart="959";shortTE="F";uid="d8002913-12c0-42f7-8611-c60e4f9350a9"
WOFM01000493.1	RepeatMasker	Unknown	122155	122278	833	-	.	ID="RND-4_FAMILY-455";Tend="1275";Tstart="1151";shortTE="F";uid="b86bd550-c28b-4e97-a265-61e572f3bb8b"
WOFM01000493.1	RepeatMasker	Unknown	46917	47276	1594	-	.	ID="RND-1_FAMILY-133";Tend="1345";Tstart="887";shortTE="F";uid="30c7943f-3e81-4dc1-b52d-a6bdbc9866fb"
WOFM01000493.1	RepeatMasker	DNA/hAT-Tip100	72013	72158	671	-	.	ID="RND-4_FAMILY-959";Tend="1251";Tstart="1106";shortTE="F";uid="45ef2c06-fa6c-4f23-9c19-cc908473edd9"
WOFM01000493.1	RepeatMasker	Unknown	11312	11836	4410	-	.	ID="RND-1_FAMILY-198";Tend="1461";Tstart="936";shortTE="F";uid="aec9733b-673d-41aa-b55b-632e5a4c2a3f"
WOFM01000493.1	RepeatMasker	DNA/Kolobok-T2	106550	106914	1149	-	.	ID="RND-6_FAMILY-1261";Tend="1137";Tstart="787";shortTE="F";uid="db7a736d-8bda-439e-9e80-35f119906414"
WOFM01000493.1	RepeatMasker	LTR/Pao	87187	93345	53337	-	.	ID="RND-1_FAMILY-260";Tend="10680";Tstart="4521";shortTE="F";uid="6f1d490e-6378-45bf-b9a8-aea1cec95183"
WOFM01000493.1	RepeatMasker	LTR/Gypsy	18984	19244	501	-	.	ID="RND-5_FAMILY-2221";TEgroup="ctg_436%7CRND-5_FAMILY-2221%7C1";Tend="2360";Tstart="789";shortTE="T";uid="f23df22b-b7ed-4282-ad6d-ef9b842fd07e"
WOFM01000493.1	RepeatMasker	LTR/Copia	166712	173753	44632	-	.	ID="RND-3_FAMILY-470";Tend="7829";Tstart="731";shortTE="F";uid="6c9c6d38-a7c7-4e81-a9b6-d16a48d98e9a"
WOFM01000493.1	RepeatMasker	DNA/Kolobok-T2	107570	107697	472	-	.	ID="RND-1_FAMILY-16";Tend="173";Tstart="40";shortTE="F";uid="cbac3eba-3bbd-4c39-9c73-cdb60ea81e8a"
WOFM01000493.1	RepeatMasker	Unknown	99027	99203	964	-	.	ID="RND-4_FAMILY-282";Tend="1254";Tstart="1075";shortTE="F";uid="07f285d1-1a53-42a0-bd2a-d431d859d82f"
WOFM01000493.1	RepeatMasker	Unknown	106916	107355	2618	-	.	ID="RND-6_FAMILY-7056";Tend="1408";Tstart="968";shortTE="F";uid="9c1ad2a5-bba6-4d90-911e-148b011f4637"
WOFM01000493.1	RepeatMasker	Unknown	108485	108915	2732	-	.	ID="RND-1_FAMILY-133";Tend="1341";Tstart="892";shortTE="F";uid="467ce15f-44ef-4017-9ddb-b092da24b960"
WOFM01000493.1	RepeatMasker	Unknown	127955	128189	1076	-	.	ID="RND-4_FAMILY-1036";Tend="1154";Tstart="929";shortTE="F";uid="bb39d08f-755c-4c3c-bd7e-f5bcdf0704d7"
WOFM01000493.1	RepeatMasker	Unknown	131541	131666	708	-	.	ID="RND-1_FAMILY-657";Tend="997";Tstart="882";shortTE="F";uid="0ec07045-5341-4a7d-a852-f3891959d8c8"
WOFM01000493.1	RepeatMasker	LTR/Gypsy	161558	164039	7079	-	.	ID="RND-1_FAMILY-503";Tend="3148";Tstart="733";shortTE="F";uid="7fa773be-96bd-42ee-b5cc-5a1b93928508"
WOFM01000493.1	RepeatMasker	Unknown	111235	111433	1195	-	.	ID="RND-1_FAMILY-657";Tend="1204";Tstart="1017";shortTE="F";uid="6caed23b-e154-4128-8a91-e51049aa4d08"
WOFM01000494.1	RepeatMasker	Unknown	318564	318798	1837	+	.	ID="RND-6_FAMILY-5582";Tend="1108";Tstart="874";shortTE="F";uid="6619ef75-d4dc-490f-94ca-6a99e8107ffd"
WOFM01000494.1	RepeatMasker	Unknown	350544	350873	513	+	.	ID="RND-4_FAMILY-2537";Tend="1518";Tstart="1194";shortTE="F";uid="2a352e30-eefb-4028-bf2b-ca7a70171af0"
WOFM01000494.1	RepeatMasker	Unknown	54798	55101	1333	+	.	ID="RND-5_FAMILY-190";Tend="1067";Tstart="764";shortTE="F";uid="defe0742-e6e8-4247-ac18-c051dd40f7c3"
WOFM01000494.1	RepeatMasker	Unknown	326787	327319	3000	+	.	ID="RND-1_FAMILY-38";Tend="2980";Tstart="2446";shortTE="F";uid="1d131ac7-775c-4cab-9724-8a825092ee20"
WOFM01000494.1	RepeatMasker	Unknown	83913	84093	449	+	.	ID="RND-6_FAMILY-2831";Tend="1123";Tstart="955";shortTE="F";uid="1142e55c-e562-4301-8502-70df10f5d21f"
WOFM01000494.1	RepeatMasker	LTR/Pao	147302	152134	21332	+	.	ID="RND-6_FAMILY-1002";Tend="8519";Tstart="3563";shortTE="F";uid="581b93cc-ee4c-4358-abc9-0073566c6a3b"
WOFM01000494.1	RepeatMasker	LINE/RTE-BovB	161265	161455	1385	+	.	ID="RND-6_FAMILY-194";Tend="1611";Tstart="1420";shortTE="F";uid="11d93d57-3b39-4896-9d7d-da72fcc80e9f"
WOFM01000494.1	RepeatMasker	DNA/hAT-Ac	74203	74317	597	+	.	ID="RND-5_FAMILY-3076";Tend="1138";Tstart="1030";shortTE="F";uid="2e1d530a-0f14-455a-9405-5ce79f6fa49f"
WOFM01000494.1	RepeatMasker	Unknown	50620	51068	1141	+	.	ID="RND-5_FAMILY-2154";Tend="1619";Tstart="945";shortTE="F";uid="30ba5074-579f-40d5-96b7-0e8386b24644"
WOFM01000494.1	RepeatMasker	Unknown	195688	195801	511	+	.	ID="RND-6_FAMILY-2885";Tend="1011";Tstart="896";shortTE="F";uid="4e4ab1d8-ce61-46cc-b162-1a2d5faff82e"
WOFM01000494.1	RepeatMasker	DNA/hAT-hAT19	70069	70446	1604	+	.	ID="RND-6_FAMILY-4664";Tend="1375";Tstart="1004";shortTE="F";uid="3d0c4331-6f23-47f5-aff5-2b704b4fd55b"
WOFM01000494.1	RepeatMasker	RC/Helitron	220173	220604	2314	+	.	ID="RND-5_FAMILY-1749";Tend="2089";Tstart="1641";shortTE="F";uid="e5f57d99-7d48-4b65-84a2-ac936cf2db6a"
WOFM01000494.1	RepeatMasker	RC/Helitron	20790	20893	476	+	.	ID="RND-6_FAMILY-3452";Tend="906";Tstart="806";shortTE="F";uid="ecf4b2fc-e199-4ff1-8ce1-be100b011b0e"
WOFM01000494.1	RepeatMasker	Unknown	84775	85079	725	+	.	ID="RND-6_FAMILY-6646";Tend="2279";Tstart="2064";shortTE="F";uid="183e3d3f-edcd-43e5-8890-53798852988f"
WOFM01000494.1	RepeatMasker	Unknown	117078	118028	5870	+	.	ID="RND-1_FAMILY-892";Tend="1947";Tstart="960";shortTE="F";uid="ba8a75a9-79fc-40fa-a2db-470fe7e86eef"
WOFM01000494.1	RepeatMasker	LTR/Pao	145758	147301	7920	+	.	ID="RND-6_FAMILY-1954";Tend="2400";Tstart="825";shortTE="F";uid="834e6fc1-1040-479e-9398-2943c7852077"
WOFM01000494.1	RepeatMasker	DNA/Kolobok-T2	312602	312740	700	+	.	ID="RND-1_FAMILY-269";Tend="321";Tstart="183";shortTE="F";uid="a997f428-a295-4d1f-9178-4352f5280828"
WOFM01000494.1	RepeatMasker	Unknown	115870	116270	2128	+	.	ID="RND-1_FAMILY-133";Tend="1340";Tstart="895";shortTE="F";uid="9f41e1cb-09fe-41d7-b8b4-dc91dfd55e45"
WOFM01000494.1	RepeatMasker	Unknown	53685	53993	2051	+	.	ID="RND-1_FAMILY-58";Tend="1263";Tstart="954";shortTE="F";uid="2ab6d5f5-e27f-4f6c-803e-1d238192b4d1"
WOFM01000494.1	RepeatMasker	DNA/Academ-1	358485	358679	459	+	.	ID="RND-5_FAMILY-1536";TEgroup="ctg_437%7CRND-5_FAMILY-1536%7C1";Tend="1555";Tstart="1021";shortTE="F";uid="6849efc9-fb94-491c-a814-c82272a691df"
WOFM01000494.1	RepeatMasker	DNA/Merlin	230048	230220	1025	+	.	ID="RND-4_FAMILY-263";Tend="1993";Tstart="1814";shortTE="F";uid="136bf88e-7970-4b01-87ec-ff407088ada1"
WOFM01000494.1	RepeatMasker	Unknown	256762	257394	3210	+	.	ID="RND-4_FAMILY-84";Tend="1774";Tstart="934";shortTE="F";uid="5e8ea1e1-123f-4014-bd56-3a16928e25cb"
WOFM01000494.1	RepeatMasker	Unknown	303357	303589	1651	+	.	ID="RND-1_FAMILY-670";Tend="1173";Tstart="941";shortTE="F";uid="bc1f353d-152b-49da-a329-08fb5df7b940"
WOFM01000494.1	RepeatMasker	DNA/Crypton-I	229013	229561	3180	+	.	ID="RND-1_FAMILY-254";Tend="1514";Tstart="943";shortTE="F";uid="f17742f7-ae9b-406f-8efb-f72bd48c1167"
WOFM01000494.1	RepeatMasker	DNA/hAT-Ac	73192	73303	546	+	.	ID="RND-5_FAMILY-3076";Tend="976";Tstart="864";shortTE="F";uid="f3254ae7-e88f-4c4d-9b90-0ffaaa2a3621"
WOFM01000494.1	RepeatMasker	DNA/Kolobok-T2	356958	358474	6173	+	.	ID="RND-1_FAMILY-269";Tend="6330";Tstart="4773";shortTE="F";uid="4adba7e0-ccb3-45ec-bfbc-9d2b05e12ce0"
WOFM01000494.1	RepeatMasker	DNA/Merlin	227683	228558	3916	+	.	ID="RND-4_FAMILY-263";Tend="1649";Tstart="787";shortTE="F";uid="72106966-58b3-48d2-bb9b-b06d5bac162c"
WOFM01000494.1	RepeatMasker	LTR/Gypsy	202508	205031	19787	+	.	ID="RND-1_FAMILY-226";Tend="7709";Tstart="5131";shortTE="F";uid="87a2da98-db19-4591-9757-34641ad3a841"
WOFM01000494.1	RepeatMasker	Unknown	309127	309591	4038	+	.	ID="RND-1_FAMILY-295";Tend="1384";Tstart="919";shortTE="F";uid="fbf93981-4be7-45b2-91fc-cb85ba7e8fbb"
WOFM01000494.1	RepeatMasker	Unknown	135986	136115	891	+	.	ID="RND-1_FAMILY-504";Tend="1077";Tstart="950";shortTE="F";uid="77558dd6-d13b-416b-ba84-771b6b06ed30"
WOFM01000494.1	RepeatMasker	DNA/Ginger-2	301956	302678	3132	+	.	ID="RND-4_FAMILY-572";Tend="1546";Tstart="841";shortTE="F";uid="275f6c74-829f-4763-b912-3cb586a4ad14"
WOFM01000494.1	RepeatMasker	Unknown	327319	327610	1008	+	.	ID="RND-4_FAMILY-2933";Tend="1319";Tstart="1041";shortTE="F";uid="4096e3fa-b230-4e87-be6f-5b291d0507c6"
WOFM01000494.1	RepeatMasker	Unknown	181995	182097	610	+	.	ID="RND-1_FAMILY-175";Tend="979";Tstart="871";shortTE="F";uid="748f2ece-2f05-48fb-9b1b-56925e1efeed"
WOFM01000494.1	RepeatMasker	DNA/CMC-Transib	82349	82450	2575	+	.	ID="RND-4_FAMILY-1691";Tend="1648";Tstart="1010";shortTE="F";uid="ca057e9d-d9e1-4c3d-b98e-ffe9c39d3306"
WOFM01000494.1	RepeatMasker	DNA/CMC-EnSpm	312740	313159	3282	+	.	ID="RND-1_FAMILY-350";Tend="1333";Tstart="897";shortTE="F";uid="bb3769e6-ca9d-4f99-94d3-6648b105e97a"
WOFM01000494.1	RepeatMasker	Unknown	321751	321969	1380	+	.	ID="RND-1_FAMILY-306";Tend="1221";Tstart="1004";shortTE="F";uid="b378288b-995c-4645-94d3-c3e28fb61388"
WOFM01000494.1	RepeatMasker	DNA	79651	80198	2280	+	.	ID="RND-5_FAMILY-3205";Tend="1110";Tstart="556";shortTE="F";uid="608ebe31-82f9-4673-a171-41d70b0442ad"
WOFM01000494.1	RepeatMasker	Unknown	129605	129751	636	+	.	ID="RND-1_FAMILY-264";Tend="1123";Tstart="964";shortTE="F";uid="8ffd9b75-06ad-4906-83e7-44f92ae4d5ac"
WOFM01000494.1	RepeatMasker	DNA/Academ-1	300735	301605	2282	+	.	ID="rnd-1_family-243";Tend="1438";Tstart="822";shortTE="F";uid="6d02faaa-2544-4138-8641-2c153b8760a0"
WOFM01000494.1	RepeatMasker	DNA/Maverick	174652	180007	29995	+	.	ID="RND-6_FAMILY-3885";Tend="6021";Tstart="761";shortTE="F";uid="aebc4e73-a6c4-4ae5-9581-fe2ffafbb6a2"
WOFM01000494.1	RepeatMasker	Unknown	391727	392513	524	+	.	ID="RND-4_FAMILY-1098";TEgroup="ctg_437%7CRND-4_FAMILY-1098%7C1";Tend="1578";Tstart="861";shortTE="F";uid="154b6024-10f8-4220-9345-ab357e8b1382"
WOFM01000494.1	RepeatMasker	Unknown	60143	60310	569	+	.	ID="RND-6_FAMILY-2894";Tend="1923";Tstart="1754";shortTE="F";uid="ce7c3e6b-1e7a-41a6-844d-ef922398163b"
WOFM01000494.1	RepeatMasker	RC/Helitron	1094	1516	2182	+	.	ID="RND-6_FAMILY-1361";Tend="1414";Tstart="979";shortTE="F";uid="b67884d1-e10b-4a17-bedb-b31434050ec7"
WOFM01000494.1	RepeatMasker	Unknown	225522	226005	1124	+	.	ID="RND-4_FAMILY-688";Tend="1350";Tstart="924";shortTE="F";uid="6dd23cb2-52cd-4545-b340-553f07e8d73c"
WOFM01000494.1	RepeatMasker	DNA/Academ-1	125389	125523	893	+	.	ID="RND-1_FAMILY-243";Tend="1857";Tstart="1724";shortTE="F";uid="2ff004fb-b2ba-48c6-ac36-ba92b21888e3"
WOFM01000494.1	RepeatMasker	LTR/Copia	376925	378239	10740	+	.	ID="RND-1_FAMILY-202";Tend="1915";Tstart="598";shortTE="F";uid="7ac0409c-90d2-42c3-86cc-1e05196f6f79"
WOFM01000494.1	RepeatMasker	Unknown	133447	134274	639	+	.	ID="RND-6_FAMILY-517";Tend="2224";Tstart="1445";shortTE="F";uid="a29de473-555c-4118-807d-700182344d64"
WOFM01000494.1	RepeatMasker	Unknown	213890	214063	884	+	.	ID="RND-4_FAMILY-454";Tend="1843";Tstart="1671";shortTE="F";uid="d3c9abd9-eda3-4042-a19c-71c738274ec8"
WOFM01000494.1	RepeatMasker	DNA/CMC-Transib	55141	55618	2072	+	.	ID="RND-5_FAMILY-7174";Tend="1689";Tstart="1207";shortTE="F";uid="5e8a3167-fbff-4de5-82b5-f32cf558cf9b"
WOFM01000494.1	RepeatMasker	RC/Helitron	81840	82348	2584	+	.	ID="RND-1_FAMILY-466";Tend="1564";Tstart="993";shortTE="F";uid="8460eea2-a80a-41bc-884f-6b6842a33d84"
WOFM01000494.1	RepeatMasker	Unknown	315297	315924	3948	+	.	ID="RND-5_FAMILY-2113";TEgroup="ctg_437%7CRND-5_FAMILY-2113%7C1";Tend="2004";Tstart="702";shortTE="F";uid="3e924421-19d7-4f04-9bd0-650d4f21ecda"
WOFM01000494.1	RepeatMasker	RC/Helitron	313527	313871	805	+	.	ID="RND-5_FAMILY-2192";Tend="1986";Tstart="1655";shortTE="F";uid="0fff6943-b4c7-4718-927d-6e6ed18fa2a6"
WOFM01000494.1	RepeatMasker	LTR/Gypsy	36690	43982	61839	+	.	ID="RND-1_FAMILY-925";Tend="8031";Tstart="725";shortTE="F";uid="c13f31b1-0dd7-4368-aeae-af929750ea99"
WOFM01000494.1	RepeatMasker	DNA/Crypton-I	344804	344930	468	+	.	ID="RND-6_FAMILY-1565";Tend="3413";Tstart="3291";shortTE="F";uid="26fdf991-21b1-41d7-8222-29ecd2b3796f"
WOFM01000494.1	RepeatMasker	DNA/CMC-EnSpm	98226	98668	3442	+	.	ID="RND-1_FAMILY-350";Tend="1334";Tstart="894";shortTE="F";uid="733fc703-9ed6-42e2-8805-9371c8973039"
WOFM01000494.1	RepeatMasker	Unknown	220042	220215	740	+	.	ID="RND-1_FAMILY-117";Tend="1233";Tstart="1043";shortTE="F";uid="e9505e71-91f7-4fd9-bcdb-26a53bcedabe"
WOFM01000494.1	RepeatMasker	Unknown	50334	50447	601	+	.	ID="RND-6_FAMILY-11800";Tend="1420";Tstart="1305";shortTE="F";uid="4361a52d-f4c7-4e72-aac6-81e83151d0e2"
WOFM01000494.1	RepeatMasker	Unknown	251642	251851	1281	+	.	ID="RND-5_FAMILY-172";Tend="1170";Tstart="972";shortTE="F";uid="7703a9c5-7169-4a42-969e-c6e5912fdf5c"
WOFM01000494.1	RepeatMasker	Unknown	51663	51776	433	+	.	ID="RND-6_FAMILY-11800";Tend="1770";Tstart="1664";shortTE="F";uid="9402885e-6c72-42e7-8445-69e95e63c84a"
WOFM01000494.1	RepeatMasker	Unknown	158525	158978	3341	+	.	ID="RND-5_FAMILY-1463";Tend="1394";Tstart="943";shortTE="F";uid="bee5a93e-2ee7-465e-aa4c-9f11ecb6b9a4"
WOFM01000494.1	RepeatMasker	Unknown	317585	317714	490	+	.	ID="RND-1_FAMILY-197";Tend="1054";Tstart="917";shortTE="F";uid="f135406f-8b9f-4b2a-bc1e-dd3eaae283ea"
WOFM01000494.1	RepeatMasker	Unknown	118181	118535	1765	+	.	ID="RND-1_FAMILY-1120";Tend="1280";Tstart="922";shortTE="F";uid="354562b1-6c38-4857-824b-c1706de3af9b"
WOFM01000494.1	RepeatMasker	Unknown	349617	350357	3987	+	.	ID="RND-1_FAMILY-387";Tend="1692";Tstart="960";shortTE="F";uid="2f0ed7ef-e691-4bc7-976e-392a5ba62868"
WOFM01000494.1	RepeatMasker	Unknown	283980	284262	1422	+	.	ID="RND-4_FAMILY-488";Tend="1265";Tstart="975";shortTE="F";uid="3c18f2cf-1bf4-4441-969c-81a0a725bb80"
WOFM01000494.1	RepeatMasker	Unknown	158080	158523	1813	+	.	ID="RND-6_FAMILY-6082";Tend="1394";Tstart="932";shortTE="F";uid="bb6ec58a-45c3-4f55-af28-543e5aa773de"
WOFM01000494.1	RepeatMasker	Unknown	316751	316880	676	+	.	ID="RND-6_FAMILY-6909";Tend="1065";Tstart="937";shortTE="F";uid="c97f1fed-ff8f-401f-b223-8761220bdf48"
WOFM01000494.1	RepeatMasker	DNA/hAT-hAT19	61844	62009	930	+	.	ID="RND-6_FAMILY-4664";Tend="1024";Tstart="859";shortTE="F";uid="94799a2b-3977-4074-be21-80caeb160a1f"
WOFM01000494.1	RepeatMasker	Unknown	29681	31613	9867	+	.	ID="RND-6_FAMILY-244";Tend="2743";Tstart="769";shortTE="F";uid="d7805a56-851d-4b84-a054-08cd9db64cf6"
WOFM01000494.1	RepeatMasker	LTR/Gypsy	185076	185551	3761	+	.	ID="RND-1_FAMILY-503";Tend="1185";Tstart="706";shortTE="F";uid="6c3624a0-8368-4966-bd66-c9f7c150a56f"
WOFM01000494.1	RepeatMasker	LTR/Gypsy	391133	391401	1414	+	.	ID="RND-1_FAMILY-781";Tend="5965";Tstart="5698";shortTE="F";uid="18afabaa-cf7e-4845-a5be-d71ea9811f8b"
WOFM01000494.1	RepeatMasker	Unknown	395084	395229	828	+	.	ID="RND-4_FAMILY-1098";Tend="1727";Tstart="1572";shortTE="F";uid="13500520-9913-461f-8a64-62d7fdacc931"
WOFM01000494.1	RepeatMasker	Unknown	51902	53073	6370	+	.	ID="RND-6_FAMILY-3525";Tend="1746";Tstart="517";shortTE="F";uid="5aafa601-987b-40e2-b8c2-86a3873d63a3"
WOFM01000494.1	RepeatMasker	Unknown	97569	97879	2065	+	.	ID="RND-1_FAMILY-58";Tend="1266";Tstart="953";shortTE="F";uid="354cff67-2613-442b-b44e-14d520287c5e"
WOFM01000494.1	RepeatMasker	LTR/Pao	394907	395109	1357	+	.	ID="RND-6_FAMILY-5473";TEgroup="ctg_437%7CRND-6_FAMILY-5473%7C1";Tend="1363";Tstart="626";shortTE="F";uid="1112c620-5521-4361-a9f2-598058d92a36"
WOFM01000494.1	RepeatMasker	Unknown	100617	100966	2354	+	.	ID="RND-1_FAMILY-146";Tend="1237";Tstart="888";shortTE="F";uid="e0a4e804-79a4-467d-9b64-ebb9bcaa8f72"
WOFM01000494.1	RepeatMasker	Unknown	229532	230073	3394	+	.	ID="RND-1_FAMILY-759";Tend="1903";Tstart="1374";shortTE="F";uid="537bef4d-8237-45aa-b323-4219b096a392"
WOFM01000494.1	RepeatMasker	Unknown	238084	238393	648	+	.	ID="RND-5_FAMILY-177";Tend="1242";Tstart="944";shortTE="F";uid="98efb559-7b99-4a5c-a6d4-724ca333c39d"
WOFM01000494.1	RepeatMasker	Unknown	316121	316537	2968	+	.	ID="RND-1_FAMILY-53";Tend="1556";Tstart="1135";shortTE="F";uid="175656f5-ba4b-4b67-95b1-3098142f2246"
WOFM01000494.1	RepeatMasker	Unknown	214470	214855	969	+	.	ID="RND-1_FAMILY-208";Tend="1384";Tstart="938";shortTE="F";uid="9d57be00-243e-4b15-8f62-fb9a2ac41b46"
WOFM01000494.1	RepeatMasker	Unknown	344934	345341	2538	+	.	ID="RND-1_FAMILY-383";Tend="1349";Tstart="932";shortTE="F";uid="0107e7bc-88f4-42ac-b190-c146da66f4c9"
WOFM01000494.1	RepeatMasker	Unknown	238709	238920	900	+	.	ID="RND-1_FAMILY-675";Tend="1514";Tstart="1285";shortTE="F";uid="28279ded-81be-48fd-a894-6377f143281d"
WOFM01000494.1	RepeatMasker	Unknown	281319	281525	838	+	.	ID="RND-5_FAMILY-123";Tend="3195";Tstart="2983";shortTE="F";uid="4f9ac5fd-d0c2-47df-8071-c7f1ee756eb1"
WOFM01000494.1	RepeatMasker	LTR/Gypsy	184264	184540	927	+	.	ID="RND-4_FAMILY-463";Tend="6171";Tstart="5894";shortTE="F";uid="71614b53-3b3f-4766-829f-0d0161066f06"
WOFM01000494.1	RepeatMasker	Unknown	139115	139513	542	+	.	ID="RND-4_FAMILY-958";TEgroup="ctg_437%7CRND-4_FAMILY-958%7C1";Tend="1360";Tstart="904";shortTE="F";uid="d1967513-752d-458c-8a49-a00944d3d652"
WOFM01000494.1	RepeatMasker	DNA/Crypton-I	53078	53220	501	+	.	ID="RND-6_FAMILY-470";Tend="1323";Tstart="1176";shortTE="F";uid="9fd28ac9-1ae0-412b-83ad-9e7b0c578ceb"
WOFM01000494.1	RepeatMasker	Unknown	182091	182932	5314	+	.	ID="RND-6_FAMILY-136";Tend="1560";Tstart="685";shortTE="F";uid="1324995f-83af-4937-8d3f-cc1775d1c944"
WOFM01000494.1	RepeatMasker	Unknown	27	234	973	+	.	ID="RND-1_FAMILY-117";Tend="1157";Tstart="943";shortTE="F";uid="ee2eaa05-23a5-4fb1-86c3-ba7c6bc73796"
WOFM01000494.1	RepeatMasker	RC/Helitron	141184	141542	578	+	.	ID="RND-5_FAMILY-2192";Tend="1039";Tstart="680";shortTE="F";uid="b7aab77d-15f5-410f-91b8-4e2b71d5156c"
WOFM01000494.1	RepeatMasker	LTR/Pao	152134	153385	3168	+	.	ID="RND-1_FAMILY-408";Tend="5992";Tstart="4824";shortTE="F";uid="06fa93e7-9d8e-4279-967c-703b0f7d8c90"
WOFM01000494.1	RepeatMasker	Unknown	119254	119400	469	+	.	ID="RND-6_FAMILY-5102";Tend="2290";Tstart="2135";shortTE="F";uid="d7e6418c-6c0e-4c56-818a-3847952ef5ca"
WOFM01000494.1	RepeatMasker	LTR/Gypsy	59660	59932	755	+	.	ID="RND-5_FAMILY-1723";Tend="7072";Tstart="6793";shortTE="F";uid="51f80e26-0dbf-4382-9d9a-ec1d019f228e"
WOFM01000494.1	RepeatMasker	Unknown	343106	344081	5350	+	.	ID="RND-1_FAMILY-31";Tend="1771";Tstart="771";shortTE="F";uid="0eb0150d-8c5f-4e06-82b2-18244b62d1ac"
WOFM01000494.1	RepeatMasker	Unknown	74311	75284	5930	+	.	ID="RND-1_FAMILY-1";Tend="2047";Tstart="1114";shortTE="F";uid="45205aec-edd0-4357-8cdb-08faaec68d60"
WOFM01000494.1	RepeatMasker	Unknown	47265	47450	719	+	.	ID="RND-1_FAMILY-175";Tend="1057";Tstart="866";shortTE="F";uid="81d1301a-68f0-4fdd-beaa-5e15adc6cfd6"
WOFM01000494.1	RepeatMasker	Unknown	393842	393979	458	+	.	ID="RND-6_FAMILY-5387";Tend="1221";Tstart="1081";shortTE="F";uid="3ecf3d24-ecd5-4761-b2fb-f9733e34ab3b"
WOFM01000494.1	RepeatMasker	Unknown	1474	2057	2265	+	.	ID="RND-2_FAMILY-36";Tend="1774";Tstart="731";shortTE="F";uid="93aea04e-60d8-48c7-98e1-6c727455c7c7"
WOFM01000494.1	RepeatMasker	LTR/Gypsy	91052	97058	2880	+	.	ID="RND-6_FAMILY-5486";TEgroup="ctg_437%7CRND-6_FAMILY-5486%7C1";Tend="7456";Tstart="776";shortTE="F";uid="6eb7c296-0235-44a5-ba5d-b3d3d579e81d"
WOFM01000494.1	RepeatMasker	Unknown	321233	321743	3765	+	.	ID="RND-5_FAMILY-4307";Tend="1427";Tstart="906";shortTE="F";uid="a1b9bc72-cdfe-42b7-8ada-d4de8543b3d5"
WOFM01000494.1	RepeatMasker	Unknown	228612	229015	2529	+	.	ID="RND-1_FAMILY-759";Tend="1383";Tstart="958";shortTE="F";uid="19d68b72-912a-41dd-84dd-4d3dfc8878f8"
WOFM01000494.1	RepeatMasker	Unknown	90828	91062	1504	+	.	ID="RND-1_FAMILY-8";Tend="1278";Tstart="1043";shortTE="F";uid="3ab77778-d24c-473e-b4c9-81d6d61756b2"
WOFM01000494.1	RepeatMasker	DNA/Sola-1	312176	312324	412	+	.	ID="RND-5_FAMILY-2465";Tend="1694";Tstart="1557";shortTE="F";uid="65642980-00a9-40ba-8c13-f7ced912c601"
WOFM01000494.1	RepeatMasker	Unknown	310270	311230	3541	+	.	ID="RND-5_FAMILY-271";Tend="1997";Tstart="1054";shortTE="F";uid="d0b985d3-c070-4245-a8cd-36c4acdb7e20"
WOFM01000494.1	RepeatMasker	LTR/Pao	62823	64253	3667	+	.	ID="RND-1_FAMILY-397";Tend="2194";Tstart="792";shortTE="F";uid="25fcd2ee-4056-498b-8757-6a206f479307"
WOFM01000494.1	RepeatMasker	Unknown	238393	238710	2115	+	.	ID="RND-1_FAMILY-528";Tend="1308";Tstart="997";shortTE="F";uid="1084ab23-405c-472f-8c82-8b72832d4125"
WOFM01000494.1	RepeatMasker	RC/Helitron	164331	164494	489	+	.	ID="RND-4_FAMILY-618";Tend="1376";Tstart="1212";shortTE="F";uid="4d189f62-5a42-4754-99e5-befa40f2b469"
WOFM01000494.1	RepeatMasker	Unknown	161451	161820	1283	+	.	ID="RND-6_FAMILY-5582";TEgroup="ctg_437%7CRND-6_FAMILY-5582%7C2";Tend="1105";Tstart="898";shortTE="F";uid="79408149-df06-4a0b-9c79-6e2380311485"
WOFM01000494.1	RepeatMasker	Unknown	90392	90532	724	+	.	ID="RND-1_FAMILY-629";Tend="991";Tstart="855";shortTE="F";uid="6b03686b-c996-43dc-87e3-4d0c3264785e"
WOFM01000494.1	RepeatMasker	Unknown	51258	51563	1966	+	.	ID="RND-1_FAMILY-58";Tend="1257";Tstart="956";shortTE="F";uid="cf7e5c98-68a5-4e4e-9586-e86d2882834d"
WOFM01000494.1	RepeatMasker	RC/Helitron	84183	84586	863	+	.	ID="RND-1_FAMILY-621";Tend="1441";Tstart="1001";shortTE="F";uid="f4f0e658-b3dd-47ff-bee8-19c66f28f9fc"
WOFM01000494.1	RepeatMasker	LTR/Gypsy	183536	184216	1628	+	.	ID="RND-1_FAMILY-781";Tend="3174";Tstart="2484";shortTE="F";uid="174efeb4-2baf-4224-817f-ddce56cf0aee"
WOFM01000494.1	RepeatMasker	Unknown	54556	54789	815	+	.	ID="RND-6_FAMILY-1182";Tend="1291";Tstart="1065";shortTE="F";uid="316a65c2-2496-41d1-a793-2fbd26455f10"
WOFM01000494.1	RepeatMasker	DNA/Crypton-I	51733	51913	557	+	.	ID="RND-3_FAMILY-131";Tend="1202";Tstart="1030";shortTE="F";uid="7e0e2383-3d5c-4b2a-a943-89959f58680a"
WOFM01000494.1	RepeatMasker	DNA	82428	82597	1088	+	.	ID="RND-5_FAMILY-3205";Tend="1234";Tstart="1072";shortTE="F";uid="2f7d1bd7-e40b-42e6-ba75-d3ee3b3320ec"
WOFM01000494.1	RepeatMasker	Unknown	351663	351765	556	+	.	ID="RND-5_FAMILY-2648";Tend="1461";Tstart="1370";shortTE="F";uid="161857c9-9ec5-4772-8f02-f71386febe5a"
WOFM01000494.1	RepeatMasker	RC/Helitron	218919	219335	2159	+	.	ID="RND-5_FAMILY-1749";Tend="1191";Tstart="759";shortTE="F";uid="6d82a93c-6d0e-4ab3-bb5c-4fb60a6cb0cd"
WOFM01000494.1	RepeatMasker	Unknown	390343	390686	2371	+	.	ID="RND-1_FAMILY-517";Tend="1262";Tstart="929";shortTE="F";uid="9c69f87b-698d-4307-8743-28e504a2bc8b"
WOFM01000494.1	RepeatMasker	Unknown	356146	356295	864	+	.	ID="RND-5_FAMILY-647";Tend="1074";Tstart="937";shortTE="F";uid="05c5551d-419f-4f4d-bc28-d293b4c6c277"
WOFM01000494.1	RepeatMasker	Unknown	215962	216234	670	+	.	ID="RND-1_FAMILY-133";TEgroup="ctg_437%7CRND-1_FAMILY-133%7C1";Tend="1342";Tstart="892";shortTE="F";uid="4c98a2be-36a1-4f12-b719-47aed178f3c8"
WOFM01000494.1	RepeatMasker	Unknown	315921	316123	674	+	.	ID="RND-3_FAMILY-526";Tend="1441";Tstart="1189";shortTE="F";uid="bd1dba2f-f7fa-4330-a9e9-06387d7e5ac6"
WOFM01000494.1	RepeatMasker	Unknown	318829	318953	517	+	.	ID="RND-4_FAMILY-804";Tend="1324";Tstart="1204";shortTE="F";uid="1e22a915-b9ae-44ee-a75c-c24ca4e548fb"
WOFM01000494.1	RepeatMasker	LTR/Gypsy	342898	343092	403	+	.	ID="RND-6_FAMILY-7355";Tend="1273";Tstart="1085";shortTE="F";uid="b22e38e3-a2af-43e0-a49b-e425927051ed"
WOFM01000494.1	RepeatMasker	Unknown	561	1097	2735	+	.	ID="RND-5_FAMILY-2402";Tend="1454";Tstart="905";shortTE="F";uid="d9ee0a92-40af-4c52-b71f-4ec681a1abc7"
WOFM01000494.1	RepeatMasker	DNA/Kolobok-T2	5328	7870	21200	+	.	ID="RND-1_FAMILY-269";Tend="7166";Tstart="4612";shortTE="F";uid="5b15493e-d5c5-416e-9a34-b1104acffbb8"
WOFM01000494.1	RepeatMasker	DNA/CMC-Transib	80157	80298	552	+	.	ID="RND-4_FAMILY-1691";Tend="1031";Tstart="882";shortTE="F";uid="9947bb55-e3d0-409f-b68a-955d98c9ffe3"
WOFM01000494.1	RepeatMasker	Unknown	187083	187593	2132	+	.	ID="RND-5_FAMILY-3009";Tend="1455";Tstart="935";shortTE="F";uid="41085807-e623-4169-8bc8-7941f0eb4512"
WOFM01000494.1	RepeatMasker	Unknown	73986	74209	1283	+	.	ID="RND-3_FAMILY-565";Tend="1478";Tstart="1243";shortTE="F";uid="2d979821-0465-4793-a6bd-a3ed4faf3cdc"
WOFM01000494.1	RepeatMasker	LINE/R2-NeSL	248716	248824	479	+	.	ID="RND-3_FAMILY-38";Tend="1054";Tstart="945";shortTE="F";uid="9996e242-8fca-4fbf-9d9f-356dc158ab3f"
WOFM01000494.1	RepeatMasker	Unknown	322390	323266	5529	+	.	ID="RND-5_FAMILY-782";Tend="1895";Tstart="949";shortTE="F";uid="8647e21e-6095-4dd5-b0db-fd19338efd4c"
WOFM01000494.1	RepeatMasker	LTR/Gypsy	13657	20785	42482	+	.	ID="RND-3_FAMILY-275";Tend="7452";Tstart="341";shortTE="F";uid="58189be2-6dec-4f42-a21d-a8c5d9516946"
WOFM01000494.1	RepeatMasker	Unknown	29325	29666	579	+	.	ID="RND-6_FAMILY-5582";TEgroup="ctg_437%7CRND-6_FAMILY-5582%7C1";Tend="1114";Tstart="883";shortTE="T";uid="23f0e2f4-84b0-4534-a415-faa3c590da0e"
WOFM01000494.1	RepeatMasker	Unknown	75443	75768	2227	+	.	ID="RND-1_FAMILY-58";Tend="1269";Tstart="945";shortTE="F";uid="9b705d79-815e-4617-83ba-7013b4ba29d9"
WOFM01000494.1	RepeatMasker	Unknown	89441	89557	503	+	.	ID="RND-5_FAMILY-90";Tend="1337";Tstart="1226";shortTE="F";uid="f113d2fa-8702-4a88-a427-d71ae568f165"
WOFM01000494.1	RepeatMasker	LTR/Copia	378239	380886	22016	+	.	ID="RND-1_FAMILY-201";Tend="4401";Tstart="1752";shortTE="F";uid="41ef560a-7fa9-4c45-bfdf-ac49e05c420c"
WOFM01000494.1	RepeatMasker	Unknown	335744	336016	1750	+	.	ID="RND-4_FAMILY-449";Tend="1230";Tstart="948";shortTE="F";uid="bb058cf6-bc16-41f4-8167-94f550ca61be"
WOFM01000494.1	RepeatMasker	LTR/Gypsy	196692	196928	883	+	.	ID="RND-1_FAMILY-87";Tend="2363";Tstart="2133";shortTE="F";uid="c7c8e85d-3859-4406-961f-dd7abaa7f4f9"
WOFM01000494.1	RepeatMasker	DNA/hAT-Tip100	349312	349490	853	+	.	ID="RND-4_FAMILY-959";Tend="1279";Tstart="1100";shortTE="F";uid="a1815735-0ca6-44d2-9bb2-3a3547e8f60b"
WOFM01000494.1	RepeatMasker	LTR/Gypsy	367149	374159	38488	+	.	ID="RND-3_FAMILY-275";TEgroup="ctg_437%7CRND-3_FAMILY-275%7C1";Tend="7453";Tstart="337";shortTE="F";uid="c7eb386a-98ee-4c6e-b31d-57ce0f655f63"
WOFM01000494.1	RepeatMasker	Unknown	87723	88027	1563	+	.	ID="RND-5_FAMILY-1731";Tend="1181";Tstart="852";shortTE="F";uid="b82842d9-7010-4d3b-b1d9-da7836e14f8e"
WOFM01000494.1	RepeatMasker	LTR/Copia	389926	390361	2751	+	.	ID="RND-1_FAMILY-113";Tend="7932";Tstart="7575";shortTE="F";uid="940348fe-57a9-406a-95cf-87a9de2888fe"
WOFM01000494.1	RepeatMasker	DNA/hAT-Ac	75279	75436	994	+	.	ID="RND-5_FAMILY-3076";Tend="1303";Tstart="1134";shortTE="F";uid="dc3cdf3f-8040-43ea-a1bd-2d6ef55f9efe"
WOFM01000494.1	RepeatMasker	LTR/Copia	387878	389958	17258	+	.	ID="RND-5_FAMILY-717";Tend="7314";Tstart="5209";shortTE="F";uid="c2651679-97d6-433b-98e7-30faa2218ff5"
WOFM01000494.1	RepeatMasker	Unknown	308747	308928	891	+	.	ID="RND-5_FAMILY-271";Tend="1055";Tstart="882";shortTE="F";uid="47f605a1-5a4e-4585-af2d-a6852e2a3184"
WOFM01000494.1	RepeatMasker	Unknown	355722	356129	2892	+	.	ID="RND-1_FAMILY-695";Tend="1414";Tstart="995";shortTE="F";uid="9c732122-4ac2-47c4-a99c-6dd53ee7ff64"
WOFM01000494.1	RepeatMasker	Unknown	325320	325593	1485	+	.	ID="RND-1_FAMILY-146";Tend="1135";Tstart="873";shortTE="F";uid="99f6a77b-f207-46ca-b96a-db214ab50645"
WOFM01000494.1	RepeatMasker	DNA/Kolobok-T2	4808	5336	4516	+	.	ID="RND-4_FAMILY-21";Tend="1333";Tstart="805";shortTE="F";uid="dfe93bf4-4a9b-46dc-8180-9a1bf96df383"
WOFM01000494.1	RepeatMasker	DNA/Academ-1	339471	340152	4668	+	.	ID="RND-1_FAMILY-656";Tend="1637";Tstart="950";shortTE="F";uid="107436e1-ef77-4837-84c2-c223de0e980e"
WOFM01000494.1	RepeatMasker	Unknown	248067	248573	3205	+	.	ID="RND-6_FAMILY-2349";Tend="1524";Tstart="976";shortTE="F";uid="cfd4029d-08a7-4b0a-8e17-53c4eea152ea"
WOFM01000494.1	RepeatMasker	Unknown	21521	22350	6891	+	.	ID="RND-1_FAMILY-120";Tend="1789";Tstart="944";shortTE="F";uid="2a0a9bbe-af3e-47a8-9c66-6869051b70fe"
WOFM01000494.1	RepeatMasker	Unknown	65687	69402	13917	+	.	ID="RND-6_FAMILY-803";TEgroup="ctg_437%7CRND-6_FAMILY-803%7C1";Tend="4414";Tstart="21";shortTE="F";uid="8adcd144-7daf-4b61-8885-419b47dc3946"
WOFM01000494.1	RepeatMasker	LTR/Gypsy	169751	170034	2236	+	.	ID="RND-6_FAMILY-2489";Tend="7072";Tstart="6792";shortTE="F";uid="2634766e-cfcd-43a7-bbd4-ed13b2061d71"
WOFM01000494.1	RepeatMasker	Unknown	59858	60167	1635	-	.	ID="RND-1_FAMILY-590";Tend="1259";Tstart="937";shortTE="F";uid="cd989c2d-261d-4f5c-b223-a9a85613b51a"
WOFM01000494.1	RepeatMasker	Unknown	394050	394894	5383	-	.	ID="RND-5_FAMILY-211";Tend="1830";Tstart="980";shortTE="F";uid="5fbfe200-6e32-4f50-adfd-13403e3877f9"
WOFM01000494.1	RepeatMasker	Unknown	319032	319279	924	-	.	ID="RND-6_FAMILY-9120";Tend="1161";Tstart="944";shortTE="F";uid="a689cd9c-a65b-40b5-a63a-c71998b4b106"
WOFM01000494.1	RepeatMasker	Unknown	138470	139010	3757	-	.	ID="RND-1_FAMILY-98";Tend="1475";Tstart="939";shortTE="F";uid="35561039-6997-4253-b4bf-a3c2485d6483"
WOFM01000494.1	RepeatMasker	LTR/Gypsy	22345	29326	43364	-	.	ID="RND-2_FAMILY-73";Tend="7703";Tstart="710";shortTE="F";uid="c21d21b3-7312-4fea-94a2-ec37ef3cf8e5"
WOFM01000494.1	RepeatMasker	DNA/Academ-1	325841	327100	9034	-	.	ID="RND-1_FAMILY-73";Tend="2525";Tstart="1237";shortTE="F";uid="e1cf1779-82ee-42d9-940a-78a641e93f58"
WOFM01000494.1	RepeatMasker	Unknown	102027	102323	2141	-	.	ID="RND-1_FAMILY-58";Tend="1254";Tstart="957";shortTE="F";uid="6f64790f-9ddb-40f2-83ea-45cb0f4b021e"
WOFM01000494.1	RepeatMasker	Unknown	280892	281339	2726	-	.	ID="RND-6_FAMILY-1708";Tend="1593";Tstart="1141";shortTE="F";uid="3e211485-b85a-4c9b-9547-0321b0d3d3a7"
WOFM01000494.1	RepeatMasker	DNA/Crypton-I	234494	234663	934	-	.	ID="RND-4_FAMILY-531";Tend="1368";Tstart="1199";shortTE="F";uid="c1e97fae-fce1-406c-8f91-cba3b2671f35"
WOFM01000494.1	RepeatMasker	Unknown	196721	197249	2687	-	.	ID="RND-6_FAMILY-9161";Tend="1729";Tstart="1199";shortTE="F";uid="7dbe8d28-b98e-4d7c-91f9-86956c259074"
WOFM01000494.1	RepeatMasker	LINE/CR1	121399	121564	484	-	.	ID="RND-6_FAMILY-1527";Tend="1275";Tstart="1102";shortTE="F";uid="514fb535-fe9c-4f7c-ab54-132b53c3f9d1"
WOFM01000494.1	RepeatMasker	Unknown	79636	80138	2635	-	.	ID="RND-2_FAMILY-36";Tend="1646";Tstart="1144";shortTE="F";uid="677bba8f-8c3b-4230-970f-256a528de331"
WOFM01000494.1	RepeatMasker	Unknown	212386	212612	1282	-	.	ID="RND-4_FAMILY-305";Tend="1144";Tstart="910";shortTE="F";uid="7ed4cdf9-6370-4898-9ccb-0d78fb7253ff"
WOFM01000494.1	RepeatMasker	RC/Helitron	219599	220014	2068	-	.	ID="RND-5_FAMILY-1749";Tend="1680";Tstart="1189";shortTE="F";uid="cb7acc2f-a4a0-4de8-877d-7611b7e7ae5d"
WOFM01000494.1	RepeatMasker	Unknown	97057	97552	2197	-	.	ID="RND-5_FAMILY-784";Tend="1511";Tstart="994";shortTE="F";uid="fd71e80b-2171-4bae-a547-955a9dc0e11c"
WOFM01000494.1	RepeatMasker	LTR/Copia	180007	181692	13650	-	.	ID="RND-1_FAMILY-354";Tend="2485";Tstart="807";shortTE="F";uid="da93f10d-07e2-41f4-b10c-01b3a0513985"
WOFM01000494.1	RepeatMasker	Unknown	7872	8316	1255	-	.	ID="RND-2_FAMILY-36";Tend="1670";Tstart="1425";shortTE="F";uid="2b6d9c52-d284-4248-8bef-34421012a0b1"
WOFM01000494.1	RepeatMasker	Unknown	20803	21343	3718	-	.	ID="RND-6_FAMILY-1505";Tend="1387";Tstart="833";shortTE="F";uid="ceebc173-9cd4-4507-acf8-0cd0b632af13"
WOFM01000494.1	RepeatMasker	LTR/Copia	380887	387877	47029	-	.	ID="RND-3_FAMILY-470";Tend="7822";Tstart="776";shortTE="F";uid="60e70e2c-1d5c-4573-9a63-163b95b98a78"
WOFM01000494.1	RepeatMasker	DNA/Crypton-I	258121	258430	1056	-	.	ID="RND-1_FAMILY-254";Tend="1306";Tstart="943";shortTE="F";uid="791d0f69-03b1-43f9-b6ac-fa87099276cd"
WOFM01000494.1	RepeatMasker	Unknown	142517	143183	2038	-	.	ID="RND-5_FAMILY-195";Tend="1555";Tstart="834";shortTE="F";uid="cceea197-01bb-4830-8f58-ef2d347211a3"
WOFM01000494.1	RepeatMasker	Unknown	182956	183119	754	-	.	ID="RND-5_FAMILY-563";Tend="4792";Tstart="4628";shortTE="F";uid="eca4f62b-9062-4140-8863-095a4224d245"
WOFM01000494.1	RepeatMasker	Unknown	166659	166815	1125	-	.	ID="RND-6_FAMILY-1824";Tend="1264";Tstart="1104";shortTE="F";uid="c7af168c-72e4-4472-be59-f32ddf8b0ae2"
WOFM01000494.1	RepeatMasker	DNA/Crypton-I	86851	87593	3110	-	.	ID="RND-4_FAMILY-246";Tend="1663";Tstart="905";shortTE="F";uid="baac8292-bcd7-4f9f-b82b-b125b186078d"
WOFM01000494.1	RepeatMasker	Unknown	102431	102636	514	-	.	ID="RND-6_FAMILY-734";Tend="1154";Tstart="930";shortTE="F";uid="beb1e821-9573-43c6-b83b-ff0b1998dc98"
WOFM01000494.1	RepeatMasker	Unknown	364903	365455	3488	-	.	ID="RND-1_FAMILY-307";Tend="1544";Tstart="932";shortTE="F";uid="528e38fa-e9b7-45a7-81a9-ee00bfd63c8a"
WOFM01000494.1	RepeatMasker	LTR/Gypsy	313163	313507	1489	-	.	ID="RND-5_FAMILY-1723";Tend="379";Tstart="16";shortTE="F";uid="1ec0f521-31b9-46d9-9b33-5ef38be32da6"
WOFM01000494.1	RepeatMasker	Unknown	354546	354713	1196	-	.	ID="RND-1_FAMILY-70";Tend="1165";Tstart="996";shortTE="F";uid="0d562415-d66a-4d50-8036-40d9c3e40dca"
WOFM01000494.1	RepeatMasker	DNA/hAT-Ac	355533	355700	955	-	.	ID="RND-5_FAMILY-581";Tend="1153";Tstart="986";shortTE="F";uid="7e59098e-0b8c-417a-a812-e3026774397e"
WOFM01000494.1	RepeatMasker	Unknown	80277	80566	1421	-	.	ID="RND-6_FAMILY-357";Tend="1928";Tstart="1371";shortTE="F";uid="3747c646-a403-41c2-9f47-f585a5c4198e"
WOFM01000494.1	RepeatMasker	DNA/TcMar-Mariner	90726	91043	657	-	.	ID="RND-6_FAMILY-9025";Tend="1613";Tstart="1296";shortTE="F";uid="b88f3497-a9e2-4c42-974f-f04f7447a964"
WOFM01000494.1	RepeatMasker	LTR/Copia	172893	174660	14287	-	.	ID="RND-1_FAMILY-354";Tend="4238";Tstart="2470";shortTE="F";uid="1b54fe1a-a37c-4652-a8d8-a79c24c6a39c"
WOFM01000494.1	RepeatMasker	DNA/hAT	122547	123081	2315	-	.	ID="RND-5_FAMILY-1560";Tend="1522";Tstart="988";shortTE="F";uid="9479fd42-48e6-4c12-85ea-6cebe9e22e97"
WOFM01000494.1	RepeatMasker	Unknown	354100	354546	2456	-	.	ID="RND-1_FAMILY-133";Tend="1357";Tstart="911";shortTE="F";uid="e40e2270-b558-4c99-ba96-bdf6c55bbbbb"
WOFM01000494.1	RepeatMasker	LTR/Pao	69173	69438	827	-	.	ID="RND-6_FAMILY-1230";Tend="10215";Tstart="9953";shortTE="F";uid="665a5015-2ecf-400e-85dd-1e0f8e1672a7"
WOFM01000494.1	RepeatMasker	Unknown	232922	233907	6011	-	.	ID="RND-6_FAMILY-2894";Tend="1937";Tstart="986";shortTE="F";uid="fff7bd2e-5a78-4a7b-af8c-88fe1f6ea079"
WOFM01000494.1	RepeatMasker	Unknown	79472	79581	684	-	.	ID="RND-4_FAMILY-1470";Tend="1671";Tstart="1564";shortTE="F";uid="d4389557-f130-4207-927c-70543f8e5dad"
WOFM01000494.1	RepeatMasker	LTR/Copia	44110	44231	614	-	.	ID="RND-6_FAMILY-354";Tend="820";Tstart="701";shortTE="F";uid="35d37fd1-8122-4af6-9ff3-8bb33857632f"
WOFM01000494.1	RepeatMasker	Unknown	318050	318567	3286	-	.	ID="RND-1_FAMILY-984";Tend="1542";Tstart="965";shortTE="F";uid="299819ad-bc59-46aa-998d-809aaa008bd2"
WOFM01000494.1	RepeatMasker	Unknown	325591	325842	1693	-	.	ID="RND-1_FAMILY-903";Tend="1278";Tstart="1028";shortTE="F";uid="7ff5bbff-5ecf-4766-ba74-af11ea3ab6ef"
WOFM01000494.1	RepeatMasker	LTR/Gypsy	21391	21520	1030	-	.	ID="RND-2_FAMILY-73";Tend="7821";Tstart="7692";shortTE="F";uid="55ff20cb-b517-464e-bf76-5d076d59d6a8"
WOFM01000494.1	RepeatMasker	Unknown	328041	328317	1707	-	.	ID="RND-1_FAMILY-128";Tend="1267";Tstart="980";shortTE="F";uid="bdebf653-3a9d-4dba-93eb-b56595651bbb"
WOFM01000494.1	RepeatMasker	Unknown	238913	239155	1479	-	.	ID="RND-4_FAMILY-2443";Tend="1196";Tstart="960";shortTE="F";uid="f87aa631-c0ae-4a3d-b562-960d58d08253"
WOFM01000494.1	RepeatMasker	Unknown	277201	277432	1511	-	.	ID="RND-1_FAMILY-670";Tend="1280";Tstart="1023";shortTE="F";uid="858c0bcc-e830-4335-ab23-523f87f7b90f"
WOFM01000494.1	RepeatMasker	Unknown	188503	188870	2078	-	.	ID="RND-4_FAMILY-1462";Tend="1267";Tstart="885";shortTE="F";uid="87843443-4f39-4f1d-876a-0f1633c246e0"
WOFM01000494.1	RepeatMasker	Unknown	155318	155538	779	-	.	ID="RND-4_FAMILY-580";Tend="1186";Tstart="975";shortTE="F";uid="ce9925c9-02ee-4048-9a51-66011db2cc5e"
WOFM01000494.1	RepeatMasker	LTR/Copia	169997	172899	22089	-	.	ID="RND-1_FAMILY-123";Tend="7682";Tstart="4739";shortTE="F";uid="fbb81663-af53-4395-81f9-892ce03680e6"
WOFM01000494.1	RepeatMasker	Unknown	249008	249397	1288	-	.	ID="RND-2_FAMILY-36";Tend="1012";Tstart="627";shortTE="F";uid="82a6f201-af2b-47ba-9e55-de84aa9a270d"
WOFM01000494.1	RepeatMasker	DNA/TcMar-Tc4	192723	193814	7561	-	.	ID="RND-1_FAMILY-77";Tend="1905";Tstart="788";shortTE="F";uid="0e860ba9-3a6c-4862-8574-5371e386f4af"
WOFM01000494.1	RepeatMasker	Unknown	189193	189355	1228	-	.	ID="RND-1_FAMILY-70";Tend="1165";Tstart="991";shortTE="F";uid="f9214065-56ab-4b63-a3b5-7a875ec974e8"
WOFM01000494.1	RepeatMasker	Unknown	59383	59643	1098	-	.	ID="RND-4_FAMILY-1098";Tend="1267";Tstart="1007";shortTE="F";uid="6942a892-e0f8-482b-90ec-7b3287b6e359"
WOFM01000494.1	RepeatMasker	Unknown	186597	187071	2107	-	.	ID="RND-3_FAMILY-565";Tend="1473";Tstart="983";shortTE="F";uid="1d3c4ef5-ecb7-4d9a-aa6c-ee7c910ef057"
WOFM01000494.1	RepeatMasker	Unknown	275147	275412	1656	-	.	ID="RND-4_FAMILY-449";Tend="1229";Tstart="946";shortTE="F";uid="c65adf36-5bcd-4d43-b90b-d8a5f797cd59"
WOFM01000494.1	RepeatMasker	Unknown	158936	159898	5337	-	.	ID="RND-3_FAMILY-391";Tend="1821";Tstart="847";shortTE="F";uid="9675c382-25ce-4750-a79b-d572dca738b1"
WOFM01000494.1	RepeatMasker	Unknown	153612	154551	6098	-	.	ID="RND-1_FAMILY-759";Tend="1907";Tstart="958";shortTE="F";uid="d7fc46c4-3b30-4ec1-ad90-8bf8a6b747f6"
WOFM01000494.1	RepeatMasker	LTR/Pao	129816	130287	2572	-	.	ID="RND-1_FAMILY-33";Tend="1399";Tstart="929";shortTE="F";uid="e5185313-533a-4a3d-a07e-72762292d374"
WOFM01000494.1	RepeatMasker	Unknown	76659	78194	5140	-	.	ID="RND-5_FAMILY-852";Tend="2174";Tstart="748";shortTE="F";uid="68f0e721-5890-40e3-ae41-546e5f0bea93"
WOFM01000494.1	RepeatMasker	Unknown	353282	354118	5072	-	.	ID="RND-6_FAMILY-2525";Tend="1708";Tstart="907";shortTE="F";uid="d599155e-8f9c-4fa2-9c07-ade5d5c1ad05"
WOFM01000494.1	RepeatMasker	LTR/Pao	344047	344809	5451	-	.	ID="RND-5_FAMILY-2768";Tend="1708";Tstart="941";shortTE="F";uid="54f77305-bfbf-4729-adc8-f7926fe5afb0"
WOFM01000494.1	RepeatMasker	Unknown	132996	133133	640	-	.	ID="RND-5_FAMILY-4";Tend="1784";Tstart="1651";shortTE="F";uid="3b4490b0-2ca0-467f-aa3b-698d328dab03"
WOFM01000494.1	RepeatMasker	Unknown	319417	319838	1614	-	.	ID="RND-4_FAMILY-1370";Tend="1410";Tstart="965";shortTE="F";uid="20e4d40e-21d7-4b6b-9561-bf49ba9ca40b"
WOFM01000494.1	RepeatMasker	Unknown	183296	183571	1352	-	.	ID="RND-5_FAMILY-563";Tend="4623";Tstart="4348";shortTE="F";uid="bdad4cf0-9e5c-4be4-97a6-21cc462c8c02"
WOFM01000494.1	RepeatMasker	Unknown	296956	299366	15673	-	.	ID="RND-1_FAMILY-0";Tend="3364";Tstart="859";shortTE="F";uid="808b38cb-9054-47e2-8e0d-4755103270fe"
WOFM01000494.1	RepeatMasker	DNA/TcMar-Tigger	307558	308087	1784	-	.	ID="RND-4_FAMILY-740";Tend="1491";Tstart="974";shortTE="F";uid="644a56e1-00f2-4e7f-bfca-7b52235d6338"
WOFM01000494.1	RepeatMasker	LINE/R2-NeSL	280115	280239	791	-	.	ID="RND-3_FAMILY-38";Tend="1459";Tstart="1324";shortTE="F";uid="dbd69f19-1fcb-4826-b487-e21a9f2f0af0"
WOFM01000494.1	RepeatMasker	DNA/hAT-hAT19	244363	244483	447	-	.	ID="RND-6_FAMILY-4704";Tend="1514";Tstart="1392";shortTE="F";uid="6def5192-3efd-47d1-b7a8-7ddc33b2c1cb"
WOFM01000494.1	RepeatMasker	Unknown	257486	258128	496	-	.	ID="RND-1_FAMILY-60";TEgroup="ctg_437%7CRND-1_FAMILY-60%7C1";Tend="1452";Tstart="961";shortTE="T";uid="164a5202-f004-46d6-bd05-ab0dbcffb8c4"
WOFM01000494.1	RepeatMasker	Unknown	13152	13575	1969	-	.	ID="RND-1_FAMILY-103";Tend="1686";Tstart="1174";shortTE="F";uid="42b094a2-b8d6-42b3-b4f0-9b7d01090bb5"
WOFM01000494.1	RepeatMasker	Unknown	101756	101906	528	-	.	ID="RND-6_FAMILY-10513";Tend="1112";Tstart="956";shortTE="F";uid="0a0fd19d-2f30-4367-92ce-43638e0da813"
WOFM01000494.1	RepeatMasker	Unknown	132607	132978	2548	-	.	ID="RND-1_FAMILY-825";Tend="1379";Tstart="1000";shortTE="F";uid="492951fa-6b4c-4c73-a5bb-b2be43dde22b"
WOFM01000494.1	RepeatMasker	Unknown	342136	342391	669	-	.	ID="RND-6_FAMILY-2831";Tend="1225";Tstart="955";shortTE="F";uid="44adc4bb-dec5-418e-b291-0ac2a23312de"
WOFM01000494.1	RepeatMasker	Unknown	306671	307079	2763	-	.	ID="RND-3_FAMILY-391";Tend="1284";Tstart="878";shortTE="F";uid="a82f1a04-62f0-4b94-8fab-55f473e2ca00"
WOFM01000494.1	RepeatMasker	Unknown	319276	319403	455	-	.	ID="RND-1_FAMILY-117";Tend="1073";Tstart="950";shortTE="F";uid="7ee0b89d-4e3b-4f47-91cb-0e9026b8f39f"
WOFM01000494.1	RepeatMasker	Unknown	354732	355015	1697	-	.	ID="RND-6_FAMILY-2525";Tend="919";Tstart="651";shortTE="F";uid="c2edc81c-01b6-45d4-94db-a333ffa827e7"
WOFM01000494.1	RepeatMasker	Unknown	88048	88581	2769	-	.	ID="RND-1_FAMILY-720";Tend="1481";Tstart="952";shortTE="F";uid="5bb4659f-994e-4308-a378-554ef4b6c73a"
WOFM01000494.1	RepeatMasker	Unknown	44264	44426	1125	-	.	ID="RND-5_FAMILY-5935";Tend="1210";Tstart="1046";shortTE="F";uid="8dab1ea1-ea17-469c-9dcc-20c8c3096e55"
WOFM01000494.1	RepeatMasker	Unknown	245561	245737	868	-	.	ID="RND-4_FAMILY-454";Tend="1841";Tstart="1663";shortTE="F";uid="b159d53b-78bc-42c0-8eb4-f1197a306f12"
WOFM01000494.1	RepeatMasker	LINE/R2-NeSL	280476	280862	2706	-	.	ID="RND-3_FAMILY-38";Tend="1325";Tstart="940";shortTE="F";uid="9497d175-f5b0-4e23-ac0d-a9d9e010f148"
WOFM01000494.1	RepeatMasker	Unknown	303901	304547	1424	-	.	ID="RND-1_FAMILY-495";Tend="1616";Tstart="946";shortTE="F";uid="26e14cfb-d884-4fb1-af77-6bb06d818905"
WOFM01000494.1	RepeatMasker	DNA/Crypton-I	215063	215424	1553	-	.	ID="RND-1_FAMILY-240";Tend="1458";Tstart="1087";shortTE="F";uid="b008ec50-fc21-4d2c-9d4d-f832a4a1a13c"
WOFM01000494.1	RepeatMasker	Unknown	254006	254179	694	-	.	ID="RND-6_FAMILY-2894";Tend="1789";Tstart="1615";shortTE="F";uid="af412ef6-661b-4241-9551-1a9de26edb85"
WOFM01000494.1	RepeatMasker	Unknown	256200	256344	604	-	.	ID="RND-6_FAMILY-5387";Tend="1370";Tstart="1228";shortTE="F";uid="219ee110-41b3-424a-b122-dc1c39320aae"
WOFM01000494.1	RepeatMasker	Unknown	248867	249006	634	-	.	ID="RND-6_FAMILY-2995";Tend="1872";Tstart="1725";shortTE="F";uid="05c54eb4-9113-48cc-8219-86b66220c485"
WOFM01000494.1	RepeatMasker	Unknown	279753	279886	702	-	.	ID="RND-1_FAMILY-75";Tend="1105";Tstart="961";shortTE="F";uid="91ad54f2-5652-4c24-9147-8dd69fea517d"
WOFM01000494.1	RepeatMasker	Unknown	155540	155689	542	-	.	ID="RND-6_FAMILY-2165";Tend="1006";Tstart="861";shortTE="F";uid="45e6e266-0ea4-4080-8de3-2368adac6bb0"
WOFM01000494.1	RepeatMasker	Unknown	317748	317939	586	-	.	ID="RND-6_FAMILY-1708";Tend="1613";Tstart="1395";shortTE="F";uid="59dda543-ac4c-4fd5-ac9e-5fd53f2464ca"
WOFM01000494.1	RepeatMasker	Unknown	186139	186583	2315	-	.	ID="RND-4_FAMILY-1024";Tend="1321";Tstart="902";shortTE="F";uid="e3ec8bbe-e136-47bb-948b-3507b7a9ab2d"
WOFM01000494.1	RepeatMasker	Unknown	78636	78932	1039	-	.	ID="RND-1_FAMILY-438";Tend="1231";Tstart="935";shortTE="F";uid="a63f5b2f-fd51-46fe-ade0-430f5146a2bd"
WOFM01000494.1	RepeatMasker	Unknown	110259	110602	1395	-	.	ID="RND-6_FAMILY-2885";Tend="1248";Tstart="897";shortTE="F";uid="a13566c3-f7a4-4b8f-8dc6-b03c3b31804b"
WOFM01000494.1	RepeatMasker	Unknown	192467	192638	520	-	.	ID="RND-6_FAMILY-1324";Tend="1941";Tstart="1761";shortTE="F";uid="989d52a7-9364-41dd-b6f2-1872185367c1"
WOFM01000494.1	RepeatMasker	DNA/hAT	187757	187947	1029	-	.	ID="RND-5_FAMILY-1560";Tend="1512";Tstart="1315";shortTE="F";uid="c5092fb5-3df7-4b2b-a9ed-a33a201f1028"
WOFM01000494.1	RepeatMasker	DNA/hAT-Ac	390717	391132	3489	-	.	ID="RND-1_FAMILY-1119";Tend="1434";Tstart="1019";shortTE="F";uid="7d73b6de-023a-417d-b24b-98c68164f9ac"
WOFM01000494.1	RepeatMasker	Unknown	128484	128788	1590	-	.	ID="RND-4_FAMILY-1923";Tend="1277";Tstart="970";shortTE="F";uid="061af278-21fb-47a6-9f51-7bfb6beaf655"
WOFM01000494.1	RepeatMasker	Unknown	294127	294615	3981	-	.	ID="RND-1_FAMILY-1115";Tend="1392";Tstart="903";shortTE="F";uid="7460499b-00f2-441f-9354-48161ace80c7"
WOFM01000494.1	RepeatMasker	Unknown	224481	225170	3038	-	.	ID="RND-1_FAMILY-103";Tend="1660";Tstart="937";shortTE="F";uid="43518fcb-79a8-4d3b-b864-8e50991b1bad"
WOFM01000494.1	RepeatMasker	LTR/Copia	31579	36689	6007	-	.	ID="RND-1_FAMILY-238";TEgroup="ctg_437%7CRND-1_FAMILY-238%7C1";Tend="7899";Tstart="945";shortTE="F";uid="d5507a07-65a4-4f77-8cad-895f1689b16d"
WOFM01000494.1	RepeatMasker	Unknown	355024	355465	2621	-	.	ID="RND-1_FAMILY-695";Tend="1420";Tstart="985";shortTE="F";uid="e97206e7-10e2-46c8-83b0-60d3d09e0805"
WOFM01000494.1	RepeatMasker	DNA/Crypton-I	86141	86406	1028	-	.	ID="rnd-6_family-470";Tend="1955";Tstart="1664";shortTE="F";uid="26fc453e-03f5-4b68-8af0-125fd6c79216"
WOFM01000494.1	RepeatMasker	Unknown	72835	73195	2248	-	.	ID="RND-1_FAMILY-629";Tend="1366";Tstart="1008";shortTE="F";uid="af2bf94c-0d13-49a1-9a24-55f759678e05"
WOFM01000494.1	RepeatMasker	Unknown	125865	126285	881	-	.	ID="RND-6_FAMILY-3132";Tend="1759";Tstart="1292";shortTE="F";uid="f46c91dc-9959-43cd-8e8a-8051b9783f2d"
WOFM01000494.1	RepeatMasker	Unknown	250563	251006	2949	-	.	ID="RND-1_FAMILY-60";Tend="1401";Tstart="962";shortTE="F";uid="dfdc39c3-cf8a-406a-9c4b-af5bd87aae50"
WOFM01000494.1	RepeatMasker	Unknown	86434	86854	2823	-	.	ID="RND-1_FAMILY-416";Tend="1426";Tstart="976";shortTE="F";uid="2a21e65c-fe5a-4de4-8b60-a6dfd6448a20"
WOFM01000494.1	RepeatMasker	DNA/TcMar-Mariner	54521	54731	620	-	.	ID="RND-6_FAMILY-9025";Tend="1481";Tstart="1266";shortTE="F";uid="f8824b33-33a0-4c23-80ce-dca436506b6f"
WOFM01000494.1	RepeatMasker	DNA/hAT-Ac	90155	90399	1711	-	.	ID="RND-6_FAMILY-14908";Tend="1464";Tstart="1219";shortTE="F";uid="330bce43-2a45-46ba-aea9-98bded0581e0"
WOFM01000494.1	RepeatMasker	Unknown	53218	53668	2353	-	.	ID="RND-4_FAMILY-2933";Tend="1371";Tstart="941";shortTE="F";uid="25d454b4-05e8-4656-b188-d4586a339e6c"
WOFM01000494.1	RepeatMasker	Unknown	181708	181913	1270	-	.	ID="RND-6_FAMILY-5582";Tend="1105";Tstart="869";shortTE="F";uid="cec5b1a4-22ec-4a3e-aa81-51f581497bbf"
WOFM01000494.1	RepeatMasker	Unknown	73298	73997	2667	-	.	ID="RND-3_FAMILY-565";TEgroup="ctg_437%7CRND-3_FAMILY-565%7C1";Tend="1476";Tstart="953";shortTE="F";uid="8c51ae1d-5965-4484-aa73-4d8a3d5cbaa8"
WOFM01000494.1	RepeatMasker	Unknown	90531	90732	1144	-	.	ID="RND-5_FAMILY-1913";Tend="1319";Tstart="1119";shortTE="F";uid="3ac90b83-4c9c-4fd8-84bc-31c0b9fb2743"
WOFM01000494.1	RepeatMasker	DNA	194018	194167	625	-	.	ID="RND-6_FAMILY-3129";Tend="1112";Tstart="970";shortTE="F";uid="ed35398b-52b7-4a47-8cc2-5e0c4a65f4da"
WOFM01000494.1	RepeatMasker	LTR/Copia	43980	44124	1205	-	.	ID="RND-1_FAMILY-238";Tend="949";Tstart="805";shortTE="F";uid="6355a107-ef38-485e-957d-8ee11d0449b1"
WOFM01000494.1	RepeatMasker	Unknown	197247	197504	1481	-	.	ID="RND-4_FAMILY-84";Tend="1172";Tstart="917";shortTE="F";uid="e0d22b28-02d2-478d-87c1-4753e787bae0"
WOFM01000494.1	RepeatMasker	DNA/Academ-1	124986	125389	2194	-	.	ID="RND-1_FAMILY-314";Tend="1824";Tstart="1428";shortTE="F";uid="58639fd3-9309-4be2-9954-dc0126791a01"
WOFM01000494.1	RepeatMasker	LTR/Pao	392515	392692	1404	-	.	ID="RND-6_FAMILY-5473";Tend="1364";Tstart="1186";shortTE="F";uid="007f185c-241b-4cc8-b384-c8c3d6d5e7dd"
WOFM01000494.1	RepeatMasker	Unknown	219332	219619	1631	-	.	ID="RND-1_FAMILY-117";Tend="1227";Tstart="946";shortTE="F";uid="18c07a16-512c-4d0a-a6d0-a680c639ffce"
WOFM01000494.1	RepeatMasker	Unknown	75763	75928	737	-	.	ID="RND-1_FAMILY-629";Tend="1009";Tstart="858";shortTE="F";uid="4970173b-15ce-4af2-8497-5e1df9445357"
WOFM01000494.1	RepeatMasker	Unknown	80548	81128	3187	-	.	ID="RND-1_FAMILY-53";Tend="1580";Tstart="949";shortTE="F";uid="1026a59e-e61f-4382-8d92-d2a1586e1d34"
WOFM01000494.1	RepeatMasker	Unknown	131759	131930	1140	-	.	ID="RND-6_FAMILY-44";Tend="1149";Tstart="977";shortTE="F";uid="cc747419-4829-4695-ae92-83c7bad590c7"
WOFM01000494.1	RepeatMasker	LTR/Gypsy	313870	314064	1222	-	.	ID="RND-1_FAMILY-446";Tend="1039";Tstart="845";shortTE="F";uid="6b68f029-59ac-4ba9-b62b-9b64167130b9"
WOFM01000494.1	RepeatMasker	Unknown	108489	108658	496	-	.	ID="RND-5_FAMILY-1089";Tend="1300";Tstart="1158";shortTE="F";uid="018dcf79-03ab-4ce5-ad82-3c9aa4e7e239"
WOFM01000494.1	RepeatMasker	Unknown	360791	361049	1364	-	.	ID="RND-5_FAMILY-1735";Tend="1245";Tstart="962";shortTE="F";uid="d89ffd4c-fd66-49e8-a576-df2727247c34"
WOFM01000494.1	RepeatMasker	Unknown	183113	183318	1454	-	.	ID="RND-1_FAMILY-70";TEgroup="ctg_437%7CRND-1_FAMILY-70%7C1";Tend="1164";Tstart="968";shortTE="F";uid="30e4077a-3070-4314-9334-0dc84e475338"
WOFM01000494.1	RepeatMasker	DNA/Sola-1	345343	345626	787	-	.	ID="RND-5_FAMILY-2465";Tend="1621";Tstart="1338";shortTE="F";uid="9855fa3f-f170-45f8-a53d-6522b6dcce60"
WOFM01000494.1	RepeatMasker	Unknown	231094	231290	608	-	.	ID="RND-1_FAMILY-159";Tend="1570";Tstart="1366";shortTE="F";uid="f887e0c3-c40e-4cf4-8580-4d130a1f4b60"
WOFM01000494.1	RepeatMasker	Unknown	305964	306664	4782	-	.	ID="RND-1_FAMILY-930";Tend="1655";Tstart="974";shortTE="F";uid="cbe95d5d-b907-4460-b3e3-a7e7a2da6d6c"
WOFM01000494.1	RepeatMasker	Unknown	51141	51256	637	-	.	ID="RND-6_FAMILY-5582";Tend="1102";Tstart="988";shortTE="F";uid="55f1e5f2-8914-4c83-a222-a6ab267a393a"
WOFM01000494.1	RepeatMasker	Unknown	132041	132337	1978	-	.	ID="RND-1_FAMILY-681";Tend="1317";Tstart="1017";shortTE="F";uid="7bbfc4ec-211e-42b6-b07b-d76cb573d0c3"
WOFM01000494.1	RepeatMasker	Unknown	281316	281466	856	-	.	ID="RND-1_FAMILY-247";Tend="1347";Tstart="1193";shortTE="F";uid="e96e90e7-3904-477c-9789-50ff95765909"
WOFM01000494.1	RepeatMasker	Unknown	60162	60324	1015	-	.	ID="RND-4_FAMILY-2362";Tend="1011";Tstart="848";shortTE="F";uid="60212bb1-1e80-4929-a9e0-d3ed25ca5d93"
WOFM01000494.1	RepeatMasker	Unknown	157225	157819	652	-	.	ID="RND-5_FAMILY-830";TEgroup="ctg_437%7CRND-5_FAMILY-830%7C1";Tend="1460";Tstart="932";shortTE="F";uid="7614188c-0b8a-41c4-967f-c0309efb60ee"
WOFM01000494.1	RepeatMasker	Unknown	265387	265754	1745	-	.	ID="RND-1_FAMILY-387";Tend="1694";Tstart="1297";shortTE="F";uid="c9e0ebfd-726a-4fdd-80ae-2d2d56854a8c"
WOFM01000494.1	RepeatMasker	Unknown	81120	81845	3527	-	.	ID="RND-6_FAMILY-357";Tend="1534";Tstart="579";shortTE="F";uid="4f385939-0e71-4338-b1bd-90e3d74f6a30"
WOFM01000494.1	RepeatMasker	LTR/Gypsy	199497	202519	22935	-	.	ID="RND-1_FAMILY-259";Tend="6282";Tstart="3222";shortTE="F";uid="a6c253c7-2df5-4523-ba87-d26ca838d23d"
WOFM01000494.1	RepeatMasker	Unknown	206522	207328	5621	-	.	ID="RND-1_FAMILY-8";Tend="1817";Tstart="999";shortTE="F";uid="7f2150e4-2834-413f-a57b-4fa6bc05b85f"
WOFM01000495.1	RepeatMasker	Unknown	292871	293434	1928	+	.	ID="RND-6_FAMILY-5920";Tend="1347";Tstart="728";shortTE="F";uid="1ab7731b-6750-405d-869d-000e5013ab69"
WOFM01000495.1	RepeatMasker	Unknown	351891	352204	835	+	.	ID="RND-4_FAMILY-2537";Tend="1688";Tstart="1295";shortTE="F";uid="b2c0a234-7fb3-49bf-b09a-7f3cf5afaed4"
WOFM01000495.1	RepeatMasker	Unknown	210418	210635	598	+	.	ID="RND-4_FAMILY-3345";Tend="1117";Tstart="919";shortTE="F";uid="be8c78a0-143b-42c9-aebd-258a2a7a18d7"
WOFM01000495.1	RepeatMasker	DNA	175340	175577	1032	+	.	ID="RND-3_FAMILY-127";Tend="1131";Tstart="907";shortTE="F";uid="897eb23d-f0fe-4702-a799-7bf5058a069a"
WOFM01000495.1	RepeatMasker	LTR/Gypsy	290617	292820	7073	+	.	ID="RND-5_FAMILY-1994";Tend="6017";Tstart="3766";shortTE="F";uid="0e8be7ed-ef37-4837-95da-1aaca0bcd866"
WOFM01000495.1	RepeatMasker	DNA/hAT-Pegasus	401094	402636	1595	+	.	ID="RND-1_FAMILY-316";TEgroup="ctg_438%7CRND-1_FAMILY-316%7C1";Tend="2517";Tstart="841";shortTE="F";uid="bb7b6c7d-1b3d-4054-9824-6de2979031a0"
WOFM01000495.1	RepeatMasker	Unknown	398601	398908	791	+	.	ID="RND-5_FAMILY-536";Tend="519";Tstart="198";shortTE="F";uid="ed1537b3-8c27-42a0-8eb3-43cf9260587b"
WOFM01000495.1	RepeatMasker	Unknown	399932	401127	3468	+	.	ID="RND-1_FAMILY-287";Tend="1855";Tstart="845";shortTE="F";uid="3a3893e2-bc24-4fac-89d8-c0ff8d070749"
WOFM01000495.1	RepeatMasker	DNA	419589	419734	456	+	.	ID="RND-5_FAMILY-3205";Tend="1227";Tstart="1081";shortTE="F";uid="60cc774b-791f-4d34-9c02-988835cbbb63"
WOFM01000495.1	RepeatMasker	Unknown	408484	408596	777	+	.	ID="RND-4_FAMILY-746";Tend="1597";Tstart="1484";shortTE="F";uid="aab10a53-9889-46b6-8035-f3ed6e7a2929"
WOFM01000495.1	RepeatMasker	LTR/Gypsy	242611	242940	824	+	.	ID="RND-1_FAMILY-800";Tend="1265";Tstart="943";shortTE="F";uid="f466c531-4d99-45a8-aefd-ae9c8b5caf53"
WOFM01000495.1	RepeatMasker	Unknown	300004	300236	676	+	.	ID="RND-1_FAMILY-481";Tend="3730";Tstart="3494";shortTE="F";uid="d20978d4-0c96-4c40-90a6-83c373b82556"
WOFM01000495.1	RepeatMasker	Unknown	450718	450986	1602	+	.	ID="RND-1_FAMILY-771";Tend="1210";Tstart="950";shortTE="F";uid="7674da89-bafd-4bdf-9377-0cd07e5770e4"
WOFM01000495.1	RepeatMasker	Unknown	445922	446177	1593	+	.	ID="RND-4_FAMILY-2443";Tend="1198";Tstart="949";shortTE="F";uid="70e48363-cf70-40f0-a7f2-9701d01202e7"
WOFM01000495.1	RepeatMasker	Unknown	103713	104536	4116	+	.	ID="RND-1_FAMILY-769";Tend="1761";Tstart="948";shortTE="F";uid="52f764d2-0565-402e-8be4-c47cf1fb0efe"
WOFM01000495.1	RepeatMasker	DNA/Academ-1	280839	281012	442	+	.	ID="rnd-5_family-1536";Tend="861";Tstart="707";shortTE="F";uid="31654fba-cd5f-4505-af73-aea28739134b"
WOFM01000495.1	RepeatMasker	Unknown	27816	29268	880	+	.	ID="RND-6_FAMILY-2471";TEgroup="ctg_438%7CRND-6_FAMILY-2471%7C1";Tend="2103";Tstart="452";shortTE="F";uid="035d6b0c-b88c-437e-96ee-f6fe50fa31b7"
WOFM01000495.1	RepeatMasker	DNA/Crypton-I	445196	445400	1209	+	.	ID="RND-1_FAMILY-57";Tend="1523";Tstart="1322";shortTE="F";uid="fc8788dc-e1ad-4746-8aed-287b5a7caf89"
WOFM01000495.1	RepeatMasker	Unknown	378902	379181	899	+	.	ID="RND-1_FAMILY-338";Tend="1227";Tstart="976";shortTE="F";uid="036b1735-1152-4104-aaa2-728907edc13a"
WOFM01000495.1	RepeatMasker	Unknown	125613	125733	650	+	.	ID="RND-6_FAMILY-391";Tend="1428";Tstart="1308";shortTE="F";uid="eeb2f773-9328-4685-9b1f-52c6fd6afa58"
WOFM01000495.1	RepeatMasker	DNA/Crypton-I	215062	215636	2966	+	.	ID="RND-1_FAMILY-240";Tend="1475";Tstart="939";shortTE="F";uid="d810ce2c-798e-47f5-b4a4-0ad3dc5b4b54"
WOFM01000495.1	RepeatMasker	Unknown	47291	47921	3747	+	.	ID="RND-1_FAMILY-52";Tend="1556";Tstart="947";shortTE="F";uid="b8a2a8c0-88c6-4edc-8c6a-28a3c414cbb8"
WOFM01000495.1	RepeatMasker	DNA/hAT-hAT19	277394	277573	405	+	.	ID="RND-6_FAMILY-3450";Tend="1436";Tstart="1251";shortTE="F";uid="cd07c404-4b12-4d0d-8528-debe418f421f"
WOFM01000495.1	RepeatMasker	Unknown	360034	360393	1988	+	.	ID="RND-6_FAMILY-2885";Tend="1250";Tstart="897";shortTE="F";uid="c0fff2b9-47ce-47b1-b61a-e3f6b1bd5967"
WOFM01000495.1	RepeatMasker	Unknown	229623	230307	4582	+	.	ID="RND-1_FAMILY-738";Tend="1689";Tstart="1001";shortTE="F";uid="84cdb2ec-90df-4ddd-8c2f-d8eef0e83cff"
WOFM01000495.1	RepeatMasker	RC/Helitron	212997	213295	1603	+	.	ID="RND-1_FAMILY-232";Tend="1349";Tstart="1067";shortTE="F";uid="591bbd1b-cf2e-41da-af1b-db5906a03f4d"
WOFM01000495.1	RepeatMasker	DNA	24542	24710	906	+	.	ID="RND-5_FAMILY-4767";Tend="1056";Tstart="894";shortTE="F";uid="99137a01-06a8-45fc-bbfd-ebf52af0e0af"
WOFM01000495.1	RepeatMasker	LTR/Gypsy	268908	269472	2104	+	.	ID="RND-3_FAMILY-235";Tend="1266";Tstart="811";shortTE="F";uid="c1e509b6-4a40-47d8-a261-e351e68abfae"
WOFM01000495.1	RepeatMasker	Unknown	86685	86788	477	+	.	ID="RND-6_FAMILY-9706";Tend="976";Tstart="877";shortTE="F";uid="7c6a1b1d-2a5d-4849-b862-9ca0ce3df001"
WOFM01000495.1	RepeatMasker	Unknown	383362	383796	2779	+	.	ID="RND-1_FAMILY-825";Tend="1382";Tstart="958";shortTE="F";uid="55cc3220-968d-4d55-a954-dc3e9317fbc3"
WOFM01000495.1	RepeatMasker	Unknown	48566	49278	3928	+	.	ID="RND-1_FAMILY-833";Tend="1653";Tstart="911";shortTE="F";uid="46067fc8-c16d-4079-b433-78d9ffee714a"
WOFM01000495.1	RepeatMasker	DNA/MULE-MuDR?	360506	361041	2955	+	.	ID="RND-5_FAMILY-901";Tend="1445";Tstart="925";shortTE="F";uid="8922260f-de0d-4eb6-93f4-32de9e12e3e4"
WOFM01000495.1	RepeatMasker	Unknown	314950	315184	1220	+	.	ID="RND-4_FAMILY-2443";Tend="1195";Tstart="943";shortTE="F";uid="8ce83308-403f-492b-83c2-9fa0954e7da8"
WOFM01000495.1	RepeatMasker	Unknown	384810	385532	475	+	.	ID="RND-1_FAMILY-705";Tend="1615";Tstart="932";shortTE="F";uid="5e99e79a-88e2-4e11-8b60-75fde591f704"
WOFM01000495.1	RepeatMasker	Unknown	61683	62016	1845	+	.	ID="RND-5_FAMILY-2601";Tend="1280";Tstart="940";shortTE="F";uid="7393cd32-a1e4-4065-bab3-6faf22f19686"
WOFM01000495.1	RepeatMasker	LTR/Pao	412214	412678	2431	+	.	ID="RND-1_FAMILY-28";Tend="1436";Tstart="918";shortTE="F";uid="c0d94598-3fec-4be4-a533-68d898aeeddf"
WOFM01000495.1	RepeatMasker	LTR/Gypsy	263418	266832	7534	+	.	ID="RND-1_FAMILY-23";Tend="6189";Tstart="2774";shortTE="F";uid="9930d35e-6e2d-4e08-9d22-4038fd2ef757"
WOFM01000495.1	RepeatMasker	LTR/Pao	62743	63210	2585	+	.	ID="RND-1_FAMILY-33";Tend="1406";Tstart="927";shortTE="F";uid="c7489a0e-1a75-4dc2-b562-3a7fed235cdf"
WOFM01000495.1	RepeatMasker	DNA/Sola-1	57271	57483	452	+	.	ID="RND-5_FAMILY-2465";Tend="1724";Tstart="1528";shortTE="F";uid="cac5d273-d027-4986-b5ff-0c4446d9575f"
WOFM01000495.1	RepeatMasker	Unknown	188443	188768	1705	+	.	ID="RND-5_FAMILY-762";Tend="1295";Tstart="976";shortTE="F";uid="6c501874-9695-40b2-b847-7c652da340bd"
WOFM01000495.1	RepeatMasker	DNA/MULE-MuDR	62014	62750	4063	+	.	ID="rnd-5_family-1525";Tend="1376";Tstart="568";shortTE="F";uid="b82bea3a-f589-4505-b736-60b096b01a3e"
WOFM01000495.1	RepeatMasker	Unknown	355714	356208	3617	+	.	ID="RND-5_FAMILY-121";Tend="1415";Tstart="912";shortTE="F";uid="46527445-f8b5-43eb-84a8-3f7c6f52ae69"
WOFM01000495.1	RepeatMasker	Unknown	298850	300001	7933	+	.	ID="RND-1_FAMILY-941";Tend="1948";Tstart="793";shortTE="F";uid="9c9af3ec-c967-43c1-81ea-f5c17b2dbacf"
WOFM01000495.1	RepeatMasker	Unknown	352213	352559	1597	+	.	ID="RND-5_FAMILY-268";Tend="1311";Tstart="986";shortTE="F";uid="0fe478d8-d27f-442b-82cc-1cfe5e14ceb3"
WOFM01000495.1	RepeatMasker	Unknown	175599	175781	641	+	.	ID="RND-1_FAMILY-146";Tend="1234";Tstart="1067";shortTE="F";uid="8f6897b9-2054-46ee-88cf-c8e4d2a1fc64"
WOFM01000495.1	RepeatMasker	Unknown	101070	101218	748	+	.	ID="RND-5_FAMILY-640";Tend="946";Tstart="800";shortTE="F";uid="2af581c6-675c-43b6-b4f8-1153b4f689f9"
WOFM01000495.1	RepeatMasker	Unknown	49271	49581	2007	+	.	ID="RND-1_FAMILY-58";Tend="1260";Tstart="953";shortTE="F";uid="646db82f-a7e8-4d5f-82df-9786cea270cc"
WOFM01000495.1	RepeatMasker	DNA/Academ-1	36747	38300	8405	+	.	ID="rnd-1_family-73";Tend="2525";Tstart="825";shortTE="F";uid="ab79aaff-2632-44c4-9c34-7ec89b0d59ae"
WOFM01000495.1	RepeatMasker	DNA/Crypton-I	161712	161962	1074	+	.	ID="RND-1_FAMILY-240";Tend="1392";Tstart="1130";shortTE="F";uid="354cde3b-7490-4474-a18d-baca0d7b392d"
WOFM01000495.1	RepeatMasker	Unknown	87226	87578	494	+	.	ID="RND-6_FAMILY-10513";TEgroup="ctg_438%7CRND-6_FAMILY-10513%7C1";Tend="1820";Tstart="966";shortTE="F";uid="725fc4c1-bf5f-415b-a6c5-275420cb16e6"
WOFM01000495.1	RepeatMasker	LTR/Copia	302636	307909	14340	+	.	ID="RND-4_FAMILY-712";TEgroup="ctg_438%7CRND-4_FAMILY-712%7C1";Tend="5885";Tstart="600";shortTE="F";uid="e0011c22-92b8-48c3-ad50-0595ffad8f2f"
WOFM01000495.1	RepeatMasker	Unknown	187912	188022	489	+	.	ID="RND-4_FAMILY-1370";Tend="1260";Tstart="1151";shortTE="F";uid="89dd7d2a-3d4c-4889-b319-a71be5bc879b"
WOFM01000495.1	RepeatMasker	RC/Helitron	357276	357516	490	+	.	ID="RND-5_FAMILY-2749";Tend="1635";Tstart="1390";shortTE="F";uid="9c274ce5-b32b-42b0-ab38-1d89c7e650e7"
WOFM01000495.1	RepeatMasker	LINE/CR1	356402	356606	852	+	.	ID="RND-5_FAMILY-655";Tend="1189";Tstart="948";shortTE="F";uid="1e887625-c106-4c5f-9678-917151c5d40f"
WOFM01000495.1	RepeatMasker	Unknown	269888	270053	1021	+	.	ID="RND-4_FAMILY-2443";Tend="1202";Tstart="1035";shortTE="F";uid="5f16d28a-b5f3-4647-809d-30e14cef7e64"
WOFM01000495.1	RepeatMasker	DNA/TcMar-Tc4	117943	119045	6306	+	.	ID="RND-1_FAMILY-77";Tend="1905";Tstart="787";shortTE="F";uid="e2bf1b1d-4c1f-4bd3-931b-6365e3bb8b9d"
WOFM01000495.1	RepeatMasker	Unknown	46339	46745	2566	+	.	ID="RND-1_FAMILY-383";Tend="1350";Tstart="932";shortTE="F";uid="f3f979ff-cadd-4fdc-b49d-8380663d5327"
WOFM01000495.1	RepeatMasker	DNA/Crypton-I	296520	296858	1201	+	.	ID="rnd-6_family-4026";Tend="1319";Tstart="920";shortTE="F";uid="f2e1d1f5-dad7-4eb7-8191-6ef41d57c2cb"
WOFM01000495.1	RepeatMasker	Unknown	214766	215016	665	+	.	ID="RND-6_FAMILY-3860";Tend="1268";Tstart="1015";shortTE="F";uid="db861e71-20b5-47e5-894c-e029f2ba3853"
WOFM01000495.1	RepeatMasker	Unknown	17398	17536	764	+	.	ID="RND-1_FAMILY-416";Tend="1112";Tstart="976";shortTE="F";uid="15dc38e3-dea7-43c3-8a23-e7e6d7f42cdb"
WOFM01000495.1	RepeatMasker	Unknown	389614	390049	895	+	.	ID="RND-1_FAMILY-595";Tend="1318";Tstart="896";shortTE="F";uid="08d241ba-770d-462c-b374-26b34dfb15e8"
WOFM01000495.1	RepeatMasker	Unknown	423500	423811	2105	+	.	ID="RND-1_FAMILY-58";Tend="1257";Tstart="957";shortTE="F";uid="c0b6025c-147e-42c8-8ddf-390b94340dd1"
WOFM01000495.1	RepeatMasker	Unknown	90391	90549	590	+	.	ID="RND-5_FAMILY-104";Tend="1273";Tstart="1117";shortTE="F";uid="365f4ae7-db12-46a7-b260-b636ed8edc76"
WOFM01000495.1	RepeatMasker	Unknown	4963	5167	1238	+	.	ID="RND-5_FAMILY-842";Tend="1415";Tstart="1215";shortTE="F";uid="f1484744-d528-4a0d-8fe8-1859defd8ba1"
WOFM01000495.1	RepeatMasker	Unknown	373816	374305	2892	+	.	ID="RND-1_FAMILY-26";Tend="1388";Tstart="900";shortTE="F";uid="36d38d1f-a7b8-44d3-b18b-b7ba35740847"
WOFM01000495.1	RepeatMasker	Unknown	348216	348415	797	+	.	ID="RND-2_FAMILY-36";Tend="799";Tstart="617";shortTE="F";uid="36e681ae-8008-4969-9109-a185bfd19e9a"
WOFM01000495.1	RepeatMasker	Unknown	5316	5596	1607	+	.	ID="RND-1_FAMILY-264";Tend="1190";Tstart="919";shortTE="F";uid="2925787f-2a91-4974-b954-f041c7e20aec"
WOFM01000495.1	RepeatMasker	LTR/Gypsy	33219	33777	637	+	.	ID="RND-1_FAMILY-23";Tend="6277";Tstart="5708";shortTE="F";uid="0aa25db4-17cc-4a6f-9eaa-4111304ee815"
WOFM01000495.1	RepeatMasker	Unknown	119317	119976	1533	+	.	ID="RND-1_FAMILY-339";Tend="1613";Tstart="973";shortTE="F";uid="9c0fa84b-78c7-45a2-88c1-8407da1a8df4"
WOFM01000495.1	RepeatMasker	DNA/Merlin	282006	282251	420	+	.	ID="RND-4_FAMILY-263";Tend="1960";Tstart="1718";shortTE="F";uid="d9e7e953-b21b-48ae-991f-e3576947c63a"
WOFM01000495.1	RepeatMasker	DNA/Academ-1	295188	295420	878	+	.	ID="RND-5_FAMILY-1536";Tend="1251";Tstart="1021";shortTE="F";uid="fa1bda01-736c-4774-b12b-71bfe317453e"
WOFM01000495.1	RepeatMasker	DNA/Kolobok-T2?	63249	63676	1872	+	.	ID="RND-1_FAMILY-62";Tend="1417";Tstart="986";shortTE="F";uid="6d2987c5-ae94-4e83-8dac-3ba80ae69e69"
WOFM01000495.1	RepeatMasker	DNA/TcMar-Tigger	119988	120487	2248	+	.	ID="RND-4_FAMILY-568";Tend="1371";Tstart="907";shortTE="F";uid="48cb83fa-f7fe-4583-b4b5-23fe71ce8bee"
WOFM01000495.1	RepeatMasker	Unknown	66013	66133	632	+	.	ID="RND-6_FAMILY-1350";Tend="1049";Tstart="937";shortTE="F";uid="cb9155a1-3fd5-4194-a07a-6e9e51057796"
WOFM01000495.1	RepeatMasker	Unknown	191251	191490	1624	+	.	ID="RND-5_FAMILY-1913";Tend="1212";Tstart="973";shortTE="F";uid="cbeb0183-217f-4b1c-9228-d544521abf0c"
WOFM01000495.1	RepeatMasker	Unknown	58530	59249	2752	+	.	ID="RND-4_FAMILY-237";Tend="1701";Tstart="972";shortTE="F";uid="823839b2-a5f2-40be-a3d3-500bb0bb783d"
WOFM01000495.1	RepeatMasker	Unknown	52885	53070	927	+	.	ID="RND-1_FAMILY-796";Tend="1074";Tstart="907";shortTE="F";uid="0b077601-dfba-42a6-af5b-1a006f155021"
WOFM01000495.1	RepeatMasker	Unknown	308178	308464	634	+	.	ID="RND-5_FAMILY-104";Tend="1620";Tstart="1374";shortTE="F";uid="4395614a-56bf-4ab1-8a85-404c4d63b200"
WOFM01000495.1	RepeatMasker	Unknown	269506	269608	533	+	.	ID="RND-4_FAMILY-2443";Tend="1037";Tstart="938";shortTE="F";uid="ff159987-a05d-4156-830b-72d185c8cb4d"
WOFM01000495.1	RepeatMasker	Unknown	154069	154533	1740	+	.	ID="RND-1_FAMILY-10";Tend="1856";Tstart="1429";shortTE="F";uid="06a3e822-0d3b-4010-8228-e8fe1836e598"
WOFM01000495.1	RepeatMasker	DNA/Crypton-I	6725	7279	3830	+	.	ID="RND-1_FAMILY-1028";Tend="1525";Tstart="969";shortTE="F";uid="0a61f1e0-5c4f-423a-9b80-105b1c8cc7a4"
WOFM01000495.1	RepeatMasker	Unknown	432083	432504	485	+	.	ID="RND-1_FAMILY-450";Tend="1531";Tstart="1021";shortTE="F";uid="98bd2d19-8613-4016-a606-6762ae4984c2"
WOFM01000495.1	RepeatMasker	Unknown	290229	290596	2074	+	.	ID="RND-6_FAMILY-5920";Tend="1348";Tstart="943";shortTE="F";uid="45b94c34-bf1c-4f5b-bcb9-17d99d41c45b"
WOFM01000495.1	RepeatMasker	LINE/RTE-BovB	444757	444920	767	+	.	ID="RND-3_FAMILY-11";Tend="1102";Tstart="934";shortTE="F";uid="c64b60cc-3e1d-4291-b731-b8e53313d883"
WOFM01000495.1	RepeatMasker	DNA/CMC-EnSpm	1	1454	7210	+	.	ID="RND-5_FAMILY-1430";Tend="4428";Tstart="2989";shortTE="F";uid="94637f5c-af78-4779-a740-e9ba5bbdf34b"
WOFM01000495.1	RepeatMasker	LTR/Copia	150802	152348	9275	+	.	ID="RND-5_FAMILY-4028";Tend="2381";Tstart="798";shortTE="F";uid="5f7324b4-6dad-4277-975f-e8853a7e816d"
WOFM01000495.1	RepeatMasker	Unknown	302248	302399	728	+	.	ID="RND-1_FAMILY-814";Tend="1457";Tstart="1311";shortTE="F";uid="98d6c277-422a-41e1-a6b2-8f0b5c1de820"
WOFM01000495.1	RepeatMasker	Unknown	177877	178049	814	+	.	ID="RND-1_FAMILY-146";Tend="1237";Tstart="1054";shortTE="F";uid="aff6c118-a19f-4270-910e-910bc12fcde3"
WOFM01000495.1	RepeatMasker	LTR/Pao	234483	234913	2339	+	.	ID="RND-1_FAMILY-28";Tend="1414";Tstart="945";shortTE="F";uid="d97af631-6687-4b3b-b251-3fd36f24ee83"
WOFM01000495.1	RepeatMasker	Unknown	420866	421612	4072	+	.	ID="RND-1_FAMILY-693";Tend="1722";Tstart="927";shortTE="F";uid="c734dbc5-8f28-4327-8e86-afab5558908d"
WOFM01000495.1	RepeatMasker	DNA/CMC-EnSpm	186846	187072	631	+	.	ID="RND-1_FAMILY-476";Tend="1012";Tstart="783";shortTE="F";uid="2dfcce77-d174-4ec6-85ff-2d0f4403a668"
WOFM01000495.1	RepeatMasker	Unknown	63918	64120	1198	+	.	ID="RND-5_FAMILY-2601";Tend="1498";Tstart="1274";shortTE="F";uid="f19569a5-90f9-4a6c-bc94-212d3ebe91cb"
WOFM01000495.1	RepeatMasker	Unknown	114024	114542	2245	+	.	ID="RND-2_FAMILY-36";Tend="1646";Tstart="1122";shortTE="F";uid="7acf1e77-b174-421a-bf35-1fb03eaf6aeb"
WOFM01000495.1	RepeatMasker	Unknown	93503	94362	5379	+	.	ID="RND-6_FAMILY-9949";Tend="1763";Tstart="780";shortTE="F";uid="7f0798c3-5f62-41c1-a1c1-823380032810"
WOFM01000495.1	RepeatMasker	Unknown	69072	69782	4808	+	.	ID="RND-1_FAMILY-941";Tend="1521";Tstart="803";shortTE="F";uid="44e2a31a-7fbb-422b-9519-1dc0b0499986"
WOFM01000495.1	RepeatMasker	Unknown	352560	352753	598	+	.	ID="RND-6_FAMILY-734";Tend="1152";Tstart="932";shortTE="F";uid="1710d9cb-6718-407b-a43a-6835fb48a3d9"
WOFM01000495.1	RepeatMasker	DNA/Kolobok-T2	174517	174994	4079	+	.	ID="RND-1_FAMILY-15";Tend="1313";Tstart="836";shortTE="F";uid="bcce9f78-20f8-487d-bb39-e9993a0ab419"
WOFM01000495.1	RepeatMasker	DNA/TcMar-Tc1	150564	150780	846	+	.	ID="RND-6_FAMILY-1200";Tend="1222";Tstart="956";shortTE="F";uid="d58baa6b-ff2e-4f10-a1c3-f48bc1a2797d"
WOFM01000495.1	RepeatMasker	DNA/MULE-MuDR	63685	63914	674	+	.	ID="RND-5_FAMILY-1525";Tend="1681";Tstart="1434";shortTE="F";uid="8cbd1141-23b7-49ef-8145-857dd95c0dcd"
WOFM01000495.1	RepeatMasker	DNA/CMC-Chapaev-3	363862	364051	1051	+	.	ID="RND-1_FAMILY-472";Tend="1159";Tstart="973";shortTE="F";uid="7ca8b711-8482-4764-94c7-0cf073fcdded"
WOFM01000495.1	RepeatMasker	Unknown	201790	206988	39989	+	.	ID="RND-1_FAMILY-728";Tend="5295";Tstart="156";shortTE="F";uid="fb6a6933-c137-46e3-8ac9-dfd69157b864"
WOFM01000495.1	RepeatMasker	LTR/Gypsy	165353	165923	1360	+	.	ID="RND-6_FAMILY-7465";Tend="1893";Tstart="1287";shortTE="F";uid="22f9f52a-b21b-4577-b2fc-42c4d45d9610"
WOFM01000495.1	RepeatMasker	Unknown	109231	109826	2933	+	.	ID="RND-5_FAMILY-403";Tend="1547";Tstart="910";shortTE="F";uid="7726ab9d-7378-4e5f-89a0-5fa5bb0486a0"
WOFM01000495.1	RepeatMasker	Unknown	345994	346227	1044	+	.	ID="RND-4_FAMILY-305";Tend="1142";Tstart="917";shortTE="F";uid="c57dc1db-f7f2-4a08-8c6b-4c5a10dfe0db"
WOFM01000495.1	RepeatMasker	RC/Helitron	209198	209368	726	+	.	ID="RND-5_FAMILY-2749";Tend="1341";Tstart="1178";shortTE="F";uid="56d3fc1b-6c17-4c90-8179-09076f0bceed"
WOFM01000495.1	RepeatMasker	DNA/Kolobok-T2	448287	448748	2996	+	.	ID="RND-1_FAMILY-16";Tend="516";Tstart="29";shortTE="F";uid="34927006-51cb-43f8-93fe-09d70c900103"
WOFM01000495.1	RepeatMasker	Unknown	351179	351500	1506	+	.	ID="RND-5_FAMILY-104";Tend="1341";Tstart="995";shortTE="F";uid="a651a1f6-5ade-4856-8a5b-6fcb48ab67ca"
WOFM01000495.1	RepeatMasker	Unknown	344418	345220	4883	+	.	ID="RND-1_FAMILY-796";Tend="1936";Tstart="1084";shortTE="F";uid="378214ff-52b7-4421-819e-958f5b708b5e"
WOFM01000495.1	RepeatMasker	Unknown	169612	169918	1829	+	.	ID="RND-1_FAMILY-306";Tend="1223";Tstart="907";shortTE="F";uid="956580e7-947c-43f7-9850-15ba9501ee7e"
WOFM01000495.1	RepeatMasker	LTR/Gypsy	337533	344418	60548	+	.	ID="RND-5_FAMILY-1715";Tend="6890";Tstart="6";shortTE="F";uid="da665d8d-139f-4dc9-8408-c8894f9bd469"
WOFM01000495.1	RepeatMasker	DNA/Crypton-I	444563	444765	1017	+	.	ID="rnd-1_family-57";Tend="1530";Tstart="1305";shortTE="F";uid="a6f81481-b2ca-46e6-ad92-875e62e99a41"
WOFM01000495.1	RepeatMasker	Unknown	407546	407974	2072	+	.	ID="RND-4_FAMILY-746";Tend="1386";Tstart="942";shortTE="F";uid="2b71b834-4ff4-4640-bd1d-c95ebc2c7b82"
WOFM01000495.1	RepeatMasker	Unknown	186525	186845	958	+	.	ID="RND-5_FAMILY-762";Tend="714";Tstart="396";shortTE="F";uid="44319ea9-79ff-4a6b-af58-22dda365ea44"
WOFM01000495.1	RepeatMasker	DNA/Crypton-I	411946	412082	661	+	.	ID="RND-1_FAMILY-240";Tend="1374";Tstart="1246";shortTE="F";uid="2837894a-9473-4d67-9746-6ede83bfce47"
WOFM01000495.1	RepeatMasker	Unknown	211669	211931	2218	+	.	ID="RND-1_FAMILY-722";Tend="5697";Tstart="5435";shortTE="F";uid="589dd63c-ac66-4263-817c-ed9effea320f"
WOFM01000495.1	RepeatMasker	LTR/Gypsy	78747	79636	6001	+	.	ID="RND-1_FAMILY-118";Tend="1699";Tstart="807";shortTE="F";uid="bbc5ee37-3fdd-477f-9579-4b45a59e282b"
WOFM01000495.1	RepeatMasker	DNA	148552	148760	1133	+	.	ID="RND-5_FAMILY-281";Tend="1108";Tstart="909";shortTE="F";uid="2f41253f-15ea-43f3-bfdd-6c0c62e7eaec"
WOFM01000495.1	RepeatMasker	Unknown	18697	18823	517	+	.	ID="RND-6_FAMILY-3909";Tend="984";Tstart="863";shortTE="F";uid="dee73ac9-428a-449d-84a3-7163c78e6ddb"
WOFM01000495.1	RepeatMasker	Unknown	18373	18663	1956	+	.	ID="RND-1_FAMILY-416";Tend="1425";Tstart="1136";shortTE="F";uid="3608572e-fab6-4187-8f43-c4b5671d9985"
WOFM01000495.1	RepeatMasker	DNA/hAT-hAT19	210104	210250	680	+	.	ID="RND-6_FAMILY-4704";Tend="1534";Tstart="1396";shortTE="F";uid="0a438853-7810-4f76-b898-380c51fdecd4"
WOFM01000495.1	RepeatMasker	DNA/Crypton-I	384644	384799	675	+	.	ID="RND-1_FAMILY-337";Tend="1067";Tstart="918";shortTE="F";uid="3493018c-5d8f-46b8-a359-bdb28ccd795c"
WOFM01000495.1	RepeatMasker	Unknown	354186	354833	3976	+	.	ID="RND-1_FAMILY-682";Tend="1656";Tstart="998";shortTE="F";uid="e0835a16-f21b-4a16-8f80-adf19fb0cba3"
WOFM01000495.1	RepeatMasker	DNA/TcMar-Tigger	129874	130417	2893	+	.	ID="RND-1_FAMILY-654";Tend="1530";Tstart="976";shortTE="F";uid="9dfcd8d2-0b83-4844-b9a5-da3990d4b32a"
WOFM01000495.1	RepeatMasker	LTR/Gypsy	152906	153033	993	+	.	ID="RND-1_FAMILY-25";Tend="1130";Tstart="1019";shortTE="F";uid="37058f12-1784-4c81-bc60-26b506060a35"
WOFM01000495.1	RepeatMasker	Unknown	337287	337539	1694	+	.	ID="RND-1_FAMILY-796";Tend="1089";Tstart="836";shortTE="F";uid="88ccc7f6-12e6-444b-aba3-e771ebac4861"
WOFM01000495.1	RepeatMasker	DNA/TcMar-Mariner	74354	75435	1638	+	.	ID="MARINER-14_RPR";Tend="1317";Tstart="187";shortTE="F";uid="df3b6959-aa23-4fff-8fcc-e1518c5c42fc"
WOFM01000495.1	RepeatMasker	DNA/TcMar-Pogo	90554	90988	1734	+	.	ID="RND-6_FAMILY-2159";TEgroup="ctg_438%7CRND-6_FAMILY-2159%7C1";Tend="1676";Tstart="915";shortTE="F";uid="4c2a9ff8-dd86-4b81-9088-0e120a2b782f"
WOFM01000495.1	RepeatMasker	Unknown	216766	217108	2409	+	.	ID="RND-5_FAMILY-1913";Tend="1319";Tstart="974";shortTE="F";uid="a32c0fc5-6a40-4321-9ef0-e43e60846d1e"
WOFM01000495.1	RepeatMasker	Unknown	185505	185837	2167	+	.	ID="RND-1_FAMILY-146";Tend="1242";Tstart="908";shortTE="F";uid="ecc43d33-91bf-4ffb-9af2-2a31dc43d031"
WOFM01000495.1	RepeatMasker	Unknown	53068	53281	593	+	.	ID="RND-1_FAMILY-251";Tend="1233";Tstart="906";shortTE="F";uid="aa303e8c-62a8-47c6-9805-d4d684306077"
WOFM01000495.1	RepeatMasker	Unknown	316970	317671	2003	+	.	ID="RND-5_FAMILY-4";Tend="1802";Tstart="986";shortTE="F";uid="24494457-58e1-4c3a-ab57-3a46dc1da6c5"
WOFM01000495.1	RepeatMasker	Unknown	416185	417064	2966	+	.	ID="RND-4_FAMILY-829";Tend="1654";Tstart="828";shortTE="F";uid="86910663-3b0e-4935-999a-f464b28d356f"
WOFM01000495.1	RepeatMasker	LINE/CR1	311385	311873	2270	+	.	ID="RND-5_FAMILY-655";Tend="1380";Tstart="880";shortTE="F";uid="c4c5e3b4-517b-49fa-a919-46eb2125c90a"
WOFM01000495.1	RepeatMasker	Unknown	191476	192370	2534	+	.	ID="RND-5_FAMILY-3066";Tend="1680";Tstart="949";shortTE="F";uid="878eca99-d191-467b-a8d3-393052c08e82"
WOFM01000495.1	RepeatMasker	Unknown	348872	349730	3050	+	.	ID="RND-2_FAMILY-36";Tend="1774";Tstart="777";shortTE="F";uid="8eaa49a3-43d8-4c3c-8272-ceb4b6d58b55"
WOFM01000495.1	RepeatMasker	Unknown	147631	147845	1349	+	.	ID="RND-6_FAMILY-5582";Tend="1113";Tstart="872";shortTE="F";uid="e373221a-6240-4017-8a3e-18aa79b150ed"
WOFM01000495.1	RepeatMasker	Unknown	54155	54329	1014	+	.	ID="RND-1_FAMILY-796";Tend="1936";Tstart="1745";shortTE="F";uid="18c21388-a73d-412b-83e5-9e5127242f61"
WOFM01000495.1	RepeatMasker	Unknown	409466	409707	1438	+	.	ID="RND-4_FAMILY-2443";Tend="1200";Tstart="953";shortTE="F";uid="60bbc342-33be-4015-9851-101d49994218"
WOFM01000495.1	RepeatMasker	DNA/hAT-hAT19	294978	295163	812	+	.	ID="RND-6_FAMILY-4704";Tend="1572";Tstart="1386";shortTE="F";uid="ce25a9ec-62d4-42af-abf2-0c92cd45a587"
WOFM01000495.1	RepeatMasker	LTR/Gypsy	237401	237822	1662	+	.	ID="RND-6_FAMILY-550";Tend="1158";Tstart="721";shortTE="F";uid="682f2c02-1f9f-4029-ae2a-0cac76e9ff18"
WOFM01000495.1	RepeatMasker	Unknown	162309	163329	1504	+	.	ID="RND-1_FAMILY-313";TEgroup="ctg_438%7CRND-1_FAMILY-313%7C1";Tend="2696";Tstart="888";shortTE="F";uid="2bca5fc7-67a5-4b7d-9a0e-cd06a5a1aadb"
WOFM01000495.1	RepeatMasker	Unknown	101702	102319	3259	+	.	ID="RND-5_FAMILY-640";Tend="1557";Tstart="939";shortTE="F";uid="6783ef43-1767-4660-9d6a-79a5b9bf6c65"
WOFM01000495.1	RepeatMasker	Unknown	53920	54187	1573	+	.	ID="RND-4_FAMILY-2443";Tend="1235";Tstart="953";shortTE="F";uid="332b34c2-2854-4d2b-8c09-034e23309a70"
WOFM01000495.1	RepeatMasker	Unknown	53272	53926	2576	+	.	ID="RND-1_FAMILY-796";Tend="1751";Tstart="1072";shortTE="F";uid="df629b55-e055-49c9-848c-54d97548b15d"
WOFM01000495.1	RepeatMasker	LTR/Gypsy	166418	168101	1602	+	.	ID="RND-6_FAMILY-7465";Tend="3604";Tstart="1855";shortTE="F";uid="6e0be686-07fe-4fa9-8b23-9b63e37e2c2c"
WOFM01000495.1	RepeatMasker	Unknown	271932	272916	6279	+	.	ID="RND-1_FAMILY-822";Tend="1804";Tstart="756";shortTE="F";uid="2e88b7cb-6f26-4585-9e50-4711bcc40786"
WOFM01000495.1	RepeatMasker	DNA/Kolobok-T2	331489	335791	13161	+	.	ID="RND-1_FAMILY-16";TEgroup="ctg_438%7CRND-1_FAMILY-16%7C1";Tend="6992";Tstart="1630";shortTE="F";uid="4f058dae-bc92-4fb2-a0ee-63409fae597d"
WOFM01000495.1	RepeatMasker	DNA/TcMar-Fot1	172406	172985	3269	+	.	ID="RND-1_FAMILY-655";Tend="1964";Tstart="1327";shortTE="F";uid="11386497-48e0-473c-b4a0-e5188e723943"
WOFM01000495.1	RepeatMasker	Unknown	66182	66689	2506	+	.	ID="RND-4_FAMILY-746";Tend="1599";Tstart="948";shortTE="F";uid="16a6b250-d2c3-4649-a390-37d5354e0a79"
WOFM01000495.1	RepeatMasker	Unknown	61161	61606	1389	+	.	ID="RND-5_FAMILY-2456";Tend="1765";Tstart="1313";shortTE="F";uid="4dfc2c47-4bda-4a8e-bf2b-2350a42435a3"
WOFM01000495.1	RepeatMasker	Unknown	392979	393171	854	+	.	ID="RND-4_FAMILY-580";Tend="1220";Tstart="1022";shortTE="F";uid="f7eacdf2-d239-4e85-aef9-5cf1c9595e03"
WOFM01000495.1	RepeatMasker	Unknown	36274	36700	2057	+	.	ID="RND-6_FAMILY-1925";Tend="1321";Tstart="888";shortTE="F";uid="e7724e1e-d9b1-4848-9298-4b327e527109"
WOFM01000495.1	RepeatMasker	Unknown	283471	283635	614	-	.	ID="RND-4_FAMILY-3345";Tend="1479";Tstart="1303";shortTE="F";uid="f8d1d37b-9da9-4bcc-92cd-7fba10991f27"
WOFM01000495.1	RepeatMasker	DNA/TcMar-Fot1	211922	212496	3849	-	.	ID="RND-1_FAMILY-655";Tend="1573";Tstart="999";shortTE="F";uid="0b7a1c88-eaf8-4fda-acfb-96cb74d7310d"
WOFM01000495.1	RepeatMasker	Unknown	446484	447257	5917	-	.	ID="RND-1_FAMILY-694";Tend="1528";Tstart="754";shortTE="F";uid="0712cc2d-f35f-4333-b9b8-9f6f36f38deb"
WOFM01000495.1	RepeatMasker	Unknown	378773	378905	506	-	.	ID="RND-6_FAMILY-1076";Tend="2725";Tstart="2593";shortTE="F";uid="8760d47d-fea7-496a-898a-d68ddeb49536"
WOFM01000495.1	RepeatMasker	RC/Helitron	180060	180416	611	-	.	ID="RND-5_FAMILY-2749";Tend="1246";Tstart="921";shortTE="F";uid="2109ef5f-1df2-4abe-91fb-1db8a34010e7"
WOFM01000495.1	RepeatMasker	DNA/hAT-Tip100	362379	362810	601	-	.	ID="RND-6_FAMILY-694";Tend="1970";Tstart="1539";shortTE="F";uid="7908d6c2-3ad1-49c3-a206-850e222deabe"
WOFM01000495.1	RepeatMasker	Unknown	221521	222309	698	-	.	ID="RND-1_FAMILY-482";Tend="3181";Tstart="2392";shortTE="F";uid="82843a13-7385-43e7-a0cf-8ac4dce7d79c"
WOFM01000495.1	RepeatMasker	Unknown	223376	223793	2536	-	.	ID="RND-1_FAMILY-383";Tend="1350";Tstart="936";shortTE="F";uid="38f71e5d-940a-49bc-9135-1c04c2e92bca"
WOFM01000495.1	RepeatMasker	Unknown	33696	33944	590	-	.	ID="RND-1_FAMILY-370";Tend="1263";Tstart="978";shortTE="F";uid="35852b66-1af1-4ce8-9554-8cacfd60c55c"
WOFM01000495.1	RepeatMasker	LTR/Gypsy	319687	325717	47211	-	.	ID="RND-1_FAMILY-184";Tend="7236";Tstart="1199";shortTE="F";uid="7b398c83-b369-495c-b4d4-81df39703b2d"
WOFM01000495.1	RepeatMasker	DNA/Merlin	188002	188439	2075	-	.	ID="RND-5_FAMILY-944";Tend="1289";Tstart="791";shortTE="F";uid="f543337f-a8eb-4693-b854-a191a44ea0ec"
WOFM01000495.1	RepeatMasker	LTR/Copia	366596	367701	801	-	.	ID="COPIA-6_LH-I";Tend="2378";Tstart="1241";shortTE="F";uid="3d3b5e7b-b7a2-4c83-86f0-89d81e65be76"
WOFM01000495.1	RepeatMasker	Unknown	419092	419713	1073	-	.	ID="RND-2_FAMILY-36";Tend="1671";Tstart="637";shortTE="F";uid="a72d228b-787f-45cb-bfa5-0c2bd2d6e495"
WOFM01000495.1	RepeatMasker	LTR/Gypsy	77673	78147	3398	-	.	ID="RND-1_FAMILY-378";Tend="11451";Tstart="10976";shortTE="F";uid="d7f31ad5-6399-43ed-afa6-3ec4319ba026"
WOFM01000495.1	RepeatMasker	Unknown	41011	41121	556	-	.	ID="RND-4_FAMILY-1923";Tend="1276";Tstart="1173";shortTE="F";uid="be8cacaf-5dc2-40f9-8dbd-15252a12c7aa"
WOFM01000495.1	RepeatMasker	Unknown	386867	388813	12467	-	.	ID="RND-5_FAMILY-4689";Tend="2421";Tstart="370";shortTE="F";uid="67419f54-274d-4b5d-bd2e-bc7f9d89168c"
WOFM01000495.1	RepeatMasker	LTR/Gypsy	312145	312627	2544	-	.	ID="RND-4_FAMILY-559";Tend="7755";Tstart="7257";shortTE="F";uid="90f12dfa-9897-43ca-937d-83777e8bae31"
WOFM01000495.1	RepeatMasker	Unknown	196046	196191	652	-	.	ID="RND-4_FAMILY-265";Tend="1785";Tstart="1637";shortTE="F";uid="52f774f6-d514-435b-84c9-21f07ebf2d7c"
WOFM01000495.1	RepeatMasker	Unknown	93392	93509	445	-	.	ID="RND-6_FAMILY-7056";Tend="1406";Tstart="1294";shortTE="F";uid="abfc43de-5dfd-4796-aff8-51f574859dd5"
WOFM01000495.1	RepeatMasker	Unknown	79635	79838	1190	-	.	ID="RND-6_FAMILY-9120";Tend="1143";Tstart="946";shortTE="F";uid="380a11b4-24f9-4dfd-92aa-e2985d4dab54"
WOFM01000495.1	RepeatMasker	Unknown	316789	316951	699	-	.	ID="RND-4_FAMILY-454";Tend="1829";Tstart="1668";shortTE="F";uid="33876f86-e3fc-45cc-b9b7-3cfd9f62c1ea"
WOFM01000495.1	RepeatMasker	DNA	121089	121406	687	-	.	ID="RND-5_FAMILY-281";Tend="1395";Tstart="1082";shortTE="F";uid="18b06b77-5d1d-4b09-aea1-f8069e559aaf"
WOFM01000495.1	RepeatMasker	Unknown	329592	329719	634	-	.	ID="RND-1_FAMILY-383";Tend="1348";Tstart="1223";shortTE="F";uid="b0d895b1-6d28-4186-b8f4-e1001acc85e3"
WOFM01000495.1	RepeatMasker	Unknown	313571	314968	5953	-	.	ID="RND-6_FAMILY-734";Tend="1950";Tstart="419";shortTE="F";uid="b2c71290-f680-4661-a660-3d1cac830dc9"
WOFM01000495.1	RepeatMasker	RC/Helitron	363908	364338	2652	-	.	ID="RND-4_FAMILY-590";Tend="1387";Tstart="959";shortTE="F";uid="c4477e77-4a30-4a4d-bac4-bee41ce1c4f1"
WOFM01000495.1	RepeatMasker	Unknown	224881	225141	1425	-	.	ID="RND-1_FAMILY-117";Tend="1226";Tstart="965";shortTE="F";uid="b2fde424-4d56-4417-810f-8d069bf5dec3"
WOFM01000495.1	RepeatMasker	Unknown	376995	377137	557	-	.	ID="RND-5_FAMILY-3774";Tend="981";Tstart="817";shortTE="F";uid="1ec2a9b9-f5fc-4a33-9c83-a4a46a621889"
WOFM01000495.1	RepeatMasker	DNA	444921	445072	1043	-	.	ID="RND-5_FAMILY-4767";Tend="1050";Tstart="895";shortTE="F";uid="9b397a2f-e670-4eca-b866-8e8bdc7ede93"
WOFM01000495.1	RepeatMasker	LTR/Gypsy	187362	187788	1308	-	.	ID="RND-6_FAMILY-550";Tend="1153";Tstart="716";shortTE="F";uid="572443bb-7527-4d47-b5d1-3308c6dc5441"
WOFM01000495.1	RepeatMasker	Unknown	356726	357071	566	-	.	ID="RND-1_FAMILY-370";Tend="1345";Tstart="983";shortTE="F";uid="48280086-8aa4-417d-9bdc-c5453afdb30b"
WOFM01000495.1	RepeatMasker	LTR/Gypsy	233408	234011	4471	-	.	ID="RND-1_FAMILY-55";Tend="1601";Tstart="1004";shortTE="F";uid="98e79353-251d-46b2-9219-0716bd3f9d25"
WOFM01000495.1	RepeatMasker	Unknown	270145	270437	969	-	.	ID="RND-6_FAMILY-198";TEgroup="ctg_438%7CRND-6_FAMILY-198%7C1";Tend="1713";Tstart="738";shortTE="F";uid="7d25b81b-b7ef-4054-9464-4eac0977b525"
WOFM01000495.1	RepeatMasker	Unknown	92530	93295	4276	-	.	ID="RND-1_FAMILY-529";Tend="1611";Tstart="845";shortTE="F";uid="ab28e761-9b27-48fd-99e3-bb56329e3db5"
WOFM01000495.1	RepeatMasker	Unknown	173613	174520	1574	-	.	ID="RND-5_FAMILY-190";Tend="1929";Tstart="1063";shortTE="F";uid="c85af526-1935-4511-bc1d-9a0a2d54561e"
WOFM01000495.1	RepeatMasker	Unknown	161169	161718	4014	-	.	ID="RND-1_FAMILY-424";Tend="4440";Tstart="3874";shortTE="F";uid="42fb370b-19a1-4cd6-93b7-34a99f7cc8e4"
WOFM01000495.1	RepeatMasker	Unknown	175000	175275	1026	-	.	ID="RND-5_FAMILY-190";Tend="1067";Tstart="796";shortTE="F";uid="dfb948ee-e560-47ad-ba1f-74e536c94377"
WOFM01000495.1	RepeatMasker	LTR/Gypsy	408048	408200	594	-	.	ID="RND-1_FAMILY-651";Tend="442";Tstart="287";shortTE="F";uid="2e9b4686-27ba-4c45-9e1e-724afc2dcd87"
WOFM01000495.1	RepeatMasker	Unknown	230541	231513	1371	-	.	ID="RND-1_FAMILY-638";Tend="1958";Tstart="1006";shortTE="F";uid="71fe11d5-1185-4543-826c-38d842417487"
WOFM01000495.1	RepeatMasker	Unknown	194438	195164	2074	-	.	ID="RND-4_FAMILY-746";Tend="1597";Tstart="952";shortTE="F";uid="12d92ca7-2bac-4737-bcfe-2282db7c47f2"
WOFM01000495.1	RepeatMasker	LTR/ERV1	207568	208097	1434	-	.	ID="RND-5_FAMILY-289";Tend="1716";Tstart="1212";shortTE="F";uid="299b1410-bf2c-407e-838f-0f16e4c7af78"
WOFM01000495.1	RepeatMasker	Unknown	274546	274750	1395	-	.	ID="RND-4_FAMILY-1523";Tend="1182";Tstart="978";shortTE="F";uid="388e6294-e381-43df-a53f-1ba68f404658"
WOFM01000495.1	RepeatMasker	Unknown	133364	133786	2606	-	.	ID="RND-1_FAMILY-561";Tend="1360";Tstart="945";shortTE="F";uid="d83b4b50-cedc-43af-bc97-0f41a2cabf46"
WOFM01000495.1	RepeatMasker	Unknown	218560	219039	2416	-	.	ID="RND-1_FAMILY-26";Tend="1393";Tstart="918";shortTE="F";uid="7d67cd7b-e05c-46c0-a41c-3b8c403d9075"
WOFM01000495.1	RepeatMasker	DNA	114700	114814	749	-	.	ID="RND-5_FAMILY-3205";Tend="1225";Tstart="1111";shortTE="F";uid="9818fc75-61c4-4f3a-a2de-5e6b48e1c7af"
WOFM01000495.1	RepeatMasker	LTR/Gypsy	269608	269897	966	-	.	ID="RND-1_FAMILY-800";Tend="1258";Tstart="933";shortTE="F";uid="c5db5776-6217-4d10-ab29-f00bc1182dd5"
WOFM01000495.1	RepeatMasker	Unknown	330428	330579	888	-	.	ID="RND-1_FAMILY-383";Tend="1206";Tstart="1053";shortTE="F";uid="467c44b5-ed6e-4e55-9eef-dcff0b7f86f3"
WOFM01000495.1	RepeatMasker	Unknown	335789	337299	11136	-	.	ID="RND-6_FAMILY-7439";Tend="2145";Tstart="631";shortTE="F";uid="39f0b66b-3f27-4761-8cf6-f8456cd567b2"
WOFM01000495.1	RepeatMasker	Unknown	57706	57953	909	-	.	ID="RND-4_FAMILY-1923";Tend="1272";Tstart="968";shortTE="F";uid="3caea7e7-b340-4439-9c39-e54506fdac23"
WOFM01000495.1	RepeatMasker	Unknown	14265	14474	1004	-	.	ID="RND-5_FAMILY-123";Tend="3195";Tstart="2985";shortTE="F";uid="c8b774f0-b6e9-41bd-8e8e-33214160a3a5"
WOFM01000495.1	RepeatMasker	Unknown	414169	414518	511	-	.	ID="RND-5_FAMILY-195";Tend="1559";Tstart="1188";shortTE="F";uid="60a7fd06-b701-42d4-b47a-698c4feecf15"
WOFM01000495.1	RepeatMasker	Unknown	439397	440431	6424	-	.	ID="RND-1_FAMILY-697";Tend="1929";Tstart="787";shortTE="F";uid="80643409-0733-4c00-97e1-09e4201c2303"
WOFM01000495.1	RepeatMasker	DNA	114809	115011	950	-	.	ID="RND-5_FAMILY-4767";Tend="1058";Tstart="868";shortTE="F";uid="fbb192bb-238f-49ab-9545-b32f11ed01ae"
WOFM01000495.1	RepeatMasker	RC/Helitron	19193	19682	2859	-	.	ID="RND-1_FAMILY-190";Tend="2045";Tstart="1554";shortTE="F";uid="82efe148-e376-47e3-bdf3-07173838f1c3"
WOFM01000495.1	RepeatMasker	Unknown	101209	101712	1525	-	.	ID="RND-1_FAMILY-1126";Tend="1441";Tstart="925";shortTE="F";uid="07c47d3f-f3ca-4533-87af-4ae415120194"
WOFM01000495.1	RepeatMasker	Unknown	114985	115670	4239	-	.	ID="RND-6_FAMILY-1182";Tend="1658";Tstart="950";shortTE="F";uid="457d35c5-70f6-4c99-8922-d7951458d585"
WOFM01000495.1	RepeatMasker	Unknown	226971	227212	1022	-	.	ID="RND-3_FAMILY-291";Tend="1204";Tstart="994";shortTE="F";uid="5bf97dbb-b5cc-403b-bc74-7fb8821a895e"
WOFM01000495.1	RepeatMasker	LTR/ERV1	164198	164364	423	-	.	ID="RND-6_FAMILY-3332";Tend="788";Tstart="613";shortTE="F";uid="9f90baa9-fd7b-4414-83e9-df071132ff14"
WOFM01000495.1	RepeatMasker	DNA/TcMar-Fot1	211312	211674	1825	-	.	ID="RND-1_FAMILY-655";Tend="1948";Tstart="1560";shortTE="F";uid="975f2b55-64f0-4161-bf82-824884f70fb0"
WOFM01000495.1	RepeatMasker	DNA/TcMar-Tc1	295507	295744	1263	-	.	ID="RND-6_FAMILY-1200";Tend="1206";Tstart="967";shortTE="F";uid="f59e3d2c-9a1c-4018-9a93-4fc6fec11d09"
WOFM01000495.1	RepeatMasker	Unknown	207119	207455	531	-	.	ID="RND-1_FAMILY-449";Tend="1546";Tstart="1220";shortTE="F";uid="c7e4ca39-06b3-4c5a-9238-7d9a0135018e"
WOFM01000495.1	RepeatMasker	Unknown	328485	328767	1513	-	.	ID="RND-3_FAMILY-213";Tend="1228";Tstart="937";shortTE="F";uid="eed969ac-8d35-4d0a-aac9-a1993a9059fe"
WOFM01000495.1	RepeatMasker	DNA/MULE-MuDR?	346965	347205	588	-	.	ID="RND-5_FAMILY-901";Tend="1248";Tstart="991";shortTE="F";uid="4989c1ce-d01e-45db-924d-7d6f56d376ff"
WOFM01000495.1	RepeatMasker	Unknown	374568	375253	5801	-	.	ID="RND-1_FAMILY-121";Tend="1669";Tstart="986";shortTE="F";uid="7f3c2ff3-28a1-45e6-beac-b190bef55c24"
WOFM01000495.1	RepeatMasker	LTR/Copia	353314	354191	1411	-	.	ID="RND-6_FAMILY-4779";Tend="863";Tstart="5";shortTE="F";uid="12c469ab-e2e4-4079-88a6-27823595e737"
WOFM01000495.1	RepeatMasker	Unknown	381511	381695	582	-	.	ID="RND-1_FAMILY-117";Tend="1227";Tstart="962";shortTE="F";uid="08e28d31-948c-4873-85a2-826dd583ed3b"
WOFM01000495.1	RepeatMasker	Unknown	187116	187354	1333	-	.	ID="RND-1_FAMILY-2";Tend="2443";Tstart="2209";shortTE="F";uid="f52f952c-568a-432b-b374-7f46af7a5641"
WOFM01000495.1	RepeatMasker	Unknown	96174	96392	944	-	.	ID="RND-3_FAMILY-291";Tend="1208";Tstart="972";shortTE="F";uid="c1987fc6-37a0-45e2-b7cc-9ad3a6915f6b"
WOFM01000495.1	RepeatMasker	LINE/CR1	433359	434103	6305	-	.	ID="RND-1_FAMILY-496";Tend="1482";Tstart="751";shortTE="F";uid="7bceebbf-0165-46db-8ce8-50b95d1e5135"
WOFM01000495.1	RepeatMasker	DNA	87579	88141	2564	-	.	ID="RND-3_FAMILY-127";Tend="1479";Tstart="908";shortTE="F";uid="fe8ecb40-a6b2-492e-9c04-cb20c515ad2e"
WOFM01000495.1	RepeatMasker	LTR/Gypsy	254908	260340	7882	-	.	ID="RND-5_FAMILY-1723";TEgroup="ctg_438%7CRND-5_FAMILY-1723%7C1";Tend="6975";Tstart="18";shortTE="F";uid="5604ba17-5368-461b-ab80-41d93a3cffcb"
WOFM01000495.1	RepeatMasker	Unknown	434371	435205	4952	-	.	ID="RND-6_FAMILY-820";Tend="1795";Tstart="951";shortTE="F";uid="0b7da68d-7df2-449a-bd6d-df17429f1386"
WOFM01000495.1	RepeatMasker	Unknown	408788	409420	3500	-	.	ID="RND-6_FAMILY-15";Tend="1717";Tstart="1084";shortTE="F";uid="808f843e-2f03-4e13-8790-d4d06f9c774d"
WOFM01000495.1	RepeatMasker	Unknown	72861	73097	1525	-	.	ID="RND-3_FAMILY-291";Tend="1204";Tstart="971";shortTE="F";uid="c6144de7-84d2-440d-907c-29badd719285"
WOFM01000495.1	RepeatMasker	Unknown	142596	142728	548	-	.	ID="RND-4_FAMILY-411";Tend="1174";Tstart="1051";shortTE="F";uid="7f50b67c-cdff-467f-b7e9-f4b7587afa48"
WOFM01000495.1	RepeatMasker	Unknown	81991	82217	1001	-	.	ID="RND-4_FAMILY-305";Tend="1146";Tstart="910";shortTE="F";uid="9727222b-47a0-48ce-846d-d5840898f84d"
WOFM01000495.1	RepeatMasker	Unknown	219961	220931	1078	-	.	ID="RND-6_FAMILY-1464";TEgroup="ctg_438%7CRND-6_FAMILY-1464%7C1";Tend="1863";Tstart="772";shortTE="F";uid="be61c1be-1bf8-457b-9e19-c3e7b5d0e1d3"
WOFM01000495.1	RepeatMasker	Unknown	1455	4756	29515	-	.	ID="RND-6_FAMILY-1294";Tend="3546";Tstart="172";shortTE="F";uid="2325f323-c839-4111-9ca7-ffaf1830e014"
WOFM01000495.1	RepeatMasker	Unknown	283637	284578	5782	-	.	ID="RND-4_FAMILY-1347";Tend="1810";Tstart="868";shortTE="F";uid="08c73928-2c27-4e1c-8589-81abb8048110"
WOFM01000495.1	RepeatMasker	Unknown	54884	55192	1665	-	.	ID="RND-1_FAMILY-98";Tend="1247";Tstart="938";shortTE="F";uid="edb636ff-6788-4427-9f74-ead9189556da"
WOFM01000495.1	RepeatMasker	Unknown	138126	138552	1424	-	.	ID="RND-6_FAMILY-835";Tend="1255";Tstart="815";shortTE="F";uid="398b07eb-393f-4bdb-b500-f81ad2fb6d55"
WOFM01000495.1	RepeatMasker	RC/Helitron	78389	78751	2129	-	.	ID="RND-1_FAMILY-232";Tend="1354";Tstart="1005";shortTE="F";uid="16a8ad5c-d857-4ca2-8f9c-44a78db8c1be"
WOFM01000495.1	RepeatMasker	LTR/Gypsy	252426	252889	1541	-	.	ID="RND-5_FAMILY-1723";Tend="474";Tstart="2";shortTE="F";uid="af8a1b6d-ed05-4695-82f2-34bc8da50e47"
WOFM01000495.1	RepeatMasker	Unknown	240067	240539	1320	-	.	ID="RND-4_FAMILY-3345";Tend="1479";Tstart="912";shortTE="F";uid="9c164211-0f37-4a6a-ae8e-9184a7ceb7cc"
WOFM01000495.1	RepeatMasker	DNA/Crypton-I	97164	97588	850	-	.	ID="RND-4_FAMILY-334";TEgroup="ctg_438%7CRND-4_FAMILY-334%7C1";Tend="1688";Tstart="887";shortTE="F";uid="8b023f46-b6b7-4fce-bb39-85d82ba5d187"
WOFM01000495.1	RepeatMasker	LTR/Gypsy	40090	40757	5425	-	.	ID="RND-6_FAMILY-42";Tend="8906";Tstart="8241";shortTE="F";uid="5e7f67aa-0b7f-4766-8d38-ebb3df1e5ea2"
WOFM01000495.1	RepeatMasker	Unknown	153091	154071	3118	-	.	ID="RND-5_FAMILY-852";Tend="2140";Tstart="1232";shortTE="F";uid="8bca6ce1-afce-4af9-b05e-93f14ac43594"
WOFM01000495.1	RepeatMasker	LINE/CR1	432505	433359	69103	-	.	ID="RND-1_FAMILY-389";Tend="911";Tstart="23";shortTE="F";uid="4b58cec6-97d1-4a53-aa8b-db5de814bea4"
WOFM01000495.1	RepeatMasker	DNA/CMC-Transib	382099	382229	483	-	.	ID="RND-4_FAMILY-1691";Tend="1450";Tstart="1316";shortTE="F";uid="bdde9f29-1d1e-48ba-9433-86b578520e13"
WOFM01000495.1	RepeatMasker	Unknown	169022	169157	633	-	.	ID="RND-6_FAMILY-3099";Tend="1081";Tstart="948";shortTE="F";uid="a78dd385-095b-4725-a8fd-6b6e3a917ad2"
WOFM01000495.1	RepeatMasker	Unknown	327243	327658	2043	-	.	ID="RND-4_FAMILY-231";Tend="1396";Tstart="979";shortTE="F";uid="c3414884-33f2-4af6-a343-b395ffdb0c6c"
WOFM01000495.1	RepeatMasker	Unknown	260515	261142	504	-	.	ID="RND-1_FAMILY-482";Tend="3056";Tstart="2426";shortTE="F";uid="865f237d-5040-48b7-b7ef-aa188cbeb484"
WOFM01000495.1	RepeatMasker	Unknown	60429	61128	3708	-	.	ID="RND-2_FAMILY-36";Tend="1778";Tstart="1113";shortTE="F";uid="9386f8cf-3312-40b0-a3e0-207557cb92af"
WOFM01000495.1	RepeatMasker	LTR/Pao	274112	274546	3131	-	.	ID="RND-5_FAMILY-2768";Tend="1681";Tstart="1252";shortTE="F";uid="14db6702-adce-4f7a-9c7f-af052c4ed478"
WOFM01000495.1	RepeatMasker	Unknown	418427	418635	1026	-	.	ID="RND-1_FAMILY-75";Tend="1133";Tstart="937";shortTE="F";uid="4d422fb4-3ddd-44c6-933f-99549f0e008a"
WOFM01000495.1	RepeatMasker	DNA/hAT-hAT19	415985	416164	733	-	.	ID="RND-6_FAMILY-4704";Tend="1574";Tstart="1397";shortTE="F";uid="358918bd-7665-49d6-a31d-ce9dbdc05ab4"
WOFM01000495.1	RepeatMasker	Unknown	281652	282075	1045	-	.	ID="RND-5_FAMILY-4056";Tend="1524";Tstart="1101";shortTE="F";uid="19ce63d9-eeba-4bc6-8c89-01c3c13642f4"
WOFM01000495.1	RepeatMasker	Unknown	389609	389939	916	-	.	ID="RND-1_FAMILY-573";Tend="1984";Tstart="1658";shortTE="F";uid="7f067a91-e1ff-469d-97df-9e72ccadffbd"
WOFM01000495.1	RepeatMasker	DNA/TcMar-Tigger	173056	173625	3801	-	.	ID="RND-1_FAMILY-654";Tend="1537";Tstart="968";shortTE="F";uid="bc80c7dc-630c-403c-8e8c-b9b6b025b1b1"
WOFM01000495.1	RepeatMasker	Unknown	23909	24364	3216	-	.	ID="RND-1_FAMILY-208";Tend="1382";Tstart="927";shortTE="F";uid="25955f79-4b50-4fe2-8255-ea7d8fb1c544"
WOFM01000495.1	RepeatMasker	LTR/Pao	125825	126017	1563	-	.	ID="RND-5_FAMILY-2502";Tend="865";Tstart="672";shortTE="F";uid="d54ce438-204d-4ec2-8537-51806e819f60"
WOFM01000495.1	RepeatMasker	Unknown	215717	215905	697	-	.	ID="RND-5_FAMILY-5075";Tend="1118";Tstart="900";shortTE="F";uid="3835f23c-962d-4c3b-8efe-1522c8146129"
WOFM01000495.1	RepeatMasker	Unknown	38295	38443	720	-	.	ID="RND-1_FAMILY-338";Tend="1171";Tstart="1022";shortTE="F";uid="2e26b1a9-23a1-4695-a69e-18e32003fa90"
WOFM01000495.1	RepeatMasker	Unknown	128302	128644	2034	-	.	ID="RND-1_FAMILY-95";Tend="1301";Tstart="961";shortTE="F";uid="f7809291-ebb7-4a0b-9b15-561b056227e7"
WOFM01000495.1	RepeatMasker	LTR/Gypsy	7277	13881	58398	-	.	ID="RND-1_FAMILY-96";Tend="6955";Tstart="352";shortTE="F";uid="5d3261fb-54f2-4f26-8ee6-a9544706835f"
WOFM01000495.1	RepeatMasker	Unknown	139897	140215	1179	-	.	ID="RND-1_FAMILY-247";Tend="1344";Tstart="962";shortTE="F";uid="d6f8917a-9b38-49f8-b975-7538495a34cd"
WOFM01000495.1	RepeatMasker	DNA/Crypton-I	444595	444789	853	-	.	ID="RND-4_FAMILY-246";Tend="985";Tstart="789";shortTE="F";uid="21d4b6e6-7f3c-4767-baa2-a7cea3d1e8fc"
WOFM01000495.1	RepeatMasker	DNA/Academ-1	196207	196679	1296	-	.	ID="RND-1_FAMILY-579";Tend="1766";Tstart="1302";shortTE="F";uid="b5649de8-9165-48ef-a1b8-2ad598cf697c"
WOFM01000495.1	RepeatMasker	Unknown	66691	66912	1260	-	.	ID="RND-1_FAMILY-771";Tend="1191";Tstart="937";shortTE="F";uid="44861c5f-ee7b-4265-b416-87470be2319f"
WOFM01000495.1	RepeatMasker	LTR/Gypsy	348414	348865	3809	-	.	ID="RND-1_FAMILY-226";Tend="7705";Tstart="7254";shortTE="F";uid="393f6fcd-3ca8-4f50-b33d-d1839a16eb25"
WOFM01000495.1	RepeatMasker	Unknown	187760	188009	1509	-	.	ID="RND-6_FAMILY-9161";Tend="1513";Tstart="1261";shortTE="F";uid="1d1b7d10-891c-42b2-a613-8a5e4538abb1"
WOFM01000495.1	RepeatMasker	Unknown	391787	392132	1536	-	.	ID="RND-4_FAMILY-986";Tend="1367";Tstart="1023";shortTE="F";uid="6a0312ea-76ad-4e29-a105-841a06931ae2"
WOFM01000495.1	RepeatMasker	LTR/Gypsy	281133	281618	4312	-	.	ID="RND-5_FAMILY-950";Tend="1235";Tstart="750";shortTE="F";uid="664712f7-a6a6-4867-a005-3827be853ea2"
WOFM01000495.1	RepeatMasker	Unknown	421613	422334	2683	-	.	ID="RND-1_FAMILY-430";Tend="1703";Tstart="965";shortTE="F";uid="ee87be4c-6a1f-4aef-ad00-88b21da92c54"
WOFM01000495.1	RepeatMasker	Unknown	94366	94700	1118	-	.	ID="RND-6_FAMILY-7056";Tend="1251";Tstart="905";shortTE="F";uid="f262f905-8e2a-4165-942c-ba3902ff9a91"
WOFM01000495.1	RepeatMasker	LTR/Pao	274751	275047	1808	-	.	ID="RND-5_FAMILY-2768";Tend="1253";Tstart="950";shortTE="F";uid="ef94773e-20ba-48e6-a419-3cb16be6700e"
WOFM01000495.1	RepeatMasker	Unknown	34747	35201	1672	-	.	ID="RND-5_FAMILY-192";Tend="1389";Tstart="931";shortTE="F";uid="b6e31cdb-c822-4aab-a2fe-ca1cc2e204a6"
WOFM01000495.1	RepeatMasker	Unknown	145561	145773	1235	-	.	ID="RND-4_FAMILY-2443";Tend="1194";Tstart="963";shortTE="F";uid="09b72505-9fe4-472b-a0ed-960064935b31"
WOFM01000495.1	RepeatMasker	Unknown	35232	35599	2161	-	.	ID="RND-6_FAMILY-7659";Tend="1265";Tstart="893";shortTE="F";uid="84a683c5-89b4-44d5-9205-bf857297f20f"
WOFM01000495.1	RepeatMasker	LTR	134288	134744	2408	-	.	ID="RND-5_FAMILY-828";Tend="1307";Tstart="849";shortTE="F";uid="fe407b7f-ac80-460d-9b62-110217be1b8a"
WOFM01000495.1	RepeatMasker	LTR/Copia	365204	366393	1074	-	.	ID="COPIA-6_LH-I";Tend="3729";Tstart="2541";shortTE="F";uid="4e520f32-908d-43c3-8d38-cd6a5c729581"
WOFM01000495.1	RepeatMasker	Unknown	275440	275546	751	-	.	ID="RND-4_FAMILY-455";Tend="1273";Tstart="1167";shortTE="F";uid="f5fe94d5-de00-4676-8c73-86b21a02ae33"
WOFM01000495.1	RepeatMasker	Unknown	17589	18372	4853	-	.	ID="RND-5_FAMILY-2977";Tend="1678";Tstart="910";shortTE="F";uid="ed14b538-8c4f-485b-bc31-eaff52fdd3ca"
WOFM01000495.1	RepeatMasker	Unknown	285302	285426	576	-	.	ID="RND-4_FAMILY-3345";Tend="1042";Tstart="921";shortTE="F";uid="8ecb3c5a-a01e-4ba1-8765-d98b64053be2"
WOFM01000495.1	RepeatMasker	Unknown	124665	125196	549	-	.	ID="RND-6_FAMILY-734";TEgroup="ctg_438%7CRND-6_FAMILY-734%7C1";Tend="1154";Tstart="928";shortTE="F";uid="1c635a6b-7dd9-457d-9379-8f99a017ce1b"
WOFM01000495.1	RepeatMasker	DNA	43405	43740	1371	-	.	ID="RND-3_FAMILY-127";Tend="1277";Tstart="907";shortTE="F";uid="323dd43b-92d9-4dfb-bb3f-bf5f6c1dfeca"
WOFM01000495.1	RepeatMasker	LTR/Gypsy	18711	18983	1548	-	.	ID="RND-3_FAMILY-160";Tend="2206";Tstart="1927";shortTE="F";uid="ec2a546f-339a-4c6f-820a-4df06a22dda1"
WOFM01000495.1	RepeatMasker	LTR/Gypsy	196770	201806	40174	-	.	ID="RND-1_FAMILY-801";Tend="10881";Tstart="5972";shortTE="F";uid="ce003e34-02c3-4660-84a4-69f3f0a5b272"
WOFM01000495.1	RepeatMasker	Unknown	220919	221162	705	-	.	ID="RND-5_FAMILY-195";Tend="1429";Tstart="1190";shortTE="F";uid="34cf43bd-9592-4226-85da-40d696b2c037"
WOFM01000495.1	RepeatMasker	Unknown	381878	382095	803	-	.	ID="RND-3_FAMILY-379";Tend="1171";Tstart="947";shortTE="F";uid="5e0ad550-e868-46ba-8a64-ddb46beae664"
WOFM01000495.1	RepeatMasker	Unknown	106733	107132	1304	-	.	ID="RND-1_FAMILY-26";Tend="1315";Tstart="914";shortTE="F";uid="03c7cdd1-0537-45bc-b187-07f319041587"
WOFM01000495.1	RepeatMasker	Unknown	239851	240063	477	-	.	ID="RND-4_FAMILY-900";Tend="1464";Tstart="1267";shortTE="F";uid="d402289b-c306-4cac-8556-5a23ba313640"
WOFM01000495.1	RepeatMasker	Unknown	325721	326040	585	-	.	ID="RND-5_FAMILY-211";Tend="1143";Tstart="814";shortTE="F";uid="067d1af0-d016-48b9-9cf6-d46adf3c4b9f"
WOFM01000495.1	RepeatMasker	LTR/Gypsy	241560	242236	5632	-	.	ID="RND-6_FAMILY-1552";Tend="1443";Tstart="766";shortTE="F";uid="9738cb16-ddfd-4d98-8cbb-938721d9472c"
WOFM01000495.1	RepeatMasker	Unknown	127836	128147	1983	-	.	ID="RND-1_FAMILY-131";Tend="1645";Tstart="1338";shortTE="F";uid="96d06f6f-2ec4-47b3-9e6b-24d02ac77748"
WOFM01000495.1	RepeatMasker	LTR/Gypsy	243022	250836	55322	-	.	ID="RND-1_FAMILY-150";Tend="8012";Tstart="169";shortTE="F";uid="3fa34907-0e3a-424a-b480-63580e814378"
WOFM01000495.1	RepeatMasker	DNA	86869	87220	1639	-	.	ID="RND-3_FAMILY-127";Tend="1805";Tstart="1471";shortTE="F";uid="e2c3ac36-70f6-4a2c-99dc-4522c446ce29"
WOFM01000495.1	RepeatMasker	Unknown	329722	330427	2422	-	.	ID="RND-1_FAMILY-430";Tend="1711";Tstart="960";shortTE="F";uid="871a6f57-98c0-4152-b056-3d93b0c37bfa"
WOFM01000495.1	RepeatMasker	DNA/Academ-1	294760	294983	791	-	.	ID="RND-5_FAMILY-1536";Tend="1300";Tstart="1075";shortTE="F";uid="f1023185-ac1d-47e2-ae91-6008c27cbc34"
WOFM01000495.1	RepeatMasker	LINE/CR1	424439	432082	69103	-	.	ID="RND-1_FAMILY-389";Tend="8848";Tstart="912";shortTE="F";uid="51a62f5b-8700-4c2f-9e6f-a931a784f2d4"
WOFM01000496.1	RepeatMasker	Unknown	329454	329726	1691	+	.	ID="RND-4_FAMILY-449";Tend="1229";Tstart="947";shortTE="F";uid="9c65e1e5-9554-43ea-8f9a-5ddc223f6705"
WOFM01000496.1	RepeatMasker	LINE/L2	484894	485088	493	+	.	ID="RND-6_FAMILY-8900";Tend="1221";Tstart="1022";shortTE="F";uid="6ca8e416-59e4-40ba-acd2-2a1d45e236af"
WOFM01000496.1	RepeatMasker	Unknown	390557	390659	434	+	.	ID="RND-5_FAMILY-7107";Tend="1199";Tstart="1098";shortTE="F";uid="ad29d96b-9396-4c1f-8cd5-b4171f336301"
WOFM01000496.1	RepeatMasker	LTR/Gypsy	202	656	3793	+	.	ID="RND-5_FAMILY-2269";Tend="1255";Tstart="801";shortTE="F";uid="098810d1-f07c-43e7-a582-05763028252e"
WOFM01000496.1	RepeatMasker	Unknown	389996	390247	1271	+	.	ID="RND-5_FAMILY-1933";Tend="1264";Tstart="986";shortTE="F";uid="b7334330-eb94-46f9-929e-d1d5b24a31e2"
WOFM01000496.1	RepeatMasker	Unknown	219315	219727	2439	+	.	ID="RND-1_FAMILY-593";Tend="1254";Tstart="843";shortTE="F";uid="32110c51-8c0d-4f1a-bf4a-9f357325495c"
WOFM01000496.1	RepeatMasker	Unknown	382168	382646	2102	+	.	ID="RND-2_FAMILY-36";Tend="1646";Tstart="1124";shortTE="F";uid="db46347a-5a38-4bbc-acce-99a28cf9d08d"
WOFM01000496.1	RepeatMasker	Unknown	15302	15671	1891	+	.	ID="RND-1_FAMILY-799";Tend="1310";Tstart="912";shortTE="F";uid="15d07b50-0442-472d-a8b1-3edeb90a89e2"
WOFM01000496.1	RepeatMasker	Unknown	263493	263883	662	+	.	ID="RND-1_FAMILY-966";Tend="931";Tstart="668";shortTE="F";uid="58ccb79e-9f61-4225-bc97-2968a0c68327"
WOFM01000496.1	RepeatMasker	LTR/Gypsy	18910	25747	53711	+	.	ID="RND-1_FAMILY-226";Tend="7709";Tstart="824";shortTE="F";uid="2cf0c3c4-843a-47b9-9e7d-0c00c3d73a8c"
WOFM01000496.1	RepeatMasker	Unknown	622847	623490	3854	+	.	ID="RND-1_FAMILY-207";Tend="1629";Tstart="950";shortTE="F";uid="3171ac18-8730-451b-9a1a-de3c35e169a1"
WOFM01000496.1	RepeatMasker	LTR/Gypsy	54311	54512	449	+	.	ID="RND-6_FAMILY-1";Tend="663";Tstart="462";shortTE="F";uid="a17d8fd7-f1aa-4247-bae7-3521903825b9"
WOFM01000496.1	RepeatMasker	Unknown	203201	203360	899	+	.	ID="RND-1_FAMILY-517";Tend="1064";Tstart="909";shortTE="F";uid="e7f9e37a-fd89-42c9-b6ad-461450e5fc63"
WOFM01000496.1	RepeatMasker	RC/Helitron	172111	172420	1252	+	.	ID="RND-6_FAMILY-4557";Tend="914";Tstart="617";shortTE="F";uid="67cfc4fb-276e-40aa-97e8-5347a3af6be3"
WOFM01000496.1	RepeatMasker	DNA/Academ-1	26307	26419	418	+	.	ID="RND-6_FAMILY-1298";Tend="1200";Tstart="1085";shortTE="F";uid="dbd5ca2c-4ecc-436d-8d79-027216e1c57a"
WOFM01000496.1	RepeatMasker	LTR/Gypsy	525785	530256	37105	+	.	ID="RND-4_FAMILY-559";Tend="5348";Tstart="856";shortTE="F";uid="e15efc59-ed51-4563-9c2b-2d2bfa467a2e"
WOFM01000496.1	RepeatMasker	Unknown	659965	660380	2459	+	.	ID="RND-5_FAMILY-141";Tend="1492";Tstart="1057";shortTE="F";uid="78aee571-770b-4527-bbf3-aadfa359a296"
WOFM01000496.1	RepeatMasker	Unknown	272948	273520	2595	+	.	ID="RND-4_FAMILY-1438";Tend="1524";Tstart="933";shortTE="F";uid="b6ddd7c9-7220-4fe2-bfda-326fe6aa1e0b"
WOFM01000496.1	RepeatMasker	Unknown	251445	251635	1623	+	.	ID="RND-1_FAMILY-500";Tend="1364";Tstart="1173";shortTE="F";uid="68a814ae-0f8f-4a97-9fcf-13d3d119b57b"
WOFM01000496.1	RepeatMasker	Unknown	49277	49746	2974	+	.	ID="RND-5_FAMILY-1744";Tend="1434";Tstart="968";shortTE="F";uid="d85757f3-9e7c-4bb0-b2b5-b8bce03d3df3"
WOFM01000496.1	RepeatMasker	Unknown	554361	554661	1296	+	.	ID="RND-1_FAMILY-755";Tend="1623";Tstart="1329";shortTE="F";uid="3920aedd-70bb-44b1-b357-240d515f7646"
WOFM01000496.1	RepeatMasker	LINE/R2-NeSL	141055	141268	991	+	.	ID="RND-3_FAMILY-38";Tend="1284";Tstart="1049";shortTE="F";uid="06db148d-4e23-4fa6-99fc-192f1d7d8126"
WOFM01000496.1	RepeatMasker	Unknown	392119	392270	786	+	.	ID="RND-1_FAMILY-258";Tend="1066";Tstart="913";shortTE="F";uid="cedaf187-a03e-4f83-b021-91d7f87f5940"
WOFM01000496.1	RepeatMasker	DNA/Academ-1	231762	232369	4212	+	.	ID="RND-1_FAMILY-656";Tend="1549";Tstart="953";shortTE="F";uid="9fc2976e-2f84-41c8-aedd-5a9b98f5e59b"
WOFM01000496.1	RepeatMasker	Unknown	409148	409419	1312	+	.	ID="RND-1_FAMILY-117";Tend="1226";Tstart="942";shortTE="F";uid="48ea8f3e-a59a-4712-82cf-321f8b1950a6"
WOFM01000496.1	RepeatMasker	Unknown	340148	340283	948	+	.	ID="RND-6_FAMILY-5582";Tend="1101";Tstart="966";shortTE="F";uid="cd2617e6-3a08-4a05-bbec-162392ba6831"
WOFM01000496.1	RepeatMasker	Unknown	161425	161670	1716	+	.	ID="RND-4_FAMILY-2443";Tend="1200";Tstart="954";shortTE="F";uid="5254e0e6-3609-4152-8904-984ed82345a1"
WOFM01000496.1	RepeatMasker	Unknown	413167	413576	1564	+	.	ID="RND-2_FAMILY-36";Tend="1434";Tstart="1022";shortTE="F";uid="62ce7eeb-f691-4cb7-a011-7deb277aa9b6"
WOFM01000496.1	RepeatMasker	Unknown	453197	453327	569	+	.	ID="RND-5_FAMILY-2675";Tend="1143";Tstart="1013";shortTE="F";uid="c86dc4bc-a0e7-4162-a86e-bca90a60a4ac"
WOFM01000496.1	RepeatMasker	Unknown	540102	540425	640	+	.	ID="RND-6_FAMILY-517";Tend="2227";Tstart="1897";shortTE="F";uid="5d4c68a6-e59d-4f6d-bce7-7ad02353236b"
WOFM01000496.1	RepeatMasker	Unknown	330168	330489	1452	+	.	ID="RND-4_FAMILY-986";Tend="1374";Tstart="1026";shortTE="F";uid="b531d190-bc07-4fd5-bfbe-6e59485c8864"
WOFM01000496.1	RepeatMasker	RC/Helitron	544765	545007	681	+	.	ID="RND-5_FAMILY-2792";Tend="1826";Tstart="1589";shortTE="F";uid="137dc85f-6ce6-469c-ba4f-11a94f64eb49"
WOFM01000496.1	RepeatMasker	Unknown	108095	108381	1845	+	.	ID="RND-6_FAMILY-1708";Tend="1600";Tstart="1315";shortTE="F";uid="a2d6336f-5ac2-4bd9-b206-3fa750d93a38"
WOFM01000496.1	RepeatMasker	Unknown	131478	131826	1661	+	.	ID="RND-1_FAMILY-141";Tend="1238";Tstart="892";shortTE="F";uid="e6fffe94-e51f-44ef-a1b4-dc373622582e"
WOFM01000496.1	RepeatMasker	LTR/Gypsy	355156	356479	8320	+	.	ID="RND-1_FAMILY-118";Tend="2136";Tstart="794";shortTE="F";uid="7c85ec67-9877-4aa7-af0b-fe91939c4b84"
WOFM01000496.1	RepeatMasker	DNA/hAT-Tip100	585555	586019	2566	+	.	ID="RND-4_FAMILY-1527";Tend="1469";Tstart="975";shortTE="F";uid="82d08133-306d-450a-a0d2-cba6ad1ba19d"
WOFM01000496.1	RepeatMasker	Unknown	619979	620182	854	+	.	ID="RND-1_FAMILY-195";Tend="1196";Tstart="924";shortTE="F";uid="89145f18-f9be-424b-b7dc-28d020a4b6a0"
WOFM01000496.1	RepeatMasker	Unknown	550277	550914	5249	+	.	ID="RND-1_FAMILY-313";Tend="1479";Tstart="841";shortTE="F";uid="4e314cdc-6e8b-40ef-8b34-b223a4a4febc"
WOFM01000496.1	RepeatMasker	Unknown	143075	143527	3534	+	.	ID="RND-1_FAMILY-295";Tend="1382";Tstart="922";shortTE="F";uid="66f7f79a-fc1c-447e-b821-b4c97cac56a3"
WOFM01000496.1	RepeatMasker	Unknown	158028	158452	2611	+	.	ID="RND-1_FAMILY-416";Tend="1422";Tstart="975";shortTE="F";uid="5ec03285-3881-422f-9e26-6afcf07efd92"
WOFM01000496.1	RepeatMasker	Unknown	274211	274532	1736	+	.	ID="RND-1_FAMILY-58";Tend="1269";Tstart="954";shortTE="F";uid="1f9a655a-e721-4905-8c86-8c50b9a22ff5"
WOFM01000496.1	RepeatMasker	Unknown	563049	563314	1667	+	.	ID="RND-5_FAMILY-647";Tend="1165";Tstart="896";shortTE="F";uid="01e1ad7c-5b9c-4132-94cf-8820e898a9c3"
WOFM01000496.1	RepeatMasker	Unknown	35051	35237	741	+	.	ID="RND-1_FAMILY-197";Tend="1059";Tstart="878";shortTE="F";uid="2e97aa6c-1176-4ddb-8160-3a26236d8dc4"
WOFM01000496.1	RepeatMasker	Unknown	636261	636831	1909	+	.	ID="RND-6_FAMILY-11066";TEgroup="ctg_439%7CRND-6_FAMILY-11066%7C1";Tend="1496";Tstart="561";shortTE="F";uid="8acb022c-62f5-469a-9249-40adbc3d1a79"
WOFM01000496.1	RepeatMasker	Unknown	157394	158043	1085	+	.	ID="RND-5_FAMILY-1606";TEgroup="ctg_439%7CRND-5_FAMILY-1606%7C1";Tend="1664";Tstart="674";shortTE="F";uid="81a506db-8960-4389-ae5c-93b449d1d1cc"
WOFM01000496.1	RepeatMasker	Unknown	206858	206979	577	+	.	ID="RND-6_FAMILY-357";Tend="1014";Tstart="855";shortTE="F";uid="e1b2113f-1a43-427b-8190-bcd5eed36877"
WOFM01000496.1	RepeatMasker	Unknown	425514	425711	1042	+	.	ID="RND-1_FAMILY-402";Tend="1111";Tstart="910";shortTE="F";uid="2b92aa52-1bcb-4263-8935-ed1f64b9d50d"
WOFM01000496.1	RepeatMasker	Unknown	619048	619653	2690	+	.	ID="RND-6_FAMILY-1182";Tend="1785";Tstart="1209";shortTE="F";uid="6a07c705-8fba-4940-9e8c-9a15631620ed"
WOFM01000496.1	RepeatMasker	Unknown	109844	110245	3313	+	.	ID="RND-1_FAMILY-396";Tend="1273";Tstart="872";shortTE="F";uid="b9a9534f-d1ac-44fd-9f9b-0e8e95ab2257"
WOFM01000496.1	RepeatMasker	DNA/Crypton-I	400675	400821	851	+	.	ID="RND-6_FAMILY-4026";Tend="1260";Tstart="1114";shortTE="F";uid="804f07dc-6e7f-4cc0-a92d-77c195ebd35a"
WOFM01000496.1	RepeatMasker	Unknown	186886	187468	3328	+	.	ID="RND-6_FAMILY-2894";Tend="1592";Tstart="974";shortTE="F";uid="2c1db131-b105-474b-9c8e-d6156f9449a1"
WOFM01000496.1	RepeatMasker	Unknown	207170	207781	2887	+	.	ID="RND-1_FAMILY-9";Tend="1636";Tstart="1042";shortTE="F";uid="8c9f31f2-62d5-406a-8ed3-162f1e1cea51"
WOFM01000496.1	RepeatMasker	Unknown	522283	522422	724	+	.	ID="RND-3_FAMILY-379";Tend="1146";Tstart="995";shortTE="F";uid="178a6d37-b6a1-4e3a-befd-087caa961db7"
WOFM01000496.1	RepeatMasker	Unknown	6484	6694	511	+	.	ID="RND-3_FAMILY-213";Tend="1090";Tstart="873";shortTE="F";uid="adcd45a1-3c30-40d0-8b7b-86fc73cfb764"
WOFM01000496.1	RepeatMasker	Unknown	326558	327526	5329	+	.	ID="RND-1_FAMILY-1127";Tend="1944";Tstart="982";shortTE="F";uid="5abace93-156a-4103-a729-f96ebf32a978"
WOFM01000496.1	RepeatMasker	Unknown	52484	52800	2072	+	.	ID="RND-1_FAMILY-58";Tend="1265";Tstart="956";shortTE="F";uid="00a662e1-7c70-46c8-9b7a-8b3767d8f826"
WOFM01000496.1	RepeatMasker	Unknown	126252	126493	646	+	.	ID="RND-3_FAMILY-213";Tend="1223";Tstart="962";shortTE="F";uid="34fd822b-c87a-430a-835a-6e98904d9548"
WOFM01000496.1	RepeatMasker	RC/Helitron	586057	586387	1988	+	.	ID="RND-4_FAMILY-489";Tend="1290";Tstart="942";shortTE="F";uid="ec372902-5051-4298-a06d-4950d3e0b736"
WOFM01000496.1	RepeatMasker	Unknown	452311	452671	2355	+	.	ID="RND-6_FAMILY-80";Tend="1273";Tstart="909";shortTE="F";uid="6c1147f7-d37c-4b09-9387-01e7cc5490ac"
WOFM01000496.1	RepeatMasker	Unknown	259060	259256	793	+	.	ID="RND-6_FAMILY-756";Tend="1059";Tstart="863";shortTE="F";uid="6a9f8cfc-272d-49c8-aecb-57468bae2922"
WOFM01000496.1	RepeatMasker	DNA/CMC-Chapaev-3	124867	125040	1183	+	.	ID="rnd-1_family-472";Tend="2453";Tstart="1360";shortTE="F";uid="483134c1-1477-47e6-8991-1dbe8db77415"
WOFM01000496.1	RepeatMasker	Unknown	197389	197537	941	+	.	ID="RND-1_FAMILY-287";Tend="1723";Tstart="1591";shortTE="F";uid="36f69de5-a5e0-494c-bf7b-61f30f212b49"
WOFM01000496.1	RepeatMasker	Unknown	47006	47146	650	+	.	ID="RND-5_FAMILY-1005";Tend="1356";Tstart="1219";shortTE="F";uid="3cf9f396-ad58-4e82-9490-17fedfebd5bd"
WOFM01000496.1	RepeatMasker	Unknown	383536	383712	785	+	.	ID="RND-6_FAMILY-1327";Tend="474";Tstart="294";shortTE="F";uid="a2add5de-aa4a-47ef-9482-f1998b3c004d"
WOFM01000496.1	RepeatMasker	DNA/hAT-Tip100	512295	512450	881	+	.	ID="RND-4_FAMILY-1429";Tend="1089";Tstart="935";shortTE="F";uid="dc9955f4-eaaf-4324-893f-b229d6c911e8"
WOFM01000496.1	RepeatMasker	Unknown	40185	40320	410	+	.	ID="RND-1_FAMILY-693";Tend="1213";Tstart="1072";shortTE="F";uid="abd5ade5-e184-45b6-87fc-b300c4b14801"
WOFM01000496.1	RepeatMasker	Unknown	135268	136322	6335	+	.	ID="RND-1_FAMILY-814";Tend="1872";Tstart="811";shortTE="F";uid="d11e74d4-557e-41bd-959d-ea03848eb722"
WOFM01000496.1	RepeatMasker	Unknown	284205	284733	2954	+	.	ID="RND-3_FAMILY-565";Tend="1478";Tstart="941";shortTE="F";uid="be07c250-ba2e-4531-aaea-2b9a1984538e"
WOFM01000496.1	RepeatMasker	Unknown	437050	437627	612	+	.	ID="RND-6_FAMILY-3525";TEgroup="ctg_439%7CRND-6_FAMILY-3525%7C1";Tend="1246";Tstart="872";shortTE="F";uid="66639ecc-4f62-45a2-a81e-7d31934c11c2"
WOFM01000496.1	RepeatMasker	Unknown	288204	288422	1221	+	.	ID="RND-4_FAMILY-492";Tend="1122";Tstart="917";shortTE="F";uid="3222f24b-8f31-498c-9b87-9078d88982f6"
WOFM01000496.1	RepeatMasker	Unknown	552148	552371	1042	+	.	ID="RND-5_FAMILY-17";Tend="1123";Tstart="899";shortTE="F";uid="4bbb5c6e-b73e-424b-97f1-9c0a360be639"
WOFM01000496.1	RepeatMasker	LTR/Pao	117491	121001	28373	+	.	ID="RND-6_FAMILY-582";Tend="10357";Tstart="6852";shortTE="F";uid="c835f539-8e20-47ae-a866-5eca088003d3"
WOFM01000496.1	RepeatMasker	Unknown	32342	32492	1033	+	.	ID="RND-1_FAMILY-486";Tend="1048";Tstart="890";shortTE="F";uid="922ebe93-64ef-4b47-aba2-1fd0a79b2cbb"
WOFM01000496.1	RepeatMasker	LTR/Gypsy	530846	531342	3935	+	.	ID="RND-3_FAMILY-235";Tend="7681";Tstart="7197";shortTE="F";uid="d760387b-b857-4421-bd88-c743580d26f9"
WOFM01000496.1	RepeatMasker	Unknown	261292	261481	1394	+	.	ID="RND-1_FAMILY-58";Tend="1141";Tstart="956";shortTE="F";uid="b15c0f16-161b-40dd-b83f-19ffb3912c87"
WOFM01000496.1	RepeatMasker	Unknown	128948	129170	1480	+	.	ID="RND-6_FAMILY-9120";Tend="1181";Tstart="947";shortTE="F";uid="689c60d0-1dba-4ff8-8436-e6e0b3f4b839"
WOFM01000496.1	RepeatMasker	Unknown	488807	489310	1127	+	.	ID="RND-1_FAMILY-674";Tend="5234";Tstart="4697";shortTE="F";uid="363d4959-8589-4549-b5e7-7efd0b7411b8"
WOFM01000496.1	RepeatMasker	Unknown	311146	311760	4211	+	.	ID="RND-1_FAMILY-468";Tend="5609";Tstart="4992";shortTE="F";uid="ef6dacd8-43ae-489e-afeb-07930b12bcc5"
WOFM01000496.1	RepeatMasker	Unknown	654728	655130	1679	+	.	ID="RND-4_FAMILY-1098";Tend="1760";Tstart="1349";shortTE="F";uid="1db128c3-7658-4783-9b41-f2f7615ed309"
WOFM01000496.1	RepeatMasker	Unknown	447173	447632	1949	+	.	ID="RND-6_FAMILY-7535";Tend="1360";Tstart="937";shortTE="F";uid="b663ab5c-ba28-44ff-a20a-3cad67dba9bb"
WOFM01000496.1	RepeatMasker	LTR/Gypsy	210319	210856	2108	+	.	ID="RND-5_FAMILY-1334";Tend="719";Tstart="198";shortTE="F";uid="39b1a9af-f9af-4fcd-846c-f569a453738d"
WOFM01000496.1	RepeatMasker	LTR/Gypsy	316072	317469	8599	+	.	ID="RND-3_FAMILY-160";Tend="2206";Tstart="841";shortTE="F";uid="02c6ccd0-086e-483a-b0df-ef2e52cd2aee"
WOFM01000496.1	RepeatMasker	Unknown	178250	178391	693	+	.	ID="RND-1_FAMILY-10";Tend="1104";Tstart="953";shortTE="F";uid="b7fc6d32-8dd6-4a20-a340-80461e500c26"
WOFM01000496.1	RepeatMasker	Unknown	236021	236669	1048	+	.	ID="RND-1_FAMILY-639";Tend="1870";Tstart="1204";shortTE="F";uid="6a26e25f-9f13-41fa-93a2-da4c8cc0a3a0"
WOFM01000496.1	RepeatMasker	Unknown	548150	548827	2174	+	.	ID="RND-1_FAMILY-705";Tend="1616";Tstart="933";shortTE="F";uid="222a6a25-8664-476e-9c78-fd31c174746d"
WOFM01000496.1	RepeatMasker	Unknown	655826	655973	695	+	.	ID="RND-1_FAMILY-10";Tend="1107";Tstart="946";shortTE="F";uid="7f4bde41-839e-42e3-a1a0-5a8cec499b32"
WOFM01000496.1	RepeatMasker	LINE/R2-NeSL	107388	107910	3093	+	.	ID="RND-3_FAMILY-38";Tend="1447";Tstart="938";shortTE="F";uid="c5358efa-b3ec-444c-b1a5-e756c598c5b8"
WOFM01000496.1	RepeatMasker	DNA/hAT-Tip100	550957	551416	3393	+	.	ID="RND-5_FAMILY-679";Tend="1459";Tstart="972";shortTE="F";uid="7901907a-05e6-4857-8fa5-6c80adc42e7d"
WOFM01000496.1	RepeatMasker	LTR/Gypsy	642880	643111	554	+	.	ID="RND-1_FAMILY-83";Tend="1107";Tstart="891";shortTE="F";uid="c85b4568-8835-4f40-a7c1-3a2c3a8657b7"
WOFM01000496.1	RepeatMasker	Unknown	136673	137154	2624	+	.	ID="RND-6_FAMILY-9161";Tend="1438";Tstart="796";shortTE="F";uid="ed5fa714-5e68-4213-86e3-68b7d21a0bf6"
WOFM01000496.1	RepeatMasker	Unknown	661148	661306	725	+	.	ID="RND-5_FAMILY-5075";Tend="1057";Tstart="908";shortTE="F";uid="d244dda0-56c2-48c2-95f0-7515426d8422"
WOFM01000496.1	RepeatMasker	DNA/TcMar-Tc1	482462	482611	492	+	.	ID="RND-4_FAMILY-659";Tend="1270";Tstart="1120";shortTE="F";uid="f6cca0d1-4666-4964-a808-83ea4863fc03"
WOFM01000496.1	RepeatMasker	Unknown	374070	375193	3831	+	.	ID="RND-4_FAMILY-754";Tend="1874";Tstart="713";shortTE="F";uid="1e62e329-8c4d-401e-92d4-6b6a4ab2fed6"
WOFM01000496.1	RepeatMasker	Unknown	101253	101415	440	+	.	ID="RND-1_FAMILY-1067";Tend="1497";Tstart="1309";shortTE="F";uid="c2bc6914-4376-4dcf-8eb9-1ca95a908708"
WOFM01000496.1	RepeatMasker	Unknown	367554	367950	1767	+	.	ID="RND-1_FAMILY-126";Tend="1764";Tstart="1358";shortTE="F";uid="0015aaf9-3707-4bea-ab52-9e8d9a382a19"
WOFM01000496.1	RepeatMasker	Unknown	503766	503941	949	+	.	ID="RND-5_FAMILY-830";Tend="1118";Tstart="932";shortTE="F";uid="94522a43-f8bc-4b55-93ee-4ec10304ecce"
WOFM01000496.1	RepeatMasker	Unknown	36501	37226	3214	+	.	ID="RND-5_FAMILY-211";Tend="1837";Tstart="1015";shortTE="F";uid="a522020d-949e-4076-920d-c65a3c0de3bf"
WOFM01000496.1	RepeatMasker	Unknown	410687	411208	2351	+	.	ID="RND-5_FAMILY-3861";Tend="1546";Tstart="1005";shortTE="F";uid="b25f5d0a-06da-4b0e-98a7-5015ec40b939"
WOFM01000496.1	RepeatMasker	Unknown	593411	594212	4034	+	.	ID="RND-6_FAMILY-2004";Tend="1678";Tstart="859";shortTE="F";uid="c2aa5268-b1e9-4267-8ed2-db417c329d3b"
WOFM01000496.1	RepeatMasker	LTR/Gypsy	409793	410590	3555	+	.	ID="RND-6_FAMILY-12127";Tend="1398";Tstart="607";shortTE="F";uid="08c66bc0-64fc-45aa-ae6d-545e6b285264"
WOFM01000496.1	RepeatMasker	Unknown	665930	666134	439	+	.	ID="RND-6_FAMILY-11075";Tend="1164";Tstart="960";shortTE="F";uid="e82ec994-321a-4381-aa97-65d1126d96ea"
WOFM01000496.1	RepeatMasker	Unknown	145933	146438	2604	+	.	ID="RND-1_FAMILY-738";Tend="1682";Tstart="1192";shortTE="F";uid="df6c3ce3-a1ba-4799-a102-11f8788111de"
WOFM01000496.1	RepeatMasker	LINE/R2-NeSL	54610	54725	739	+	.	ID="RND-3_FAMILY-38";Tend="1440";Tstart="1325";shortTE="F";uid="e9a8deff-b648-4311-b31f-602acc8ceb96"
WOFM01000496.1	RepeatMasker	LTR/Gypsy	545414	546079	5470	+	.	ID="RND-6_FAMILY-2735";Tend="7998";Tstart="7333";shortTE="F";uid="fe4660d0-267a-4161-953a-504ebbe31ba4"
WOFM01000496.1	RepeatMasker	LINE/RTE-BovB	110747	110855	601	+	.	ID="RND-3_FAMILY-11";Tend="1136";Tstart="1026";shortTE="F";uid="b715ae0b-ecb7-417a-b397-cb49f2223fda"
WOFM01000496.1	RepeatMasker	Unknown	477181	477927	5023	+	.	ID="RND-6_FAMILY-1182";Tend="1769";Tstart="996";shortTE="F";uid="3e49f626-7f24-453d-aa58-b07989ae3433"
WOFM01000496.1	RepeatMasker	Unknown	556126	556283	653	+	.	ID="RND-1_FAMILY-852";Tend="1133";Tstart="962";shortTE="F";uid="dc95c221-01b8-4637-8498-ad1c2b76ccd1"
WOFM01000496.1	RepeatMasker	Unknown	258305	258474	860	+	.	ID="RND-6_FAMILY-3053";Tend="1469";Tstart="1302";shortTE="F";uid="44d4c863-9b5c-40f0-9d4e-4ac9160998f8"
WOFM01000496.1	RepeatMasker	Unknown	521570	521753	1215	+	.	ID="RND-6_FAMILY-5582";Tend="1113";Tstart="930";shortTE="F";uid="f38d413c-1aba-4e56-b0e0-28b79e849ff9"
WOFM01000496.1	RepeatMasker	Unknown	203622	203802	1498	+	.	ID="RND-1_FAMILY-517";Tend="1240";Tstart="1060";shortTE="F";uid="35a448f2-38ed-425f-95db-dd211feb4728"
WOFM01000496.1	RepeatMasker	LINE/R2-NeSL	53961	54345	2592	+	.	ID="RND-3_FAMILY-38";Tend="1358";Tstart="962";shortTE="F";uid="9271a90c-9816-4703-b70e-afbfb136088a"
WOFM01000496.1	RepeatMasker	Unknown	462007	462236	727	+	.	ID="RND-3_FAMILY-291";Tend="1224";Tstart="968";shortTE="F";uid="814c3d02-ec0c-4c56-a0a0-93c41a86328a"
WOFM01000496.1	RepeatMasker	Unknown	151219	152143	6219	+	.	ID="RND-5_FAMILY-782";Tend="1886";Tstart="949";shortTE="F";uid="124c1e63-1b60-48d1-b9eb-25d37b91aed3"
WOFM01000496.1	RepeatMasker	LTR/Pao	111754	117492	23451	+	.	ID="RND-5_FAMILY-2450";TEgroup="ctg_439%7CRND-5_FAMILY-2450%7C1";Tend="7047";Tstart="708";shortTE="F";uid="fbbb27ca-2025-49b0-9940-26682e1ddbf4"
WOFM01000496.1	RepeatMasker	Unknown	471670	472353	2124	+	.	ID="RND-2_FAMILY-36";Tend="1637";Tstart="938";shortTE="F";uid="9e596de3-e11e-4abe-9fbf-9e93cdd4712b"
WOFM01000496.1	RepeatMasker	Unknown	537248	537955	5205	+	.	ID="RND-1_FAMILY-131";Tend="1643";Tstart="936";shortTE="F";uid="0d79e7fb-556d-44ab-9141-8a79695abcc5"
WOFM01000496.1	RepeatMasker	Unknown	448346	449288	5642	+	.	ID="RND-1_FAMILY-759";Tend="1910";Tstart="957";shortTE="F";uid="4a75ab04-5ff9-4b79-a033-83e5631db706"
WOFM01000496.1	RepeatMasker	LINE/RTE-BovB	110237	110537	1459	+	.	ID="RND-3_FAMILY-11";Tend="1471";Tstart="1132";shortTE="F";uid="6951c7e0-25de-44de-b124-c4df3ae26e83"
WOFM01000496.1	RepeatMasker	Unknown	103661	103844	1174	+	.	ID="RND-6_FAMILY-681";Tend="1018";Tstart="817";shortTE="F";uid="d1984a4a-e961-4c36-8a19-18be2a61d380"
WOFM01000496.1	RepeatMasker	Unknown	346991	347683	4540	+	.	ID="RND-1_FAMILY-131";Tend="1648";Tstart="946";shortTE="F";uid="09c69936-7e15-42ca-b809-cdc5ab224417"
WOFM01000496.1	RepeatMasker	DNA/Crypton-I	562210	562576	1783	+	.	ID="RND-6_FAMILY-4026";Tend="1281";Tstart="914";shortTE="F";uid="3ebc5510-43b6-447e-b8c1-ba5e1a660e68"
WOFM01000496.1	RepeatMasker	Unknown	603800	604808	2166	+	.	ID="RND-1_FAMILY-10";TEgroup="ctg_439%7CRND-1_FAMILY-10%7C1";Tend="1841";Tstart="1108";shortTE="F";uid="52716462-74b1-47b3-ad0a-05d5dc3ff977"
WOFM01000496.1	RepeatMasker	LINE/L2	161162	161334	446	+	.	ID="RND-1_FAMILY-65";Tend="981";Tstart="816";shortTE="F";uid="8c01877d-a0ee-467b-bd75-a5f36586bd09"
WOFM01000496.1	RepeatMasker	LTR	353576	353965	484	+	.	ID="RND-5_FAMILY-828";Tend="1277";Tstart="878";shortTE="F";uid="dff076e0-bbc4-4adf-a784-bd601b87fcee"
WOFM01000496.1	RepeatMasker	Unknown	679740	680249	2386	+	.	ID="RND-1_FAMILY-126";Tend="1632";Tstart="1122";shortTE="F";uid="d48269c3-017c-4c1d-a1f9-b10011fdba3e"
WOFM01000496.1	RepeatMasker	Unknown	178470	178620	747	+	.	ID="RND-6_FAMILY-4350";Tend="1069";Tstart="929";shortTE="F";uid="6c2e16fd-1905-4555-826d-49e979c46b52"
WOFM01000496.1	RepeatMasker	Unknown	403450	403657	1215	+	.	ID="RND-3_FAMILY-291";Tend="1194";Tstart="988";shortTE="F";uid="a4bc6701-7bbf-40a7-b25b-ddc9ea239974"
WOFM01000496.1	RepeatMasker	DNA/Crypton-I	561760	562223	610	+	.	ID="RND-4_FAMILY-334";TEgroup="ctg_439%7CRND-4_FAMILY-334%7C1";Tend="1688";Tstart="942";shortTE="F";uid="871b4e3e-f50b-4e08-b7c8-de7f73f61d5a"
WOFM01000496.1	RepeatMasker	LINE/R2-NeSL	140724	140837	678	+	.	ID="RND-3_FAMILY-38";Tend="1052";Tstart="941";shortTE="F";uid="657b4116-2b5e-4c57-b7fd-a86367783dce"
WOFM01000496.1	RepeatMasker	Unknown	64598	64795	632	+	.	ID="RND-4_FAMILY-2415";Tend="1630";Tstart="1431";shortTE="F";uid="22753782-5c17-4285-b3dd-564c07eb04fa"
WOFM01000496.1	RepeatMasker	Unknown	390254	390549	2080	+	.	ID="RND-1_FAMILY-58";Tend="1256";Tstart="961";shortTE="F";uid="528c1010-d447-45d1-963b-5eb415f35fb7"
WOFM01000496.1	RepeatMasker	Unknown	378849	379250	1214	+	.	ID="RND-4_FAMILY-1083";Tend="1489";Tstart="1090";shortTE="F";uid="6d5261a4-6e65-4e4a-99ce-d20acd87cf86"
WOFM01000496.1	RepeatMasker	Unknown	266490	266889	1030	+	.	ID="RND-1_FAMILY-10";Tend="1870";Tstart="1468";shortTE="F";uid="995e7a8c-a8bd-4563-b8e8-9f2f6529a974"
WOFM01000496.1	RepeatMasker	Unknown	262814	263334	2898	+	.	ID="RND-1_FAMILY-258";Tend="1439";Tstart="919";shortTE="F";uid="79963919-7439-48ff-849f-1c624f2954e8"
WOFM01000496.1	RepeatMasker	LTR/Copia	427260	427822	1490	+	.	ID="RND-5_FAMILY-3987";Tend="1021";Tstart="453";shortTE="F";uid="5d2d1ffa-b62d-43c8-8774-faa2aa1fbf03"
WOFM01000496.1	RepeatMasker	Unknown	426661	426909	1134	+	.	ID="RND-1_FAMILY-402";Tend="1394";Tstart="1108";shortTE="F";uid="9790d7e1-2817-4ced-b2e8-f1eae7c76b95"
WOFM01000496.1	RepeatMasker	Unknown	439478	440307	3964	+	.	ID="RND-1_FAMILY-573";Tend="1979";Tstart="1139";shortTE="F";uid="adda013c-f83b-48fd-9e2c-8a4dbb8acf94"
WOFM01000496.1	RepeatMasker	DNA/TcMar-Mariner	153606	153887	661	+	.	ID="RND-6_FAMILY-9025";Tend="1586";Tstart="1298";shortTE="F";uid="19dc4214-3c41-473a-b5b1-da87ef79cf66"
WOFM01000496.1	RepeatMasker	DNA/TcMar-Mariner	647451	647806	1301	+	.	ID="RND-6_FAMILY-9025";Tend="1613";Tstart="1295";shortTE="F";uid="09bdf2bf-cc58-4204-a352-a256ed07d5ac"
WOFM01000496.1	RepeatMasker	Unknown	188485	188643	1203	+	.	ID="RND-4_FAMILY-84";Tend="1879";Tstart="1721";shortTE="F";uid="9a329990-18ef-4502-96be-6dc0842ee307"
WOFM01000496.1	RepeatMasker	Unknown	433384	433695	1141	+	.	ID="RND-4_FAMILY-168";Tend="1309";Tstart="966";shortTE="F";uid="bb7511b9-f381-43ca-8e78-3f0be0126c34"
WOFM01000496.1	RepeatMasker	Unknown	657	989	1345	+	.	ID="RND-1_FAMILY-58";Tend="1260";Tstart="927";shortTE="F";uid="666aac98-f717-4bea-82e5-81605e773247"
WOFM01000496.1	RepeatMasker	Unknown	602372	603287	6763	+	.	ID="RND-1_FAMILY-6";Tend="3118";Tstart="2192";shortTE="F";uid="aca1143a-e5ea-446c-8fb7-a59b1077f78e"
WOFM01000496.1	RepeatMasker	Unknown	35746	36108	1645	+	.	ID="RND-1_FAMILY-10";Tend="1728";Tstart="1372";shortTE="F";uid="1adf95fb-3052-4b1a-824a-e2f62de780d3"
WOFM01000496.1	RepeatMasker	DNA/Academ-1	389156	389272	618	+	.	ID="RND-1_FAMILY-579";Tend="1021";Tstart="903";shortTE="F";uid="fdd65ca4-8514-4bfa-83cc-2a18590e3b23"
WOFM01000496.1	RepeatMasker	DNA/hAT-hAT19	105908	106077	569	+	.	ID="RND-6_FAMILY-4704";Tend="1564";Tstart="1397";shortTE="F";uid="5b99522d-11d8-416b-b3c9-d5ab6777bc0e"
WOFM01000496.1	RepeatMasker	Unknown	195855	196114	1907	+	.	ID="RND-5_FAMILY-2494";Tend="1001";Tstart="743";shortTE="F";uid="2c01e1d5-02bb-404c-9e74-8e90fde7f2ee"
WOFM01000496.1	RepeatMasker	Unknown	290921	291688	5655	+	.	ID="RND-5_FAMILY-3224";Tend="1698";Tstart="938";shortTE="F";uid="2ca37744-4107-4c53-ba3a-c84250af8173"
WOFM01000496.1	RepeatMasker	Unknown	579825	580680	4834	+	.	ID="RND-6_FAMILY-3489";Tend="1822";Tstart="965";shortTE="F";uid="82fdf06c-c193-4a84-8272-d1ddbfaad8c9"
WOFM01000496.1	RepeatMasker	Unknown	349606	350015	2412	+	.	ID="RND-1_FAMILY-416";Tend="1417";Tstart="995";shortTE="F";uid="41534333-de89-43d2-a0af-479e7ef6b456"
WOFM01000496.1	RepeatMasker	Unknown	191153	191268	455	+	.	ID="RND-4_FAMILY-1509";Tend="1246";Tstart="1137";shortTE="F";uid="34d49e73-e856-45ce-a449-60d76fabf07f"
WOFM01000496.1	RepeatMasker	Unknown	262640	262807	646	+	.	ID="RND-1_FAMILY-10";Tend="1093";Tstart="947";shortTE="F";uid="4318b1c8-e063-4ac9-8ab9-79a18903e4db"
WOFM01000496.1	RepeatMasker	Unknown	566266	566982	3938	+	.	ID="RND-4_FAMILY-1083";Tend="1733";Tstart="934";shortTE="F";uid="33a2f273-e880-480d-968a-fc980dd7b6e4"
WOFM01000496.1	RepeatMasker	Unknown	282276	282387	615	+	.	ID="RND-1_FAMILY-126";Tend="1456";Tstart="1345";shortTE="F";uid="de72e2de-f981-45d8-b681-dd19a2b3a7e0"
WOFM01000496.1	RepeatMasker	Unknown	7340	7763	2601	+	.	ID="RND-6_FAMILY-1816";Tend="1624";Tstart="1213";shortTE="F";uid="159e5490-738b-4731-a265-cb9715fe7a6f"
WOFM01000496.1	RepeatMasker	Unknown	163161	163619	2050	+	.	ID="RND-1_FAMILY-521";Tend="1280";Tstart="783";shortTE="F";uid="9c280df2-e903-4e07-8ff7-3456808963d4"
WOFM01000496.1	RepeatMasker	Unknown	180775	181235	2825	+	.	ID="RND-1_FAMILY-9";Tend="1529";Tstart="1071";shortTE="F";uid="3773ea98-afd6-4264-89a7-be72cf03bcb6"
WOFM01000496.1	RepeatMasker	Unknown	140839	141052	897	+	.	ID="RND-5_FAMILY-1076";Tend="1086";Tstart="874";shortTE="F";uid="542763e8-d23c-4b8b-a19b-bca92322b110"
WOFM01000496.1	RepeatMasker	Unknown	313992	314194	1104	+	.	ID="RND-1_FAMILY-10";Tend="1274";Tstart="1050";shortTE="F";uid="223dce2d-c5de-4b6e-85e7-c3cfddb48ff8"
WOFM01000496.1	RepeatMasker	RC/Helitron	603425	603810	1530	+	.	ID="RND-6_FAMILY-1361";Tend="1409";Tstart="1021";shortTE="F";uid="346c9628-c5e8-4fca-b846-950c027fb636"
WOFM01000496.1	RepeatMasker	Unknown	196920	197388	3427	+	.	ID="RND-5_FAMILY-2494";Tend="1885";Tstart="1419";shortTE="F";uid="90495670-c934-4787-9028-b281ea6579db"
WOFM01000496.1	RepeatMasker	Unknown	149135	149263	3649	+	.	ID="RND-2_FAMILY-36";Tend="1773";Tstart="685";shortTE="F";uid="a03de68a-aed3-417d-8158-37880ca59593"
WOFM01000496.1	RepeatMasker	RC/Helitron	77257	77886	2524	+	.	ID="RND-6_FAMILY-1517";Tend="1766";Tstart="1071";shortTE="F";uid="7b709fa2-9345-4d9f-83a0-09775696d19a"
WOFM01000496.1	RepeatMasker	Unknown	325074	325574	3073	+	.	ID="RND-1_FAMILY-103";Tend="1659";Tstart="1159";shortTE="F";uid="83eefca1-146b-426a-9417-1c05d772ca81"
WOFM01000496.1	RepeatMasker	DNA/P	124191	124376	593	+	.	ID="RND-6_FAMILY-4028";Tend="4760";Tstart="4563";shortTE="F";uid="d5f7df74-0c21-42a2-ba43-8201f273f17b"
WOFM01000496.1	RepeatMasker	DNA/Crypton-I	220154	220574	2563	+	.	ID="RND-4_FAMILY-531";Tend="1344";Tstart="923";shortTE="F";uid="2698182a-ae32-4e7c-a97c-09355a1d311a"
WOFM01000496.1	RepeatMasker	Unknown	656675	657608	4560	+	.	ID="RND-4_FAMILY-754";Tend="1873";Tstart="903";shortTE="F";uid="b7a8b90d-637a-494e-bc0b-b6945cb528ad"
WOFM01000496.1	RepeatMasker	Unknown	644422	644529	476	+	.	ID="RND-5_FAMILY-705";Tend="1535";Tstart="1425";shortTE="F";uid="16cb8cc5-74d7-4f4b-a493-21d1ffca99f6"
WOFM01000496.1	RepeatMasker	Unknown	554860	554977	766	+	.	ID="RND-5_FAMILY-17";Tend="1776";Tstart="1659";shortTE="F";uid="87ceb46d-ec8f-4073-ab40-f805b0967ae2"
WOFM01000496.1	RepeatMasker	DNA/P	123694	123986	884	+	.	ID="RND-6_FAMILY-4028";Tend="4753";Tstart="4447";shortTE="F";uid="ccec49b0-a4da-4898-82a8-82c6cb29eba5"
WOFM01000496.1	RepeatMasker	Unknown	35268	35394	826	+	.	ID="RND-1_FAMILY-10";Tend="1236";Tstart="1110";shortTE="F";uid="ff39d0d1-93cf-461b-b564-2e2b966ca1f5"
WOFM01000496.1	RepeatMasker	Unknown	261096	261292	857	+	.	ID="RND-5_FAMILY-4056";Tend="1195";Tstart="998";shortTE="F";uid="a50773c2-6602-40dc-b489-66a9d872ab73"
WOFM01000496.1	RepeatMasker	Unknown	46467	46658	993	+	.	ID="RND-5_FAMILY-1005";Tend="1235";Tstart="1050";shortTE="F";uid="f8141218-b939-490b-9f08-e18b32b40a00"
WOFM01000496.1	RepeatMasker	RC/Helitron	471260	471406	559	+	.	ID="RND-5_FAMILY-2749";Tend="1125";Tstart="980";shortTE="F";uid="8a460ba3-551c-4990-9a80-9fe5d5236a2f"
WOFM01000496.1	RepeatMasker	Unknown	509931	510536	2547	+	.	ID="RND-2_FAMILY-36";Tend="1235";Tstart="620";shortTE="F";uid="31ec7ad1-92c2-4eb0-b48d-60ce6fca1f99"
WOFM01000496.1	RepeatMasker	Unknown	282383	282658	1306	+	.	ID="RND-1_FAMILY-58";Tend="1278";Tstart="992";shortTE="F";uid="880a3c52-7302-4cff-9798-c3d3cd266584"
WOFM01000496.1	RepeatMasker	DNA/TcMar-Tigger	270445	270951	2423	+	.	ID="RND-4_FAMILY-568";Tend="1356";Tstart="861";shortTE="F";uid="715a5e2a-8156-4868-8306-cce9697db73f"
WOFM01000496.1	RepeatMasker	Unknown	680710	681275	3740	+	.	ID="RND-5_FAMILY-17";Tend="1775";Tstart="1201";shortTE="F";uid="2c66c92d-026c-4cfe-9eb7-f78a7248013b"
WOFM01000496.1	RepeatMasker	Unknown	320770	321072	1919	+	.	ID="RND-1_FAMILY-58";Tend="1255";Tstart="956";shortTE="F";uid="6ebd88f9-0758-4c9c-8fa3-a953a33fda32"
WOFM01000496.1	RepeatMasker	Unknown	26068	26307	1343	+	.	ID="RND-5_FAMILY-1933";Tend="1273";Tstart="1030";shortTE="F";uid="31d4b88b-1c4d-4ef3-ac3e-b83052923961"
WOFM01000496.1	RepeatMasker	RC/Helitron	197745	198026	1828	+	.	ID="RND-1_FAMILY-1113";Tend="1124";Tstart="847";shortTE="F";uid="bda6fcd9-5b3c-4eed-b9ff-23e1cc0bf160"
WOFM01000496.1	RepeatMasker	Unknown	203867	205436	454	+	.	ID="RND-5_FAMILY-905";TEgroup="ctg_439%7CRND-5_FAMILY-905%7C1";Tend="2348";Tstart="754";shortTE="T";uid="858c9903-d876-42d1-b000-130202620e7d"
WOFM01000496.1	RepeatMasker	Unknown	14972	15079	480	+	.	ID="RND-1_FAMILY-799";Tend="904";Tstart="799";shortTE="F";uid="28e13279-fc76-4775-8e17-cd906e9a3cf5"
WOFM01000496.1	RepeatMasker	Unknown	454552	454667	799	+	.	ID="RND-6_FAMILY-5582";Tend="988";Tstart="873";shortTE="F";uid="4d89acdf-dfb4-4bfa-bdba-fc84ca0bb170"
WOFM01000496.1	RepeatMasker	Unknown	556665	557759	7615	+	.	ID="RND-5_FAMILY-3403";Tend="1936";Tstart="798";shortTE="F";uid="d7ccee85-c1ea-44a4-b077-319ca6626404"
WOFM01000496.1	RepeatMasker	Unknown	521908	522292	1872	+	.	ID="RND-1_FAMILY-10";Tend="1868";Tstart="1490";shortTE="F";uid="30dd5a13-5a7c-4420-a560-d7cbee7f317f"
WOFM01000496.1	RepeatMasker	Unknown	375217	375454	575	+	.	ID="RND-1_FAMILY-674";Tend="4764";Tstart="4528";shortTE="F";uid="b8076212-fb42-4736-8789-c83824bad2e6"
WOFM01000496.1	RepeatMasker	Unknown	367947	368147	937	+	.	ID="RND-2_FAMILY-36";Tend="1779";Tstart="1574";shortTE="F";uid="5997cb79-9fab-4592-a603-4a470f2bff04"
WOFM01000496.1	RepeatMasker	Unknown	652319	652719	3418	+	.	ID="RND-1_FAMILY-396";Tend="1275";Tstart="875";shortTE="F";uid="b80c2f2e-afe5-4b3f-aa4c-4825d84c7402"
WOFM01000496.1	RepeatMasker	DNA	681278	681429	780	+	.	ID="RND-5_FAMILY-3205";Tend="1229";Tstart="1077";shortTE="F";uid="f6eb2679-6309-450e-9618-9938231e9c38"
WOFM01000496.1	RepeatMasker	Unknown	123393	123685	1556	+	.	ID="RND-5_FAMILY-784";Tend="1410";Tstart="1098";shortTE="F";uid="af0d7906-b733-4b5f-b9c9-7ffc5d8a6948"
WOFM01000496.1	RepeatMasker	DNA/MULE-MuDR?	282077	282280	503	+	.	ID="RND-5_FAMILY-901";Tend="1106";Tstart="925";shortTE="F";uid="c7a6958f-4b9c-4a11-aee3-6bb05ffb6eea"
WOFM01000496.1	RepeatMasker	Unknown	137151	137666	2944	+	.	ID="RND-5_FAMILY-4307";Tend="1429";Tstart="906";shortTE="F";uid="4b92f46d-3bfd-4976-a09c-117691e8b3dd"
WOFM01000496.1	RepeatMasker	DNA/TcMar-Tc1	482195	482297	452	+	.	ID="RND-4_FAMILY-659";Tend="1060";Tstart="959";shortTE="F";uid="56a05f4c-0a64-46a3-8144-b78d36a06b51"
WOFM01000496.1	RepeatMasker	Unknown	366886	367517	2728	+	.	ID="RND-2_FAMILY-36";Tend="1352";Tstart="617";shortTE="F";uid="3d8abaed-fa2e-46bf-b7a1-e9eeb9f24e3a"
WOFM01000496.1	RepeatMasker	Unknown	208943	209447	2600	+	.	ID="RND-1_FAMILY-513";Tend="1425";Tstart="935";shortTE="F";uid="4caa453c-350e-4523-bc69-3ebad500b417"
WOFM01000496.1	RepeatMasker	Unknown	645918	646804	3517	+	.	ID="RND-2_FAMILY-36";Tend="1496";Tstart="601";shortTE="F";uid="3ef04559-3364-4b53-b0e1-8f02f28bd759"
WOFM01000496.1	RepeatMasker	Unknown	314525	315089	3102	+	.	ID="RND-1_FAMILY-10";Tend="1858";Tstart="1272";shortTE="F";uid="90fa9372-242a-451c-8343-f9317c0f9ba6"
WOFM01000496.1	RepeatMasker	Unknown	100171	100400	881	+	.	ID="RND-3_FAMILY-291";Tend="1205";Tstart="969";shortTE="F";uid="34b10e75-e1b1-4b5c-a6fc-c244008adb24"
WOFM01000496.1	RepeatMasker	Unknown	620916	621215	1514	+	.	ID="RND-1_FAMILY-195";Tend="1489";Tstart="1176";shortTE="F";uid="885cdda9-5310-46f1-8aa2-356b33275781"
WOFM01000496.1	RepeatMasker	RC/Helitron	47213	47680	3107	+	.	ID="RND-1_FAMILY-100";Tend="1339";Tstart="876";shortTE="F";uid="9eb48037-f3a8-4617-85ac-4f3c0c4fa0f8"
WOFM01000496.1	RepeatMasker	Unknown	273905	274119	1021	+	.	ID="RND-1_FAMILY-317";Tend="1118";Tstart="908";shortTE="F";uid="2ff72d98-8ff1-4d21-9e00-25733bfc3d3b"
WOFM01000496.1	RepeatMasker	Unknown	90499	92639	2202	+	.	ID="RND-5_FAMILY-2131";TEgroup="ctg_439%7CRND-5_FAMILY-2131%7C1";Tend="2985";Tstart="863";shortTE="F";uid="58aedb1d-06f8-4f6e-9f48-b5698905eccb"
WOFM01000496.1	RepeatMasker	Unknown	299585	299861	1425	+	.	ID="RND-4_FAMILY-986";Tend="1295";Tstart="1020";shortTE="F";uid="7bd9741b-972e-40d4-b97b-82a1193cfb48"
WOFM01000496.1	RepeatMasker	LTR/Copia	244177	251446	61582	+	.	ID="RND-1_FAMILY-587";Tend="7680";Tstart="391";shortTE="F";uid="512a2a92-d706-40c4-b21c-62e9c7010859"
WOFM01000496.1	RepeatMasker	DNA/hAT-Charlie	555366	555666	1165	+	.	ID="RND-4_FAMILY-4173";Tend="1234";Tstart="941";shortTE="F";uid="64b8fc31-d45d-4c70-a6c4-0b455858fbb9"
WOFM01000496.1	RepeatMasker	Unknown	141381	141946	686	+	.	ID="RND-6_FAMILY-108";TEgroup="ctg_439%7CRND-6_FAMILY-108%7C1";Tend="1664";Tstart="804";shortTE="F";uid="a93da9a6-104e-4a78-8131-10476ef4c3b1"
WOFM01000496.1	RepeatMasker	Unknown	503961	504270	1243	+	.	ID="RND-1_FAMILY-10";Tend="1867";Tstart="1521";shortTE="F";uid="03983dec-a599-44c4-8d3d-09b0a98a8051"
WOFM01000496.1	RepeatMasker	Unknown	69097	69203	542	+	.	ID="RND-5_FAMILY-1243";Tend="1037";Tstart="932";shortTE="F";uid="e4c8d25c-9883-42e3-9969-4f3eb3bf6c9c"
WOFM01000496.1	RepeatMasker	Unknown	30260	30520	1428	+	.	ID="RND-5_FAMILY-3892";Tend="1276";Tstart="1009";shortTE="F";uid="c9b2213c-626a-436e-bff0-a809dbb08e9c"
WOFM01000496.1	RepeatMasker	Unknown	195150	195862	3613	+	.	ID="RND-4_FAMILY-1467";Tend="2049";Tstart="1000";shortTE="F";uid="3ae874c9-c287-485a-a0b0-2e2015b5a87f"
WOFM01000496.1	RepeatMasker	Unknown	243519	244112	3007	+	.	ID="RND-2_FAMILY-36";Tend="1380";Tstart="779";shortTE="F";uid="fc1b0198-ec6a-4933-8435-199b4fd8a10f"
WOFM01000496.1	RepeatMasker	Unknown	61193	61391	1079	+	.	ID="RND-1_FAMILY-317";Tend="1119";Tstart="910";shortTE="F";uid="723f4159-a821-49fc-94e9-67eb78718034"
WOFM01000496.1	RepeatMasker	Unknown	428360	428520	958	+	.	ID="RND-1_FAMILY-693";Tend="1094";Tstart="924";shortTE="F";uid="169396b6-3ec0-43dc-ad02-95b7d17e783a"
WOFM01000496.1	RepeatMasker	Unknown	403656	403897	1479	+	.	ID="RND-4_FAMILY-2443";Tend="1196";Tstart="951";shortTE="F";uid="e11e66eb-85e9-4f1e-a03d-334b139270c8"
WOFM01000496.1	RepeatMasker	Unknown	256111	257911	11203	+	.	ID="RND-1_FAMILY-313";Tend="2679";Tstart="844";shortTE="F";uid="b12231fe-e273-4438-b287-e32e1885462f"
WOFM01000496.1	RepeatMasker	Unknown	156374	156730	2005	+	.	ID="RND-5_FAMILY-268";Tend="1306";Tstart="964";shortTE="F";uid="82d30f6c-56f1-4d04-95c6-b5d0d8456217"
WOFM01000496.1	RepeatMasker	Unknown	42271	42625	651	+	.	ID="RND-5_FAMILY-2113";Tend="1520";Tstart="859";shortTE="F";uid="7c55f26f-edf1-465e-88ab-98dba7743315"
WOFM01000496.1	RepeatMasker	DNA/PIF-ISL2EU	663372	663956	2232	+	.	ID="RND-5_FAMILY-2052";Tend="1403";Tstart="795";shortTE="F";uid="2ca5cef5-a927-498e-ac7d-ffa794b64326"
WOFM01000496.1	RepeatMasker	LTR/Pao	625927	634146	42794	+	.	ID="RND-6_FAMILY-168";Tend="8226";Tstart="2";shortTE="F";uid="5fe0b728-2495-43fc-9295-7099c6eb4278"
WOFM01000496.1	RepeatMasker	DNA/TcMar-Mariner	185880	186110	489	+	.	ID="RND-6_FAMILY-9025";Tend="1613";Tstart="1404";shortTE="F";uid="2d931237-c428-4240-ade5-aedb5d4f8c9e"
WOFM01000496.1	RepeatMasker	DNA/P	124615	124866	702	+	.	ID="RND-6_FAMILY-4028";Tend="4722";Tstart="4472";shortTE="F";uid="fa07b44c-ed08-4388-8960-0b37bf1d16e5"
WOFM01000496.1	RepeatMasker	DNA/Academ-1	294588	294917	877	+	.	ID="RND-6_FAMILY-491";Tend="1797";Tstart="1461";shortTE="F";uid="e33d4b51-ec38-4066-95c4-4e7e4922e309"
WOFM01000496.1	RepeatMasker	Unknown	265647	266414	4843	+	.	ID="RND-6_FAMILY-1182";Tend="1769";Tstart="946";shortTE="F";uid="f1b865f1-2bc9-4556-a94c-08e3a49d6c4d"
WOFM01000496.1	RepeatMasker	Unknown	457840	458000	1058	+	.	ID="RND-1_FAMILY-117";Tend="1125";Tstart="964";shortTE="F";uid="5f13034f-5bee-4be4-8124-4c81fb41d0ae"
WOFM01000496.1	RepeatMasker	Unknown	655964	656202	1222	+	.	ID="RND-1_FAMILY-769";Tend="1173";Tstart="946";shortTE="F";uid="4ec78de4-eab7-4faf-a1b4-fe4d1d08fa26"
WOFM01000496.1	RepeatMasker	Unknown	650099	650893	3368	+	.	ID="RND-5_FAMILY-1296";Tend="1856";Tstart="1028";shortTE="F";uid="d5bbcbe5-20f9-4e35-925b-bc1b452476d0"
WOFM01000496.1	RepeatMasker	Unknown	201123	201943	1590	+	.	ID="RND-6_FAMILY-2995";TEgroup="ctg_439%7CRND-6_FAMILY-2995%7C1";Tend="1874";Tstart="959";shortTE="F";uid="b468e92e-2986-4fe2-848b-ec2ea86f365c"
WOFM01000496.1	RepeatMasker	Unknown	413646	413826	1070	+	.	ID="RND-4_FAMILY-454";Tend="1851";Tstart="1671";shortTE="F";uid="8ca53728-b7f0-4141-bdf4-42b11b1fa304"
WOFM01000496.1	RepeatMasker	Unknown	235420	235935	3300	+	.	ID="RND-1_FAMILY-629";Tend="1382";Tstart="887";shortTE="F";uid="9f5b70b8-c05b-4799-bd99-c43707467ce3"
WOFM01000496.1	RepeatMasker	Unknown	339929	340151	1656	+	.	ID="RND-5_FAMILY-1076";Tend="1090";Tstart="869";shortTE="F";uid="ab060c3a-02e5-421c-b5c8-319b43fc6daf"
WOFM01000496.1	RepeatMasker	Unknown	63756	63870	483	+	.	ID="RND-4_FAMILY-1523";Tend="1087";Tstart="980";shortTE="F";uid="9e8e28e3-0725-4489-9014-75695d645e55"
WOFM01000496.1	RepeatMasker	Unknown	532542	532724	644	+	.	ID="RND-4_FAMILY-1523";Tend="1154";Tstart="978";shortTE="F";uid="1dc41ab9-d4cd-41ed-8435-7f1e88738b72"
WOFM01000496.1	RepeatMasker	LTR/Gypsy	140175	140318	554	+	.	ID="RND-4_FAMILY-209";Tend="978";Tstart="825";shortTE="F";uid="711d8b2d-c590-4805-97c8-ce0025146160"
WOFM01000496.1	RepeatMasker	LINE/CR1	192699	194523	13108	+	.	ID="RND-1_FAMILY-231";TEgroup="ctg_439%7CRND-1_FAMILY-231%7C1";Tend="2449";Tstart="785";shortTE="F";uid="6114936c-a5aa-4e4b-b768-1919fd26f409"
WOFM01000496.1	RepeatMasker	Unknown	487497	487937	2890	+	.	ID="RND-6_FAMILY-8427";Tend="1406";Tstart="935";shortTE="F";uid="f650b3d5-ad17-4899-a103-1318637b0e3a"
WOFM01000496.1	RepeatMasker	Unknown	409544	409880	1519	+	.	ID="RND-5_FAMILY-3861";Tend="993";Tstart="636";shortTE="F";uid="00dc917f-3f21-47a4-a9cc-2683e0c934b9"
WOFM01000496.1	RepeatMasker	Unknown	127621	127904	974	+	.	ID="RND-4_FAMILY-2933";Tend="1367";Tstart="1090";shortTE="F";uid="8bdeaae0-4551-492b-87b7-c9e388df6ea2"
WOFM01000496.1	RepeatMasker	DNA/TcMar-Tc1	179461	179745	735	+	.	ID="RND-6_FAMILY-9127";Tend="1182";Tstart="899";shortTE="F";uid="b950d26c-3555-4143-ba9a-84894e571921"
WOFM01000496.1	RepeatMasker	Unknown	10931	11058	425	+	.	ID="RND-6_FAMILY-5102";Tend="2290";Tstart="2162";shortTE="F";uid="3d98da5a-401b-4aeb-bc55-d7a3546e8d5a"
WOFM01000496.1	RepeatMasker	Unknown	354927	355137	1091	+	.	ID="RND-4_FAMILY-1923";Tend="1174";Tstart="969";shortTE="F";uid="ff1a035f-0483-46d0-9d33-6c59e762ae31"
WOFM01000496.1	RepeatMasker	DNA/hAT-Tip100	513036	513269	1409	+	.	ID="RND-4_FAMILY-1429";Tend="1293";Tstart="1069";shortTE="F";uid="f1678126-716c-44b8-a977-07dec6ee6d37"
WOFM01000496.1	RepeatMasker	Unknown	288422	288887	1682	+	.	ID="RND-5_FAMILY-4307";Tend="1430";Tstart="973";shortTE="F";uid="9d562aa4-66f9-47ef-8d44-2c23c576008f"
WOFM01000496.1	RepeatMasker	Unknown	514547	515163	2467	+	.	ID="RND-1_FAMILY-468";Tend="5601";Tstart="5000";shortTE="F";uid="c60ee459-8e91-406b-b0aa-dea37012de09"
WOFM01000496.1	RepeatMasker	DNA/CMC-EnSpm	214001	214181	545	+	.	ID="RND-5_FAMILY-5417";Tend="1474";Tstart="1294";shortTE="F";uid="8ed2e490-d1f8-41a1-bc46-12d28931cdff"
WOFM01000496.1	RepeatMasker	Unknown	3777	3916	458	+	.	ID="RND-5_FAMILY-634";Tend="2927";Tstart="2789";shortTE="F";uid="bbf5bdda-a69b-4560-85ca-9c5a03432c99"
WOFM01000496.1	RepeatMasker	LTR/Gypsy	649494	649993	2862	+	.	ID="RND-1_FAMILY-209";Tend="564";Tstart="89";shortTE="F";uid="2853e9b0-2ab2-42ad-82aa-71852966fb54"
WOFM01000496.1	RepeatMasker	Unknown	375914	376347	1198	+	.	ID="RND-1_FAMILY-674";Tend="5231";Tstart="4784";shortTE="F";uid="bad45bd8-e956-47b5-b772-0f1fdb875aab"
WOFM01000496.1	RepeatMasker	LTR/Gypsy	530251	530837	4782	+	.	ID="RND-1_FAMILY-156";Tend="6012";Tstart="5426";shortTE="F";uid="e594ac3f-9bf0-4414-ad20-a848a8c69957"
WOFM01000496.1	RepeatMasker	Unknown	673320	674053	4513	+	.	ID="RND-1_FAMILY-771";Tend="1668";Tstart="942";shortTE="F";uid="dce65c18-c802-40a0-a92b-74fa3d71f598"
WOFM01000496.1	RepeatMasker	DNA/CMC-Chapaev-3	383977	384543	2428	+	.	ID="RND-5_FAMILY-3365";Tend="2339";Tstart="1759";shortTE="F";uid="dfb248b6-5f84-4b06-a577-5d63c2fb55f2"
WOFM01000496.1	RepeatMasker	DNA/TcMar-Mariner	3357	3602	448	+	.	ID="RND-5_FAMILY-138";TEgroup="ctg_439%7CRND-5_FAMILY-138%7C1";Tend="958";Tstart="669";shortTE="F";uid="7cf83a93-70db-40c7-b66c-e6b843faf475"
WOFM01000496.1	RepeatMasker	Unknown	337053	337561	2225	+	.	ID="RND-3_FAMILY-213";Tend="1234";Tstart="706";shortTE="F";uid="dc61ede9-16b7-4806-a8fb-a61241d1319d"
WOFM01000496.1	RepeatMasker	Unknown	359076	359302	1586	+	.	ID="RND-1_FAMILY-58";Tend="1254";Tstart="1029";shortTE="F";uid="0a54027b-254f-4994-894d-2cc9de98c835"
WOFM01000496.1	RepeatMasker	Unknown	169306	169452	988	+	.	ID="RND-1_FAMILY-10";Tend="1118";Tstart="973";shortTE="F";uid="475aea04-13ab-45f3-bc9e-751e7cbbe1e4"
WOFM01000496.1	RepeatMasker	DNA/CMC-Transib	230204	230529	1483	+	.	ID="RND-5_FAMILY-7174";Tend="1178";Tstart="850";shortTE="F";uid="f02741e2-ac0e-4a17-8875-752fde7bfd5e"
WOFM01000496.1	RepeatMasker	DNA/MULE-MuDR?	501002	501210	495	+	.	ID="RND-5_FAMILY-901";Tend="1087";Tstart="905";shortTE="F";uid="1bed20b6-495d-4b8f-808b-801a3479dcc9"
WOFM01000496.1	RepeatMasker	Unknown	99558	99748	501	+	.	ID="RND-2_FAMILY-36";Tend="1646";Tstart="1441";shortTE="F";uid="07e24d63-c7f4-4e19-b57a-936bad8c967c"
WOFM01000496.1	RepeatMasker	Unknown	97527	97722	985	+	.	ID="RND-6_FAMILY-4842";Tend="1024";Tstart="819";shortTE="F";uid="dea1f58d-b461-49e5-8235-ebbdae174ce2"
WOFM01000496.1	RepeatMasker	LTR/Gypsy	299983	300096	421	+	.	ID="RND-5_FAMILY-950";Tend="869";Tstart="760";shortTE="F";uid="0a84b894-4089-47be-8b9a-a9ac0247238f"
WOFM01000496.1	RepeatMasker	LTR/Gypsy	407452	407649	668	+	.	ID="GYPSY-24_DEL-I";Tend="2817";Tstart="2619";shortTE="F";uid="3f964f58-ea98-4eb8-9fd4-36f8a947c556"
WOFM01000496.1	RepeatMasker	Unknown	483295	483911	1047	+	.	ID="RND-1_FAMILY-98";TEgroup="ctg_439%7CRND-1_FAMILY-98%7C1";Tend="1481";Tstart="976";shortTE="F";uid="44d5fd3d-3d64-4960-a2ae-e54fea7593dc"
WOFM01000496.1	RepeatMasker	Unknown	334677	335418	4462	+	.	ID="RND-1_FAMILY-131";Tend="1651";Tstart="944";shortTE="F";uid="3b1ebde6-ffd0-45b1-8bc0-299842c59a0d"
WOFM01000496.1	RepeatMasker	DNA/TcMar-Mariner	60898	61195	973	+	.	ID="RND-5_FAMILY-138";Tend="1304";Tstart="997";shortTE="F";uid="45fed7b0-f061-4085-be8b-89ee5eccbc8e"
WOFM01000496.1	RepeatMasker	Unknown	45452	46330	5382	+	.	ID="RND-1_FAMILY-799";Tend="1690";Tstart="800";shortTE="F";uid="231a86ef-6816-43e2-879e-2612595d707f"
WOFM01000496.1	RepeatMasker	RC/Helitron	198374	199090	3600	+	.	ID="RND-1_FAMILY-1113";Tend="1637";Tstart="1124";shortTE="F";uid="f0b29142-8ea7-4bcb-b80f-f7ed3b1bab93"
WOFM01000496.1	RepeatMasker	Unknown	299388	299594	817	+	.	ID="RND-5_FAMILY-1248";Tend="1328";Tstart="1126";shortTE="F";uid="4714e0de-42be-4e48-bd3b-c3b64d1d579d"
WOFM01000496.1	RepeatMasker	Unknown	213213	213323	635	+	.	ID="RND-4_FAMILY-1891";Tend="1069";Tstart="950";shortTE="F";uid="42e5f912-53cf-4566-b5d5-beb6a9f95bed"
WOFM01000496.1	RepeatMasker	Unknown	223654	224534	4207	+	.	ID="RND-1_FAMILY-10";Tend="1870";Tstart="969";shortTE="F";uid="068a6c28-ee7e-4450-8dcf-fc2fccd0b8ee"
WOFM01000496.1	RepeatMasker	Unknown	58360	58677	612	+	.	ID="RND-1_FAMILY-370";Tend="1346";Tstart="995";shortTE="F";uid="f05c7f7b-987c-4f5a-8f64-5c773fc11ae0"
WOFM01000496.1	RepeatMasker	Unknown	7818	8041	1106	+	.	ID="RND-1_FAMILY-58";Tend="1176";Tstart="954";shortTE="F";uid="f739c09e-c969-4d3a-94e7-13031c2aa6d4"
WOFM01000496.1	RepeatMasker	Unknown	137664	137965	2103	+	.	ID="RND-6_FAMILY-9161";Tend="1724";Tstart="1426";shortTE="F";uid="539c9701-0f15-4d2d-8c55-ce27e2751497"
WOFM01000496.1	RepeatMasker	Unknown	136541	136669	899	+	.	ID="RND-1_FAMILY-534";Tend="1036";Tstart="908";shortTE="F";uid="fac135be-f8d8-400f-826c-96481432cf1c"
WOFM01000496.1	RepeatMasker	Unknown	617454	618110	3928	+	.	ID="RND-1_FAMILY-675";Tend="1577";Tstart="937";shortTE="F";uid="c6b03516-8e6b-4479-9def-1b260aede516"
WOFM01000496.1	RepeatMasker	LINE/R1-LOA	373879	374129	1620	+	.	ID="RND-1_FAMILY-349";Tend="6395";Tstart="6142";shortTE="F";uid="33e69614-b1a7-47e0-bad8-884e5461f5ee"
WOFM01000496.1	RepeatMasker	Unknown	425708	426666	2082	+	.	ID="RND-6_FAMILY-270";Tend="1822";Tstart="917";shortTE="F";uid="5913fcaf-e620-49a9-88a6-9cc1041e9e71"
WOFM01000496.1	RepeatMasker	Unknown	133335	133663	2818	+	.	ID="RND-5_FAMILY-3472";Tend="1233";Tstart="905";shortTE="F";uid="5c7ce955-4a99-4ea9-ab1c-29ff7a1bd47f"
WOFM01000496.1	RepeatMasker	Unknown	362761	362950	773	+	.	ID="RND-1_FAMILY-75";TEgroup="ctg_439%7CRND-1_FAMILY-75%7C1";Tend="1156";Tstart="1006";shortTE="T";uid="2b72e955-39e2-4655-a420-9bfab1051dd3"
WOFM01000496.1	RepeatMasker	DNA/Academ-1	260737	260983	1795	+	.	ID="RND-4_FAMILY-1498";Tend="1033";Tstart="788";shortTE="F";uid="6cb410c3-dddc-4327-9228-496596b7d778"
WOFM01000496.1	RepeatMasker	LTR/Gypsy	230501	231005	4269	+	.	ID="RND-1_FAMILY-25";Tend="1494";Tstart="991";shortTE="F";uid="618e793c-ef72-42a8-9f16-c0b453c6c08c"
WOFM01000496.1	RepeatMasker	Unknown	101961	102255	1843	+	.	ID="RND-1_FAMILY-959";Tend="1227";Tstart="900";shortTE="F";uid="1b02b059-da83-41cf-98b6-ba242e9036cc"
WOFM01000496.1	RepeatMasker	Unknown	329118	329450	1193	+	.	ID="RND-4_FAMILY-492";Tend="1217";Tstart="895";shortTE="F";uid="287e877c-2b90-4d04-990f-0254bda4e948"
WOFM01000496.1	RepeatMasker	Unknown	678081	678314	1358	+	.	ID="RND-6_FAMILY-9120";Tend="1178";Tstart="945";shortTE="F";uid="bc44eae2-456a-422d-a494-b2465a60b8c7"
WOFM01000496.1	RepeatMasker	LTR/Pao	206978	207177	1039	+	.	ID="RND-1_FAMILY-1032";Tend="878";Tstart="682";shortTE="F";uid="6e34ba06-6815-4e09-a69d-4256784290f4"
WOFM01000496.1	RepeatMasker	DNA/Academ-1	647437	647539	450	+	.	ID="RND-6_FAMILY-491";Tend="1788";Tstart="1685";shortTE="F";uid="443bca2f-6b7f-43f5-bfc9-8f1294e95a2d"
WOFM01000496.1	RepeatMasker	DNA/Crypton-I	323729	323856	846	+	.	ID="RND-1_FAMILY-240";Tend="1467";Tstart="1339";shortTE="F";uid="7164f2a9-bb4b-49bf-9874-8cfd754665df"
WOFM01000496.1	RepeatMasker	Unknown	214573	214967	1730	+	.	ID="RND-1_FAMILY-387";Tend="1588";Tstart="1150";shortTE="F";uid="16ed8ca1-cb76-4d18-ae16-85db38a2f14a"
WOFM01000496.1	RepeatMasker	LTR/Gypsy	656242	656480	1100	+	.	ID="RND-6_FAMILY-5486";Tend="1019";Tstart="780";shortTE="F";uid="68ac7873-c1f1-45a4-8c60-a0d6279e4af8"
WOFM01000496.1	RepeatMasker	RC/Helitron	660680	661126	728	+	.	ID="RND-1_FAMILY-1113";Tend="1602";Tstart="1147";shortTE="F";uid="f3e4f476-b60b-41fb-b896-e8cbb440c610"
WOFM01000496.1	RepeatMasker	Unknown	341642	341823	1496	+	.	ID="RND-1_FAMILY-70";Tend="1168";Tstart="987";shortTE="F";uid="844061c1-4455-49ad-85a5-a9db22d70dca"
WOFM01000496.1	RepeatMasker	DNA/hAT-Pegasus	370470	372186	8110	+	.	ID="RND-1_FAMILY-316";Tend="2518";Tstart="836";shortTE="F";uid="b21a648c-701c-4504-9457-1300ca0fec0c"
WOFM01000496.1	RepeatMasker	Unknown	641995	642632	1613	+	.	ID="RND-5_FAMILY-2648";Tend="1493";Tstart="861";shortTE="F";uid="0b6c35bc-a0f7-4cfd-ab32-fc70eb45328c"
WOFM01000496.1	RepeatMasker	Unknown	433988	434319	877	+	.	ID="RND-4_FAMILY-2537";Tend="1683";Tstart="1306";shortTE="F";uid="d9cb3f81-4f40-449a-af54-46e11ecd4cc5"
WOFM01000496.1	RepeatMasker	Unknown	451239	452049	5560	+	.	ID="RND-6_FAMILY-1182";Tend="1769";Tstart="975";shortTE="F";uid="bd0845bd-8acf-4347-b33d-378f104acf27"
WOFM01000496.1	RepeatMasker	LTR/Pao	507877	508350	2561	+	.	ID="RND-1_FAMILY-28";Tend="1415";Tstart="949";shortTE="F";uid="10e58db5-9663-4df6-b9bf-e398eb33d788"
WOFM01000496.1	RepeatMasker	Unknown	525559	525677	551	+	.	ID="RND-4_FAMILY-2415";Tend="1550";Tstart="1431";shortTE="F";uid="35e49871-18ef-4eae-9410-d65f936a9a3a"
WOFM01000496.1	RepeatMasker	Unknown	545034	545390	1291	+	.	ID="RND-1_FAMILY-525";Tend="1520";Tstart="1162";shortTE="F";uid="a84c6c09-f2d9-460b-b72d-0f1540ac048a"
WOFM01000496.1	RepeatMasker	Unknown	635225	636176	5139	+	.	ID="RND-1_FAMILY-901";Tend="1550";Tstart="589";shortTE="F";uid="eb33cb13-f218-4e48-a475-a2643344ca77"
WOFM01000496.1	RepeatMasker	Unknown	174744	175759	7098	+	.	ID="RND-5_FAMILY-211";Tend="1841";Tstart="802";shortTE="F";uid="4cfe66e4-3893-49be-ac21-45d9fcfba6fc"
WOFM01000496.1	RepeatMasker	Unknown	212618	212732	545	+	.	ID="RND-1_FAMILY-387";Tend="1105";Tstart="987";shortTE="F";uid="0e9bd5bd-9d6d-4be6-ab84-6ef751af8feb"
WOFM01000496.1	RepeatMasker	Unknown	428509	429322	4935	+	.	ID="RND-6_FAMILY-6069";Tend="1762";Tstart="967";shortTE="F";uid="d8771341-c325-48bf-b3b7-feb55748d973"
WOFM01000496.1	RepeatMasker	DNA/hAT-Blackjack	169538	170102	4375	+	.	ID="RND-6_FAMILY-8908";Tend="1452";Tstart="893";shortTE="F";uid="741415da-5bce-42ca-886b-2aac3e417dc5"
WOFM01000496.1	RepeatMasker	LTR/Gypsy	671698	673030	8558	+	.	ID="RND-1_FAMILY-118";Tend="2136";Tstart="794";shortTE="F";uid="968de47e-10b6-4a16-954f-2f0db52653a5"
WOFM01000496.1	RepeatMasker	Unknown	67008	67256	1477	+	.	ID="RND-1_FAMILY-117";Tend="1225";Tstart="943";shortTE="F";uid="31b56f89-1f27-410c-99c8-cb66672e3ef0"
WOFM01000496.1	RepeatMasker	Unknown	140303	140681	2278	+	.	ID="RND-4_FAMILY-84";Tend="1873";Tstart="1288";shortTE="F";uid="3f0778fd-a84d-4066-a0bb-937132c67f63"
WOFM01000496.1	RepeatMasker	Unknown	261642	262044	1710	+	.	ID="RND-5_FAMILY-733";Tend="1217";Tstart="904";shortTE="F";uid="6d4ca552-a83a-43a5-8c44-7c20aa4f2fa1"
WOFM01000496.1	RepeatMasker	DNA/Kolobok-E	662489	662597	563	+	.	ID="RND-1_FAMILY-700";Tend="1030";Tstart="923";shortTE="F";uid="ed854c5c-7a8a-467c-acc7-6872b5cdfa67"
WOFM01000496.1	RepeatMasker	Unknown	173117	173244	638	+	.	ID="RND-4_FAMILY-900";Tend="1630";Tstart="1502";shortTE="F";uid="4be0c0dc-caa0-4641-82e5-b68c12615b0c"
WOFM01000496.1	RepeatMasker	LTR/Pao	521085	521597	3038	+	.	ID="RND-1_FAMILY-28";Tend="1437";Tstart="928";shortTE="F";uid="a161dec8-bae9-4998-be18-3f43960d0e41"
WOFM01000496.1	RepeatMasker	DNA/Crypton-I	420289	421056	3593	+	.	ID="RND-4_FAMILY-334";Tend="1686";Tstart="860";shortTE="F";uid="2bc2b3c1-d649-440f-8fc1-6230309efc7f"
WOFM01000496.1	RepeatMasker	DNA	551397	551551	521	+	.	ID="RND-5_FAMILY-3205";Tend="1034";Tstart="880";shortTE="F";uid="fe9812dd-0af7-40f6-8165-351c973f1161"
WOFM01000496.1	RepeatMasker	Unknown	234032	234689	3143	+	.	ID="RND-1_FAMILY-258";Tend="1677";Tstart="1056";shortTE="F";uid="b4389d00-3892-4f5a-8b15-3c28d99ba916"
WOFM01000496.1	RepeatMasker	DNA/TcMar-Mariner	440702	440945	686	+	.	ID="RND-6_FAMILY-9025";Tend="1546";Tstart="1295";shortTE="F";uid="dd6f93e4-4133-4b6e-a343-20b74ceff05a"
WOFM01000496.1	RepeatMasker	Unknown	320157	320432	1492	+	.	ID="RND-5_FAMILY-268";Tend="1312";Tstart="988";shortTE="F";uid="89e5bb56-b1d6-468a-962d-3a49e0ae6f16"
WOFM01000496.1	RepeatMasker	Unknown	599239	599716	1479	+	.	ID="RND-2_FAMILY-36";Tend="1769";Tstart="1254";shortTE="F";uid="5a14dc5b-793a-4d3c-90c0-a4da8fd41691"
WOFM01000496.1	RepeatMasker	Unknown	230075	230228	440	+	.	ID="RND-6_FAMILY-1708";Tend="1465";Tstart="1308";shortTE="F";uid="684a61a7-2a5b-4c65-928b-72f0329acedc"
WOFM01000496.1	RepeatMasker	Unknown	341820	341948	721	+	.	ID="RND-1_FAMILY-793";Tend="1825";Tstart="1679";shortTE="F";uid="558cf8a7-3f62-4f9d-b41d-60cea38b261e"
WOFM01000496.1	RepeatMasker	Unknown	358416	358574	791	+	.	ID="RND-1_FAMILY-70";Tend="1163";Tstart="995";shortTE="F";uid="62419007-44db-45d5-81a1-8fd0b8d449c8"
WOFM01000496.1	RepeatMasker	Unknown	219888	220124	868	+	.	ID="RND-1_FAMILY-251";Tend="1231";Tstart="906";shortTE="F";uid="fd4604b5-4571-47b9-8a42-5ed8ac2d2daf"
WOFM01000496.1	RepeatMasker	Unknown	83886	84027	993	+	.	ID="RND-5_FAMILY-1089";Tend="1300";Tstart="1159";shortTE="F";uid="777ce051-a536-4d45-b1af-345d09aa46aa"
WOFM01000496.1	RepeatMasker	Unknown	146435	146634	1457	+	.	ID="RND-1_FAMILY-70";Tend="1192";Tstart="991";shortTE="F";uid="0c692146-35e4-428d-b7d7-83aac33b92de"
WOFM01000496.1	RepeatMasker	Unknown	155545	155718	744	+	.	ID="RND-5_FAMILY-487";Tend="1221";Tstart="1047";shortTE="F";uid="6780215e-f5bd-4aac-835b-1c5dcc9aa0a8"
WOFM01000496.1	RepeatMasker	DNA/Kolobok-T2	419289	419783	3485	+	.	ID="RND-4_FAMILY-21";Tend="7772";Tstart="7277";shortTE="F";uid="03e70dc2-11f9-4e07-b5b2-f64de001d519"
WOFM01000496.1	RepeatMasker	Unknown	563353	563544	1202	+	.	ID="RND-1_FAMILY-435";Tend="1133";Tstart="938";shortTE="F";uid="fcaa937b-aa21-4f7a-8161-0e9f426ded41"
WOFM01000496.1	RepeatMasker	LTR/Copia	567263	574491	29680	+	.	ID="RND-1_FAMILY-136";Tend="6166";Tstart="816";shortTE="F";uid="454b33ce-d9d9-4dd6-b454-e154ed34c1a6"
WOFM01000496.1	RepeatMasker	Unknown	13536	13802	1163	+	.	ID="RND-3_FAMILY-526";Tend="1434";Tstart="1156";shortTE="F";uid="1471eb58-d04e-46fa-b886-ef7311a08ade"
WOFM01000496.1	RepeatMasker	Unknown	163611	163832	957	+	.	ID="RND-1_FAMILY-117";Tend="1172";Tstart="948";shortTE="F";uid="98987282-11eb-4f9b-af0e-0ad3e85d53f2"
WOFM01000496.1	RepeatMasker	LTR/Gypsy	63866	64154	1302	+	.	ID="RND-1_FAMILY-800";Tend="1260";Tstart="939";shortTE="F";uid="e327fce3-177e-4389-a958-1089c8cb9f55"
WOFM01000496.1	RepeatMasker	Unknown	505962	506703	3170	+	.	ID="RND-4_FAMILY-754";Tend="1438";Tstart="683";shortTE="F";uid="074117f7-f52f-4cd5-84c2-27764033086a"
WOFM01000496.1	RepeatMasker	Unknown	618117	619053	4556	+	.	ID="RND-5_FAMILY-211";Tend="1841";Tstart="806";shortTE="F";uid="ce36dff1-e13f-4da3-b7b4-17ddd9bb9a25"
WOFM01000496.1	RepeatMasker	DNA/Academ-1	344604	345381	1561	-	.	ID="rnd-5_family-1102";Tend="1416";Tstart="314";shortTE="F";uid="5ea14997-96ff-453e-a191-012526cecb9a"
WOFM01000496.1	RepeatMasker	DNA/Academ-1	86523	87655	5697	-	.	ID="RND-5_FAMILY-1536";Tend="1905";Tstart="678";shortTE="F";uid="371e6f49-73b4-476c-af00-7b1b2d7f2efb"
WOFM01000496.1	RepeatMasker	Unknown	577101	577875	3417	-	.	ID="RND-1_FAMILY-521";Tend="1513";Tstart="784";shortTE="F";uid="7a5dd523-b61b-4f04-ae23-d62a338de3ed"
WOFM01000496.1	RepeatMasker	Unknown	104074	104297	1679	-	.	ID="RND-6_FAMILY-5582";Tend="1102";Tstart="876";shortTE="F";uid="3c8dcba7-45f1-41a8-85a8-3d94a92948da"
WOFM01000496.1	RepeatMasker	Unknown	129168	129284	730	-	.	ID="RND-1_FAMILY-117";Tend="1073";Tstart="956";shortTE="F";uid="56378c36-63be-429a-b988-a5bfd3f72f7b"
WOFM01000496.1	RepeatMasker	Unknown	594213	594498	1175	-	.	ID="RND-1_FAMILY-58";Tend="1239";Tstart="959";shortTE="F";uid="c8eceadd-f29d-464c-a9d4-b4d0dbc3b6f8"
WOFM01000496.1	RepeatMasker	Unknown	452667	452916	1189	-	.	ID="RND-4_FAMILY-2443";Tend="1193";Tstart="953";shortTE="F";uid="4b7fb575-4273-4592-bccc-59b97ea7ad5b"
WOFM01000496.1	RepeatMasker	LTR/Pao	436284	436605	1172	-	.	ID="RND-1_FAMILY-32";Tend="1373";Tstart="1010";shortTE="F";uid="ca42008e-76b2-4156-8d39-9b06ee6c648e"
WOFM01000496.1	RepeatMasker	Unknown	357598	357769	1024	-	.	ID="RND-6_FAMILY-3489";Tend="1823";Tstart="1654";shortTE="F";uid="75234858-dec9-4db0-8aba-428effa557e3"
WOFM01000496.1	RepeatMasker	Unknown	523254	523361	416	-	.	ID="RND-4_FAMILY-900";Tend="1392";Tstart="1285";shortTE="F";uid="b5b0fb8a-aacf-44dc-9543-f739344e79c4"
WOFM01000496.1	RepeatMasker	Unknown	619660	619789	554	-	.	ID="RND-5_FAMILY-1007";Tend="569";Tstart="443";shortTE="F";uid="ddb793d6-ce2e-42b7-a01e-7778e844a797"
WOFM01000496.1	RepeatMasker	Unknown	640819	641081	1303	-	.	ID="RND-6_FAMILY-9120";Tend="1180";Tstart="947";shortTE="F";uid="197c9a10-e129-4edc-9042-51e5d27897d2"
WOFM01000496.1	RepeatMasker	DNA/CMC-Transib	231006	231362	1307	-	.	ID="RND-4_FAMILY-1691";Tend="1281";Tstart="889";shortTE="F";uid="2645ea55-1dd9-46cd-a59b-283fadb372e1"
WOFM01000496.1	RepeatMasker	Unknown	65172	65369	877	-	.	ID="RND-1_FAMILY-264";Tend="1125";Tstart="934";shortTE="F";uid="2b32197b-bdd5-4d6c-a8c9-6ee4722fd88c"
WOFM01000496.1	RepeatMasker	LTR/Gypsy	182925	185890	25518	-	.	ID="RND-1_FAMILY-911";Tend="5797";Tstart="2815";shortTE="F";uid="5065e3a0-5817-44b8-ab90-42b5a9f53b95"
WOFM01000496.1	RepeatMasker	DNA/TcMar-Mariner	293140	293903	1334	-	.	ID="RND-1_FAMILY-36";Tend="2611";Tstart="1829";shortTE="F";uid="766f411d-f5b6-4641-b587-672a012599fd"
WOFM01000496.1	RepeatMasker	DNA	182741	182883	926	-	.	ID="RND-5_FAMILY-3205";Tend="1223";Tstart="1086";shortTE="F";uid="0a72edf8-51d0-407d-80cf-2c66fbd88499"
WOFM01000496.1	RepeatMasker	Unknown	652706	652876	1016	-	.	ID="RND-5_FAMILY-852";Tend="2152";Tstart="1988";shortTE="F";uid="f3403e16-667c-4f6b-8716-be6536fb4ae6"
WOFM01000496.1	RepeatMasker	Unknown	265437	265654	1078	-	.	ID="RND-4_FAMILY-2537";Tend="1174";Tstart="946";shortTE="F";uid="d2e2bc23-24fc-4d3c-beb2-aec0ac71cdc7"
WOFM01000496.1	RepeatMasker	Unknown	492209	492401	484	-	.	ID="RND-1_FAMILY-639";Tend="1870";Tstart="1674";shortTE="F";uid="2b383447-35f6-4d39-86c4-4d708f64e040"
WOFM01000496.1	RepeatMasker	Unknown	59688	59900	1414	-	.	ID="RND-6_FAMILY-3920";Tend="1129";Tstart="917";shortTE="F";uid="ec944b81-7146-47ff-a400-8eab2fff5202"
WOFM01000496.1	RepeatMasker	Unknown	284926	285101	1084	-	.	ID="RND-5_FAMILY-212";Tend="1528";Tstart="1353";shortTE="F";uid="c920bf3f-6dc2-42d6-973d-b090b5864840"
WOFM01000496.1	RepeatMasker	LTR/Gypsy	668253	669572	8316	-	.	ID="RND-1_FAMILY-118";Tend="2116";Tstart="796";shortTE="F";uid="8c245646-2092-4b78-840f-3846071be176"
WOFM01000496.1	RepeatMasker	Unknown	443370	443620	1647	-	.	ID="RND-6_FAMILY-3099";Tend="1231";Tstart="979";shortTE="F";uid="8bd600f6-c425-4548-9d87-49c3aaa012fa"
WOFM01000496.1	RepeatMasker	Unknown	231357	231510	789	-	.	ID="RND-1_FAMILY-258";Tend="1063";Tstart="906";shortTE="F";uid="bc12ec91-ed36-40ef-9d77-ba605399f980"
WOFM01000496.1	RepeatMasker	Unknown	407015	407163	635	-	.	ID="RND-1_FAMILY-70";Tend="1169";Tstart="996";shortTE="F";uid="07a15198-005e-42ee-8a66-7196c2412958"
WOFM01000496.1	RepeatMasker	Unknown	170104	170234	941	-	.	ID="RND-1_FAMILY-197";Tend="1057";Tstart="919";shortTE="F";uid="6adca46e-dfc3-431e-8aed-9f6b39536d03"
WOFM01000496.1	RepeatMasker	Unknown	191533	191732	1257	-	.	ID="RND-1_FAMILY-264";Tend="1132";Tstart="939";shortTE="F";uid="0238fe36-f447-4f08-a134-a466d22fe520"
WOFM01000496.1	RepeatMasker	DNA/Academ-1	138707	138828	745	-	.	ID="RND-5_FAMILY-1536";Tend="1143";Tstart="1021";shortTE="F";uid="e441ccf7-19f7-4b37-8f78-96eeb4e3871c"
WOFM01000496.1	RepeatMasker	Unknown	39909	40161	1311	-	.	ID="RND-1_FAMILY-562";Tend="1192";Tstart="905";shortTE="F";uid="ed5d4884-7345-4711-bc01-1bac10e5f960"
WOFM01000496.1	RepeatMasker	Unknown	161147	161292	875	-	.	ID="RND-5_FAMILY-784";Tend="1648";Tstart="1505";shortTE="F";uid="92dc81c5-cf59-4872-aaa9-df927bfb9394"
WOFM01000496.1	RepeatMasker	Unknown	291886	293139	15719	-	.	ID="RND-1_FAMILY-5";Tend="3358";Tstart="1712";shortTE="F";uid="66c34708-a87f-4b98-ad02-9177e3b2e078"
WOFM01000496.1	RepeatMasker	Unknown	107906	108090	1071	-	.	ID="RND-5_FAMILY-1735";Tend="1154";Tstart="962";shortTE="F";uid="ae4d7158-3e1b-489e-8de1-683fef2f52a6"
WOFM01000496.1	RepeatMasker	Unknown	285235	285463	709	-	.	ID="RND-1_FAMILY-528";Tend="1138";Tstart="913";shortTE="F";uid="f5b2831e-9b86-47cc-a906-ca1beac02221"
WOFM01000496.1	RepeatMasker	Unknown	446738	446917	737	-	.	ID="RND-4_FAMILY-986";Tend="1209";Tstart="1016";shortTE="F";uid="fd93bea2-bce3-41d7-ab34-d7ad0337c2d1"
WOFM01000496.1	RepeatMasker	Unknown	73199	73435	793	-	.	ID="RND-6_FAMILY-9706";Tend="1215";Tstart="947";shortTE="F";uid="959c36cb-c1a2-400b-bbba-2d9f66529edf"
WOFM01000496.1	RepeatMasker	Unknown	132060	132555	566	-	.	ID="RND-1_FAMILY-26";Tend="1450";Tstart="940";shortTE="F";uid="c67330b8-d557-46a0-802d-60088cdb0a0c"
WOFM01000496.1	RepeatMasker	Unknown	180607	181162	1389	-	.	ID="RND-5_FAMILY-290";TEgroup="ctg_439%7CRND-5_FAMILY-290%7C1";Tend="1324";Tstart="424";shortTE="F";uid="83c96819-e26e-4b49-bb45-93b540186160"
WOFM01000496.1	RepeatMasker	Unknown	272346	272672	836	-	.	ID="RND-5_FAMILY-1347";Tend="1156";Tstart="836";shortTE="F";uid="99716301-1f6c-4837-90a7-a0d7a8997177"
WOFM01000496.1	RepeatMasker	Unknown	143519	143681	736	-	.	ID="RND-6_FAMILY-3016";Tend="917";Tstart="757";shortTE="F";uid="cfc7f40e-46bf-415c-9a90-29f45e4c20f7"
WOFM01000496.1	RepeatMasker	Unknown	456810	457841	7863	-	.	ID="RND-1_FAMILY-607";Tend="1818";Tstart="789";shortTE="F";uid="b16e909f-41f7-454c-bd3b-0d1f1043ef0a"
WOFM01000496.1	RepeatMasker	Unknown	252905	253014	406	-	.	ID="RND-1_FAMILY-328";Tend="1160";Tstart="1051";shortTE="F";uid="648bffdd-8588-4194-a807-1d4071f7fc6b"
WOFM01000496.1	RepeatMasker	Unknown	267737	268142	2358	-	.	ID="RND-3_FAMILY-391";Tend="1333";Tstart="928";shortTE="F";uid="600a5e40-dd3a-4b1c-a316-520cc8c85809"
WOFM01000496.1	RepeatMasker	Unknown	258807	259057	1294	-	.	ID="RND-1_FAMILY-521";Tend="1089";Tstart="816";shortTE="F";uid="59c90ab9-2745-4aaf-b24b-193efc2c9a8f"
WOFM01000496.1	RepeatMasker	LINE/L2	219706	219823	477	-	.	ID="RND-1_FAMILY-250";Tend="888";Tstart="772";shortTE="F";uid="1c805382-f247-4ca8-af6c-4494b46126b2"
WOFM01000496.1	RepeatMasker	Unknown	665952	666655	2633	-	.	ID="RND-1_FAMILY-430";Tend="1697";Tstart="990";shortTE="F";uid="83b286a3-1d0a-41de-a137-64e1feabeff4"
WOFM01000496.1	RepeatMasker	Unknown	290659	290808	923	-	.	ID="RND-1_FAMILY-8";Tend="1819";Tstart="1670";shortTE="F";uid="bffe2fc8-28df-4af8-b5de-4a091fbfb951"
WOFM01000496.1	RepeatMasker	Unknown	293904	294551	15719	-	.	ID="RND-1_FAMILY-5";Tend="1711";Tstart="859";shortTE="F";uid="b3bd3fec-6a31-47f1-9642-2cf24b3f41ef"
WOFM01000496.1	RepeatMasker	DNA/Kolobok-T2	390694	391151	2478	-	.	ID="RND-1_FAMILY-16";Tend="6991";Tstart="6516";shortTE="F";uid="6ac6e4c6-8c4c-4f2b-891a-a8365b238ae8"
WOFM01000496.1	RepeatMasker	Unknown	438641	438809	887	-	.	ID="RND-4_FAMILY-413";Tend="1537";Tstart="1369";shortTE="F";uid="022aaf29-5463-4052-a8b9-b48abb845117"
WOFM01000496.1	RepeatMasker	DNA	532174	532521	2102	-	.	ID="RND-1_FAMILY-560";Tend="1286";Tstart="941";shortTE="F";uid="5522e093-8aa2-4ae1-b025-c4d43f3fe2d6"
WOFM01000496.1	RepeatMasker	Unknown	146707	146910	1273	-	.	ID="RND-1_FAMILY-117";Tend="1225";Tstart="1001";shortTE="F";uid="d20ef9d4-3d7b-4f0c-8ea8-d948f5ccd714"
WOFM01000496.1	RepeatMasker	DNA/TcMar-Tigger	216562	216773	634	-	.	ID="RND-4_FAMILY-740";Tend="1519";Tstart="1300";shortTE="F";uid="6ca6665a-a82e-4a81-9dd6-3527c7b0f00b"
WOFM01000496.1	RepeatMasker	Unknown	69408	69659	1718	-	.	ID="RND-6_FAMILY-5582";Tend="1109";Tstart="855";shortTE="F";uid="a8685d28-e996-4132-8265-833673bb700b"
WOFM01000496.1	RepeatMasker	Unknown	419789	419968	655	-	.	ID="RND-6_FAMILY-141";Tend="1485";Tstart="1312";shortTE="F";uid="dfa38136-3ee0-422e-8a20-7f5b1ff87fa4"
WOFM01000496.1	RepeatMasker	Unknown	641328	641619	2055	-	.	ID="RND-1_FAMILY-58";Tend="1252";Tstart="962";shortTE="F";uid="a2b642d3-8942-483c-8ca7-83fa5744ccd8"
WOFM01000496.1	RepeatMasker	Unknown	596393	596702	793	-	.	ID="RND-5_FAMILY-647";Tend="1199";Tstart="899";shortTE="F";uid="c8c90b2f-dd71-4d33-8959-d3f20df9b320"
WOFM01000496.1	RepeatMasker	DNA/TcMar-Mariner	3033	3327	810	-	.	ID="RND-6_FAMILY-9025";Tend="1954";Tstart="1652";shortTE="F";uid="d0bf94e7-e1dd-40fa-82f5-5e5ba03ed58e"
WOFM01000496.1	RepeatMasker	Unknown	167381	167494	771	-	.	ID="RND-5_FAMILY-2694";Tend="1261";Tstart="1144";shortTE="F";uid="8d71a2bb-ad84-48f2-ac03-7561a53fc9e9"
WOFM01000496.1	RepeatMasker	Unknown	153841	154204	2274	-	.	ID="RND-5_FAMILY-2131";Tend="1229";Tstart="864";shortTE="F";uid="0cf0ecff-db4d-4329-b440-f2e2d97ddaff"
WOFM01000496.1	RepeatMasker	Unknown	34274	34757	2189	-	.	ID="RND-5_FAMILY-784";Tend="1408";Tstart="884";shortTE="F";uid="41cd95c9-dec9-469e-898a-bbc128b6f730"
WOFM01000496.1	RepeatMasker	Unknown	220579	221437	4771	-	.	ID="RND-1_FAMILY-814";Tend="1799";Tstart="845";shortTE="F";uid="ded2162f-5235-4dde-baee-904e1cc7dea2"
WOFM01000496.1	RepeatMasker	Unknown	313202	313996	4276	-	.	ID="RND-6_FAMILY-357";Tend="1921";Tstart="844";shortTE="F";uid="0ad46e50-2da1-463f-8ca6-23355047b38c"
WOFM01000496.1	RepeatMasker	Unknown	155719	156088	2069	-	.	ID="RND-4_FAMILY-804";Tend="1323";Tstart="913";shortTE="F";uid="f3f2c527-ccb6-4564-805f-e54c071beea6"
WOFM01000496.1	RepeatMasker	Unknown	131200	131458	1012	-	.	ID="RND-4_FAMILY-411";Tend="1251";Tstart="987";shortTE="F";uid="9725ccee-d9d9-4368-948c-4daf0fd297b6"
WOFM01000496.1	RepeatMasker	Unknown	465922	466516	3470	-	.	ID="RND-5_FAMILY-487";Tend="1765";Tstart="1161";shortTE="F";uid="d467a4ac-686c-4ac4-8fd1-cefd5d7b3420"
WOFM01000496.1	RepeatMasker	Unknown	324396	324597	1393	-	.	ID="RND-1_FAMILY-103";Tend="1657";Tstart="1453";shortTE="F";uid="1839d03d-68c5-43c0-b49d-1c0c92551983"
WOFM01000496.1	RepeatMasker	Unknown	164469	165326	4760	-	.	ID="RND-1_FAMILY-814";Tend="1819";Tstart="892";shortTE="F";uid="2f18bc44-a1b1-4d73-9d6e-bcb7da00b6b7"
WOFM01000496.1	RepeatMasker	LTR/Pao	327607	327811	909	-	.	ID="RND-6_FAMILY-168";Tend="8234";Tstart="8033";shortTE="F";uid="289acbc7-8d21-4969-958e-c36606530018"
WOFM01000496.1	RepeatMasker	Unknown	159178	159544	2851	-	.	ID="RND-1_FAMILY-370";Tend="1346";Tstart="981";shortTE="F";uid="7ce85d62-a751-4258-a9f5-045e25f9f0db"
WOFM01000496.1	RepeatMasker	DNA	575466	575940	2720	-	.	ID="RND-5_FAMILY-281";Tend="1448";Tstart="993";shortTE="F";uid="5908d7db-023a-44a4-8520-383c98e8c0c8"
WOFM01000496.1	RepeatMasker	Unknown	411198	411331	636	-	.	ID="RND-4_FAMILY-454";Tend="804";Tstart="653";shortTE="F";uid="c760411a-2181-4f46-95dc-5b52491adf57"
WOFM01000496.1	RepeatMasker	Unknown	187475	188520	7924	-	.	ID="RND-1_FAMILY-248";Tend="1887";Tstart="840";shortTE="F";uid="695a14ef-55b8-48b4-aaf8-e9bf832e6c1e"
WOFM01000496.1	RepeatMasker	Unknown	255786	256070	1725	-	.	ID="RND-1_FAMILY-58";Tend="1257";Tstart="959";shortTE="F";uid="519d3a19-298a-4259-b4ba-2759bfc698a6"
WOFM01000496.1	RepeatMasker	RC/Helitron	392248	392442	1114	-	.	ID="RND-5_FAMILY-4613";Tend="1850";Tstart="1661";shortTE="F";uid="bf00c461-7051-48cf-a673-6a682ea4d32e"
WOFM01000496.1	RepeatMasker	Unknown	34751	34908	484	-	.	ID="RND-6_FAMILY-1708";Tend="1596";Tstart="1435";shortTE="F";uid="41b9348d-def3-45fc-88c2-b1a41757fa00"
WOFM01000496.1	RepeatMasker	Unknown	332496	332625	522	-	.	ID="RND-3_FAMILY-379";Tend="1145";Tstart="1001";shortTE="F";uid="455e9f0e-b4e6-4633-8091-58f42999e43f"
WOFM01000496.1	RepeatMasker	Unknown	299071	299249	1079	-	.	ID="RND-1_FAMILY-75";Tend="1129";Tstart="957";shortTE="F";uid="40e45e45-c0e1-43e0-8441-192f61425cfe"
WOFM01000496.1	RepeatMasker	Unknown	274542	274790	1375	-	.	ID="RND-3_FAMILY-565";Tend="1472";Tstart="1224";shortTE="F";uid="d1402a90-76ab-403c-b469-6ab2e84d15a4"
WOFM01000496.1	RepeatMasker	Unknown	677403	677674	1224	-	.	ID="RND-3_FAMILY-291";Tend="1204";Tstart="959";shortTE="F";uid="82fbd635-6651-410d-8fad-7e1d5bae3d90"
WOFM01000496.1	RepeatMasker	Unknown	512434	513052	3658	-	.	ID="RND-1_FAMILY-468";Tend="5617";Tstart="5000";shortTE="F";uid="6dd36453-54fe-4daa-aa57-937e08556bca"
WOFM01000496.1	RepeatMasker	Unknown	385412	385849	3040	-	.	ID="RND-3_FAMILY-391";Tend="1345";Tstart="895";shortTE="F";uid="3e68d8c3-8da5-42eb-b9f8-f00ef1702442"
WOFM01000496.1	RepeatMasker	Unknown	340469	340916	3295	-	.	ID="RND-5_FAMILY-383";Tend="1375";Tstart="928";shortTE="F";uid="8103211e-ae74-4a2d-96ac-f904490d6b1f"
WOFM01000496.1	RepeatMasker	Unknown	363050	363233	957	-	.	ID="RND-4_FAMILY-2537";Tend="1587";Tstart="1409";shortTE="F";uid="3e05a17d-5439-45ef-b689-97577f25c60a"
WOFM01000496.1	RepeatMasker	LTR/Gypsy	258657	258829	633	-	.	ID="RND-6_FAMILY-550";Tend="886";Tstart="717";shortTE="F";uid="f151c09e-1d3b-46f1-9026-84421254d500"
WOFM01000496.1	RepeatMasker	LTR/Copia	274766	281933	61053	-	.	ID="RND-1_FAMILY-587";Tend="7709";Tstart="547";shortTE="F";uid="ab999525-a9cf-4bb7-84e0-55bc2f3b7a92"
WOFM01000496.1	RepeatMasker	Unknown	100741	101031	1294	-	.	ID="RND-1_FAMILY-306";Tend="1220";Tstart="929";shortTE="F";uid="e8ab5efa-1e38-40ef-876f-221c548b3ade"
WOFM01000496.1	RepeatMasker	Unknown	381504	381718	720	-	.	ID="RND-5_FAMILY-246";Tend="1186";Tstart="937";shortTE="F";uid="7a49658f-937f-4717-ad73-dadc4f9367d0"
WOFM01000496.1	RepeatMasker	Unknown	552413	554237	13946	-	.	ID="RND-1_FAMILY-313";Tend="2681";Tstart="844";shortTE="F";uid="1d455dbb-2145-4c98-8571-9e83a0b600f2"
WOFM01000496.1	RepeatMasker	LTR/Gypsy	486826	487498	4476	-	.	ID="RND-6_FAMILY-42";Tend="8907";Tstart="8241";shortTE="F";uid="e1c44df6-9c19-4c84-9fa6-d0c7362c1644"
WOFM01000496.1	RepeatMasker	DNA/Crypton-I	109004	109873	2905	-	.	ID="RND-1_FAMILY-254";TEgroup="ctg_439%7CRND-1_FAMILY-254%7C1";Tend="1492";Tstart="933";shortTE="F";uid="b18f8cf1-f304-4f29-ac5b-ff87593f7018"
WOFM01000496.1	RepeatMasker	DNA/Academ-1	390558	390677	427	-	.	ID="RND-1_FAMILY-579";Tend="1149";Tstart="1035";shortTE="F";uid="d7fcfd21-ec6d-4c59-a7bc-9d3a075267fb"
WOFM01000496.1	RepeatMasker	Unknown	126939	127313	1241	-	.	ID="RND-6_FAMILY-2894";Tend="1901";Tstart="1498";shortTE="F";uid="8e520f2c-a261-4800-8d06-fd504a017a85"
WOFM01000496.1	RepeatMasker	DNA	263333	263489	1023	-	.	ID="RND-5_FAMILY-4767";Tend="1047";Tstart="886";shortTE="F";uid="8d02d3d6-092f-454c-ae12-9fdeb298d4a0"
WOFM01000496.1	RepeatMasker	Unknown	265166	265437	1126	-	.	ID="RND-5_FAMILY-647";Tend="1200";Tstart="895";shortTE="F";uid="70afe40f-46f8-48fa-ba6a-0065454ca3cc"
WOFM01000496.1	RepeatMasker	LTR/Gypsy	339324	339480	442	-	.	ID="RND-6_FAMILY-1330";Tend="4427";Tstart="4275";shortTE="F";uid="6eba6196-52a0-4c9e-a11e-706b92cb2519"
WOFM01000496.1	RepeatMasker	Unknown	240396	240844	1817	-	.	ID="RND-6_FAMILY-7056";Tend="1408";Tstart="915";shortTE="F";uid="8539784f-85cb-4e7a-b47f-75bb1624ab80"
WOFM01000496.1	RepeatMasker	LINE/R2-NeSL	307022	307544	3340	-	.	ID="RND-3_FAMILY-38";Tend="1456";Tstart="938";shortTE="F";uid="dde60cdc-497f-4fe1-99c4-b114cd7e2efd"
WOFM01000496.1	RepeatMasker	Unknown	255024	255405	2007	-	.	ID="RND-5_FAMILY-1735";Tend="1416";Tstart="1018";shortTE="F";uid="d521c2c9-3478-461e-8d4a-d396cdc8abf2"
WOFM01000496.1	RepeatMasker	Unknown	399283	399625	2323	-	.	ID="RND-6_FAMILY-7056";Tend="1408";Tstart="1048";shortTE="F";uid="fa3cdd01-4f56-4ddd-b62f-3c545b6cc7f7"
WOFM01000496.1	RepeatMasker	Unknown	426907	427059	593	-	.	ID="RND-1_FAMILY-387";Tend="1134";Tstart="973";shortTE="F";uid="e306345f-0d80-4799-bb67-d72f1ef9fc01"
WOFM01000496.1	RepeatMasker	DNA/TcMar-Tc1	81288	81825	1505	-	.	ID="RND-4_FAMILY-659";Tend="1284";Tstart="710";shortTE="F";uid="63608650-8a92-403d-911e-2e4b5b2d82e7"
WOFM01000496.1	RepeatMasker	Unknown	57711	57865	768	-	.	ID="RND-1_FAMILY-852";Tend="1102";Tstart="948";shortTE="F";uid="9a6a0bb2-abe8-4ece-8cc9-c431bf49316a"
WOFM01000496.1	RepeatMasker	Unknown	641825	642000	827	-	.	ID="RND-5_FAMILY-1796";Tend="1392";Tstart="1223";shortTE="F";uid="d90200d5-6a88-49da-b165-0c973258f374"
WOFM01000496.1	RepeatMasker	LTR/Gypsy	167134	167380	449	-	.	ID="RND-1_FAMILY-936";Tend="569";Tstart="315";shortTE="F";uid="9250ea4d-5dac-45a5-a061-e09656c5b521"
WOFM01000496.1	RepeatMasker	Unknown	171763	171984	694	-	.	ID="RND-5_FAMILY-1347";Tend="1071";Tstart="837";shortTE="F";uid="3043ce5f-a762-4a90-9836-86ade09919a8"
WOFM01000496.1	RepeatMasker	DNA/hAT-hAT19	534208	534371	723	-	.	ID="RND-6_FAMILY-4704";Tend="1556";Tstart="1393";shortTE="F";uid="abed17ee-eaac-446d-a3a5-abac085036da"
WOFM01000496.1	RepeatMasker	Unknown	128816	128954	771	-	.	ID="RND-1_FAMILY-117";Tend="1221";Tstart="1060";shortTE="F";uid="b953a389-a6f0-4d10-8ebf-0b772ce58f83"
WOFM01000496.1	RepeatMasker	LTR	444597	445070	427	-	.	ID="RND-5_FAMILY-828";Tend="1331";Tstart="879";shortTE="F";uid="b2cd566f-c05b-4a7d-80ee-b8910800b366"
WOFM01000496.1	RepeatMasker	Unknown	474767	474969	1300	-	.	ID="RND-1_FAMILY-438";Tend="1163";Tstart="959";shortTE="F";uid="1949a183-cd63-463c-a8e8-5dd318216895"
WOFM01000496.1	RepeatMasker	Unknown	209429	210035	2774	-	.	ID="RND-4_FAMILY-1438";Tend="1536";Tstart="926";shortTE="F";uid="8f428911-6162-4347-b3b4-7607fe991a1d"
WOFM01000496.1	RepeatMasker	Unknown	442339	442663	1304	-	.	ID="RND-1_FAMILY-695";Tend="1321";Tstart="993";shortTE="F";uid="b93047a3-8e95-4a9b-a4f7-910d324b482e"
WOFM01000496.1	RepeatMasker	Unknown	42335	42657	833	-	.	ID="RND-5_FAMILY-3417";Tend="1582";Tstart="1129";shortTE="F";uid="7d9119c0-d8e5-4650-b862-5e10c72fb5b0"
WOFM01000496.1	RepeatMasker	LTR/Pao	431698	432224	2045	-	.	ID="RND-1_FAMILY-54";Tend="1452";Tstart="963";shortTE="F";uid="f9708ef0-0aed-4043-9368-8cea4786528e"
WOFM01000496.1	RepeatMasker	DNA/hAT-Charlie	64822	64947	755	-	.	ID="RND-4_FAMILY-4173";Tend="1073";Tstart="948";shortTE="F";uid="c1bb0ac9-a99a-48f4-b40c-15c7e107e948"
WOFM01000496.1	RepeatMasker	Unknown	178277	178419	708	-	.	ID="RND-1_FAMILY-39";Tend="1573";Tstart="1457";shortTE="F";uid="6b7dc9b5-a2db-4c60-b7a5-906490409bc7"
WOFM01000496.1	RepeatMasker	Unknown	6895	7056	1064	-	.	ID="RND-1_FAMILY-75";Tend="1125";Tstart="960";shortTE="F";uid="b981ac94-0c74-496f-835b-edc64a4ff1a6"
WOFM01000496.1	RepeatMasker	LTR/Gypsy	480227	481036	5359	-	.	ID="RND-1_FAMILY-118";Tend="1652";Tstart="795";shortTE="F";uid="c02571bd-a0a5-43dd-9daf-a28e914d77d7"
WOFM01000496.1	RepeatMasker	Unknown	101024	101239	911	-	.	ID="RND-4_FAMILY-715";Tend="1511";Tstart="1289";shortTE="F";uid="3694ad4a-abbf-4679-82fc-70f3e95ccf23"
WOFM01000496.1	RepeatMasker	Unknown	271890	272252	2254	-	.	ID="RND-4_FAMILY-282";Tend="1262";Tstart="901";shortTE="F";uid="164701dc-ee65-49bc-aa36-11d9eff9160a"
WOFM01000496.1	RepeatMasker	DNA/TcMar-Mariner	273751	273909	747	-	.	ID="RND-6_FAMILY-9025";Tend="1455";Tstart="1295";shortTE="F";uid="212a13e6-e468-4192-a631-04f36c935260"
WOFM01000496.1	RepeatMasker	DNA	515562	515845	871	-	.	ID="RND-5_FAMILY-4767";TEgroup="ctg_439%7CRND-5_FAMILY-4767%7C1";Tend="1053";Tstart="869";shortTE="F";uid="f1eefafa-9180-4f4c-a1b4-e64166a01921"
WOFM01000496.1	RepeatMasker	Unknown	643088	643295	897	-	.	ID="RND-5_FAMILY-1796";Tend="1141";Tstart="944";shortTE="F";uid="8b6c7d47-2170-4fc8-8dff-a67bd2c09183"
WOFM01000496.1	RepeatMasker	Unknown	336827	336943	789	-	.	ID="RND-1_FAMILY-247";Tend="1345";Tstart="1218";shortTE="F";uid="9cf08a52-1f85-45f4-93ee-cafec490f800"
WOFM01000496.1	RepeatMasker	Unknown	92809	93339	2767	-	.	ID="RND-4_FAMILY-3345";Tend="1475";Tstart="936";shortTE="F";uid="38b6a6b1-df87-4ae5-b634-524528e2326c"
WOFM01000496.1	RepeatMasker	Unknown	503084	503341	1132	-	.	ID="RND-5_FAMILY-1819";Tend="1913";Tstart="1649";shortTE="F";uid="5e832ff8-6dce-4639-a9f5-6c0b35397f3b"
WOFM01000496.1	RepeatMasker	Unknown	102724	103672	2890	-	.	ID="RND-6_FAMILY-9161";Tend="2434";Tstart="933";shortTE="F";uid="ce9495f6-641b-4392-84db-a10eef09b324"
WOFM01000496.1	RepeatMasker	Unknown	226179	226785	1925	-	.	ID="RND-1_FAMILY-468";Tend="5604";Tstart="5000";shortTE="F";uid="66c7b7e4-7358-4b7e-9c0a-d0e59d498607"
WOFM01000496.1	RepeatMasker	Unknown	153039	153806	2606	-	.	ID="RND-6_FAMILY-1182";Tend="1773";Tstart="1019";shortTE="F";uid="f52100f8-fd42-4f24-8b56-e1aab59ba709"
WOFM01000496.1	RepeatMasker	DNA	379243	379571	1329	-	.	ID="RND-5_FAMILY-3205";Tend="1228";Tstart="943";shortTE="F";uid="f1217196-0be8-4765-8ea4-deb974e30df0"
WOFM01000496.1	RepeatMasker	DNA	541677	541999	2697	-	.	ID="RND-1_FAMILY-560";Tend="1262";Tstart="946";shortTE="F";uid="f9b20801-5c4b-43f8-918b-98ed5b32cd44"
WOFM01000496.1	RepeatMasker	Unknown	123987	124190	691	-	.	ID="RND-1_FAMILY-34";Tend="1799";Tstart="1634";shortTE="F";uid="da81bf11-58b3-4f04-9818-a134471eebaa"
WOFM01000496.1	RepeatMasker	Unknown	126502	126691	943	-	.	ID="RND-4_FAMILY-2933";Tend="1086";Tstart="898";shortTE="F";uid="a3daf319-65d6-4699-a078-356cdfc68b62"
WOFM01000496.1	RepeatMasker	Unknown	579350	579588	557	-	.	ID="RND-4_FAMILY-1923";Tend="1276";Tstart="1051";shortTE="F";uid="22a5ab85-fa9a-4f80-a0b4-7060747e128e"
WOFM01000496.1	RepeatMasker	Unknown	585004	585302	1024	-	.	ID="RND-5_FAMILY-647";Tend="1208";Tstart="889";shortTE="F";uid="bf9bb4bf-eada-4810-a9d3-e616e687e30c"
WOFM01000496.1	RepeatMasker	Unknown	8040	8348	2492	-	.	ID="RND-6_FAMILY-3223";Tend="1310";Tstart="975";shortTE="F";uid="b68ee007-04c3-4c58-9632-31db72bb9c8e"
WOFM01000496.1	RepeatMasker	Unknown	575951	576133	1016	-	.	ID="RND-1_FAMILY-521";Tend="1695";Tstart="1509";shortTE="F";uid="d9b09b0d-6a2f-46a3-9edc-21946f39c037"
WOFM01000496.1	RepeatMasker	Unknown	178456	178604	1066	-	.	ID="RND-5_FAMILY-290";Tend="1338";Tstart="1190";shortTE="F";uid="7f79841e-a54d-4426-befe-53fcd73bb6a1"
WOFM01000496.1	RepeatMasker	Unknown	584900	585005	461	-	.	ID="RND-5_FAMILY-397";Tend="1233";Tstart="1136";shortTE="F";uid="d334785c-1848-4242-af1b-879ba63e5f81"
WOFM01000496.1	RepeatMasker	Unknown	94711	96821	14336	-	.	ID="RND-5_FAMILY-2131";Tend="2982";Tstart="863";shortTE="F";uid="d998d741-3797-4d1e-b184-056de9b6b404"
WOFM01000496.1	RepeatMasker	Unknown	601776	602236	2267	-	.	ID="RND-1_FAMILY-26";Tend="1397";Tstart="918";shortTE="F";uid="069a13d0-7978-4810-b83f-f3dc2dd76ed8"
WOFM01000496.1	RepeatMasker	Unknown	15667	15998	2021	-	.	ID="RND-1_FAMILY-521";Tend="1118";Tstart="785";shortTE="F";uid="c30ae9a4-8c04-4465-8a18-7cc29f652fa5"
WOFM01000496.1	RepeatMasker	Unknown	170543	170899	1288	-	.	ID="RND-5_FAMILY-4093";Tend="1517";Tstart="965";shortTE="F";uid="10f4355b-6401-4b2e-bad0-2755857a0d93"
WOFM01000496.1	RepeatMasker	Unknown	340285	340470	995	-	.	ID="RND-6_FAMILY-5845";Tend="1459";Tstart="1264";shortTE="F";uid="78ba1336-e7cb-42c2-bca3-2991ef207c3a"
WOFM01000496.1	RepeatMasker	Unknown	75418	75768	1789	-	.	ID="RND-5_FAMILY-268";Tend="1309";Tstart="966";shortTE="F";uid="7ba09cbb-f90d-4068-9948-5121d7932780"
WOFM01000496.1	RepeatMasker	Unknown	90854	90974	664	-	.	ID="RND-1_FAMILY-1067";Tend="950";Tstart="824";shortTE="F";uid="4bf79662-92a2-4bed-a41d-525017355515"
WOFM01000496.1	RepeatMasker	Unknown	108104	108415	915	-	.	ID="RND-4_FAMILY-454";Tend="945";Tstart="640";shortTE="F";uid="c614e84c-07b6-40a0-9c8c-357678813a3d"
WOFM01000496.1	RepeatMasker	RC/Helitron	125041	125359	1198	-	.	ID="RND-4_FAMILY-590";Tend="1292";Tstart="947";shortTE="F";uid="9a37297e-f609-425a-8f0e-0a707f8a543d"
WOFM01000496.1	RepeatMasker	Unknown	551420	552031	2712	-	.	ID="RND-2_FAMILY-36";Tend="1272";Tstart="656";shortTE="F";uid="bb94ae25-d563-4ccf-97ab-489177d029e5"
WOFM01000496.1	RepeatMasker	Unknown	384576	384697	459	-	.	ID="RND-4_FAMILY-1036";Tend="1098";Tstart="979";shortTE="F";uid="02e979c1-2fd9-42e7-aa1e-dc3df1fcfb7c"
WOFM01000496.1	RepeatMasker	LINE/L2	684088	684500	2634	-	.	ID="RND-5_FAMILY-2134";Tend="1228";Tstart="844";shortTE="F";uid="9677f320-7d56-4d83-8438-b144394992ac"
WOFM01000496.1	RepeatMasker	Unknown	423465	423884	2899	-	.	ID="RND-1_FAMILY-60";Tend="1376";Tstart="956";shortTE="F";uid="dd01f315-68cf-426b-b654-1f8ba5aa316a"
WOFM01000496.1	RepeatMasker	Unknown	361162	361901	3298	-	.	ID="RND-1_FAMILY-387";Tend="1729";Tstart="963";shortTE="F";uid="fd0c73aa-a7b6-427a-9782-f0f45f69f492"
WOFM01000496.1	RepeatMasker	Unknown	684894	685079	825	-	.	ID="RND-5_FAMILY-17";Tend="1729";Tstart="1549";shortTE="F";uid="61f910f2-9080-446e-8835-e4c298b26557"
WOFM01000496.1	RepeatMasker	Unknown	516209	517253	6870	-	.	ID="RND-5_FAMILY-724";Tend="1896";Tstart="859";shortTE="F";uid="7ea8b358-fc1d-466c-a276-123baab5e9af"
WOFM01000496.1	RepeatMasker	Unknown	287971	288202	1705	-	.	ID="RND-6_FAMILY-9161";Tend="1053";Tstart="815";shortTE="F";uid="62b59790-ef03-4aac-a174-513d6d6658b9"
WOFM01000496.1	RepeatMasker	Unknown	392914	393687	4751	-	.	ID="RND-1_FAMILY-768";Tend="1769";Tstart="978";shortTE="F";uid="553130f5-0034-404a-9214-0a0d518c08f8"
WOFM01000496.1	RepeatMasker	Unknown	207792	208878	6926	-	.	ID="RND-5_FAMILY-1688";Tend="1833";Tstart="796";shortTE="F";uid="04885a67-1a1c-4d6a-8a68-4a1e477d7446"
WOFM01000496.1	RepeatMasker	Unknown	546329	546472	647	-	.	ID="RND-2_FAMILY-36";Tend="754";Tstart="612";shortTE="F";uid="c24ab9b2-7d2e-4eeb-84b6-7b3d65a104aa"
WOFM01000496.1	RepeatMasker	LTR/Gypsy	606134	617247	81375	-	.	ID="RND-1_FAMILY-346";Tend="10952";Tstart="1";shortTE="F";uid="a045ea96-437f-47a9-b4ef-3e73ea9fff6f"
WOFM01000496.1	RepeatMasker	LTR/Pao	324573	325061	3634	-	.	ID="RND-1_FAMILY-33";Tend="1431";Tstart="935";shortTE="F";uid="3a70fc92-d1fd-48fd-b9e0-580f4dac84cd"
WOFM01000496.1	RepeatMasker	LTR/Gypsy	335500	336832	8287	-	.	ID="RND-3_FAMILY-160";Tend="2179";Tstart="849";shortTE="F";uid="d7a7f50c-3db8-4572-b141-0cd406f90a02"
WOFM01000496.1	RepeatMasker	Unknown	350324	350741	2579	-	.	ID="RND-1_FAMILY-60";Tend="1400";Tstart="959";shortTE="F";uid="f68eb0f4-f7cd-462f-a3c0-14fde93d3f62"
WOFM01000496.1	RepeatMasker	Unknown	669881	670119	516	-	.	ID="RND-5_FAMILY-2977";Tend="1651";Tstart="1428";shortTE="F";uid="e28f9f8f-6dc6-4722-8a9c-b6624f9e1f8c"
WOFM01000496.1	RepeatMasker	Unknown	121074	121308	422	-	.	ID="RND-1_FAMILY-6";Tend="1617";Tstart="1400";shortTE="F";uid="8617cd22-a2f8-45e0-96fa-0eea3c5eb5a4"
WOFM01000496.1	RepeatMasker	Unknown	347818	348006	1024	-	.	ID="RND-6_FAMILY-3920";Tend="1129";Tstart="918";shortTE="F";uid="2264ebef-7f40-4056-a30d-7cf06a27f252"
WOFM01000496.1	RepeatMasker	Unknown	432282	432699	1531	-	.	ID="RND-6_FAMILY-7535";Tend="1425";Tstart="988";shortTE="F";uid="4de818cd-fcb9-4f90-8782-9fc5cb295760"
WOFM01000496.1	RepeatMasker	Unknown	675385	675799	2315	-	.	ID="RND-6_FAMILY-15";Tend="1208";Tstart="768";shortTE="F";uid="063056c8-6c79-4152-b66e-275a40e524a3"
WOFM01000496.1	RepeatMasker	Unknown	167975	168342	1392	-	.	ID="RND-1_FAMILY-468";Tend="5354";Tstart="4999";shortTE="F";uid="0a8df50f-c40f-4cd5-9937-6eca5da85b29"
WOFM01000496.1	RepeatMasker	Unknown	595646	596142	2418	-	.	ID="RND-5_FAMILY-842";Tend="1411";Tstart="926";shortTE="F";uid="e392a870-21a7-424f-8b82-250c22339de9"
WOFM01000496.1	RepeatMasker	Unknown	315600	315774	956	-	.	ID="RND-5_FAMILY-192";Tend="1097";Tstart="923";shortTE="F";uid="9dbfb0e3-92e1-4a18-b340-4fc67b278c62"
WOFM01000496.1	RepeatMasker	RC/Helitron	17377	17882	4361	-	.	ID="RND-4_FAMILY-8";Tend="1740";Tstart="1231";shortTE="F";uid="fdede591-63da-4f2f-a713-aa96e8b45b55"
WOFM01000496.1	RepeatMasker	Unknown	97657	97950	1108	-	.	ID="RND-4_FAMILY-2415";Tend="921";Tstart="657";shortTE="F";uid="05792ef1-1d1b-4d9c-8ad4-3c36b2411e58"
WOFM01000496.1	RepeatMasker	DNA	141979	142350	2507	-	.	ID="RND-1_FAMILY-560";Tend="1276";Tstart="934";shortTE="F";uid="653242a9-6659-4a88-bbd7-783eab078d9a"
WOFM01000496.1	RepeatMasker	Unknown	506834	507800	5613	-	.	ID="RND-5_FAMILY-1775";Tend="1921";Tstart="944";shortTE="F";uid="c3893370-b001-4abb-9553-4195bb1c311b"
WOFM01000496.1	RepeatMasker	Unknown	233188	233656	1141	-	.	ID="RND-1_FAMILY-249";Tend="1535";Tstart="937";shortTE="F";uid="b1433afc-0b54-43c1-b83e-5b9dbb0d4cf5"
WOFM01000496.1	RepeatMasker	Unknown	603846	604644	1308	-	.	ID="RND-1_FAMILY-871";Tend="1776";Tstart="1284";shortTE="F";uid="cbc37f8d-3064-4248-afd9-f5494e5fea48"
WOFM01000496.1	RepeatMasker	DNA/hAT-Tag1	131792	132073	2209	-	.	ID="RND-1_FAMILY-875";Tend="1225";Tstart="936";shortTE="F";uid="6bc98f15-cb5f-4dd5-9530-01495a37ea26"
WOFM01000496.1	RepeatMasker	Unknown	294672	295008	1359	-	.	ID="RND-6_FAMILY-1182";Tend="1392";Tstart="1018";shortTE="F";uid="d4107aba-f9cb-4134-a7b9-c49bcc9f0997"
WOFM01000496.1	RepeatMasker	Unknown	620170	620918	5935	-	.	ID="RND-6_FAMILY-5283";Tend="1702";Tstart="955";shortTE="F";uid="ec980a1f-9d13-4c94-b6bd-4d69d6f95be1"
WOFM01000496.1	RepeatMasker	Unknown	79002	79297	1741	-	.	ID="RND-6_FAMILY-1708";Tend="1596";Tstart="1307";shortTE="F";uid="37a8b158-afc2-4509-af32-0f57f542c613"
WOFM01000496.1	RepeatMasker	DNA/Academ-1	18237	18912	2047	-	.	ID="RND-1_FAMILY-243";Tend="1872";Tstart="1200";shortTE="F";uid="50c7b7fe-6854-4ef2-a4ce-b21edc37a0d6"
WOFM01000496.1	RepeatMasker	LTR/Gypsy	667105	668249	6598	-	.	ID="RND-1_FAMILY-11";Tend="2165";Tstart="1019";shortTE="F";uid="7be20230-1739-49c2-bd5a-284a8bf91c31"
WOFM01000496.1	RepeatMasker	LTR/Copia	203326	203664	1681	-	.	ID="RND-1_FAMILY-136";Tend="1107";Tstart="816";shortTE="F";uid="d9a56898-aae9-48dc-b846-ffb50868e307"
WOFM01000496.1	RepeatMasker	Unknown	252066	252443	1431	-	.	ID="RND-1_FAMILY-657";Tend="1209";Tstart="891";shortTE="F";uid="821caf28-84cb-4619-b218-2509c6153415"
WOFM01000496.1	RepeatMasker	Unknown	399656	400509	2642	-	.	ID="RND-1_FAMILY-553";Tend="5812";Tstart="4971";shortTE="F";uid="478959da-bb2f-46a5-8179-b114c8b327ae"
WOFM01000496.1	RepeatMasker	Unknown	646803	647436	1170	-	.	ID="RND-1_FAMILY-339";Tend="1616";Tstart="972";shortTE="F";uid="00ae3c58-a950-4a10-982c-110aa25e666a"
WOFM01000496.1	RepeatMasker	Unknown	652874	653089	760	-	.	ID="RND-1_FAMILY-299";Tend="2541";Tstart="2328";shortTE="F";uid="84f734bb-9091-44b0-a6b6-17e33fee8ab7"
WOFM01000496.1	RepeatMasker	Unknown	46650	46977	2195	-	.	ID="RND-4_FAMILY-1509";Tend="1255";Tstart="923";shortTE="F";uid="81b3da29-6995-4b41-8b80-48177d652acd"
WOFM01000496.1	RepeatMasker	DNA/Academ-1	391152	391381	1177	-	.	ID="RND-1_FAMILY-579";Tend="1029";Tstart="792";shortTE="F";uid="c68bbfc6-1c21-4f09-a0d7-73a31fa1b4bc"
WOFM01000496.1	RepeatMasker	Unknown	30013	30262	1085	-	.	ID="RND-1_FAMILY-402";Tend="1193";Tstart="916";shortTE="F";uid="abe717cf-d633-4b22-92fd-fe1cff7d65a3"
WOFM01000496.1	RepeatMasker	Unknown	229587	230207	3422	-	.	ID="RND-1_FAMILY-258";Tend="1688";Tstart="1058";shortTE="F";uid="8846fa76-c6d2-46b7-9729-5200e460f5ed"
WOFM01000496.1	RepeatMasker	Unknown	658723	659964	8911	-	.	ID="RND-6_FAMILY-584";Tend="2288";Tstart="1027";shortTE="F";uid="7acb7f07-17f8-493a-9117-35b42c7e3266"
WOFM01000496.1	RepeatMasker	Unknown	165343	166677	6444	-	.	ID="RND-6_FAMILY-517";Tend="2227";Tstart="886";shortTE="F";uid="654037a2-332f-4bcf-a910-f11fd61ece09"
WOFM01000496.1	RepeatMasker	LTR/Gypsy	422139	422634	1579	-	.	ID="RND-1_FAMILY-25";Tend="1494";Tstart="996";shortTE="F";uid="d67c08c4-8b7a-4331-a6ca-e9a4dd7399b6"
WOFM01000496.1	RepeatMasker	Unknown	576124	577107	4576	-	.	ID="RND-5_FAMILY-1688";Tend="1841";Tstart="793";shortTE="F";uid="5524ac41-adba-4494-a4e6-685b08ca722b"
WOFM01000496.1	RepeatMasker	Unknown	673156	673318	869	-	.	ID="RND-6_FAMILY-15";Tend="1778";Tstart="1619";shortTE="F";uid="ad496028-525d-473d-889c-af4e23009123"
WOFM01000496.1	RepeatMasker	Unknown	142810	143058	1160	-	.	ID="RND-6_FAMILY-3016";Tend="1161";Tstart="923";shortTE="F";uid="f525d922-eb4c-4a37-a0a0-3899036ab2e1"
WOFM01000496.1	RepeatMasker	Unknown	124377	124887	691	-	.	ID="RND-1_FAMILY-34";Tend="1633";Tstart="1214";shortTE="F";uid="6461e995-99a0-4bd4-8ebd-e81c0e4ed559"
WOFM01000496.1	RepeatMasker	LTR/Copia	468311	468612	2199	-	.	ID="RND-1_FAMILY-111";Tend="7951";Tstart="7651";shortTE="F";uid="2ef9b6b7-56c2-496d-9472-1117fd38be7b"
WOFM01000496.1	RepeatMasker	Unknown	474259	474726	2392	-	.	ID="RND-3_FAMILY-391";Tend="1794";Tstart="1332";shortTE="F";uid="94808080-7e84-4452-94f9-320631de8a30"
WOFM01000496.1	RepeatMasker	Unknown	359309	359462	520	-	.	ID="RND-1_FAMILY-146";Tend="1229";Tstart="1065";shortTE="F";uid="97a3ecc1-dc6c-414e-9998-b7de861b3f34"
WOFM01000496.1	RepeatMasker	Unknown	674074	674446	2151	-	.	ID="RND-6_FAMILY-15";Tend="1575";Tstart="1203";shortTE="F";uid="1e5faa5b-5367-4c9f-8662-94fc4d050554"
WOFM01000496.1	RepeatMasker	Unknown	585278	585550	1453	-	.	ID="RND-5_FAMILY-397";Tend="1147";Tstart="880";shortTE="F";uid="142e7cae-b2d2-470b-8e21-0a8a2e8487fa"
WOFM01000496.1	RepeatMasker	Unknown	321690	322101	3080	-	.	ID="RND-1_FAMILY-208";Tend="1381";Tstart="972";shortTE="F";uid="dba99c34-f82d-4002-af67-a5222ebc9a63"
WOFM01000496.1	RepeatMasker	Unknown	281923	282076	933	-	.	ID="RND-3_FAMILY-565";Tend="1223";Tstart="1070";shortTE="F";uid="559f5997-180c-4003-a411-2c1d1c7e9dbd"
WOFM01000496.1	RepeatMasker	Unknown	637299	639127	14418	-	.	ID="RND-1_FAMILY-313";Tend="2679";Tstart="842";shortTE="F";uid="c409b84f-4b2a-49aa-ab4b-556ae78fc40b"
WOFM01000496.1	RepeatMasker	DNA/Academ-1	67253	68171	3754	-	.	ID="RND-5_FAMILY-1536";Tend="1637";Tstart="665";shortTE="F";uid="7d084bc7-ceef-4d13-84cb-e112fd7035a7"
WOFM01000496.1	RepeatMasker	Unknown	586499	587297	3508	-	.	ID="RND-1_FAMILY-737";Tend="1730";Tstart="920";shortTE="F";uid="055be00a-1010-4a22-9d5c-69973385e59f"
WOFM01000496.1	RepeatMasker	Unknown	375462	375906	2525	-	.	ID="RND-1_FAMILY-924";Tend="1432";Tstart="992";shortTE="F";uid="531c52fc-a88e-43bd-9ea0-2b7d1dec8804"
WOFM01000496.1	RepeatMasker	DNA/PIF-Spy	219727	219840	434	-	.	ID="ISL2EU-3N1_CFL";Tend="322";Tstart="214";shortTE="F";uid="541ddc42-d93f-4526-ba91-2936e3bd8f30"
WOFM01000496.1	RepeatMasker	Unknown	483347	483816	867	-	.	ID="RND-6_FAMILY-6372";Tend="1528";Tstart="1061";shortTE="F";uid="f0c6cb21-36f0-468a-9b20-bc2c24e63ff9"
WOFM01000496.1	RepeatMasker	Unknown	386677	387142	2592	-	.	ID="RND-5_FAMILY-1735";Tend="1415";Tstart="946";shortTE="F";uid="a172d4ef-e7b8-4dad-812d-a610fa44a598"
WOFM01000496.1	RepeatMasker	Unknown	400504	400643	806	-	.	ID="RND-6_FAMILY-7056";Tend="1052";Tstart="913";shortTE="F";uid="0302840f-3394-45b4-9a0a-fc114bccf900"
WOFM01000496.1	RepeatMasker	Unknown	2	203	1306	-	.	ID="RND-5_FAMILY-4056";Tend="1250";Tstart="1050";shortTE="F";uid="e72f53c6-ce97-4638-9cda-477c6b8cfd2d"
WOFM01000496.1	RepeatMasker	RC/Helitron	337651	338021	1868	-	.	ID="RND-5_FAMILY-2749";Tend="1652";Tstart="1286";shortTE="F";uid="cf8c05dd-09f7-493f-9a30-28e0e36716fc"
WOFM01000496.1	RepeatMasker	Unknown	357923	358114	888	-	.	ID="RND-1_FAMILY-128";Tend="1259";Tstart="1069";shortTE="F";uid="f5662255-457a-4de7-bd17-6d302a63a7b9"
WOFM01000496.1	RepeatMasker	Unknown	255411	255655	883	-	.	ID="RND-4_FAMILY-2537";Tend="1679";Tstart="1302";shortTE="F";uid="552dd3ac-32b6-4f9b-87ce-da29f56698bf"
WOFM01000496.1	RepeatMasker	RC/Helitron	314188	314489	2002	-	.	ID="RND-6_FAMILY-1361";Tend="1417";Tstart="1117";shortTE="F";uid="7c9d1315-a49b-47e6-bb59-0bb15e83914b"
WOFM01000496.1	RepeatMasker	Unknown	125345	125500	892	-	.	ID="RND-1_FAMILY-258";Tend="1069";Tstart="920";shortTE="F";uid="9faebddd-6c14-4251-a92c-138b089c465f"
WOFM01000496.1	RepeatMasker	Unknown	291732	291890	787	-	.	ID="RND-1_FAMILY-117";Tend="1120";Tstart="950";shortTE="F";uid="ab0b8c08-944d-4382-9138-a928b878280e"
WOFM01000496.1	RepeatMasker	DNA/TcMar-Tc1	178733	179710	1402	-	.	ID="RND-6_FAMILY-336";Tend="2224";Tstart="1242";shortTE="F";uid="6cc833c7-d8f8-4a54-a863-f42b1af863b2"
WOFM01000496.1	RepeatMasker	Unknown	463867	464892	6891	-	.	ID="RND-1_FAMILY-48";Tend="1925";Tstart="827";shortTE="F";uid="d7f26056-5ae7-42ac-b12a-ea77241b674c"
WOFM01000496.1	RepeatMasker	Unknown	79407	79944	1431	-	.	ID="RND-4_FAMILY-1370";Tend="1580";Tstart="961";shortTE="F";uid="8b28d9c0-63be-4f57-8fb1-45142a35faa6"
WOFM01000496.1	RepeatMasker	DNA/hAT-hAT19	331815	331960	822	-	.	ID="RND-6_FAMILY-4704";Tend="1082";Tstart="940";shortTE="F";uid="00261181-430d-411f-bb47-c0a3a756de08"
WOFM01000496.1	RepeatMasker	DNA/Academ-1	289136	289779	1169	-	.	ID="RND-6_FAMILY-491";TEgroup="ctg_439%7CRND-6_FAMILY-491%7C1";Tend="1590";Tstart="683";shortTE="F";uid="aca24bd6-f499-495c-9f3a-1b5948a52d0c"
WOFM01000496.1	RepeatMasker	Unknown	362115	362541	2960	-	.	ID="RND-1_FAMILY-705";Tend="1603";Tstart="1183";shortTE="F";uid="e0c23879-dd7d-4744-a7d4-a8012bc13028"
WOFM01000496.1	RepeatMasker	DNA/PIF-Harbinger	468648	468875	1953	-	.	ID="RND-6_FAMILY-7754";Tend="1316";Tstart="1089";shortTE="F";uid="09cdbc02-7753-4f4f-9ec6-3a8d2447cf37"
WOFM01000496.1	RepeatMasker	DNA/Merlin	179796	180625	5623	-	.	ID="RND-1_FAMILY-1110";Tend="1759";Tstart="902";shortTE="F";uid="5cde5e9d-40e8-40e5-a594-c4323c88bb60"
WOFM01000496.1	RepeatMasker	Unknown	122981	123196	1134	-	.	ID="RND-1_FAMILY-258";Tend="1685";Tstart="1456";shortTE="F";uid="04506e44-d1c6-4608-9fae-1bcb79f3d747"
WOFM01000496.1	RepeatMasker	RC/Helitron	559339	559443	694	-	.	ID="RND-5_FAMILY-2749";Tend="1729";Tstart="1625";shortTE="F";uid="8a036005-9fea-40b2-8b1f-b0a926d60767"
WOFM01000496.1	RepeatMasker	DNA/Kolobok-Hydra	559476	559749	1435	-	.	ID="RND-5_FAMILY-198";Tend="1164";Tstart="898";shortTE="F";uid="c8dbca77-8496-4954-a7f3-b1a1bc1455b8"
WOFM01000496.1	RepeatMasker	Unknown	62002	62222	532	-	.	ID="RND-1_FAMILY-197";Tend="1237";Tstart="907";shortTE="F";uid="b793076c-5d56-4adf-8819-a3049cc513f6"
WOFM01000496.1	RepeatMasker	Unknown	365135	365337	419	-	.	ID="RND-3_FAMILY-391";Tend="1364";Tstart="1193";shortTE="F";uid="f27291cc-f3f2-4891-9262-ca2f4228a1b7"
WOFM01000496.1	RepeatMasker	LTR/ERVL-MaLR	479081	479849	3621	-	.	ID="RND-5_FAMILY-1669";Tend="1874";Tstart="1085";shortTE="F";uid="acec00b1-b094-4ebe-af89-e32cf2105ae2"
WOFM01000496.1	RepeatMasker	Unknown	150542	150749	1301	-	.	ID="RND-1_FAMILY-438";Tend="1165";Tstart="956";shortTE="F";uid="f55e8bcd-8ad4-4519-aca3-4585a47ac378"
WOFM01000496.1	RepeatMasker	Unknown	60562	60893	1646	-	.	ID="RND-3_FAMILY-213";Tend="1227";Tstart="873";shortTE="F";uid="15d5173f-b088-4aad-9792-3c6b2fbe38ab"
WOFM01000496.1	RepeatMasker	Unknown	243016	243507	3135	-	.	ID="RND-6_FAMILY-1708";Tend="1348";Tstart="865";shortTE="F";uid="9a33c156-12f4-4b4a-951f-dd1b8acbac72"
WOFM01000496.1	RepeatMasker	DNA/Maverick	253157	253716	2413	-	.	ID="RND-5_FAMILY-927";Tend="1699";Tstart="1147";shortTE="F";uid="61d91166-e265-42e0-bbda-8e6e45647a76"
WOFM01000496.1	RepeatMasker	LTR/Pao	493653	496134	20625	-	.	ID="RND-6_FAMILY-582";Tend="10365";Tstart="7889";shortTE="F";uid="70e3cc03-a53c-4730-b399-5362d50daeb4"
WOFM01000496.1	RepeatMasker	Unknown	491788	492088	1571	-	.	ID="RND-1_FAMILY-554";Tend="1297";Tstart="968";shortTE="F";uid="7066a08e-7ae2-409a-a103-19649c6a3253"
WOFM01000496.1	RepeatMasker	DNA/Kolobok-T2	303240	306931	28937	-	.	ID="RND-1_FAMILY-16";Tend="3725";Tstart="40";shortTE="F";uid="4dd89165-a449-4af7-97d5-2963c7cea6a4"
WOFM01000496.1	RepeatMasker	Unknown	263906	265166	2031	-	.	ID="RND-4_FAMILY-2537";TEgroup="ctg_439%7CRND-4_FAMILY-2537%7C1";Tend="2299";Tstart="1167";shortTE="F";uid="a7965581-e639-4e11-8981-37f9de974058"
WOFM01000496.1	RepeatMasker	DNA/TcMar-Tc1	589804	590019	531	-	.	ID="RND-5_FAMILY-1070";Tend="1363";Tstart="1155";shortTE="F";uid="53aa2027-1f74-493d-ad22-4f60739b663b"
WOFM01000496.1	RepeatMasker	DNA/CMC-EnSpm	105354	105757	3064	-	.	ID="RND-1_FAMILY-350";Tend="1332";Tstart="896";shortTE="F";uid="dd862d74-802a-4058-aa66-f8efd7c8ee39"
WOFM01000496.1	RepeatMasker	Unknown	683721	684093	1401	-	.	ID="RND-5_FAMILY-724";Tend="1896";Tstart="1527";shortTE="F";uid="901ebda4-bdb6-4200-8f35-72b34f21012e"
WOFM01000496.1	RepeatMasker	Unknown	103831	104015	1399	-	.	ID="RND-1_FAMILY-70";Tend="1179";Tstart="994";shortTE="F";uid="94d09c27-bd74-4e75-9113-eedcf521dc5f"
WOFM01000496.1	RepeatMasker	Unknown	359661	359843	589	-	.	ID="RND-1_FAMILY-146";Tend="1077";Tstart="871";shortTE="F";uid="bd70501b-9fc7-4623-bfa2-b09679c26629"
WOFM01000496.1	RepeatMasker	Unknown	534752	535203	1318	-	.	ID="RND-1_FAMILY-1067";Tend="1510";Tstart="955";shortTE="F";uid="c575fa37-4f88-4168-b745-ecdb0f614f44"
WOFM01000496.1	RepeatMasker	DNA/Crypton-I	619948	620082	719	-	.	ID="RND-1_FAMILY-254";Tend="1532";Tstart="1398";shortTE="F";uid="3d559e77-28fd-495b-8548-41638adb220c"
WOFM01000496.1	RepeatMasker	Unknown	566976	567291	2427	-	.	ID="RND-1_FAMILY-500";Tend="1362";Tstart="1047";shortTE="F";uid="55791163-5d22-4cf6-a8a1-b9c8be2907f1"
WOFM01000496.1	RepeatMasker	Unknown	310689	310857	426	-	.	ID="RND-5_FAMILY-487";Tend="1220";Tstart="1047";shortTE="F";uid="d05cd1ba-eba5-47ed-9592-1efb19257e17"
WOFM01000496.1	RepeatMasker	DNA/Kolobok-T2	181760	182239	2939	-	.	ID="RND-1_FAMILY-15";Tend="1311";Tstart="836";shortTE="F";uid="a1d9ea12-9ec5-4509-88e2-ea7bd4607004"
WOFM01000496.1	RepeatMasker	Unknown	405833	405963	423	-	.	ID="RND-5_FAMILY-1463";Tend="1384";Tstart="1265";shortTE="F";uid="7176238c-bf0a-48a4-a884-afcdba01d457"
WOFM01000496.1	RepeatMasker	DNA/Kolobok-T2	302927	303239	2424	-	.	ID="RND-1_FAMILY-15";Tend="7792";Tstart="7480";shortTE="F";uid="3142eb8f-6676-40ca-bc7a-d0c9716f02a8"
WOFM01000496.1	RepeatMasker	Unknown	295181	295484	1913	-	.	ID="RND-1_FAMILY-306";Tend="1221";Tstart="919";shortTE="F";uid="a641b64d-8524-44f0-89a6-ba68a00520ae"
WOFM01000496.1	RepeatMasker	LTR/Pao	624292	625926	20700	-	.	ID="RND-6_FAMILY-582";Tend="10355";Tstart="8725";shortTE="F";uid="fb2fcded-eb3e-41a2-ad69-bcd744e38469"
WOFM01000496.1	RepeatMasker	Unknown	366777	367443	1984	-	.	ID="RND-1_FAMILY-8";Tend="1927";Tstart="1177";shortTE="F";uid="8b9373bc-b55e-40dd-a278-884d1d086068"
WOFM01000496.1	RepeatMasker	Unknown	383714	383901	1163	-	.	ID="RND-1_FAMILY-197";Tend="1128";Tstart="905";shortTE="F";uid="bc5d7bde-3ad8-41b8-b458-9e0ae7052e64"
WOFM01000496.1	RepeatMasker	Unknown	515195	515527	2097	-	.	ID="RND-1_FAMILY-825";Tend="1379";Tstart="1048";shortTE="F";uid="3da6ef20-b805-46b6-affe-c6f7053cbc42"
WOFM01000496.1	RepeatMasker	Unknown	15084	15303	1174	-	.	ID="RND-1_FAMILY-197";Tend="1132";Tstart="918";shortTE="F";uid="e582cb77-042e-40eb-ab93-835ca4996f23"
WOFM01000496.1	RepeatMasker	Unknown	61416	62027	2870	-	.	ID="RND-2_FAMILY-36";Tend="1390";Tstart="773";shortTE="F";uid="680e41b8-de86-411e-b5f8-e58ca482bbb4"
WOFM01000496.1	RepeatMasker	Unknown	349394	349671	1265	-	.	ID="RND-6_FAMILY-7056";Tend="1127";Tstart="913";shortTE="F";uid="5bd5690e-c8ee-4752-9fd4-e87e4260128f"
WOFM01000496.1	RepeatMasker	Unknown	543371	543505	687	-	.	ID="RND-1_FAMILY-10";Tend="1106";Tstart="972";shortTE="F";uid="a68c42d7-324f-4f97-8ab6-fac141edd17f"
WOFM01000496.1	RepeatMasker	DNA/hAT-hAT19	599816	599934	567	-	.	ID="RND-6_FAMILY-4704";Tend="1513";Tstart="1393";shortTE="F";uid="5586468a-3154-48c7-a9db-1ec02e36ac58"
WOFM01000496.1	RepeatMasker	Unknown	680554	680722	981	-	.	ID="RND-1_FAMILY-75";Tend="1129";Tstart="953";shortTE="F";uid="7195da40-ff33-4a65-8453-cfd80acaa025"
WOFM01000496.1	RepeatMasker	Unknown	252749	252917	830	-	.	ID="RND-1_FAMILY-486";Tend="1054";Tstart="890";shortTE="F";uid="2ace7a06-0be1-4765-9e92-3f060b9723e3"
WOFM01000496.1	RepeatMasker	LTR/Gypsy	73454	73982	592	-	.	ID="RND-5_FAMILY-1656";Tend="1540";Tstart="992";shortTE="F";uid="4a9209b4-502e-46fc-b0e3-de95cf5f6f2a"
WOFM01000496.1	RepeatMasker	Unknown	644146	644390	400	-	.	ID="RND-6_FAMILY-2820";Tend="1270";Tstart="1000";shortTE="F";uid="0d77f47e-7cee-468a-b0b2-a1a8808f0331"
WOFM01000496.1	RepeatMasker	Unknown	5912	6487	432	-	.	ID="RND-5_FAMILY-2456";TEgroup="ctg_439%7CRND-5_FAMILY-2456%7C1";Tend="1740";Tstart="1006";shortTE="F";uid="2367c1dc-4d6c-45ba-b549-3137b362eb61"
WOFM01000496.1	RepeatMasker	Unknown	104337	104477	967	-	.	ID="RND-1_FAMILY-27";Tend="899";Tstart="759";shortTE="F";uid="7e3c8151-fad8-49c1-829b-76b1446f29bf"
WOFM01000496.1	RepeatMasker	Unknown	656479	656682	1333	-	.	ID="RND-1_FAMILY-738";Tend="1205";Tstart="1001";shortTE="F";uid="63a878de-6fd8-4f03-9a82-f2613173aa44"
WOFM01000496.1	RepeatMasker	DNA	148435	149134	2046	-	.	ID="RND-5_FAMILY-3205";Tend="1224";Tstart="560";shortTE="F";uid="0765b700-e5d5-47ac-851a-36de384baadd"
WOFM01000496.1	RepeatMasker	Unknown	319141	319625	956	-	.	ID="RND-6_FAMILY-517";Tend="2227";Tstart="1742";shortTE="F";uid="d5b998e4-e639-4a2c-b54d-788a51f08c09"
WOFM01000496.1	RepeatMasker	RC/Helitron	197998	198227	767	-	.	ID="HELITRON-1_AP";Tend="2904";Tstart="2675";shortTE="F";uid="b5a25183-a036-45d1-9dc5-a1345b001cae"
WOFM01000496.1	RepeatMasker	Unknown	680279	680582	1727	-	.	ID="RND-1_FAMILY-768";Tend="1772";Tstart="1464";shortTE="F";uid="c46e518f-281c-45ab-b368-f2a7db978f53"
WOFM01000496.1	RepeatMasker	LTR/Gypsy	307615	308614	8379	-	.	ID="RND-1_FAMILY-717";Tend="1678";Tstart="680";shortTE="F";uid="abafac2c-946a-4b2b-8e98-d324f54faafe"
WOFM01000496.1	RepeatMasker	Unknown	442935	443214	1038	-	.	ID="RND-4_FAMILY-2443";Tend="1226";Tstart="953";shortTE="F";uid="bd6d701b-c412-43eb-a7b9-7bff1146938a"
WOFM01000496.1	RepeatMasker	Unknown	328478	328653	493	-	.	ID="RND-1_FAMILY-208";Tend="1385";Tstart="1206";shortTE="F";uid="abb5e739-23d6-4990-aa82-87a10e95f553"
WOFM01000496.1	RepeatMasker	Unknown	251903	252061	657	-	.	ID="RND-5_FAMILY-1103";Tend="1297";Tstart="1143";shortTE="F";uid="38ad29af-1b80-4ff4-afed-d8c1bb1ac992"
WOFM01000496.1	RepeatMasker	RC/Helitron	430990	431690	3484	-	.	ID="RND-5_FAMILY-2749";Tend="1659";Tstart="922";shortTE="F";uid="6ab655b5-60f5-4565-b5f9-4867473a114d"
WOFM01000496.1	RepeatMasker	Unknown	543501	544472	4725	-	.	ID="RND-2_FAMILY-36";Tend="1773";Tstart="769";shortTE="F";uid="2887292a-b003-4021-8028-13c1be0b8063"
WOFM01000496.1	RepeatMasker	DNA	354337	354507	1093	-	.	ID="RND-5_FAMILY-4767";Tend="1057";Tstart="885";shortTE="F";uid="3dc8add7-b04f-47d5-838f-e4308df1dd14"
WOFM01000496.1	RepeatMasker	LINE/R1-LOA	483977	484177	1395	-	.	ID="RND-1_FAMILY-289";Tend="9397";Tstart="9196";shortTE="F";uid="a6fbfc95-2b4a-4221-b88d-f1bb03ee8bd3"
WOFM01000496.1	RepeatMasker	Unknown	475368	475488	533	-	.	ID="RND-6_FAMILY-1076";Tend="2716";Tstart="2596";shortTE="F";uid="b8374383-e0b3-4345-b648-6133fc786444"
WOFM01000496.1	RepeatMasker	Unknown	682876	683714	3460	-	.	ID="RND-1_FAMILY-371";Tend="1747";Tstart="904";shortTE="F";uid="b5cb5f7e-c341-48b8-b2f3-345b693c438e"
WOFM01000496.1	RepeatMasker	Unknown	76700	76924	1375	-	.	ID="RND-6_FAMILY-1899";Tend="6607";Tstart="6381";shortTE="F";uid="51f0c817-78f0-48f5-9507-cd36bbfc70cb"
WOFM01000496.1	RepeatMasker	Unknown	653089	654603	5435	-	.	ID="RND-5_FAMILY-852";Tend="2045";Tstart="703";shortTE="F";uid="b0bd92b8-9c19-49a2-b855-2b791e60405f"
WOFM01000496.1	RepeatMasker	Unknown	381763	381979	629	-	.	ID="RND-4_FAMILY-2537";Tend="1641";Tstart="1484";shortTE="F";uid="020ac96c-afea-46cd-8e41-9f9e003f78ec"
WOFM01000496.1	RepeatMasker	LINE/L2	684739	684910	1300	-	.	ID="RND-5_FAMILY-2134";Tend="1010";Tstart="838";shortTE="F";uid="a3d3ab19-d212-4678-9c83-b39983fd5a60"
WOFM01000496.1	RepeatMasker	LTR/Gypsy	435288	435741	3484	-	.	ID="RND-1_FAMILY-226";Tend="7705";Tstart="7253";shortTE="F";uid="4914711c-89ef-40bd-8740-800910906af1"
WOFM01000496.1	RepeatMasker	Unknown	30570	31727	8104	-	.	ID="RND-6_FAMILY-8304";Tend="1957";Tstart="696";shortTE="F";uid="a9019817-181d-485e-9373-3e8f5bd1b337"
WOFM01000496.1	RepeatMasker	Unknown	674432	675393	4910	-	.	ID="RND-1_FAMILY-1127";Tend="1955";Tstart="974";shortTE="F";uid="8e62f179-7427-4e1d-ab86-7c73fad9183e"
WOFM01000496.1	RepeatMasker	DNA/MULE-MuDR?	458457	458685	417	-	.	ID="RND-5_FAMILY-901";Tend="1156";Tstart="925";shortTE="F";uid="31a048e4-5e3a-4561-b1a4-edb1f92e428c"
WOFM01000496.1	RepeatMasker	Unknown	511544	511921	717	-	.	ID="RND-1_FAMILY-1126";Tend="1436";Tstart="1077";shortTE="F";uid="68a075f0-0543-40ff-8e81-687b2fc10910"
WOFM01000496.1	RepeatMasker	DNA/PIF-Harbinger	469158	469293	1062	-	.	ID="RND-6_FAMILY-7754";Tend="1066";Tstart="931";shortTE="F";uid="fd417c72-770d-4f76-8448-634cb7edc819"
WOFM01000496.1	RepeatMasker	Unknown	298635	298891	462	-	.	ID="RND-6_FAMILY-6372";Tend="1524";Tstart="1231";shortTE="F";uid="5b2397b0-ab5e-43d8-b81c-d50d5aa4e714"
WOFM01000496.1	RepeatMasker	DNA/Crypton-I	621197	621358	929	-	.	ID="RND-1_FAMILY-30";Tend="969";Tstart="806";shortTE="F";uid="651d7f7f-515d-48ff-b22c-51766a98c2f0"
WOFM01000496.1	RepeatMasker	Unknown	419074	419283	786	-	.	ID="RND-6_FAMILY-141";Tend="1730";Tstart="1509";shortTE="F";uid="7de82c8b-8615-4d0a-9ddb-426649236c64"
WOFM01000496.1	RepeatMasker	Unknown	503373	503590	1028	-	.	ID="RND-1_FAMILY-117";Tend="1225";Tstart="962";shortTE="F";uid="740f40c5-4605-4123-83cb-5a2058486088"
WOFM01000496.1	RepeatMasker	Unknown	379231	379341	494	-	.	ID="RND-6_FAMILY-532";Tend="1382";Tstart="1268";shortTE="F";uid="5f08ac1e-a5b2-4e0d-8bba-c1504acf8674"
WOFM01000496.1	RepeatMasker	Unknown	77020	77259	1292	-	.	ID="RND-4_FAMILY-1509";Tend="1170";Tstart="930";shortTE="F";uid="7e4cf3e4-7e81-43ae-bb73-d3fabec3a5fb"
WOFM01000496.1	RepeatMasker	Unknown	238736	239360	3523	-	.	ID="RND-5_FAMILY-1779";Tend="1769";Tstart="1128";shortTE="F";uid="3fcbbf80-4cd8-4621-9476-f49d3eae0785"
WOFM01000496.1	RepeatMasker	Unknown	252452	252624	714	-	.	ID="RND-5_FAMILY-1103";Tend="1129";Tstart="934";shortTE="F";uid="abd1de3b-2230-4f53-9824-9a07aca547e0"
WOFM01000496.1	RepeatMasker	Unknown	7104	7315	812	-	.	ID="RND-5_FAMILY-2456";Tend="1007";Tstart="793";shortTE="F";uid="f266ab38-f703-438e-9077-5c52fc74aba9"
WOFM01000496.1	RepeatMasker	Unknown	455979	456496	587	-	.	ID="RND-1_FAMILY-853";TEgroup="ctg_439%7CRND-1_FAMILY-853%7C1";Tend="1767";Tstart="979";shortTE="F";uid="7695c9c8-7a25-46c9-bd5b-f47a4b601138"
WOFM01000496.1	RepeatMasker	Unknown	222613	223482	4773	-	.	ID="RND-1_FAMILY-595";Tend="1753";Tstart="897";shortTE="F";uid="2eca4f2a-74b0-4977-b513-ae3ca55da13c"
WOFM01000496.1	RepeatMasker	DNA	328000	328184	916	-	.	ID="RND-5_FAMILY-4767";Tend="1049";Tstart="869";shortTE="F";uid="46138134-dd08-48f9-a987-d6c39f7ac8ea"
WOFM01000496.1	RepeatMasker	Unknown	440593	440916	1786	-	.	ID="RND-6_FAMILY-1182";Tend="1291";Tstart="998";shortTE="F";uid="9f44dd5a-a2a7-4e97-8d57-8497fd8710d9"
WOFM01000496.1	RepeatMasker	DNA/Kolobok-E	408849	409003	560	-	.	ID="RND-1_FAMILY-700";Tend="1496";Tstart="1354";shortTE="F";uid="34845dd3-2c83-4af2-8d44-f88bfd5781f9"
WOFM01000496.1	RepeatMasker	Unknown	167769	167974	1122	-	.	ID="RND-5_FAMILY-2694";Tend="1115";Tstart="930";shortTE="F";uid="8e94198c-a283-4f73-b4ed-c0d8e24bfb46"
WOFM01000496.1	RepeatMasker	LINE/CR1	601504	601773	1397	-	.	ID="RND-1_FAMILY-527";Tend="1513";Tstart="1254";shortTE="F";uid="f1e19255-844c-4733-86ab-009e5a7e9799"
WOFM01000496.1	RepeatMasker	Unknown	233655	234055	2155	-	.	ID="RND-5_FAMILY-246";Tend="1325";Tstart="930";shortTE="F";uid="c5ff6efe-d610-4d2d-bb25-6af0b6dba452"
WOFM01000496.1	RepeatMasker	LINE/CR1	496135	499766	15737	-	.	ID="RND-1_FAMILY-496";Tend="4421";Tstart="757";shortTE="F";uid="ff0d13cd-d04e-42e7-bb0a-f41cbbaa5b03"
WOFM01000496.1	RepeatMasker	Unknown	194550	195611	6769	-	.	ID="RND-1_FAMILY-570";Tend="2119";Tstart="1024";shortTE="F";uid="737859e9-c03b-4433-a604-64df2b8de6b5"
WOFM01000496.1	RepeatMasker	DNA/CMC-Transib	161663	162037	1984	-	.	ID="RND-5_FAMILY-7174";Tend="1465";Tstart="1095";shortTE="F";uid="baea7381-e5d0-4dab-8ed7-a871ad910244"
WOFM01000496.1	RepeatMasker	Unknown	107178	107392	928	-	.	ID="RND-5_FAMILY-1735";Tend="1420";Tstart="1158";shortTE="F";uid="5d5be1c0-35e9-4c84-a7ae-30deb13bbfc7"
WOFM01000496.1	RepeatMasker	Unknown	287494	287644	872	-	.	ID="RND-1_FAMILY-58";Tend="1220";Tstart="1069";shortTE="F";uid="d3bec9f4-a7c3-4fbe-8c2d-8d927f2b9046"
WOFM01000496.1	RepeatMasker	Unknown	6782	6894	635	-	.	ID="RND-1_FAMILY-504";Tend="1098";Tstart="987";shortTE="F";uid="631a6069-56b3-4841-a8f1-8e05d473ecd7"
WOFM01000496.1	RepeatMasker	Unknown	213334	213848	2866	-	.	ID="RND-4_FAMILY-715";Tend="1567";Tstart="995";shortTE="F";uid="e662ab3b-08b8-4a0f-8ce1-7f60f8518491"
WOFM01000140.1	RepeatMasker	Unknown	121100	121454	2214	+	.	ID="RND-5_FAMILY-1913";Tend="1325";Tstart="966";shortTE="F";uid="8bf66e8f-24c2-4e90-b3e2-641ccb8a3d04"
WOFM01000140.1	RepeatMasker	Unknown	183400	183707	1893	+	.	ID="RND-5_FAMILY-1103";Tend="1370";Tstart="1053";shortTE="F";uid="489aa4c5-9043-46ab-9d03-5f6532fb46d4"
WOFM01000140.1	RepeatMasker	Unknown	104043	104177	580	+	.	ID="RND-1_FAMILY-258";Tend="1055";Tstart="911";shortTE="F";uid="4f273c2b-69f4-48b2-ba55-265f385aeeb5"
WOFM01000140.1	RepeatMasker	DNA/Crypton-I	355419	355548	597	+	.	ID="RND-6_FAMILY-470";Tend="1031";Tstart="902";shortTE="F";uid="7c741461-ea0c-4041-8df6-416e5af277ba"
WOFM01000140.1	RepeatMasker	LTR/Gypsy	365550	373385	60241	+	.	ID="RND-1_FAMILY-150";Tend="8011";Tstart="483";shortTE="F";uid="19a567bc-4d2e-4905-ac55-f50b5a523848"
WOFM01000140.1	RepeatMasker	LTR/Copia	155807	157729	16635	+	.	ID="RND-1_FAMILY-538";Tend="2689";Tstart="772";shortTE="F";uid="79d6ce66-46f9-4e95-8b70-73a55e50b3de"
WOFM01000140.1	RepeatMasker	Unknown	74549	74823	1552	+	.	ID="RND-1_FAMILY-52";Tend="1560";Tstart="1282";shortTE="F";uid="623fbb18-fe6c-4ebd-bd0a-d45d6f59f042"
WOFM01000140.1	RepeatMasker	LTR/Gypsy	1	7597	56067	+	.	ID="RND-1_FAMILY-150";Tend="8011";Tstart="701";shortTE="F";uid="43f244c2-7c9a-4a53-805f-ff1d49bda1b8"
WOFM01000140.1	RepeatMasker	Unknown	254952	255609	1140	+	.	ID="RND-1_FAMILY-933";TEgroup="ctg_44%7CRND-1_FAMILY-933%7C1";Tend="1464";Tstart="936";shortTE="F";uid="1ca5e56e-211f-451e-8fbb-a18e37f29e8f"
WOFM01000140.1	RepeatMasker	Unknown	122649	123091	2663	+	.	ID="RND-5_FAMILY-222";Tend="1341";Tstart="890";shortTE="F";uid="b8a90cfd-f315-4dba-b0da-6903939ea4a4"
WOFM01000140.1	RepeatMasker	Unknown	334614	334720	693	+	.	ID="RND-1_FAMILY-249";Tend="1747";Tstart="1641";shortTE="F";uid="9e421737-5421-4afb-89d0-7c9dacc2d538"
WOFM01000140.1	RepeatMasker	RC/Helitron	9991	10469	2549	+	.	ID="RND-5_FAMILY-1749";Tend="2087";Tstart="1607";shortTE="F";uid="e48073f1-dfc6-43b3-86ba-c7129e29ef13"
WOFM01000140.1	RepeatMasker	Unknown	341159	341267	411	+	.	ID="RND-1_FAMILY-175";Tend="945";Tstart="835";shortTE="F";uid="056dc1da-d8b5-42de-a209-3aecd9102d0b"
WOFM01000140.1	RepeatMasker	DNA/TcMar-Fot1	26047	26389	1894	+	.	ID="RND-1_FAMILY-574";Tend="1863";Tstart="1523";shortTE="F";uid="bd7f73df-da8e-4653-a579-e6ed39b08084"
WOFM01000140.1	RepeatMasker	Unknown	274171	274297	875	+	.	ID="RND-1_FAMILY-822";Tend="866";Tstart="736";shortTE="F";uid="cd46ca30-54b8-41f6-9441-6ad75a365092"
WOFM01000140.1	RepeatMasker	Unknown	275790	277015	7057	+	.	ID="RND-5_FAMILY-1531";Tend="2062";Tstart="800";shortTE="F";uid="5052d27b-9810-4474-aee6-d6e229f48697"
WOFM01000140.1	RepeatMasker	LTR/Gypsy	15955	22506	52973	+	.	ID="RND-6_FAMILY-4705";Tend="6915";Tstart="363";shortTE="F";uid="7994ce5f-328f-4744-b083-19593344e78d"
WOFM01000140.1	RepeatMasker	LTR/Gypsy	254476	254752	1015	+	.	ID="RND-6_FAMILY-5486";Tend="1019";Tstart="787";shortTE="F";uid="c01af2a8-deb3-483d-a5cd-6b3e5c1657a0"
WOFM01000140.1	RepeatMasker	Unknown	351384	351534	418	+	.	ID="RND-1_FAMILY-456";Tend="1134";Tstart="974";shortTE="F";uid="e33e6313-958e-4536-83dd-fd801250ffd2"
WOFM01000140.1	RepeatMasker	DNA/Kolobok-T2	340417	340922	2907	+	.	ID="RND-4_FAMILY-21";Tend="7794";Tstart="7282";shortTE="F";uid="17bfe054-7f1c-4ba6-ae10-032b40576d4d"
WOFM01000140.1	RepeatMasker	Unknown	412511	412808	1557	+	.	ID="RND-6_FAMILY-9161";Tend="1724";Tstart="1437";shortTE="F";uid="130ff80c-bc6c-4b79-b293-a2e664f5f79b"
WOFM01000140.1	RepeatMasker	RC/Helitron	305727	305909	867	+	.	ID="RND-1_FAMILY-466";Tend="1061";Tstart="876";shortTE="F";uid="1d9409e7-8f4a-4dd5-8cf3-fe06a86f0a36"
WOFM01000140.1	RepeatMasker	Unknown	286839	287266	3010	+	.	ID="RND-1_FAMILY-2";Tend="1938";Tstart="1505";shortTE="F";uid="032f635d-ba81-4c62-a23f-e668b99ce2d7"
WOFM01000140.1	RepeatMasker	Unknown	30300	30554	1344	+	.	ID="RND-4_FAMILY-2443";Tend="1191";Tstart="950";shortTE="F";uid="95b22ca8-b299-4ace-903e-3018d9226bfc"
WOFM01000140.1	RepeatMasker	Unknown	115585	115909	892	+	.	ID="RND-5_FAMILY-190";Tend="1116";Tstart="789";shortTE="F";uid="cf595aae-4036-4f97-9a10-3bdb40eb2e63"
WOFM01000140.1	RepeatMasker	RC/Helitron	50037	50739	3275	+	.	ID="RND-5_FAMILY-1045";Tend="1730";Tstart="979";shortTE="F";uid="771cf245-9008-437e-9805-336ed7404c2d"
WOFM01000140.1	RepeatMasker	Unknown	436324	436465	762	+	.	ID="RND-6_FAMILY-2720";Tend="1093";Tstart="960";shortTE="F";uid="008239d7-9d8d-49aa-a029-4c3e78f4c80c"
WOFM01000140.1	RepeatMasker	Unknown	259749	260265	2129	+	.	ID="RND-5_FAMILY-6275";Tend="1277";Tstart="691";shortTE="F";uid="503fde84-54e2-4130-b471-9b95c9172acb"
WOFM01000140.1	RepeatMasker	RC/Helitron	339452	339976	2456	+	.	ID="RND-4_FAMILY-1280";Tend="1992";Tstart="1496";shortTE="F";uid="7f18f5bf-0436-44f1-bc71-2f1755b88bf4"
WOFM01000140.1	RepeatMasker	Unknown	257256	257363	452	+	.	ID="RND-6_FAMILY-955";Tend="2861";Tstart="2756";shortTE="F";uid="ef325604-a8f9-425c-b219-96503956aeda"
WOFM01000140.1	RepeatMasker	DNA/Kolobok-T2	381290	384594	24176	+	.	ID="RND-1_FAMILY-16";Tend="7036";Tstart="3744";shortTE="F";uid="eca1579e-9c45-4dcf-9993-84671b02f830"
WOFM01000140.1	RepeatMasker	DNA/Academ-1	28728	29133	1599	+	.	ID="RND-6_FAMILY-4387";Tend="1114";Tstart="755";shortTE="F";uid="ce2664de-6fbb-45c9-b804-3ee04c0160c3"
WOFM01000140.1	RepeatMasker	Unknown	79019	79206	941	+	.	ID="RND-1_FAMILY-317";Tend="1091";Tstart="910";shortTE="F";uid="a8190c4e-5e96-40b7-8f69-42b33572553f"
WOFM01000140.1	RepeatMasker	Unknown	33368	33803	1107	+	.	ID="RND-5_FAMILY-1159";Tend="1456";Tstart="1027";shortTE="F";uid="fc7399cb-fb6f-497f-87e2-8c8c401ebf44"
WOFM01000140.1	RepeatMasker	Unknown	330563	330891	571	+	.	ID="RND-4_FAMILY-2415";TEgroup="ctg_44%7CRND-4_FAMILY-2415%7C1";Tend="1565";Tstart="1089";shortTE="F";uid="af8b0ffa-f1be-4cc3-a6eb-7fa80fe13959"
WOFM01000140.1	RepeatMasker	Unknown	236090	236251	1031	+	.	ID="RND-1_FAMILY-681";Tend="1318";Tstart="1141";shortTE="F";uid="72dabaff-1df3-4e09-a051-563b0a86cde9"
WOFM01000140.1	RepeatMasker	DNA/Kolobok-T2	419718	420198	4184	+	.	ID="RND-1_FAMILY-15";Tend="1312";Tstart="831";shortTE="F";uid="416ebf76-f1f0-4945-af3a-3f127563632c"
WOFM01000140.1	RepeatMasker	Unknown	396084	396706	2747	+	.	ID="RND-6_FAMILY-1182";Tend="1632";Tstart="1018";shortTE="F";uid="72b74e18-3566-4e82-bd67-fb1187cecc07"
WOFM01000140.1	RepeatMasker	Unknown	437779	438072	927	+	.	ID="RND-1_FAMILY-117";Tend="1301";Tstart="960";shortTE="F";uid="c9d1d6a5-9ac1-407e-bad4-9b86f4010ae6"
WOFM01000140.1	RepeatMasker	Unknown	402124	402263	913	+	.	ID="RND-1_FAMILY-39";Tend="1590";Tstart="1449";shortTE="F";uid="85ef2ff7-0320-45e3-a782-e49de97cadc1"
WOFM01000140.1	RepeatMasker	DNA	363066	363644	2553	+	.	ID="RND-3_FAMILY-127";Tend="1801";Tstart="1194";shortTE="F";uid="961e00a9-386f-4ca2-b500-ca3c7236a618"
WOFM01000140.1	RepeatMasker	DNA/Kolobok-T2	374693	378392	28805	+	.	ID="RND-1_FAMILY-16";Tend="3749";Tstart="32";shortTE="F";uid="6711559d-f58d-4ba5-9a60-03d92372e7f7"
WOFM01000140.1	RepeatMasker	Unknown	280407	280515	600	+	.	ID="RND-6_FAMILY-9120";Tend="1172";Tstart="1059";shortTE="F";uid="ca8189e3-d63d-44b8-a121-eb2577e4089f"
WOFM01000140.1	RepeatMasker	Unknown	346984	347338	1732	+	.	ID="RND-3_FAMILY-213";Tend="1223";Tstart="873";shortTE="F";uid="f3460d9b-b2a4-4fd5-94c8-0ba5184605cd"
WOFM01000140.1	RepeatMasker	Unknown	229921	230885	7439	+	.	ID="RND-1_FAMILY-333";Tend="2742";Tstart="1779";shortTE="F";uid="54385038-de6b-405f-816b-57a2b2903fd6"
WOFM01000140.1	RepeatMasker	Unknown	431894	432230	2300	+	.	ID="RND-1_FAMILY-251";Tend="1229";Tstart="902";shortTE="F";uid="ce5d9226-3313-442c-ab1f-d73baa04f598"
WOFM01000140.1	RepeatMasker	Unknown	350635	351328	624	+	.	ID="RND-1_FAMILY-668";Tend="1633";Tstart="962";shortTE="F";uid="f81cb987-4391-428b-b86a-b62d3cff797b"
WOFM01000140.1	RepeatMasker	Unknown	44255	45084	3630	+	.	ID="RND-1_FAMILY-595";Tend="1746";Tstart="897";shortTE="F";uid="86e349ad-4b5a-4746-87cf-3a360d6ec53f"
WOFM01000140.1	RepeatMasker	Unknown	214694	215090	1834	+	.	ID="RND-4_FAMILY-2933";Tend="1367";Tstart="903";shortTE="F";uid="cbc26cc4-766f-4a23-bdbe-77958bcea872"
WOFM01000140.1	RepeatMasker	RC/Helitron	337165	337406	1499	+	.	ID="RND-5_FAMILY-2749";Tend="1635";Tstart="1405";shortTE="F";uid="42dc4474-906c-4e7f-a682-f7d8aaec2110"
WOFM01000140.1	RepeatMasker	Unknown	213002	213169	593	+	.	ID="RND-4_FAMILY-454";Tend="812";Tstart="642";shortTE="F";uid="c2ebdf59-4787-4bc7-b895-ed8d2351cfe7"
WOFM01000140.1	RepeatMasker	LTR/Gypsy	355677	355864	514	+	.	ID="RND-4_FAMILY-209";Tend="999";Tstart="815";shortTE="F";uid="bc3e082c-7986-4bd7-9847-2d8449f2405c"
WOFM01000140.1	RepeatMasker	DNA/Kolobok-T2	400079	400558	4175	+	.	ID="RND-1_FAMILY-15";Tend="1312";Tstart="831";shortTE="F";uid="146c1817-68d1-4adf-92a7-d7f16b80c1af"
WOFM01000140.1	RepeatMasker	LTR/Gypsy	110159	110704	529	+	.	ID="GYPSY-259_AA-I";Tend="3659";Tstart="3109";shortTE="F";uid="fa48dbf7-2ac0-4e39-8b58-8ef3e1a925f3"
WOFM01000140.1	RepeatMasker	LINE/Penelope	320507	320680	846	+	.	ID="RND-6_FAMILY-5286";Tend="3843";Tstart="3668";shortTE="F";uid="083e3dce-c754-423e-9656-f493ccff2c4a"
WOFM01000140.1	RepeatMasker	Unknown	115238	115414	865	+	.	ID="RND-5_FAMILY-4056";Tend="1273";Tstart="1095";shortTE="F";uid="07f8fb89-6834-4efa-a1ac-3e507c92efe4"
WOFM01000140.1	RepeatMasker	Unknown	234366	235275	5503	+	.	ID="RND-4_FAMILY-84";Tend="1874";Tstart="939";shortTE="F";uid="6c5ecf7a-59e4-43ee-8783-8730544936cc"
WOFM01000140.1	RepeatMasker	Unknown	112008	112774	2836	+	.	ID="RND-5_FAMILY-3801";TEgroup="ctg_44%7CRND-5_FAMILY-3801%7C1";Tend="1689";Tstart="770";shortTE="F";uid="1a366ad7-fecf-4b0f-972f-2be6ddf2d363"
WOFM01000140.1	RepeatMasker	Unknown	119641	119919	1699	+	.	ID="RND-1_FAMILY-117";Tend="1244";Tstart="970";shortTE="F";uid="bd6390e8-c5e6-4b49-b19a-771415656add"
WOFM01000140.1	RepeatMasker	Unknown	259424	259724	406	+	.	ID="RND-4_FAMILY-1114";TEgroup="ctg_44%7CRND-4_FAMILY-1114%7C2";Tend="1868";Tstart="681";shortTE="F";uid="1ea2fd24-5dd9-4d07-995c-ca363922c92e"
WOFM01000140.1	RepeatMasker	Unknown	100634	101569	6088	+	.	ID="RND-1_FAMILY-718";Tend="1878";Tstart="916";shortTE="F";uid="72ebe20a-1c66-441f-a82a-87a0472b0d57"
WOFM01000140.1	RepeatMasker	DNA/Academ-1	30641	30833	1000	+	.	ID="RND-6_FAMILY-4387";Tend="1587";Tstart="1398";shortTE="F";uid="6270dc8d-0558-44f2-989b-f932574bc358"
WOFM01000140.1	RepeatMasker	Unknown	277405	277565	738	+	.	ID="RND-6_FAMILY-1060";Tend="1187";Tstart="1008";shortTE="F";uid="97a88328-5ded-4926-8a9f-f9dbf8d08ce1"
WOFM01000140.1	RepeatMasker	LTR/Gypsy	271905	273216	8881	+	.	ID="RND-1_FAMILY-118";Tend="2135";Tstart="795";shortTE="F";uid="5d9f0774-3ded-4f9d-a5c3-4fbd15c8163c"
WOFM01000140.1	RepeatMasker	RC/Helitron	397026	397486	1895	+	.	ID="RND-1_FAMILY-190";Tend="2050";Tstart="1572";shortTE="F";uid="22c4ae25-f598-40dd-9ee2-5053c875b127"
WOFM01000140.1	RepeatMasker	RC/Helitron	8177	9614	6371	+	.	ID="RND-6_FAMILY-1030";Tend="2105";Tstart="612";shortTE="F";uid="03866ad1-bce3-4d7f-846f-5c7dc5439775"
WOFM01000140.1	RepeatMasker	Unknown	90530	90872	1789	+	.	ID="RND-1_FAMILY-771";Tend="1752";Tstart="1398";shortTE="F";uid="42220256-f369-44e5-9e0c-c749ca43b484"
WOFM01000140.1	RepeatMasker	Unknown	420831	420996	1380	+	.	ID="RND-4_FAMILY-84";Tend="1434";Tstart="937";shortTE="F";uid="3585fcac-623e-4f30-b6f8-04cc530672b7"
WOFM01000140.1	RepeatMasker	Unknown	421767	421907	944	+	.	ID="RND-1_FAMILY-39";Tend="1590";Tstart="1449";shortTE="F";uid="c12efcb6-e349-4a34-af4d-bea124643237"
WOFM01000140.1	RepeatMasker	DNA/P	220029	229595	71784	+	.	ID="RND-1_FAMILY-762";TEgroup="ctg_44%7CRND-1_FAMILY-762%7C1";Tend="10672";Tstart="819";shortTE="F";uid="c6bc7642-700d-4832-9933-34179a6f0bf8"
WOFM01000140.1	RepeatMasker	LTR/Pao	460267	460733	2603	+	.	ID="RND-1_FAMILY-33";Tend="1408";Tstart="935";shortTE="F";uid="694f8662-44cf-4854-bedd-49cfbeb5ad12"
WOFM01000140.1	RepeatMasker	Unknown	49214	49420	830	+	.	ID="RND-1_FAMILY-258";Tend="1676";Tstart="1481";shortTE="F";uid="56f06acc-6e30-47b1-b314-e1cacd7429da"
WOFM01000140.1	RepeatMasker	DNA/Kolobok-T2?	34478	34703	1148	+	.	ID="RND-1_FAMILY-62";Tend="1189";Tstart="966";shortTE="F";uid="136b1944-fe1e-4afd-8c94-9ab63a8bcc4a"
WOFM01000140.1	RepeatMasker	DNA	97750	97899	918	+	.	ID="RND-5_FAMILY-4767";Tend="1053";Tstart="902";shortTE="F";uid="bcdda6c0-1544-49c1-b2f5-e4b32291d888"
WOFM01000140.1	RepeatMasker	Unknown	254693	254956	1300	+	.	ID="RND-6_FAMILY-9161";Tend="1722";Tstart="1454";shortTE="F";uid="63da27a3-816c-44f7-9c92-693a8c795862"
WOFM01000140.1	RepeatMasker	LTR/Copia	57046	57441	1628	+	.	ID="RND-1_FAMILY-587";Tend="4711";Tstart="4315";shortTE="F";uid="7f11d63b-6fc8-4044-b1a4-a447205441f8"
WOFM01000140.1	RepeatMasker	Unknown	471242	471762	2998	+	.	ID="RND-1_FAMILY-39";Tend="1589";Tstart="1002";shortTE="F";uid="9da792c5-2de3-4140-a4a2-08f09ff834b4"
WOFM01000140.1	RepeatMasker	Unknown	320912	321120	615	+	.	ID="RND-4_FAMILY-2415";Tend="1129";Tstart="916";shortTE="F";uid="2a9d65df-8aed-4be5-8117-b9bc8a3f22cb"
WOFM01000140.1	RepeatMasker	Unknown	415720	416344	2745	+	.	ID="RND-6_FAMILY-1182";Tend="1632";Tstart="1018";shortTE="F";uid="4b1cb3cb-ca74-4162-b38d-bdd42c2e6529"
WOFM01000140.1	RepeatMasker	Unknown	187112	187261	889	+	.	ID="RND-1_FAMILY-247";Tend="1344";Tstart="1195";shortTE="F";uid="94b5db01-bbc6-4a99-b55d-a46510a83184"
WOFM01000140.1	RepeatMasker	DNA/TcMar-Tc1	446050	446263	823	+	.	ID="RND-6_FAMILY-1200";Tend="1214";Tstart="967";shortTE="F";uid="8b7782f6-7906-49bd-b37b-06f2c4ab6df3"
WOFM01000140.1	RepeatMasker	LTR/Pao	107240	108004	1434	+	.	ID="RND-6_FAMILY-2432";Tend="2079";Tstart="1309";shortTE="F";uid="83a674ef-6846-4a52-b822-6791742baeda"
WOFM01000140.1	RepeatMasker	Unknown	340083	340418	1954	+	.	ID="RND-5_FAMILY-5773";Tend="1398";Tstart="1060";shortTE="F";uid="b2b50507-9c26-469f-b250-78f2ec2673aa"
WOFM01000140.1	RepeatMasker	Unknown	58249	58444	786	+	.	ID="RND-2_FAMILY-36";Tend="806";Tstart="613";shortTE="F";uid="553b398a-756c-4668-9056-014136c7476a"
WOFM01000140.1	RepeatMasker	Unknown	145087	145522	2253	+	.	ID="RND-1_FAMILY-554";Tend="1341";Tstart="905";shortTE="F";uid="9a3cfc95-bb11-451b-a953-f6b838f1506f"
WOFM01000140.1	RepeatMasker	LTR/Copia	165551	165856	2624	+	.	ID="RND-1_FAMILY-538";Tend="2982";Tstart="2677";shortTE="F";uid="a4f89cf9-6398-4b93-9ce9-098bb67662d4"
WOFM01000140.1	RepeatMasker	DNA/TcMar-Tc1	106126	106293	484	+	.	ID="MARINER-35_LMI";Tend="1356";Tstart="1188";shortTE="F";uid="c1a4b07b-ca58-405c-9d7d-7f79870a8c82"
WOFM01000140.1	RepeatMasker	Unknown	354233	355406	9318	+	.	ID="RND-6_FAMILY-2281";Tend="1985";Tstart="805";shortTE="F";uid="827516ee-9842-47ac-8bfe-03c363f0b1e1"
WOFM01000140.1	RepeatMasker	DNA	192715	192864	856	+	.	ID="RND-5_FAMILY-3205";Tend="1226";Tstart="1072";shortTE="F";uid="b39172c8-f16d-475d-9b84-5ab125b9222f"
WOFM01000140.1	RepeatMasker	Unknown	318611	319301	3569	+	.	ID="RND-1_FAMILY-593";Tend="1515";Tstart="838";shortTE="F";uid="20ed6616-83e1-44eb-af9e-b401c07b908a"
WOFM01000140.1	RepeatMasker	Unknown	48814	49219	2197	+	.	ID="RND-4_FAMILY-231";Tend="1392";Tstart="983";shortTE="F";uid="99783f73-8801-4705-8517-f50d96baf7c1"
WOFM01000140.1	RepeatMasker	LTR/Gypsy	62001	70458	58172	+	.	ID="RND-1_FAMILY-895";Tend="8362";Tstart="1";shortTE="F";uid="a3c387c4-12f4-443c-94ad-2a8c1b7179d5"
WOFM01000140.1	RepeatMasker	LTR/Pao	309425	309625	1145	+	.	ID="RND-1_FAMILY-408";Tend="6004";Tstart="5803";shortTE="F";uid="0abb6d51-c9d8-4fe0-98e8-2441a4dafcb7"
WOFM01000140.1	RepeatMasker	Unknown	93887	94098	907	+	.	ID="RND-5_FAMILY-123";Tend="3195";Tstart="2982";shortTE="F";uid="0e6fe92b-e63d-4d5f-89f0-3735d3262608"
WOFM01000140.1	RepeatMasker	LTR/Copia	298569	299068	4089	+	.	ID="RND-4_FAMILY-551";Tend="3444";Tstart="2735";shortTE="F";uid="97d470f7-36af-469f-bf19-4d03d9f90682"
WOFM01000140.1	RepeatMasker	Unknown	352233	352508	1915	+	.	ID="RND-6_FAMILY-6082";Tend="1999";Tstart="1725";shortTE="F";uid="c527ab8a-5c4d-43e5-8eec-5a5c1791cdcd"
WOFM01000140.1	RepeatMasker	Unknown	121487	122519	987	+	.	ID="RND-5_FAMILY-951";TEgroup="ctg_44%7CRND-5_FAMILY-951%7C1";Tend="2196";Tstart="710";shortTE="F";uid="37ebdde3-a848-4ee6-b8b5-7f72efd3db7a"
WOFM01000140.1	RepeatMasker	LTR/Gypsy	466736	468077	8226	+	.	ID="RND-3_FAMILY-160";Tend="2206";Tstart="842";shortTE="F";uid="6ab265af-b708-4cdc-8d36-56643ff39d86"
WOFM01000140.1	RepeatMasker	Unknown	190877	191168	1417	+	.	ID="RND-4_FAMILY-1470";Tend="1653";Tstart="1362";shortTE="F";uid="6cffd6d7-37d1-414b-8705-67e2a0ffa966"
WOFM01000140.1	RepeatMasker	Unknown	12354	12547	650	+	.	ID="RND-3_FAMILY-213";Tend="1221";Tstart="1022";shortTE="F";uid="b947bff7-0172-4d7b-b9db-0d2d511c1144"
WOFM01000140.1	RepeatMasker	Unknown	232785	233060	647	+	.	ID="RND-5_FAMILY-129";Tend="1326";Tstart="1006";shortTE="F";uid="2a88c26a-a8c5-4bee-8b6b-d5f55baf6d16"
WOFM01000140.1	RepeatMasker	DNA/Academ-1	29893	30159	1379	+	.	ID="RND-6_FAMILY-4387";Tend="1385";Tstart="1110";shortTE="F";uid="e7bfdf2e-af1c-4442-8c41-ece21a3278ed"
WOFM01000140.1	RepeatMasker	DNA/hAT-Blackjack	115434	115568	555	+	.	ID="RND-5_FAMILY-3276";Tend="776";Tstart="642";shortTE="F";uid="573861e0-7840-45ec-afe4-e33d495d946a"
WOFM01000140.1	RepeatMasker	Unknown	385156	385489	2055	+	.	ID="RND-5_FAMILY-268";Tend="1310";Tstart="984";shortTE="F";uid="5b8b21eb-f48a-4c10-b3f8-066d84b3942a"
WOFM01000140.1	RepeatMasker	RC/Helitron	233060	233162	452	+	.	ID="RND-6_FAMILY-1517";Tend="1759";Tstart="1660";shortTE="F";uid="91e93447-7a6f-46c0-b024-890ad7f6010c"
WOFM01000140.1	RepeatMasker	Unknown	310836	311117	791	+	.	ID="RND-4_FAMILY-2415";Tend="1198";Tstart="914";shortTE="F";uid="5f94c92f-b68d-4274-8d67-85323dd47b63"
WOFM01000140.1	RepeatMasker	Unknown	131136	132786	4008	+	.	ID="RND-6_FAMILY-729";Tend="3153";Tstart="1502";shortTE="F";uid="d6005930-a3c4-4576-8c6d-6a5c26214d15"
WOFM01000140.1	RepeatMasker	RC/Helitron	416663	417124	1902	+	.	ID="RND-1_FAMILY-190";Tend="2050";Tstart="1572";shortTE="F";uid="c6716a7b-60db-4f0c-995a-8576790bd7cf"
WOFM01000140.1	RepeatMasker	DNA/Academ-1	388791	389080	1579	+	.	ID="RND-5_FAMILY-478";Tend="1178";Tstart="886";shortTE="F";uid="432e6b99-06ad-4025-9ffd-43c4bec4e2fe"
WOFM01000140.1	RepeatMasker	Unknown	189623	189745	609	+	.	ID="RND-1_FAMILY-197";Tend="1131";Tstart="982";shortTE="F";uid="dd2579e0-09e2-4a4f-8841-e415ff4e4e32"
WOFM01000140.1	RepeatMasker	Unknown	193142	193514	1438	+	.	ID="RND-4_FAMILY-168";Tend="1309";Tstart="953";shortTE="F";uid="f66e7142-e4fc-4835-9ce8-db540195a251"
WOFM01000140.1	RepeatMasker	DNA/Kolobok-T2	352514	352994	1476	+	.	ID="RND-1_FAMILY-269";Tend="7168";Tstart="6692";shortTE="F";uid="e9aa4c8e-baef-43d7-a1bd-1ae78b761d49"
WOFM01000140.1	RepeatMasker	Unknown	465222	465448	1350	+	.	ID="RND-4_FAMILY-2443";Tend="1196";Tstart="953";shortTE="F";uid="62bfdf67-86f7-4e95-81b4-79ffb5a6dd6e"
WOFM01000140.1	RepeatMasker	Unknown	340923	341095	832	+	.	ID="RND-5_FAMILY-5773";Tend="1701";Tstart="1434";shortTE="F";uid="670d3140-aae8-467d-8c95-c82fdfb1353d"
WOFM01000140.1	RepeatMasker	Unknown	334072	334271	988	+	.	ID="RND-6_FAMILY-756";Tend="1059";Tstart="857";shortTE="F";uid="fdc75adf-47f5-4134-853b-480c941aa881"
WOFM01000140.1	RepeatMasker	Unknown	351580	351724	723	+	.	ID="RND-1_FAMILY-5";Tend="1396";Tstart="1255";shortTE="F";uid="45bfe597-bcd4-4ab2-95e4-bd4caf901b2b"
WOFM01000140.1	RepeatMasker	Unknown	77074	77909	4643	+	.	ID="RND-6_FAMILY-3489";Tend="1822";Tstart="965";shortTE="F";uid="d432b410-ff64-4a6c-bb03-814517cef771"
WOFM01000140.1	RepeatMasker	DNA/Academ-1	27734	27998	1229	+	.	ID="RND-6_FAMILY-4387";Tend="1556";Tstart="1301";shortTE="F";uid="cba95170-e792-4ac7-a8b8-b152e121a9cb"
WOFM01000140.1	RepeatMasker	LTR/Gypsy	290294	298112	55108	+	.	ID="RND-1_FAMILY-150";Tend="8020";Tstart="180";shortTE="F";uid="c02d3030-456d-4afe-bcc9-0da46d751336"
WOFM01000140.1	RepeatMasker	Unknown	113188	113308	634	+	.	ID="RND-6_FAMILY-151";Tend="1044";Tstart="926";shortTE="F";uid="0b1642d0-0b74-492e-bede-9eca6d5d9c35"
WOFM01000140.1	RepeatMasker	LTR/Copia	148658	148921	686	+	.	ID="RND-3_FAMILY-708";Tend="964";Tstart="704";shortTE="F";uid="9f15cf3a-501f-43d2-8710-f1259816c741"
WOFM01000140.1	RepeatMasker	DNA/CMC-Transib	188041	188185	654	+	.	ID="RND-4_FAMILY-1691";Tend="1024";Tstart="877";shortTE="F";uid="27b3f218-35ef-4870-8966-88c532496e59"
WOFM01000140.1	RepeatMasker	Unknown	258976	259422	2606	+	.	ID="RND-4_FAMILY-454";Tend="1117";Tstart="682";shortTE="F";uid="c70da774-deee-42e2-bb77-ac675ed9cbf4"
WOFM01000140.1	RepeatMasker	LINE/R1-LOA	173967	183395	79160	+	.	ID="RND-1_FAMILY-289";Tend="9387";Tstart="1";shortTE="F";uid="153b5db4-c6e5-47d8-a194-18b1dedaf425"
WOFM01000140.1	RepeatMasker	Unknown	390582	390924	864	+	.	ID="RND-5_FAMILY-246";Tend="1268";Tstart="914";shortTE="F";uid="a1aae317-6d39-41be-948c-0cb6277c63c4"
WOFM01000140.1	RepeatMasker	Unknown	344114	344327	480	+	.	ID="RND-6_FAMILY-734";Tend="1143";Tstart="930";shortTE="F";uid="e4bc84ce-dc79-4385-8dce-21c7356c3930"
WOFM01000140.1	RepeatMasker	Unknown	116699	116840	802	+	.	ID="RND-6_FAMILY-4576";Tend="1326";Tstart="1175";shortTE="F";uid="55d8f8cc-14d7-46a2-b04a-667e09e95c08"
WOFM01000140.1	RepeatMasker	Unknown	126554	127229	5711	+	.	ID="RND-1_FAMILY-121";Tend="1669";Tstart="994";shortTE="F";uid="8210d94e-7660-4117-812c-3a5e969eac0e"
WOFM01000140.1	RepeatMasker	Unknown	51507	51833	610	+	.	ID="RND-1_FAMILY-1139";Tend="1431";Tstart="1113";shortTE="F";uid="109300d4-02dd-4b0d-98ec-1787e761b7f1"
WOFM01000140.1	RepeatMasker	Unknown	436089	436256	1031	+	.	ID="RND-1_FAMILY-195";Tend="1481";Tstart="1316";shortTE="F";uid="07caa31b-1c67-49b4-bd03-b0583df146c6"
WOFM01000140.1	RepeatMasker	LTR/Gypsy	469892	470561	5205	+	.	ID="RND-1_FAMILY-91";Tend="7294";Tstart="6626";shortTE="F";uid="9f5b8e53-fc27-4039-b9e5-b4c872beed67"
WOFM01000140.1	RepeatMasker	Unknown	47707	48046	1830	+	.	ID="RND-6_FAMILY-6584";Tend="1244";Tstart="929";shortTE="F";uid="c00f5c00-422f-45ae-8a75-981208adeebe"
WOFM01000140.1	RepeatMasker	Unknown	303137	303847	3582	+	.	ID="RND-1_FAMILY-402";Tend="1643";Tstart="927";shortTE="F";uid="7787688e-ebf8-4187-a9f0-16c5751be2e4"
WOFM01000140.1	RepeatMasker	Unknown	70459	70764	9744	+	.	ID="RND-1_FAMILY-1139";Tend="1939";Tstart="1666";shortTE="F";uid="56adcc22-32ac-4fbc-8ba8-518c5aaca8a8"
WOFM01000140.1	RepeatMasker	DNA/CMC-Chapaev-3	462327	462991	3700	+	.	ID="RND-1_FAMILY-472";Tend="1581";Tstart="947";shortTE="F";uid="602eeec1-52f0-4b88-927e-4f103574ceda"
WOFM01000140.1	RepeatMasker	Unknown	72052	72368	1475	+	.	ID="RND-2_FAMILY-36";Tend="1065";Tstart="750";shortTE="F";uid="1fc36c42-0024-48a0-b4eb-9e4a0023d7ce"
WOFM01000140.1	RepeatMasker	Unknown	148204	148475	504	+	.	ID="RND-5_FAMILY-123";Tend="3238";Tstart="2985";shortTE="F";uid="b537bcb5-b5a7-4867-95d9-332b94c91321"
WOFM01000140.1	RepeatMasker	Unknown	275673	275791	463	+	.	ID="RND-5_FAMILY-4093";Tend="1365";Tstart="1244";shortTE="F";uid="bfa5b53e-765a-4ca1-ae10-f794fdfa2c85"
WOFM01000140.1	RepeatMasker	LTR/Gypsy	113709	114295	4372	+	.	ID="RND-5_FAMILY-1656";Tend="1536";Tstart="949";shortTE="F";uid="adfc53ab-34ea-43ab-a3e8-ba96a6afca8b"
WOFM01000140.1	RepeatMasker	Unknown	217375	217668	621	+	.	ID="RND-1_FAMILY-117";Tend="1235";Tstart="942";shortTE="F";uid="1ccbae29-f7b1-48ef-8031-5d6eb1bc758a"
WOFM01000140.1	RepeatMasker	Unknown	281619	283026	9069	+	.	ID="RND-1_FAMILY-493";Tend="2164";Tstart="712";shortTE="F";uid="2a3e5873-0b70-4909-a14a-6b289e1f57f9"
WOFM01000140.1	RepeatMasker	DNA/Kolobok-T2	321245	327659	14215	+	.	ID="RND-1_FAMILY-16";TEgroup="ctg_44%7CRND-1_FAMILY-16%7C1";Tend="6991";Tstart="42";shortTE="F";uid="ad9d9689-d1ca-4b27-bfb0-2a796e81d9cf"
WOFM01000140.1	RepeatMasker	Unknown	311943	312205	1385	+	.	ID="RND-4_FAMILY-2443";Tend="1222";Tstart="952";shortTE="F";uid="f27257fa-5f90-4e24-b6c5-5669ccc36842"
WOFM01000140.1	RepeatMasker	Unknown	352993	353129	855	+	.	ID="RND-6_FAMILY-6082";Tend="2135";Tstart="1999";shortTE="F";uid="b3da807c-ade9-4c4a-ac44-2b91c50bf548"
WOFM01000140.1	RepeatMasker	Unknown	416351	416649	1762	+	.	ID="RND-5_FAMILY-268";Tend="1255";Tstart="962";shortTE="F";uid="b5e4de6d-8686-4bba-a2bb-508a7e15c938"
WOFM01000140.1	RepeatMasker	LINE/I-Jockey	315118	316430	1611	+	.	ID="RND-5_FAMILY-1653";TEgroup="ctg_44%7CRND-5_FAMILY-1653%7C1";Tend="2429";Tstart="758";shortTE="F";uid="6bdfd1f8-603a-4f16-b21e-cec404ff642c"
WOFM01000140.1	RepeatMasker	Unknown	86187	86590	2088	+	.	ID="RND-1_FAMILY-456";Tend="1365";Tstart="961";shortTE="F";uid="bdaebddc-d22c-4850-8371-2461f8106cd9"
WOFM01000140.1	RepeatMasker	DNA/Merlin	433918	434862	4982	+	.	ID="RND-4_FAMILY-263";Tend="1987";Tstart="1015";shortTE="F";uid="742df5dd-33e3-4041-b83a-85161c39381a"
WOFM01000140.1	RepeatMasker	Unknown	219320	219527	1285	+	.	ID="RND-5_FAMILY-1933";Tend="1186";Tstart="979";shortTE="F";uid="3d30e2a1-3d73-4169-96a9-17a2cb964583"
WOFM01000140.1	RepeatMasker	Unknown	398603	399127	1920	+	.	ID="RND-1_FAMILY-139";Tend="1722";Tstart="1204";shortTE="F";uid="42381716-3618-437d-8577-77af39fe0adf"
WOFM01000140.1	RepeatMasker	Unknown	392868	393167	1615	+	.	ID="RND-6_FAMILY-9161";Tend="1724";Tstart="1437";shortTE="F";uid="4a478517-9e2a-41f2-88f5-0ff3ab5bb836"
WOFM01000140.1	RepeatMasker	Unknown	387361	387475	559	+	.	ID="RND-1_FAMILY-866";Tend="1307";Tstart="1199";shortTE="F";uid="10b4b321-715e-467b-b4df-490d3fec3df7"
WOFM01000140.1	RepeatMasker	Unknown	87585	87902	1977	+	.	ID="RND-4_FAMILY-84";Tend="1241";Tstart="925";shortTE="F";uid="879f319c-c739-45d1-af71-92057ca08495"
WOFM01000140.1	RepeatMasker	LTR/Gypsy	132873	139947	44901	+	.	ID="RND-2_FAMILY-73";Tend="7813";Tstart="711";shortTE="F";uid="9eb80797-e8a0-4e2d-867d-e84ebc0ad2ce"
WOFM01000140.1	RepeatMasker	DNA/TcMar-Tc1	191760	191897	735	+	.	ID="RND-6_FAMILY-336";Tend="1019";Tstart="882";shortTE="F";uid="d5e843d0-be7e-4003-9b22-6be33788939c"
WOFM01000140.1	RepeatMasker	Unknown	30118	30306	782	+	.	ID="RND-5_FAMILY-4339";Tend="1017";Tstart="832";shortTE="F";uid="8dbf1ffb-0a83-4171-bcdb-c4a83c72d3f7"
WOFM01000140.1	RepeatMasker	Unknown	14614	15189	743	+	.	ID="RND-6_FAMILY-134";TEgroup="ctg_44%7CRND-6_FAMILY-134%7C1";Tend="2103";Tstart="1199";shortTE="F";uid="ee498dfb-0389-43ee-91cd-1795ead92f37"
WOFM01000140.1	RepeatMasker	Unknown	86608	87496	5379	+	.	ID="RND-6_FAMILY-9161";Tend="1724";Tstart="829";shortTE="F";uid="c5bbab0a-598f-4699-805e-2986755873eb"
WOFM01000140.1	RepeatMasker	RC/Helitron	51356	51460	543	+	.	ID="RND-5_FAMILY-1045";Tend="1833";Tstart="1725";shortTE="F";uid="6a4d5ad0-d127-4499-b2e7-5bd59f30d462"
WOFM01000140.1	RepeatMasker	Unknown	73873	74572	2806	+	.	ID="RND-6_FAMILY-307";Tend="1325";Tstart="862";shortTE="F";uid="a01e09a1-0466-4176-b54c-9750096cd340"
WOFM01000140.1	RepeatMasker	Unknown	333379	334041	3730	+	.	ID="RND-4_FAMILY-703";Tend="1606";Tstart="923";shortTE="F";uid="c7edad30-a223-434c-8d29-9ba1fd0d48ec"
WOFM01000140.1	RepeatMasker	DNA/PiggyBac	439544	442274	4131	+	.	ID="RND-6_FAMILY-5128";TEgroup="ctg_44%7CRND-6_FAMILY-5128%7C1";Tend="3200";Tstart="101";shortTE="F";uid="5edab523-0300-465e-87d0-cd65d9fba53d"
WOFM01000140.1	RepeatMasker	DNA/P	59586	62000	75429	+	.	ID="RND-1_FAMILY-762";Tend="3223";Tstart="821";shortTE="F";uid="b1c8a234-49bd-431e-960c-f839e0bc3798"
WOFM01000140.1	RepeatMasker	Unknown	144582	144846	1445	+	.	ID="RND-5_FAMILY-1243";Tend="1208";Tstart="939";shortTE="F";uid="e09ba82c-7f91-495a-a6a9-06abbbb89f1f"
WOFM01000140.1	RepeatMasker	Unknown	216876	217181	1630	+	.	ID="RND-1_FAMILY-306";Tend="1221";Tstart="906";shortTE="F";uid="7be2966c-0410-40e5-ae24-f31723603416"
WOFM01000140.1	RepeatMasker	Unknown	211759	212854	4583	+	.	ID="RND-4_FAMILY-84";Tend="1745";Tstart="387";shortTE="F";uid="766b01bd-6a45-4b53-aa78-87b798730044"
WOFM01000140.1	RepeatMasker	Unknown	394526	394812	1518	+	.	ID="RND-1_FAMILY-58";Tend="1257";Tstart="965";shortTE="F";uid="a70b19f8-fbe7-48b1-ba08-1c855fdf42fd"
WOFM01000140.1	RepeatMasker	DNA/TcMar-Mariner	442244	442431	535	+	.	ID="RND-6_FAMILY-9025";Tend="1613";Tstart="1472";shortTE="F";uid="df32ad27-fcf4-47cb-804b-13180d4716ab"
WOFM01000140.1	RepeatMasker	DNA/hAT-Blackjack	298407	298518	413	+	.	ID="RND-5_FAMILY-3276";Tend="860";Tstart="752";shortTE="F";uid="bb38c178-81bb-4160-9833-5fce42bc7236"
WOFM01000140.1	RepeatMasker	DNA/Kolobok-T2	238903	245868	56126	+	.	ID="RND-6_FAMILY-1261";Tend="7627";Tstart="658";shortTE="F";uid="20ae52c1-408e-4b23-b484-222caf3e01aa"
WOFM01000140.1	RepeatMasker	Unknown	342867	343190	1957	+	.	ID="RND-1_FAMILY-377";Tend="1300";Tstart="963";shortTE="F";uid="0fe3915d-08ab-423b-bce8-b268eb79ba5a"
WOFM01000140.1	RepeatMasker	DNA/CMC-Chapaev-3	76873	77073	959	+	.	ID="RND-5_FAMILY-3365";Tend="768";Tstart="557";shortTE="F";uid="918e6eb4-0d72-41cc-b25d-7d552639a907"
WOFM01000140.1	RepeatMasker	LTR/ERVK	236657	236810	811	+	.	ID="RND-6_FAMILY-73";Tend="1091";Tstart="937";shortTE="F";uid="0426ee36-e1b6-4368-9dfa-a72d8c107809"
WOFM01000140.1	RepeatMasker	Unknown	169475	169879	2225	+	.	ID="RND-1_FAMILY-383";Tend="1356";Tstart="924";shortTE="F";uid="8d15c0c8-1149-4a7e-9eb0-46d62a394850"
WOFM01000140.1	RepeatMasker	DNA/Kolobok-T2	355908	362202	46295	+	.	ID="RND-1_FAMILY-16";Tend="6809";Tstart="484";shortTE="F";uid="7254dbc4-835f-46b9-8cfe-4796fb45c297"
WOFM01000140.1	RepeatMasker	RC/Helitron	232575	232810	1057	+	.	ID="RND-6_FAMILY-1517";Tend="1646";Tstart="1402";shortTE="F";uid="dcddd0a7-495f-42c9-b172-760afb52678e"
WOFM01000140.1	RepeatMasker	Unknown	414164	414449	1480	+	.	ID="RND-1_FAMILY-58";Tend="1257";Tstart="965";shortTE="F";uid="0349f647-bf7b-4576-926e-28b292097194"
WOFM01000140.1	RepeatMasker	Unknown	51835	51937	616	+	.	ID="RND-1_FAMILY-1120";Tend="1102";Tstart="992";shortTE="F";uid="1d144665-8241-44c1-bd6d-25458ebda279"
WOFM01000140.1	RepeatMasker	Unknown	52090	52255	1003	+	.	ID="RND-1_FAMILY-1120";Tend="1284";Tstart="1114";shortTE="F";uid="df71f592-f740-40b2-abbb-ec256c92f8b3"
WOFM01000140.1	RepeatMasker	Unknown	29129	29909	3458	+	.	ID="RND-1_FAMILY-27";Tend="2443";Tstart="1905";shortTE="F";uid="0627b5c4-dc33-47a8-9f1f-bba3d457d36f"
WOFM01000140.1	RepeatMasker	Unknown	11307	12019	1032	+	.	ID="RND-5_FAMILY-749";TEgroup="ctg_44%7CRND-5_FAMILY-749%7C1";Tend="1812";Tstart="574";shortTE="F";uid="949bfb55-09e3-466a-a03d-6b103f0da7f0"
WOFM01000140.1	RepeatMasker	DNA/Kolobok-T2?	43749	44011	689	+	.	ID="RND-1_FAMILY-62";Tend="1221";Tstart="958";shortTE="F";uid="00893401-085a-4fb9-a62b-b11a1994c4d2"
WOFM01000140.1	RepeatMasker	Unknown	91514	92067	3263	+	.	ID="RND-6_FAMILY-1708";Tend="1439";Tstart="857";shortTE="F";uid="435a079b-75bc-4aec-8451-fd47f083dbd6"
WOFM01000140.1	RepeatMasker	DNA/TcMar-Tigger	435943	436080	544	+	.	ID="RND-4_FAMILY-740";Tend="1119";Tstart="974";shortTE="F";uid="7235cf4f-0615-41c6-8906-1b994dd6eb25"
WOFM01000140.1	RepeatMasker	Unknown	186481	186619	696	+	.	ID="RND-2_FAMILY-36";Tend="776";Tstart="635";shortTE="F";uid="7b5af92e-acc1-4179-88b6-fc1cf5413aeb"
WOFM01000140.1	RepeatMasker	Unknown	169883	170178	1690	+	.	ID="RND-1_FAMILY-679";Tend="1378";Tstart="1082";shortTE="F";uid="b0e0b677-befc-468f-8fff-7ed5abc03090"
WOFM01000140.1	RepeatMasker	Unknown	237122	238796	10011	+	.	ID="RND-1_FAMILY-2";Tend="2503";Tstart="745";shortTE="F";uid="90f6e9f8-9941-4d10-bd9d-55af8a1f7956"
WOFM01000140.1	RepeatMasker	Unknown	401084	401357	1247	+	.	ID="RND-6_FAMILY-1708";Tend="1178";Tstart="859";shortTE="F";uid="7cffda6d-fa86-4e7d-8062-796d43fb2f0b"
WOFM01000140.1	RepeatMasker	Unknown	145567	146374	3584	+	.	ID="RND-5_FAMILY-222";Tend="1701";Tstart="890";shortTE="F";uid="47295bf4-3860-491b-a99d-b68943fa8c09"
WOFM01000140.1	RepeatMasker	LTR/Gypsy	250619	254394	24815	+	.	ID="RND-1_FAMILY-184";TEgroup="ctg_44%7CRND-1_FAMILY-184%7C1";Tend="7258";Tstart="194";shortTE="F";uid="380b47a0-b98d-4003-9ec2-63c5a070cce9"
WOFM01000140.1	RepeatMasker	Unknown	79252	79559	1977	+	.	ID="RND-5_FAMILY-647";Tend="1205";Tstart="899";shortTE="F";uid="c7904844-15d3-4a7e-b0a3-80cb9b315d78"
WOFM01000140.1	RepeatMasker	DNA/Academ-1	75610	76775	5343	+	.	ID="rnd-4_family-1498";Tend="2248";Tstart="781";shortTE="F";uid="870b335b-51fb-4e92-880f-6fd658ae3778"
WOFM01000140.1	RepeatMasker	Unknown	387468	387751	1211	+	.	ID="RND-6_FAMILY-3016";Tend="1056";Tstart="762";shortTE="F";uid="e4145baf-23b4-40e5-80d5-aab63a261866"
WOFM01000140.1	RepeatMasker	Unknown	33174	33366	510	+	.	ID="RND-5_FAMILY-129";Tend="1261";Tstart="1049";shortTE="F";uid="5aef506e-e233-41a3-8ae6-6f5c75b1c629"
WOFM01000140.1	RepeatMasker	Unknown	96529	97444	1630	+	.	ID="RND-2_FAMILY-36";Tend="1919";Tstart="618";shortTE="F";uid="bb13993f-b168-46d2-9187-d25353eecf65"
WOFM01000140.1	RepeatMasker	Unknown	73524	73675	977	+	.	ID="RND-1_FAMILY-247";Tend="1344";Tstart="1193";shortTE="F";uid="bda0cd9f-0531-41e9-bab2-0c165362bc07"
WOFM01000140.1	RepeatMasker	Unknown	339184	339420	590	+	.	ID="RND-6_FAMILY-734";Tend="1199";Tstart="941";shortTE="F";uid="807e3f4e-91b5-4bb1-9320-176ace798b9d"
WOFM01000140.1	RepeatMasker	Unknown	396713	397012	1727	+	.	ID="RND-5_FAMILY-268";Tend="1255";Tstart="962";shortTE="F";uid="e81deee6-6ee4-417d-9714-54ed198dd685"
WOFM01000140.1	RepeatMasker	DNA	469069	469212	902	+	.	ID="RND-5_FAMILY-4767";Tend="1047";Tstart="895";shortTE="F";uid="78003561-021e-4cb7-940a-37db7cde386c"
WOFM01000140.1	RepeatMasker	LTR/Gypsy	439007	439329	705	+	.	ID="RND-1_FAMILY-845";Tend="1002";Tstart="689";shortTE="F";uid="bb4d97c6-422f-4ffb-aca3-9f7e64b75b68"
WOFM01000140.1	RepeatMasker	RC/Helitron	191892	192057	792	+	.	ID="RND-5_FAMILY-2749";Tend="1757";Tstart="1591";shortTE="F";uid="0cb3132e-0f1e-450e-889b-9d440248693f"
WOFM01000140.1	RepeatMasker	Unknown	58972	59488	3594	+	.	ID="RND-5_FAMILY-4307";Tend="1426";Tstart="909";shortTE="F";uid="856dbc53-90bf-4457-be58-3416e479252f"
WOFM01000140.1	RepeatMasker	Unknown	346539	346727	687	+	.	ID="RND-3_FAMILY-291";Tend="1204";Tstart="984";shortTE="F";uid="bdb6896b-0961-4236-b74d-e25e229608dd"
WOFM01000140.1	RepeatMasker	DNA/CMC-Transib	217913	218635	3735	+	.	ID="RND-5_FAMILY-7174";Tend="1580";Tstart="875";shortTE="F";uid="7053d21a-4903-4bdc-a2e3-3f9663cfb93b"
WOFM01000140.1	RepeatMasker	LINE/I-Jockey	207317	208427	1499	+	.	ID="RND-5_FAMILY-1653";Tend="1919";Tstart="760";shortTE="F";uid="6407bd15-51bd-4a17-9a99-9c56fb63e854"
WOFM01000140.1	RepeatMasker	Unknown	418240	418764	1920	+	.	ID="RND-1_FAMILY-139";Tend="1722";Tstart="1204";shortTE="F";uid="a7235f4f-7d96-4bca-b608-9896c0fbdeb9"
WOFM01000140.1	RepeatMasker	DNA/Academ-1	418923	419713	5152	-	.	ID="RND-6_FAMILY-8364";Tend="2253";Tstart="1443";shortTE="F";uid="9d8bc4e7-7310-491e-9d5a-00fade8fcabb"
WOFM01000140.1	RepeatMasker	Unknown	141367	141783	3005	-	.	ID="RND-6_FAMILY-7404";Tend="1355";Tstart="950";shortTE="F";uid="bf74b77b-bdab-4b77-a742-dd259214240b"
WOFM01000140.1	RepeatMasker	DNA/Academ-1	97442	97613	596	-	.	ID="RND-6_FAMILY-491";Tend="841";Tstart="680";shortTE="F";uid="9935ca12-b56e-495d-8898-7f67a5a1ad6d"
WOFM01000140.1	RepeatMasker	Unknown	94363	94764	1931	-	.	ID="RND-1_FAMILY-456";Tend="1373";Tstart="968";shortTE="F";uid="5f1bbf29-d3ad-41fe-aa37-8e3a70a1b561"
WOFM01000140.1	RepeatMasker	DNA/TcMar-Tc1	88737	89083	525	-	.	ID="RND-1_FAMILY-308";Tend="1161";Tstart="816";shortTE="F";uid="0234059f-3e50-44bd-a885-e14e3722b946"
WOFM01000140.1	RepeatMasker	DNA/hAT-hAT19	119224	119635	2051	-	.	ID="RND-6_FAMILY-4704";Tend="1510";Tstart="1080";shortTE="F";uid="854cb32d-a60b-4a59-984b-d951bbede22e"
WOFM01000140.1	RepeatMasker	Unknown	190288	190654	2273	-	.	ID="RND-4_FAMILY-703";Tend="1699";Tstart="1333";shortTE="F";uid="3f5fd4c7-7507-4be8-860f-4acdc33d0f76"
WOFM01000140.1	RepeatMasker	Unknown	391817	392067	660	-	.	ID="RND-4_FAMILY-168";Tend="1213";Tstart="984";shortTE="F";uid="ecf7cd29-b386-40c7-ac88-6d445a67d833"
WOFM01000140.1	RepeatMasker	LTR/Copia	155379	155588	445	-	.	ID="RND-6_FAMILY-6350";Tend="4896";Tstart="4668";shortTE="F";uid="ba69264c-d035-484e-8356-af55c81c2ea0"
WOFM01000140.1	RepeatMasker	Unknown	58388	58952	2035	-	.	ID="RND-1_FAMILY-675";Tend="1595";Tstart="1052";shortTE="F";uid="126104f6-e520-4885-8793-4e0156ea3bc4"
WOFM01000140.1	RepeatMasker	RC/Helitron	249763	250476	2533	-	.	ID="RND-1_FAMILY-466";Tend="1609";Tstart="907";shortTE="F";uid="c4adb547-8fa6-41fc-92ff-b4bf28c7e127"
WOFM01000140.1	RepeatMasker	Unknown	102651	103000	1126	-	.	ID="RND-1_FAMILY-370";Tend="1346";Tstart="981";shortTE="F";uid="deb8f433-7633-4d3a-927d-d18bf8f35588"
WOFM01000140.1	RepeatMasker	Unknown	467926	468118	473	-	.	ID="RND-4_FAMILY-454";Tend="816";Tstart="622";shortTE="F";uid="c358512f-d20d-4660-b0b6-0b9dbf927755"
WOFM01000140.1	RepeatMasker	Unknown	139948	140091	721	-	.	ID="RND-3_FAMILY-565";Tend="1085";Tstart="940";shortTE="F";uid="5d95d42f-c807-42e2-a58f-d2502e66d5da"
WOFM01000140.1	RepeatMasker	Unknown	52763	53483	3412	-	.	ID="RND-6_FAMILY-3053";Tend="1103";Tstart="344";shortTE="F";uid="2fa400ee-652f-49cd-83c8-0ff6c5e1a061"
WOFM01000140.1	RepeatMasker	Unknown	401995	402299	883	-	.	ID="RND-1_FAMILY-9";TEgroup="ctg_44%7CRND-1_FAMILY-9%7C1";Tend="1279";Tstart="708";shortTE="F";uid="519b8bfc-52c6-4789-b7b0-4327fc78fd94"
WOFM01000140.1	RepeatMasker	DNA/Crypton-I	185710	186154	1007	-	.	ID="rnd-1_family-1028";Tend="1553";Tstart="937";shortTE="F";uid="2ffcaab5-bc65-4fcb-bd06-bfec3e92882f"
WOFM01000140.1	RepeatMasker	Unknown	95355	95603	1197	-	.	ID="RND-3_FAMILY-764";Tend="1208";Tstart="899";shortTE="F";uid="ec4efb7c-d4df-4d17-a73e-fd167160405c"
WOFM01000140.1	RepeatMasker	Unknown	215083	215264	1080	-	.	ID="RND-1_FAMILY-554";Tend="1148";Tstart="970";shortTE="F";uid="6e313b49-8470-4a5d-9a12-d0835a3282af"
WOFM01000140.1	RepeatMasker	DNA/TcMar-Tc1	97892	98106	916	-	.	ID="RND-6_FAMILY-1200";Tend="1202";Tstart="960";shortTE="F";uid="ef647eed-848d-4a01-8333-2d642bcdacd1"
WOFM01000140.1	RepeatMasker	Unknown	299069	299393	772	-	.	ID="RND-1_FAMILY-126";Tend="1035";Tstart="726";shortTE="F";uid="9dc12e65-da0f-4c25-bd26-0e2289787452"
WOFM01000140.1	RepeatMasker	DNA/Kolobok-T2	439064	439350	2248	-	.	ID="RND-4_FAMILY-21";Tend="7787";Tstart="7498";shortTE="F";uid="b26c3dc7-8c08-45df-bb17-e98a2b783bdb"
WOFM01000140.1	RepeatMasker	Unknown	91083	91293	1222	-	.	ID="RND-4_FAMILY-305";Tend="1124";Tstart="910";shortTE="F";uid="0f3f6740-45de-4d90-bdcd-f01e19660bd4"
WOFM01000140.1	RepeatMasker	LTR/Gypsy	157726	165556	66788	-	.	ID="RND-1_FAMILY-150";Tend="8009";Tstart="179";shortTE="F";uid="d804afec-30b8-45db-8f1c-7862d67ff216"
WOFM01000140.1	RepeatMasker	DNA/CMC-Transib	78514	79021	2128	-	.	ID="RND-4_FAMILY-1691";Tend="1615";Tstart="1025";shortTE="F";uid="07ac79d7-7d0e-417f-b928-19b0c18e0c06"
WOFM01000140.1	RepeatMasker	Unknown	307118	307397	1453	-	.	ID="RND-1_FAMILY-117";Tend="1216";Tstart="941";shortTE="F";uid="b6c21c51-b41f-4fb7-9d18-b389efc21888"
WOFM01000140.1	RepeatMasker	Unknown	104171	105231	3154	-	.	ID="RND-5_FAMILY-4604";Tend="1652";Tstart="597";shortTE="F";uid="08b7b670-314f-4790-b66b-64f92a4360fd"
WOFM01000140.1	RepeatMasker	Unknown	248129	249138	2339	-	.	ID="RND-5_FAMILY-190";TEgroup="ctg_44%7CRND-5_FAMILY-190%7C1";Tend="2286";Tstart="1006";shortTE="F";uid="8dddedbd-c312-4850-9022-7b415b2d8f83"
WOFM01000140.1	RepeatMasker	RC/Helitron	262672	263358	2563	-	.	ID="RND-5_FAMILY-2792";Tend="1869";Tstart="1054";shortTE="F";uid="272ad2e9-5466-46d6-a15e-da90d5576291"
WOFM01000140.1	RepeatMasker	RC/Helitron	266837	266989	648	-	.	ID="RND-5_FAMILY-2792";Tend="1067";Tstart="906";shortTE="F";uid="c54aa66c-c7ce-4da2-a842-b637bf34ec89"
WOFM01000140.1	RepeatMasker	LTR/Gypsy	108719	109061	507	-	.	ID="RND-6_FAMILY-5455";Tend="5299";Tstart="4944";shortTE="F";uid="ef9f716a-2551-440a-bb12-504f15410216"
WOFM01000140.1	RepeatMasker	Unknown	140079	140321	989	-	.	ID="RND-4_FAMILY-2933";Tend="1205";Tstart="967";shortTE="F";uid="c75710b5-9ea7-45d3-99b9-6eae1acc188f"
WOFM01000140.1	RepeatMasker	LTR/Gypsy	439350	439543	4003	-	.	ID="RND-6_FAMILY-1313";Tend="4213";Tstart="2723";shortTE="F";uid="f797e47a-1aef-43e3-884c-de3691410ca6"
WOFM01000140.1	RepeatMasker	Unknown	197556	197834	1677	-	.	ID="RND-6_FAMILY-3099";Tend="1231";Tstart="952";shortTE="F";uid="e5c07ade-5598-4e2d-9144-6affe38aebb0"
WOFM01000140.1	RepeatMasker	LTR/Copia	148728	148964	718	-	.	ID="RND-1_FAMILY-113";Tend="1067";Tstart="829";shortTE="F";uid="245d2796-7e27-4f43-a2d6-83ac426252bd"
WOFM01000140.1	RepeatMasker	Unknown	309999	310120	473	-	.	ID="RND-4_FAMILY-859";Tend="1063";Tstart="951";shortTE="F";uid="de3fc73b-45ac-44b7-8742-4bd90ce5fd0f"
WOFM01000140.1	RepeatMasker	Unknown	389271	389422	747	-	.	ID="RND-1_FAMILY-139";Tend="1042";Tstart="891";shortTE="F";uid="211df2c4-069f-46bc-a42e-d06fd6a9c6ee"
WOFM01000140.1	RepeatMasker	Unknown	188775	189623	5016	-	.	ID="RND-6_FAMILY-108";Tend="1667";Tstart="803";shortTE="F";uid="5d251468-1af7-4e29-a7a2-52a8315ae017"
WOFM01000140.1	RepeatMasker	Unknown	400932	401188	1330	-	.	ID="RND-6_FAMILY-9161";Tend="1724";Tstart="1443";shortTE="F";uid="a2b57141-9f36-472b-933a-b961b8b57703"
WOFM01000140.1	RepeatMasker	Unknown	249541	249813	1360	-	.	ID="RND-5_FAMILY-190";Tend="1018";Tstart="745";shortTE="F";uid="5fb16f6a-ec84-40ff-8a57-2c0737c228dc"
WOFM01000140.1	RepeatMasker	LTR/Copia	124338	124682	2066	-	.	ID="RND-4_FAMILY-712";Tend="943";Tstart="600";shortTE="F";uid="b248c543-dabb-4c9d-8138-314faf0deaeb"
WOFM01000140.1	RepeatMasker	DNA/TcMar-Mariner	448644	448879	714	-	.	ID="RND-6_FAMILY-9025";Tend="1653";Tstart="1415";shortTE="F";uid="7dbfa9aa-fa9d-4d97-b349-b701f90a4c93"
WOFM01000140.1	RepeatMasker	Unknown	413854	413984	900	-	.	ID="RND-1_FAMILY-490";Tend="1640";Tstart="1508";shortTE="F";uid="7544edd8-ef54-4cb0-8721-d590d09df67d"
WOFM01000140.1	RepeatMasker	Unknown	13957	14620	2672	-	.	ID="RND-1_FAMILY-126";Tend="1764";Tstart="774";shortTE="F";uid="6a3d08bb-2ccc-4580-93a6-d2a7c2d35304"
WOFM01000140.1	RepeatMasker	DNA	209086	209725	4020	-	.	ID="RND-1_FAMILY-134";Tend="1575";Tstart="927";shortTE="F";uid="f19e48fb-1c4e-43da-82ea-951b5714eab0"
WOFM01000140.1	RepeatMasker	DNA/Academ-1	400559	400937	2509	-	.	ID="RND-6_FAMILY-8364";Tend="1438";Tstart="1038";shortTE="F";uid="496b3165-d0ee-48d6-8459-9dd0355cbc89"
WOFM01000140.1	RepeatMasker	Unknown	319291	320136	5041	-	.	ID="RND-1_FAMILY-814";Tend="1649";Tstart="811";shortTE="F";uid="34955790-e757-4915-8dcd-ea8bd6a9dd82"
WOFM01000140.1	RepeatMasker	DNA/TcMar-Fot1	373384	373828	2465	-	.	ID="RND-1_FAMILY-655";Tend="1429";Tstart="999";shortTE="F";uid="2b234ae9-c097-4d7f-8f6e-97ff6a386bc7"
WOFM01000140.1	RepeatMasker	Unknown	219886	220036	881	-	.	ID="RND-1_FAMILY-852";Tend="1172";Tstart="1012";shortTE="F";uid="f92625e1-d212-46db-9593-f662b6f34202"
WOFM01000140.1	RepeatMasker	DNA/Merlin	433259	433541	1204	-	.	ID="RND-4_FAMILY-263";Tend="2020";Tstart="1729";shortTE="F";uid="e61196dd-bff7-49f9-a768-e944cdde0d9b"
WOFM01000140.1	RepeatMasker	Unknown	311553	311752	880	-	.	ID="RND-4_FAMILY-2415";Tend="1112";Tstart="916";shortTE="F";uid="aee52568-bac1-48b2-a69c-e64c1b4867c9"
WOFM01000140.1	RepeatMasker	Unknown	416941	418590	8869	-	.	ID="RND-6_FAMILY-3418";Tend="2055";Tstart="428";shortTE="F";uid="8031c2c1-42ff-4383-8f15-3a203726c65b"
WOFM01000140.1	RepeatMasker	Unknown	427821	427995	986	-	.	ID="RND-3_FAMILY-379";Tend="1164";Tstart="993";shortTE="F";uid="3f77da7f-4d2a-4ffc-9aa1-27ee5aa7bc71"
WOFM01000140.1	RepeatMasker	DNA/Academ-1	448231	448432	908	-	.	ID="rnd-1_family-243";Tend="1429";Tstart="1094";shortTE="F";uid="e96b2e68-cda8-4d78-b5a3-bceb4ff214a9"
WOFM01000140.1	RepeatMasker	Unknown	426078	427007	5739	-	.	ID="RND-6_FAMILY-2894";Tend="1933";Tstart="967";shortTE="F";uid="ee5da85e-3679-4d80-b526-1b96f12f9eaa"
WOFM01000140.1	RepeatMasker	Unknown	78387	78499	661	-	.	ID="RND-6_FAMILY-2831";Tend="1228";Tstart="1118";shortTE="F";uid="18a756a6-f015-472b-b907-571d7d318fe9"
WOFM01000140.1	RepeatMasker	Unknown	214509	214702	1074	-	.	ID="RND-1_FAMILY-554";Tend="1328";Tstart="1141";shortTE="F";uid="e86c9f05-5896-4d3a-aae6-06ebb6dce476"
WOFM01000140.1	RepeatMasker	Unknown	217244	217391	711	-	.	ID="RND-5_FAMILY-784";Tend="1631";Tstart="1488";shortTE="F";uid="d5af803a-47c4-4268-a177-625de56d6373"
WOFM01000140.1	RepeatMasker	Unknown	423433	423584	561	-	.	ID="RND-1_FAMILY-370";Tend="1138";Tstart="982";shortTE="F";uid="dfe4786f-00fe-4fd2-81c9-3dba67372c13"
WOFM01000140.1	RepeatMasker	Unknown	213021	213689	4031	-	.	ID="RND-6_FAMILY-1708";Tend="1603";Tstart="866";shortTE="F";uid="48f32670-61c6-47b3-a13d-c98357e65759"
WOFM01000140.1	RepeatMasker	Unknown	320218	320431	742	-	.	ID="RND-4_FAMILY-282";Tend="1203";Tstart="978";shortTE="F";uid="83365344-c365-43be-8353-b3c3294a5115"
WOFM01000140.1	RepeatMasker	RC/Helitron	9763	10031	1354	-	.	ID="RND-6_FAMILY-3636";Tend="963";Tstart="712";shortTE="F";uid="be301474-ebe0-4b83-a73c-cf914603c613"
WOFM01000140.1	RepeatMasker	DNA/TcMar-Tc1	192554	192722	724	-	.	ID="RND-6_FAMILY-336";Tend="1009";Tstart="843";shortTE="F";uid="936995f4-0866-464a-b00e-72f742e3b559"
WOFM01000140.1	RepeatMasker	Unknown	268041	268596	2959	-	.	ID="RND-4_FAMILY-1083";Tend="1583";Tstart="1043";shortTE="F";uid="501f6f13-d0c8-4639-8c22-3cdf6762f7c3"
WOFM01000140.1	RepeatMasker	Unknown	316512	316960	1771	-	.	ID="RND-5_FAMILY-2535";Tend="1361";Tstart="912";shortTE="F";uid="9af81a45-0f74-42be-9d22-686046e0c6ba"
WOFM01000140.1	RepeatMasker	DNA	458783	459440	2294	-	.	ID="RND-3_FAMILY-127";TEgroup="ctg_44%7CRND-3_FAMILY-127%7C1";Tend="1711";Tstart="903";shortTE="F";uid="3002c6da-e2e4-4e2a-9be4-a7ca8fafa246"
WOFM01000140.1	RepeatMasker	Unknown	91307	91526	1111	-	.	ID="RND-3_FAMILY-764";Tend="1618";Tstart="1385";shortTE="F";uid="d180c248-0706-4b00-b447-567561280c79"
WOFM01000140.1	RepeatMasker	DNA/Ginger-2	279658	280291	1236	-	.	ID="RND-4_FAMILY-388";Tend="1368";Tstart="734";shortTE="F";uid="bcfa3a18-1aa1-4d14-97dc-ecfc80ad88a1"
WOFM01000140.1	RepeatMasker	LTR/Gypsy	258956	259093	431	-	.	ID="RND-1_FAMILY-446";Tend="1907";Tstart="1764";shortTE="F";uid="f8586a1a-c8b7-4ea2-afa9-4673bcba2a73"
WOFM01000140.1	RepeatMasker	Unknown	146904	147167	1402	-	.	ID="RND-5_FAMILY-4056";Tend="1247";Tstart="985";shortTE="F";uid="e90c1818-c3a3-411e-bd26-ff38757dde0b"
WOFM01000140.1	RepeatMasker	Unknown	266980	267302	1951	-	.	ID="RND-6_FAMILY-3015";Tend="2012";Tstart="1690";shortTE="F";uid="eddda41f-9963-4ce2-b71e-d199b571061d"
WOFM01000140.1	RepeatMasker	Unknown	403784	403935	537	-	.	ID="RND-1_FAMILY-370";Tend="1138";Tstart="982";shortTE="F";uid="5a92c7c0-7285-4fd8-9c60-feee27c69ab6"
WOFM01000140.1	RepeatMasker	LTR/Gypsy	83445	84676	9034	-	.	ID="RND-1_FAMILY-651";Tend="2897";Tstart="1663";shortTE="F";uid="5f70d017-0263-4a14-83e7-becbd4a0c8e3"
WOFM01000140.1	RepeatMasker	Unknown	212692	212859	986	-	.	ID="RND-1_FAMILY-27";Tend="1664";Tstart="1501";shortTE="F";uid="0646fde3-a160-4588-8d5b-7a1014198edf"
WOFM01000140.1	RepeatMasker	DNA/Merlin	48047	48286	1120	-	.	ID="RND-4_FAMILY-263";Tend="1294";Tstart="1017";shortTE="F";uid="b04801ff-d76c-4083-8271-fd87e91e6a00"
WOFM01000140.1	RepeatMasker	DNA/PiggyBac	54239	56929	6180	-	.	ID="RND-6_FAMILY-5128";Tend="3133";Tstart="426";shortTE="F";uid="86ded0ff-4183-4cd0-92b6-eb54f74f1a0d"
WOFM01000140.1	RepeatMasker	Unknown	306549	306813	470	-	.	ID="RND-4_FAMILY-1370";Tend="1582";Tstart="1339";shortTE="F";uid="49b8d2e3-54bc-4fda-ac8e-8cc8baa474a0"
WOFM01000140.1	RepeatMasker	RC/Helitron	433528	433931	1893	-	.	ID="RND-6_FAMILY-1361";Tend="1431";Tstart="970";shortTE="F";uid="c2a8543a-9459-4a5d-9500-431735314491"
WOFM01000140.1	RepeatMasker	Unknown	341410	341616	1290	-	.	ID="RND-1_FAMILY-865";Tend="1210";Tstart="1001";shortTE="F";uid="55e780d2-9285-409e-b71b-9d429a450fef"
WOFM01000140.1	RepeatMasker	DNA	301503	302163	3317	-	.	ID="RND-3_FAMILY-127";Tend="1696";Tstart="1070";shortTE="F";uid="63298f9c-68f9-430a-b089-b87b5f52ce49"
WOFM01000140.1	RepeatMasker	LTR/Gypsy	101614	102469	760	-	.	ID="RND-1_FAMILY-974";Tend="8832";Tstart="7995";shortTE="F";uid="284692a2-3b91-4463-afa4-14a365c54142"
WOFM01000140.1	RepeatMasker	LTR/Gypsy	472251	472385	1048	-	.	ID="RND-1_FAMILY-961";Tend="10231";Tstart="10097";shortTE="F";uid="3e6f3f54-d03d-4e40-bfe7-0b8a7913ebbb"
WOFM01000140.1	RepeatMasker	Unknown	420572	420830	1402	-	.	ID="RND-6_FAMILY-9161";Tend="1724";Tstart="1442";shortTE="F";uid="df3b5a87-3330-48af-8380-cf4aabcd1524"
WOFM01000140.1	RepeatMasker	LTR/Gypsy	34504	41377	54997	-	.	ID="RND-1_FAMILY-156";Tend="7131";Tstart="246";shortTE="F";uid="1ea69733-f302-4bda-b66b-f6c84dfc11af"
WOFM01000140.1	RepeatMasker	Unknown	342457	342711	1223	-	.	ID="RND-6_FAMILY-6715";Tend="1234";Tstart="970";shortTE="F";uid="c7ea3ad8-6127-4612-983e-e559b57f8ee7"
WOFM01000140.1	RepeatMasker	Unknown	210608	211620	5390	-	.	ID="RND-4_FAMILY-1114";TEgroup="ctg_44%7CRND-4_FAMILY-1114%7C1";Tend="1813";Tstart="678";shortTE="F";uid="9d3212f6-8804-4556-9b37-b257030ad762"
WOFM01000140.1	RepeatMasker	Unknown	355546	355708	1116	-	.	ID="RND-6_FAMILY-3016";Tend="1627";Tstart="1465";shortTE="F";uid="70917f06-3555-45b1-8d59-e9d66dd397df"
WOFM01000140.1	RepeatMasker	Unknown	428603	428860	739	-	.	ID="RND-5_FAMILY-2535";Tend="1351";Tstart="1090";shortTE="F";uid="fdd9a948-3f5a-4e8c-8679-c465bfd171d2"
WOFM01000140.1	RepeatMasker	LINE/R2-NeSL	305612	305749	722	-	.	ID="RND-3_FAMILY-38";Tend="1456";Tstart="1318";shortTE="F";uid="4322318a-46a1-44b5-b4d1-e232af220fbf"
WOFM01000140.1	RepeatMasker	DNA/hAT-hAT19	119899	120037	880	-	.	ID="RND-6_FAMILY-4704";Tend="1080";Tstart="941";shortTE="F";uid="ecc38243-a1e4-442b-a35a-e0694a8be6e9"
WOFM01000140.1	RepeatMasker	Unknown	90903	91065	837	-	.	ID="RND-3_FAMILY-764";Tend="1811";Tstart="1641";shortTE="F";uid="37c30492-02b6-4106-961b-b492a6876f20"
WOFM01000140.1	RepeatMasker	RC/Helitron	42051	42417	697	-	.	ID="RND-5_FAMILY-2192";Tend="1986";Tstart="1621";shortTE="F";uid="feaaf089-a3b8-402a-8594-0fa2ff721a78"
WOFM01000140.1	RepeatMasker	LTR/Pao	43779	44242	2440	-	.	ID="RND-1_FAMILY-33";Tend="1399";Tstart="936";shortTE="F";uid="49c80bed-59a8-4f84-baaf-348fa890adf2"
WOFM01000140.1	RepeatMasker	Unknown	90074	90537	2423	-	.	ID="RND-1_FAMILY-2";Tend="1938";Tstart="1117";shortTE="F";uid="3b2657c7-e9f3-4471-83dc-22dbe7cb2da3"
WOFM01000140.1	RepeatMasker	Unknown	94763	94985	1408	-	.	ID="RND-4_FAMILY-2443";Tend="1195";Tstart="946";shortTE="F";uid="e8900cf6-b941-403d-b4f9-3d7673638581"
WOFM01000140.1	RepeatMasker	LTR/Gypsy	15189	15954	5757	-	.	ID="RND-1_FAMILY-1129";Tend="5171";Tstart="4410";shortTE="F";uid="348c2f5e-53f9-44c8-a134-10fc4136623c"
WOFM01000140.1	RepeatMasker	DNA/TcMar-Fot1	365042	365548	2815	-	.	ID="RND-1_FAMILY-655";Tend="1960";Tstart="1426";shortTE="F";uid="127ea412-5620-4d75-a396-0394ddaba24c"
WOFM01000140.1	RepeatMasker	Unknown	116012	116698	4281	-	.	ID="RND-1_FAMILY-674";Tend="5233";Tstart="4528";shortTE="F";uid="ca2aff0d-c396-4d3b-9182-e5eddc783dbc"
WOFM01000140.1	RepeatMasker	Unknown	339971	340095	441	-	.	ID="RND-1_FAMILY-10";Tend="1103";Tstart="976";shortTE="F";uid="77bae732-9b67-4a2d-8543-8b7a1ffadeda"
WOFM01000140.1	RepeatMasker	Unknown	458505	458782	1716	-	.	ID="RND-1_FAMILY-276";Tend="1194";Tstart="923";shortTE="F";uid="971bc901-e09b-49f5-98f5-a3521bb9a7ab"
WOFM01000140.1	RepeatMasker	DNA/TcMar-Mariner	196623	197409	4459	-	.	ID="RND-1_FAMILY-683";Tend="1732";Tstart="955";shortTE="F";uid="4c56a331-a1a3-4cb0-a9c3-87f470b3f4ed"
WOFM01000140.1	RepeatMasker	DNA/Ginger-2	93209	93833	1216	-	.	ID="GINGER2-2_LMI";Tend="1574";Tstart="943";shortTE="F";uid="1cc83146-95a3-4019-8334-f64dd53cd245"
WOFM01000140.1	RepeatMasker	Unknown	341625	342168	1388	-	.	ID="RND-1_FAMILY-566";Tend="1560";Tstart="997";shortTE="F";uid="352c019d-bb15-4e29-82cb-5859551df623"
WOFM01000140.1	RepeatMasker	Unknown	374557	374666	661	-	.	ID="RND-1_FAMILY-58";Tend="1063";Tstart="958";shortTE="F";uid="258ba638-068a-49cf-9011-63fa67bde2a6"
WOFM01000140.1	RepeatMasker	DNA/Kolobok-T2	199518	206085	48055	-	.	ID="RND-1_FAMILY-16";Tend="6992";Tstart="361";shortTE="F";uid="c61e01f0-8dcc-4637-8ead-8ad690da8d0e"
WOFM01000140.1	RepeatMasker	RC/Helitron	7610	8202	2929	-	.	ID="RND-1_FAMILY-716";Tend="1920";Tstart="1314";shortTE="F";uid="ea2b3f8a-5ab7-4985-a828-7b8ad7430c96"
WOFM01000140.1	RepeatMasker	DNA/Kolobok-T2	362862	363143	1870	-	.	ID="RND-1_FAMILY-269";Tend="409";Tstart="127";shortTE="F";uid="4df4b8a4-6f9a-48ca-9d2f-ad1867db5d25"
WOFM01000140.1	RepeatMasker	Unknown	458040	458391	1876	-	.	ID="RND-1_FAMILY-377";Tend="1300";Tstart="964";shortTE="F";uid="b970ae3e-0585-4f48-80d9-31476c525230"
WOFM01000140.1	RepeatMasker	LTR/Gypsy	84679	85623	6250	-	.	ID="RND-6_FAMILY-5486";Tend="1722";Tstart="787";shortTE="F";uid="589ab5f5-26c7-49b0-9a09-add9d3f491ee"
WOFM01000140.1	RepeatMasker	DNA	13845	13960	741	-	.	ID="RND-5_FAMILY-3205";Tend="1228";Tstart="1112";shortTE="F";uid="215db61a-2d7d-4081-809e-0d2e308feda3"
WOFM01000140.1	RepeatMasker	LTR/Gypsy	401357	402020	5525	-	.	ID="RND-6_FAMILY-42";Tend="8907";Tstart="8243";shortTE="F";uid="8860e2ec-4419-4ea6-ae90-dc0d7260c26d"
WOFM01000140.1	RepeatMasker	LTR/Gypsy	83325	83455	990	-	.	ID="RND-1_FAMILY-150";Tend="4647";Tstart="4518";shortTE="F";uid="5b1c2af1-a5fa-437f-9180-75bbf2d20bff"
WOFM01000140.1	RepeatMasker	Unknown	394216	394346	900	-	.	ID="RND-1_FAMILY-490";Tend="1640";Tstart="1508";shortTE="F";uid="5fd71ab2-fbf1-4403-b0bd-b1944deb406d"
WOFM01000140.1	RepeatMasker	Unknown	140973	141202	1377	-	.	ID="RND-6_FAMILY-9120";Tend="1177";Tstart="945";shortTE="F";uid="fb50702a-7eaf-44a2-848b-02eda539e602"
WOFM01000140.1	RepeatMasker	LTR/Gypsy	120308	120985	3706	-	.	ID="RND-1_FAMILY-446";Tend="1443";Tstart="789";shortTE="F";uid="8348b8e7-8554-4ca4-9217-46a03ec2c36b"
WOFM01000140.1	RepeatMasker	Unknown	32626	33048	2813	-	.	ID="RND-6_FAMILY-5387";Tend="1417";Tstart="984";shortTE="F";uid="332fe8c3-c636-4387-8e9b-d89ef3a210dc"
WOFM01000140.1	RepeatMasker	Unknown	219561	219892	1710	-	.	ID="RND-1_FAMILY-590";Tend="1259";Tstart="935";shortTE="F";uid="b04526ef-fcc4-4ce7-9363-d1930655e86f"
WOFM01000140.1	RepeatMasker	Unknown	30982	31278	1517	-	.	ID="RND-5_FAMILY-4056";Tend="1290";Tstart="1004";shortTE="F";uid="de97a303-ee4c-43a3-b653-3dc335119b75"
WOFM01000140.1	RepeatMasker	Unknown	277044	277284	861	-	.	ID="RND-4_FAMILY-1083";Tend="1202";Tstart="919";shortTE="F";uid="ed55cf72-c8ff-4a60-9ad6-869394d914a5"
WOFM01000140.1	RepeatMasker	DNA/Crypton-I	255620	255882	895	-	.	ID="RND-4_FAMILY-531";Tend="1224";Tstart="937";shortTE="F";uid="ce59e05e-fa0e-40c1-b2a0-8567013571fc"
WOFM01000140.1	RepeatMasker	LTR/Gypsy	421000	421663	5544	-	.	ID="RND-6_FAMILY-42";Tend="8907";Tstart="8243";shortTE="F";uid="19a99928-1da1-429f-bf3e-e2762c714664"
WOFM01000140.1	RepeatMasker	DNA/hAT-Tip100	245390	246011	872	-	.	ID="RND-5_FAMILY-679";Tend="1465";Tstart="811";shortTE="F";uid="8ace484d-b75c-420b-8e1d-7a43909b6e99"
WOFM01000140.1	RepeatMasker	Unknown	238689	238902	1049	-	.	ID="RND-4_FAMILY-84";Tend="1619";Tstart="1395";shortTE="F";uid="618ca353-7a5e-49c2-8f2c-ea205dd8f7c9"
WOFM01000140.1	RepeatMasker	Unknown	338950	339145	472	-	.	ID="RND-6_FAMILY-429";Tend="1419";Tstart="1218";shortTE="F";uid="2c5a1f5f-d8b0-41be-913e-1034e805275d"
WOFM01000140.1	RepeatMasker	DNA	260463	261096	3218	-	.	ID="RND-3_FAMILY-127";Tend="1581";Tstart="907";shortTE="F";uid="6eecdcd2-1884-435e-a373-d70b33f74de5"
WOFM01000140.1	RepeatMasker	DNA/Academ-1	257523	257704	437	-	.	ID="RND-5_FAMILY-2769";Tend="1530";Tstart="1365";shortTE="F";uid="2a8ca119-1446-48bc-bde8-230978709e1a"
WOFM01000140.1	RepeatMasker	Unknown	421638	421943	922	-	.	ID="RND-1_FAMILY-9";TEgroup="ctg_44%7CRND-1_FAMILY-9%7C2";Tend="1336";Tstart="941";shortTE="F";uid="e570d252-1039-4faf-a2c4-a78da9504c17"
WOFM01000140.1	RepeatMasker	Unknown	317451	317725	1113	-	.	ID="RND-1_FAMILY-58";Tend="1262";Tstart="974";shortTE="F";uid="c2c426eb-875a-4aff-bdcd-c9ef0dbe76a3"
WOFM01000140.1	RepeatMasker	Unknown	280641	280947	1901	-	.	ID="RND-5_FAMILY-2299";Tend="1192";Tstart="873";shortTE="F";uid="b5c0182e-9892-43b1-a4e9-063ae30a0a33"
WOFM01000140.1	RepeatMasker	LTR/Gypsy	228968	230590	13535	-	.	ID="RND-5_FAMILY-3038";Tend="1645";Tstart="23";shortTE="F";uid="242fc2b9-a6cc-4dcf-a0d1-030b89a568bb"
WOFM01000140.1	RepeatMasker	Unknown	148200	148347	618	-	.	ID="RND-1_FAMILY-247";Tend="1346";Tstart="1220";shortTE="F";uid="b4a31058-a49f-4520-8580-08c1976ec1c7"
WOFM01000140.1	RepeatMasker	DNA/CMC-Transib	191183	191767	3215	-	.	ID="RND-4_FAMILY-1691";Tend="1491";Tstart="901";shortTE="F";uid="f001c1b8-679c-4449-89c4-e9704e3c3505"
WOFM01000140.1	RepeatMasker	Unknown	443526	444197	1900	-	.	ID="RND-6_FAMILY-1035";Tend="1419";Tstart="701";shortTE="F";uid="3bceaad5-ff97-4147-b8b8-428323154f20"
WOFM01000140.1	RepeatMasker	DNA/Kolobok-T2	355700	355909	1690	-	.	ID="RND-4_FAMILY-21";Tend="7770";Tstart="7561";shortTE="F";uid="4e4def9c-aad4-4319-9dc0-b05e31e880a2"
WOFM01000140.1	RepeatMasker	Unknown	49908	50064	889	-	.	ID="RND-6_FAMILY-3053";Tend="1258";Tstart="1101";shortTE="F";uid="b4b14738-886f-4cff-b7fb-b252bebb0b20"
WOFM01000140.1	RepeatMasker	Unknown	437608	437764	959	-	.	ID="RND-1_FAMILY-126";Tend="1783";Tstart="1627";shortTE="F";uid="abb54c66-645a-47c4-8e80-8a55ca0e5611"
WOFM01000140.1	RepeatMasker	LTR/Copia	448871	455687	26378	-	.	ID="RND-1_FAMILY-587";Tend="7687";Tstart="795";shortTE="F";uid="35e65732-004b-4db5-b104-ebbbd6e9b071"
WOFM01000140.1	RepeatMasker	DNA/PiggyBac	331158	331621	767	-	.	ID="RND-6_FAMILY-5128";Tend="2902";Tstart="2449";shortTE="F";uid="c9b334fc-fe79-4597-a618-ea42cc5c0b98"
WOFM01000140.1	RepeatMasker	Unknown	50729	51355	1860	-	.	ID="RND-1_FAMILY-468";Tend="5611";Tstart="5000";shortTE="F";uid="4404b9e5-4e8d-4c57-af69-c4dec9b0679b"
WOFM01000140.1	RepeatMasker	Unknown	281095	281254	475	-	.	ID="RND-6_FAMILY-5102";Tend="2290";Tstart="2135";shortTE="F";uid="1478dc65-5737-447e-a615-e056845e4f6e"
WOFM01000140.1	RepeatMasker	LTR/Copia	438040	438999	1686	-	.	ID="RND-4_FAMILY-551";Tend="3922";Tstart="3060";shortTE="F";uid="ce5cca14-f98e-4da1-becc-e17ea8b65b61"
WOFM01000140.1	RepeatMasker	Unknown	428240	428393	471	-	.	ID="RND-5_FAMILY-2535";Tend="1541";Tstart="1402";shortTE="F";uid="97c5f49e-97ba-4d4e-bdec-4faac59bc0d2"
WOFM01000140.1	RepeatMasker	LINE/CR1	48274	48779	2443	-	.	ID="RND-1_FAMILY-527";Tend="1507";Tstart="985";shortTE="F";uid="e5cf53cc-b889-4b07-b139-d953a8294b47"
WOFM01000140.1	RepeatMasker	LTR/Gypsy	313479	313650	1382	-	.	ID="RND-6_FAMILY-42";Tend="8899";Tstart="8728";shortTE="F";uid="9e757d60-1d47-4a2a-8430-0b39df02f9aa"
WOFM01000140.1	RepeatMasker	Unknown	52252	52774	1284	-	.	ID="RND-1_FAMILY-380";Tend="1459";Tstart="947";shortTE="F";uid="3b81309c-3d77-4c5b-a21d-0439c1e9dc2d"
WOFM01000140.1	RepeatMasker	Unknown	93884	94036	1090	-	.	ID="RND-1_FAMILY-247";Tend="1348";Tstart="1197";shortTE="F";uid="7a1c7836-ec2f-42e1-bc70-804468a16f9e"
WOFM01000140.1	RepeatMasker	LTR/Gypsy	45469	47306	14933	-	.	ID="RND-6_FAMILY-9772";Tend="8987";Tstart="7163";shortTE="F";uid="c2f64bc7-784a-460c-a17b-d2e63ca3cc66"
WOFM01000140.1	RepeatMasker	LTR/Gypsy	80086	83326	20952	-	.	ID="RND-6_FAMILY-3881";Tend="8477";Tstart="5202";shortTE="F";uid="642dd378-3100-4e42-970a-5452a83f7a55"
WOFM01000140.1	RepeatMasker	Unknown	193561	193976	2494	-	.	ID="RND-4_FAMILY-1569";Tend="1356";Tstart="938";shortTE="F";uid="4c485d79-ef5d-42bc-9b17-cd07aafebbdf"
WOFM01000140.1	RepeatMasker	Unknown	71013	71366	889	-	.	ID="RND-1_FAMILY-117";TEgroup="ctg_44%7CRND-1_FAMILY-117%7C1";Tend="1237";Tstart="963";shortTE="F";uid="407199fa-6616-4258-908d-41b51bb8f8fe"
WOFM01000140.1	RepeatMasker	DNA/hAT-hAT19	118364	118689	1628	-	.	ID="RND-6_FAMILY-4704";Tend="1834";Tstart="1505";shortTE="F";uid="81c8f385-70aa-4192-b304-d50d7c4679a1"
WOFM01000140.1	RepeatMasker	Unknown	287011	287651	3205	-	.	ID="RND-6_FAMILY-2894";Tend="1592";Tstart="941";shortTE="F";uid="a1d6ce69-5f81-44aa-acbb-ec0e8768691f"
WOFM01000140.1	RepeatMasker	Unknown	144012	144597	3605	-	.	ID="RND-5_FAMILY-222";Tend="1455";Tstart="858";shortTE="F";uid="60937b3e-9d21-4360-8090-34ba2e4e5fae"
WOFM01000140.1	RepeatMasker	Unknown	72368	72712	2089	-	.	ID="RND-6_FAMILY-15";Tend="1602";Tstart="1266";shortTE="F";uid="c0497ad1-af86-4642-ada8-36063ecaf512"
WOFM01000140.1	RepeatMasker	Unknown	192222	192555	1507	-	.	ID="RND-4_FAMILY-1083";Tend="1684";Tstart="1303";shortTE="F";uid="573676b1-0e8a-404b-a152-42f8135af247"
WOFM01000140.1	RepeatMasker	DNA/Academ-1	455711	455862	873	-	.	ID="RND-1_FAMILY-243";Tend="985";Tstart="834";shortTE="F";uid="7981e207-e650-463d-9768-2c4fe123b21b"
WOFM01000140.1	RepeatMasker	LTR/Gypsy	335822	337107	3960	-	.	ID="RND-6_FAMILY-1313";Tend="4484";Tstart="3168";shortTE="F";uid="d6956ecb-7b5c-4ea4-9989-e92c9d47f1bd"
WOFM01000140.1	RepeatMasker	Unknown	74814	75499	3739	-	.	ID="RND-1_FAMILY-10";Tend="1789";Tstart="1118";shortTE="F";uid="17a8287d-fdb9-4446-bcf1-ebd611f5f14a"
WOFM01000140.1	RepeatMasker	Unknown	446969	447339	2698	-	.	ID="RND-1_FAMILY-494";Tend="1357";Tstart="939";shortTE="F";uid="26665593-17a3-4699-8344-7c4b2873913b"
WOFM01000140.1	RepeatMasker	Unknown	309704	309997	510	-	.	ID="RND-1_FAMILY-6";Tend="1739";Tstart="1444";shortTE="F";uid="9aa315f8-feaa-4631-b7ff-d0a8051b0bd8"
WOFM01000140.1	RepeatMasker	RC/Helitron	77979	78370	1424	-	.	ID="RND-4_FAMILY-590";Tend="1527";Tstart="1167";shortTE="F";uid="419fbe65-1a75-4473-add1-dc4d9ca3cacd"
WOFM01000140.1	RepeatMasker	Unknown	173231	176544	26396	-	.	ID="RND-1_FAMILY-450";Tend="3275";Tstart="1";shortTE="F";uid="1f5dd43c-07b3-4ba5-aa26-b5f50a897ca9"
WOFM01000140.1	RepeatMasker	LTR/Gypsy	256358	257226	2088	-	.	ID="RND-5_FAMILY-2269";Tend="7643";Tstart="6905";shortTE="F";uid="68e0755a-8703-4474-bf53-60c930842265"
WOFM01000140.1	RepeatMasker	Unknown	411462	411711	623	-	.	ID="RND-4_FAMILY-168";Tend="1213";Tstart="984";shortTE="F";uid="d9c472e2-3e81-4784-897d-0e1d8f55ce48"
WOFM01000140.1	RepeatMasker	LTR/Copia	128531	131087	11538	-	.	ID="RND-6_FAMILY-617";Tend="2669";Tstart="202";shortTE="F";uid="b8632291-d3ab-4ace-9af6-f2f95a83ecc7"
WOFM01000140.1	RepeatMasker	DNA/Academ-1	399285	400074	5127	-	.	ID="RND-6_FAMILY-8364";Tend="2253";Tstart="1443";shortTE="F";uid="4ca93e65-9655-4bba-bc6f-9c4f839a0078"
WOFM01000140.1	RepeatMasker	DNA	458397	458509	556	-	.	ID="RND-3_FAMILY-127";Tend="1805";Tstart="1701";shortTE="F";uid="beeb3cae-2e6d-4d6d-836d-6e2f39c9031c"
WOFM01000140.1	RepeatMasker	Unknown	274002	274191	588	-	.	ID="RND-6_FAMILY-9161";Tend="1722";Tstart="1501";shortTE="F";uid="bbdc40d4-a8df-4a4f-b61f-59e1e4bc80f7"
WOFM01000140.1	RepeatMasker	Unknown	113333	113547	959	-	.	ID="RND-6_FAMILY-15";Tend="1577";Tstart="1376";shortTE="F";uid="0473c198-fe0a-4575-99ba-5260efd49f0f"
WOFM01000140.1	RepeatMasker	LTR/Gypsy	267316	267914	4825	-	.	ID="RND-1_FAMILY-55";Tend="1596";Tstart="992";shortTE="F";uid="9f4ad7fd-bd2f-4b9e-bf4a-19222b9d0d69"
WOFM01000140.1	RepeatMasker	Unknown	183692	183827	625	-	.	ID="RND-1_FAMILY-317";Tend="1070";Tstart="904";shortTE="F";uid="8d6544cd-a798-428c-bc99-21a83f684bab"
WOFM01000140.1	RepeatMasker	Unknown	446317	446541	816	-	.	ID="RND-1_FAMILY-58";Tend="1257";Tstart="1034";shortTE="F";uid="ebb00774-43f1-4a5e-8424-162a08d45b06"
WOFM01000140.1	RepeatMasker	Unknown	141771	141889	513	-	.	ID="RND-1_FAMILY-435";Tend="1059";Tstart="929";shortTE="F";uid="354d2bc2-6a6d-4bbf-8a5c-97f266665560"
WOFM01000140.1	RepeatMasker	DNA/Academ-1	351859	352222	1059	-	.	ID="RND-4_FAMILY-1498";Tend="1961";Tstart="1581";shortTE="F";uid="9957ae18-516a-42b7-8219-8c11084f1afe"
WOFM01000140.1	RepeatMasker	LTR/Copia	149662	155304	42222	-	.	ID="RND-3_FAMILY-470";TEgroup="ctg_44%7CRND-3_FAMILY-470%7C1";Tend="7822";Tstart="774";shortTE="F";uid="463e0ccd-5819-40e0-965c-cc3ffd67871c"
WOFM01000140.1	RepeatMasker	Unknown	118689	119215	1004	-	.	ID="RND-5_FAMILY-4307";Tend="1429";Tstart="924";shortTE="F";uid="1165fa79-2405-44fe-9865-2ca2cddbb6c4"
WOFM01000140.1	RepeatMasker	LTR/Gypsy	362180	362861	5380	-	.	ID="RND-1_FAMILY-91";Tend="7298";Tstart="6629";shortTE="F";uid="acc867d7-0a3f-4d8c-8ec2-84f07a33b695"
WOFM01000140.1	RepeatMasker	Unknown	446538	446857	1796	-	.	ID="RND-4_FAMILY-492";Tend="1262";Tstart="949";shortTE="F";uid="879ee5fe-c913-4f27-89a9-e48345a96a01"
WOFM01000140.1	RepeatMasker	Unknown	432226	433086	3156	-	.	ID="RND-2_FAMILY-36";Tend="1773";Tstart="628";shortTE="F";uid="f2f06b0a-8526-408d-9adb-4c00ffd0e11a"
WOFM01000140.1	RepeatMasker	Unknown	256106	256322	1027	-	.	ID="RND-5_FAMILY-2147";Tend="1773";Tstart="1557";shortTE="F";uid="d0e8d50c-e565-49cd-a5e2-2681a7192bc8"
WOFM01000140.1	RepeatMasker	LTR/Gypsy	249139	249576	3058	-	.	ID="RND-1_FAMILY-184";Tend="613";Tstart="172";shortTE="F";uid="cda3d0ec-9884-4ae3-b1ca-3eaec2a4dca4"
WOFM01000140.1	RepeatMasker	LTR/Pao	263357	266857	4049	-	.	ID="RND-5_FAMILY-4697";TEgroup="ctg_44%7CRND-5_FAMILY-4697%7C1";Tend="10958";Tstart="221";shortTE="F";uid="5d65a8b6-3b03-419e-9075-2b89211a3aeb"
WOFM01000140.1	RepeatMasker	Unknown	424215	424328	423	-	.	ID="RND-1_FAMILY-197";Tend="1035";Tstart="920";shortTE="F";uid="4eff0c42-0cb7-43f7-a100-92ae5adc8802"
WOFM01000140.1	RepeatMasker	DNA/CMC-Transib	188189	188318	668	-	.	ID="RND-5_FAMILY-7174";Tend="1003";Tstart="873";shortTE="F";uid="99cb9d58-4075-445b-bab6-2cf9a5a59a04"
WOFM01000140.1	RepeatMasker	Unknown	196513	196631	660	-	.	ID="RND-2_FAMILY-36";Tend="888";Tstart="764";shortTE="F";uid="784a69fa-ecfa-446d-8f55-291f983d9c24"
WOFM01000140.1	RepeatMasker	Unknown	231585	231967	1457	-	.	ID="RND-1_FAMILY-566";Tend="1510";Tstart="1127";shortTE="F";uid="803b2226-f144-4a62-a548-fa90d81f0614"
WOFM01000140.1	RepeatMasker	Unknown	397303	398953	8894	-	.	ID="RND-6_FAMILY-3418";Tend="2055";Tstart="428";shortTE="F";uid="7f25d77c-797b-460f-a1bd-8370a18bb585"
WOFM01000140.1	RepeatMasker	Unknown	198139	198294	925	-	.	ID="RND-2_FAMILY-36";Tend="770";Tstart="617";shortTE="F";uid="4c905b03-f0e5-492f-974a-d803ccc3f021"
WOFM01000140.1	RepeatMasker	Unknown	468687	468978	706	-	.	ID="RND-1_FAMILY-370";Tend="1375";Tstart="1078";shortTE="F";uid="44fbe51a-6b53-4857-bf8e-6d7969fa2817"
WOFM01000140.1	RepeatMasker	Unknown	387756	388332	1979	-	.	ID="RND-1_FAMILY-982";Tend="1329";Tstart="753";shortTE="F";uid="22441182-a67c-4d87-9d14-33c7c23cac87"
WOFM01000140.1	RepeatMasker	DNA/Academ-1	420199	420577	2529	-	.	ID="RND-6_FAMILY-8364";Tend="1438";Tstart="1038";shortTE="F";uid="2079ba66-36c5-4942-afda-fc6843842d25"
WOFM01000497.1	RepeatMasker	Unknown	66578	66902	512	+	.	ID="RND-6_FAMILY-16179";TEgroup="ctg_440%7CRND-6_FAMILY-16179%7C1";Tend="1151";Tstart="937";shortTE="F";uid="ba515658-77ac-4baf-a0c4-2a0e825bcd4b"
WOFM01000497.1	RepeatMasker	Unknown	143834	143991	1124	+	.	ID="RND-1_FAMILY-126";Tend="1764";Tstart="1607";shortTE="F";uid="4594230b-badc-44ad-b081-bb980f6bf370"
WOFM01000497.1	RepeatMasker	Unknown	124207	124698	2907	+	.	ID="RND-1_FAMILY-624";Tend="1439";Tstart="938";shortTE="F";uid="659cac5d-46ac-4a41-aed3-cec4f409bb02"
WOFM01000497.1	RepeatMasker	DNA/hAT-Tip100	56151	56635	490	+	.	ID="HAT-19_LMI";Tend="2103";Tstart="1615";shortTE="F";uid="88774251-baff-4441-8f33-ceaa66859447"
WOFM01000497.1	RepeatMasker	Unknown	65683	66054	1562	+	.	ID="RND-1_FAMILY-695";Tend="1357";Tstart="988";shortTE="F";uid="520ed8ff-f6ee-4b33-82e0-546079509c0b"
WOFM01000497.1	RepeatMasker	Unknown	185771	185932	464	+	.	ID="RND-1_FAMILY-70";Tend="1192";Tstart="1015";shortTE="F";uid="fa126b5b-e58a-49a1-86ba-545a03e46447"
WOFM01000497.1	RepeatMasker	LTR/Copia	1346	7802	49711	+	.	ID="RND-1_FAMILY-162";Tend="6431";Tstart="2";shortTE="F";uid="f952665b-5d05-4d0a-b27e-e022445c5865"
WOFM01000497.1	RepeatMasker	Unknown	99577	99861	1144	+	.	ID="RND-5_FAMILY-129";Tend="1325";Tstart="1040";shortTE="F";uid="7445e276-f211-4489-9aa4-7a6b49d8048b"
WOFM01000497.1	RepeatMasker	Unknown	94280	94587	2468	+	.	ID="RND-1_FAMILY-517";Tend="1238";Tstart="928";shortTE="F";uid="a2a7cd88-d964-48a3-8a95-12c5b079f782"
WOFM01000497.1	RepeatMasker	RC/Helitron	122893	123455	4327	+	.	ID="RND-1_FAMILY-636";Tend="1501";Tstart="945";shortTE="F";uid="7801cf64-5cf7-49f3-8686-1d9d13d33557"
WOFM01000497.1	RepeatMasker	Unknown	18300	18654	2342	+	.	ID="RND-1_FAMILY-554";Tend="1326";Tstart="969";shortTE="F";uid="ec30889b-03cd-438a-a27f-ecafa4c11962"
WOFM01000497.1	RepeatMasker	Unknown	84928	85246	1971	+	.	ID="RND-1_FAMILY-251";Tend="1226";Tstart="899";shortTE="F";uid="e1b2e36c-1c5a-43ca-a685-512ebfb365c2"
WOFM01000497.1	RepeatMasker	Unknown	22008	22159	647	+	.	ID="RND-6_FAMILY-2831";Tend="1196";Tstart="1048";shortTE="F";uid="35c1ce8c-86a7-47d1-853e-b4e64ded0ab4"
WOFM01000497.1	RepeatMasker	Unknown	154732	154852	509	+	.	ID="RND-6_FAMILY-8121";Tend="1024";Tstart="786";shortTE="F";uid="444633fe-c2da-4049-b205-1c5b98f76013"
WOFM01000497.1	RepeatMasker	Unknown	21698	21856	881	+	.	ID="RND-5_FAMILY-1089";Tend="1305";Tstart="1152";shortTE="F";uid="00f00840-51a0-4cc5-b269-ff6b4baab851"
WOFM01000497.1	RepeatMasker	Unknown	162389	163090	5564	+	.	ID="RND-6_FAMILY-6889";Tend="1534";Tstart="827";shortTE="F";uid="d4594ed9-b354-4d67-a7a0-c3b399f25683"
WOFM01000497.1	RepeatMasker	Unknown	179003	179489	3870	+	.	ID="RND-1_FAMILY-105";Tend="1991";Tstart="1505";shortTE="F";uid="96f43186-b12b-4284-bd6d-56ec485b1430"
WOFM01000497.1	RepeatMasker	Unknown	99871	100127	732	+	.	ID="RND-1_FAMILY-139";Tend="1137";Tstart="891";shortTE="F";uid="5fad2fd5-089e-41b3-8fd1-b8c83a58ef29"
WOFM01000497.1	RepeatMasker	Unknown	186230	186399	1358	+	.	ID="RND-1_FAMILY-70";Tend="1169";Tstart="1000";shortTE="F";uid="7a94181e-7ea5-4cd4-9f75-4101589a4187"
WOFM01000497.1	RepeatMasker	LTR/Copia	213523	213779	1661	+	.	ID="RND-1_FAMILY-1131";Tend="5880";Tstart="5625";shortTE="F";uid="781cdf6a-5a2c-4a72-b153-2c3b8b6c4e8c"
WOFM01000497.1	RepeatMasker	Unknown	19137	19286	805	+	.	ID="RND-1_FAMILY-70";Tend="1144";Tstart="991";shortTE="F";uid="4fb360e9-5769-48ad-85ac-c1c42ae06319"
WOFM01000497.1	RepeatMasker	Unknown	140339	140994	1427	+	.	ID="RND-1_FAMILY-924";Tend="1736";Tstart="1108";shortTE="F";uid="439100c1-73c9-4294-b0b9-9aaa5885662b"
WOFM01000497.1	RepeatMasker	Unknown	168940	169938	8691	+	.	ID="RND-1_FAMILY-1015";Tend="1931";Tstart="936";shortTE="F";uid="dc4efc00-ba69-470b-b8c2-894bf0f16d5f"
WOFM01000497.1	RepeatMasker	LTR/Gypsy	214115	214493	1078	+	.	ID="RND-5_FAMILY-2318";Tend="4221";Tstart="3861";shortTE="F";uid="55f0f1ca-9a00-4c84-8947-017aa8710758"
WOFM01000497.1	RepeatMasker	Unknown	109177	109507	1256	+	.	ID="RND-6_FAMILY-1029";Tend="1867";Tstart="1528";shortTE="F";uid="c0d9fde4-42ed-49a6-813f-bbf61d8b2fef"
WOFM01000497.1	RepeatMasker	Unknown	22463	23965	11324	+	.	ID="RND-1_FAMILY-465";Tend="2240";Tstart="742";shortTE="F";uid="c1b2ca9c-cb12-4bc1-8c6b-bc570bc636f4"
WOFM01000497.1	RepeatMasker	Unknown	103806	104410	3267	+	.	ID="RND-1_FAMILY-814";Tend="1425";Tstart="813";shortTE="F";uid="b5480cc4-c86f-4c5f-8cb3-bdeddcc6a0c5"
WOFM01000497.1	RepeatMasker	Unknown	125203	125634	2462	+	.	ID="RND-5_FAMILY-3179";Tend="1380";Tstart="961";shortTE="F";uid="3581f624-aa4a-4f81-ac18-d3c36d23c199"
WOFM01000497.1	RepeatMasker	LTR/Gypsy	69837	70430	3113	+	.	ID="RND-4_FAMILY-559";Tend="1310";Tstart="780";shortTE="F";uid="ca2cfaa4-35c0-4097-91f8-16f048e055f6"
WOFM01000497.1	RepeatMasker	Unknown	55645	55827	1417	+	.	ID="RND-5_FAMILY-1127";Tend="1372";Tstart="1190";shortTE="F";uid="20feaec7-61b9-4d84-b8c6-85d673d355b9"
WOFM01000497.1	RepeatMasker	Unknown	19265	19442	1092	+	.	ID="RND-5_FAMILY-688";Tend="1232";Tstart="1054";shortTE="F";uid="4be0668c-7054-4263-87ba-1abc20f815ba"
WOFM01000497.1	RepeatMasker	Unknown	104625	105086	2701	+	.	ID="RND-1_FAMILY-814";Tend="1876";Tstart="1416";shortTE="F";uid="b97f020f-37ca-496e-a196-bb183894b58b"
WOFM01000497.1	RepeatMasker	Unknown	19886	20299	1076	+	.	ID="RND-6_FAMILY-5387";Tend="1391";Tstart="971";shortTE="F";uid="d374dde6-012e-4a91-8efb-28b98b59a5df"
WOFM01000497.1	RepeatMasker	DNA/Academ-1	149332	150082	2037	+	.	ID="RND-1_FAMILY-314";TEgroup="ctg_440%7CRND-1_FAMILY-314%7C1";Tend="1519";Tstart="763";shortTE="F";uid="03d90b78-56a7-48b7-9d5b-58b977c35349"
WOFM01000497.1	RepeatMasker	Unknown	102416	102807	2490	+	.	ID="RND-1_FAMILY-825";Tend="1378";Tstart="960";shortTE="F";uid="ae29587a-5118-4b8c-a5d5-46c2e51085d4"
WOFM01000497.1	RepeatMasker	Unknown	83860	84016	556	+	.	ID="RND-4_FAMILY-754";Tend="1874";Tstart="1722";shortTE="F";uid="0dd26fc6-8669-4e9f-9394-17539eb8caf5"
WOFM01000497.1	RepeatMasker	LTR/Gypsy	142734	143411	4621	+	.	ID="RND-4_FAMILY-1433";Tend="2178";Tstart="1502";shortTE="F";uid="6b099355-28e1-49f7-ba39-6864bd4e162e"
WOFM01000497.1	RepeatMasker	Unknown	138146	138901	2207	+	.	ID="RND-2_FAMILY-36";Tend="1670";Tstart="914";shortTE="F";uid="54065753-7ffd-4c5c-bd0b-b50a25ece2f6"
WOFM01000497.1	RepeatMasker	DNA/CMC-Chapaev-3	110727	110884	602	+	.	ID="RND-1_FAMILY-472";Tend="1578";Tstart="1410";shortTE="F";uid="236b5404-da83-4f1c-812c-e7ba9bde7fe4"
WOFM01000497.1	RepeatMasker	Unknown	213776	214110	1038	+	.	ID="RND-6_FAMILY-5006";TEgroup="ctg_440%7CRND-6_FAMILY-5006%7C1";Tend="1061";Tstart="505";shortTE="F";uid="78d8e2a2-855e-4670-8311-feec0b565a1f"
WOFM01000497.1	RepeatMasker	DNA/Crypton-I	68754	68878	692	+	.	ID="RND-4_FAMILY-531";Tend="1052";Tstart="928";shortTE="F";uid="4b94e7b7-94a8-4c6a-bfcf-3b4a402ab7d6"
WOFM01000497.1	RepeatMasker	Unknown	171108	171613	4031	+	.	ID="RND-6_FAMILY-6889";Tend="2051";Tstart="1535";shortTE="F";uid="706bb8d5-2c16-4809-8510-93fad5cd88ef"
WOFM01000497.1	RepeatMasker	LTR/Gypsy	43074	44593	9456	+	.	ID="RND-1_FAMILY-109";Tend="7940";Tstart="6442";shortTE="F";uid="5a3dc049-8fd3-4b50-ab0b-f695b82ddc79"
WOFM01000497.1	RepeatMasker	DNA/hAT-Tip100	185912	186069	706	+	.	ID="RND-4_FAMILY-959";Tend="1283";Tstart="1106";shortTE="F";uid="3002c42c-646a-4cfd-93b2-4c7395c77a1c"
WOFM01000497.1	RepeatMasker	Unknown	48418	48676	780	+	.	ID="RND-6_FAMILY-2831";Tend="1230";Tstart="955";shortTE="F";uid="0a69d7cc-90c4-4cc4-b0cc-6722e955688f"
WOFM01000497.1	RepeatMasker	Satellite	70619	70728	615	+	.	ID="RND-4_FAMILY-54";Tend="1069";Tstart="959";shortTE="F";uid="44dc6f91-8ad3-49d1-bdcd-95cc3ee4ceab"
WOFM01000497.1	RepeatMasker	Unknown	142012	142227	1121	+	.	ID="RND-1_FAMILY-10";Tend="1867";Tstart="1642";shortTE="F";uid="34d75b4e-f513-4882-89aa-b0243b52f6d8"
WOFM01000497.1	RepeatMasker	LTR/Gypsy	120817	121010	755	+	.	ID="GYPSY-24_DEL-I";Tend="2803";Tstart="2609";shortTE="F";uid="b1804c5a-0051-415a-b71c-6449df2d236d"
WOFM01000497.1	RepeatMasker	Unknown	16798	17869	4348	+	.	ID="RND-2_FAMILY-36";Tend="1773";Tstart="641";shortTE="F";uid="7491cd6f-cfa1-4eb1-a76c-eecfde0e42ae"
WOFM01000497.1	RepeatMasker	Unknown	100931	101053	421	+	.	ID="RND-6_FAMILY-2287";Tend="1630";Tstart="1504";shortTE="F";uid="841777fb-b0e4-4c32-905a-20bc1839a3b6"
WOFM01000497.1	RepeatMasker	LTR/Copia	179490	181600	15438	+	.	ID="RND-4_FAMILY-712";TEgroup="ctg_440%7CRND-4_FAMILY-712%7C1";Tend="5640";Tstart="600";shortTE="F";uid="ceaa9587-bef7-4f00-82d0-d0732b802c3e"
WOFM01000497.1	RepeatMasker	LTR/Copia	731	988	2249	+	.	ID="RND-1_FAMILY-162";Tend="6429";Tstart="6172";shortTE="F";uid="e9d152f7-3c5e-4176-88d2-9422e4bac68c"
WOFM01000497.1	RepeatMasker	Unknown	109773	110317	1717	-	.	ID="RND-5_FAMILY-4056";Tend="1504";Tstart="968";shortTE="F";uid="acd3100e-60a3-4627-bda6-f79705a12b53"
WOFM01000497.1	RepeatMasker	Unknown	154846	154985	1214	-	.	ID="RND-1_FAMILY-198";Tend="1469";Tstart="1329";shortTE="F";uid="f9113291-7c69-4d1b-8ae9-50a7b479319e"
WOFM01000497.1	RepeatMasker	Unknown	141783	141941	607	-	.	ID="RND-6_FAMILY-1576";Tend="1553";Tstart="1400";shortTE="F";uid="70793bf4-a45c-4f37-90cb-f05581bc652b"
WOFM01000497.1	RepeatMasker	Unknown	21851	22002	701	-	.	ID="RND-1_FAMILY-328";Tend="1155";Tstart="1004";shortTE="F";uid="e8bbfdf8-d8b1-4a2a-a682-33443d6b5902"
WOFM01000497.1	RepeatMasker	LTR/Copia	163089	165165	14280	-	.	ID="RND-6_FAMILY-1429";Tend="6970";Tstart="4903";shortTE="F";uid="227adbf0-ec6a-470d-9581-9f008c0ad74a"
WOFM01000497.1	RepeatMasker	LTR/ERVK	105082	105218	950	-	.	ID="RND-6_FAMILY-73";Tend="1466";Tstart="1327";shortTE="F";uid="e8d9f306-0196-44c0-85f6-3cfb8a62654f"
WOFM01000497.1	RepeatMasker	Unknown	142219	142727	1079	-	.	ID="RND-2_FAMILY-36";Tend="1609";Tstart="1075";shortTE="F";uid="6f0d0dce-b677-4c37-94db-d330587b41cc"
WOFM01000497.1	RepeatMasker	Unknown	21375	21567	1198	-	.	ID="RND-6_FAMILY-3099";Tend="1243";Tstart="1056";shortTE="F";uid="e332bd31-51d3-4963-acab-3c14a33ff8a8"
WOFM01000497.1	RepeatMasker	Unknown	132285	132629	2395	-	.	ID="RND-4_FAMILY-986";Tend="1374";Tstart="1028";shortTE="F";uid="59cf52a0-b476-46d8-b936-43521d4dd4b5"
WOFM01000497.1	RepeatMasker	LTR/Pao	61540	61891	1910	-	.	ID="RND-5_FAMILY-2768";Tend="1304";Tstart="948";shortTE="F";uid="2133a39d-253d-47a4-9276-d5e4ca1c1a5e"
WOFM01000497.1	RepeatMasker	Unknown	110898	111201	1243	-	.	ID="RND-4_FAMILY-455";Tend="1273";Tstart="963";shortTE="F";uid="3854b840-3310-457c-b506-b187c4491cc0"
WOFM01000497.1	RepeatMasker	Unknown	141338	141774	2676	-	.	ID="RND-1_FAMILY-525";Tend="1572";Tstart="1125";shortTE="F";uid="db674372-7491-4288-990f-78c7595d5b6b"
WOFM01000497.1	RepeatMasker	LTR/Gypsy	189509	194244	31213	-	.	ID="RND-1_FAMILY-378";Tend="11448";Tstart="6698";shortTE="F";uid="408e369a-6547-4ffe-a016-4927dfecc7f7"
WOFM01000497.1	RepeatMasker	Unknown	36767	37280	4401	-	.	ID="RND-1_FAMILY-1139";Tend="1934";Tstart="1422";shortTE="F";uid="1751afc7-ab2b-47da-8586-36e472993f69"
WOFM01000497.1	RepeatMasker	Unknown	60344	60680	978	-	.	ID="RND-4_FAMILY-688";Tend="1342";Tstart="1012";shortTE="F";uid="c30bc85b-66d5-4915-b5b4-e3c109f88e9b"
WOFM01000497.1	RepeatMasker	Unknown	80739	80898	1009	-	.	ID="RND-1_FAMILY-670";Tend="1101";Tstart="940";shortTE="F";uid="85ebc177-3ef7-408d-9233-cf2569183fe8"
WOFM01000497.1	RepeatMasker	Unknown	162000	162459	3268	-	.	ID="RND-1_FAMILY-198";Tend="1334";Tstart="939";shortTE="F";uid="683162c5-e159-4b12-bea9-42c95dfadbd9"
WOFM01000497.1	RepeatMasker	LTR/Copia	181601	185753	30164	-	.	ID="RND-4_FAMILY-712";Tend="4768";Tstart="600";shortTE="F";uid="bd1d5549-36ce-4b2e-b4f7-b2435310c8a9"
WOFM01000497.1	RepeatMasker	Unknown	70729	71192	1682	-	.	ID="RND-4_FAMILY-829";Tend="1344";Tstart="824";shortTE="F";uid="1b05f9cb-4b35-4798-8364-d74b6b26b24e"
WOFM01000497.1	RepeatMasker	DNA	137987	138149	1129	-	.	ID="RND-5_FAMILY-4767";Tend="1047";Tstart="885";shortTE="F";uid="88d97f7b-33cb-47f1-8cc9-51d6f87edc99"
WOFM01000497.1	RepeatMasker	Unknown	109538	109731	978	-	.	ID="RND-4_FAMILY-958";Tend="1094";Tstart="899";shortTE="F";uid="e7bc4ece-337a-4036-99d2-0780f5940a67"
WOFM01000497.1	RepeatMasker	Unknown	50165	50589	2699	-	.	ID="RND-1_FAMILY-60";Tend="1405";Tstart="960";shortTE="F";uid="cbe15904-2a16-4404-8c15-2dc672faff91"
WOFM01000497.1	RepeatMasker	Unknown	20679	20940	1213	-	.	ID="RND-6_FAMILY-642";Tend="1226";Tstart="942";shortTE="F";uid="8a69352f-c97b-4ee9-8668-409657e6889a"
WOFM01000497.1	RepeatMasker	Unknown	69408	69894	2372	-	.	ID="RND-4_FAMILY-672";Tend="1489";Tstart="969";shortTE="F";uid="556a16f9-1ab8-416e-9cfc-d9ff37ca6858"
WOFM01000497.1	RepeatMasker	LTR/Gypsy	186395	188787	3136	-	.	ID="RND-5_FAMILY-2318";TEgroup="ctg_440%7CRND-5_FAMILY-2318%7C1";Tend="2505";Tstart="826";shortTE="F";uid="f40ad0bb-c1ac-4e76-9744-adefcdd02dc2"
WOFM01000497.1	RepeatMasker	Unknown	61007	61260	1019	-	.	ID="RND-6_FAMILY-9824";Tend="1100";Tstart="858";shortTE="F";uid="b76dd4fc-1434-4c96-a5f6-d4400a85b00e"
WOFM01000497.1	RepeatMasker	Unknown	20308	20603	1474	-	.	ID="RND-6_FAMILY-3099";Tend="1246";Tstart="954";shortTE="F";uid="b35562ae-02cc-4b88-9e67-a61bce0c8f8e"
WOFM01000497.1	RepeatMasker	LTR/Copia	7801	8684	6493	-	.	ID="RND-6_FAMILY-152";Tend="1679";Tstart="795";shortTE="F";uid="1748e49d-5897-4a87-a173-6fc561801855"
WOFM01000497.1	RepeatMasker	LTR/Pao	139135	139480	2197	-	.	ID="RND-1_FAMILY-54";Tend="1318";Tstart="957";shortTE="F";uid="355f1098-cf9c-47f3-aab4-580715234c60"
WOFM01000497.1	RepeatMasker	LTR/Gypsy	199483	206897	58593	-	.	ID="RND-1_FAMILY-1084";Tend="11448";Tstart="1";shortTE="F";uid="424f0030-ba4c-4b8e-8aa6-9a076bb73b0a"
WOFM01000497.1	RepeatMasker	Unknown	82227	82492	1757	-	.	ID="RND-1_FAMILY-251";Tend="1245";Tstart="957";shortTE="F";uid="e45c4952-4b4a-4631-8a0d-51c8d558cf1f"
WOFM01000497.1	RepeatMasker	Unknown	21560	21698	555	-	.	ID="RND-1_FAMILY-328";Tend="1290";Tstart="1150";shortTE="F";uid="184b21a9-5697-4461-aace-5895fe29d1d7"
WOFM01000497.1	RepeatMasker	Unknown	80383	80553	1119	-	.	ID="RND-1_FAMILY-670";Tend="1274";Tstart="1101";shortTE="F";uid="4ad99124-0626-4014-9726-7a6352b59f8b"
WOFM01000497.1	RepeatMasker	Unknown	36187	36622	1706	-	.	ID="RND-5_FAMILY-1392";Tend="1397";Tstart="980";shortTE="F";uid="036f4493-455e-4cb6-803e-a20d34fb79fe"
WOFM01000497.1	RepeatMasker	Unknown	19438	19539	420	-	.	ID="RND-1_FAMILY-58";Tend="1050";Tstart="954";shortTE="F";uid="beafdad7-2a2d-40a8-a1f3-a8b8c9abbd4b"
WOFM01000497.1	RepeatMasker	LTR/Copia	213246	213501	1415	-	.	ID="RND-2_FAMILY-293";Tend="1074";Tstart="818";shortTE="F";uid="cf2dc08a-def6-48fb-b3ba-aa55a93b616d"
WOFM01000497.1	RepeatMasker	DNA/Kolobok-T2	66106	66581	2354	-	.	ID="RND-4_FAMILY-21";Tend="1280";Tstart="805";shortTE="F";uid="69e41b82-ba49-4753-8dfd-b35ab8a2cd8a"
WOFM01000497.1	RepeatMasker	LTR/Gypsy	86946	93822	54584	-	.	ID="RND-1_FAMILY-156";Tend="7130";Tstart="246";shortTE="F";uid="b0df3195-0dcf-47af-abdb-7eb2d957ed34"
WOFM01000497.1	RepeatMasker	LTR/Gypsy	71886	79021	40549	-	.	ID="RND-3_FAMILY-275";Tend="7452";Tstart="340";shortTE="F";uid="a0e6569d-780c-42b2-9e19-c3481f422acb"
WOFM01000497.1	RepeatMasker	Unknown	147222	147465	831	-	.	ID="RND-5_FAMILY-129";Tend="1325";Tstart="1040";shortTE="F";uid="8eb8d074-7694-4af4-9d3c-f9edbfde425e"
WOFM01000497.1	RepeatMasker	DNA/TcMar-Tc1	100120	101030	6896	-	.	ID="RND-5_FAMILY-682";Tend="1914";Tstart="1000";shortTE="F";uid="3a47c8cc-8507-4809-949f-f7995d6a0ba2"
WOFM01000497.1	RepeatMasker	LTR/Copia	167905	168942	7129	-	.	ID="RND-3_FAMILY-470";Tend="3006";Tstart="1963";shortTE="F";uid="9ec54825-d297-4258-b77c-be9ef7ae5067"
WOFM01000497.1	RepeatMasker	Unknown	111284	111689	1478	-	.	ID="RND-4_FAMILY-1370";Tend="1580";Tstart="1154";shortTE="F";uid="bb4e9828-69f9-4ae6-abda-8431f85b846b"
WOFM01000497.1	RepeatMasker	LTR/Copia	171612	179025	56117	-	.	ID="RND-1_FAMILY-123";Tend="8109";Tstart="597";shortTE="F";uid="ff1c8a9a-37b6-4dba-9023-f1d901e75bc5"
WOFM01000497.1	RepeatMasker	Unknown	123400	124263	2458	-	.	ID="RND-6_FAMILY-1576";Tend="1439";Tstart="947";shortTE="F";uid="c3aa6e89-6b0d-4735-a695-104aaa681760"
WOFM01000497.1	RepeatMasker	Unknown	35624	36040	1234	-	.	ID="RND-4_FAMILY-1347";TEgroup="ctg_440%7CRND-4_FAMILY-1347%7C1";Tend="1820";Tstart="1186";shortTE="F";uid="577fa3bc-cfab-46e6-90ae-370294f9cf35"
WOFM01000497.1	RepeatMasker	Unknown	122761	122928	1057	-	.	ID="RND-6_FAMILY-1576";Tend="1563";Tstart="1391";shortTE="F";uid="ccfc1161-bf27-4cfc-b929-4a580712accd"
WOFM01000497.1	RepeatMasker	LTR/Gypsy	188792	189518	4748	-	.	ID="RND-1_FAMILY-781";Tend="5937";Tstart="5192";shortTE="F";uid="faed0f17-fb52-4087-8d58-dca9ecda4e06"
WOFM01000497.1	RepeatMasker	LTR/Copia	194244	199487	44606	-	.	ID="RND-1_FAMILY-391";Tend="6141";Tstart="829";shortTE="F";uid="90d27ba4-4cf5-468b-972c-3d06d382e1d9"
WOFM01000497.1	RepeatMasker	LTR/Copia	1	732	5794	-	.	ID="RND-4_FAMILY-344";Tend="2334";Tstart="1600";shortTE="F";uid="3b7705a1-0253-42a5-8c30-982be6ab5301"
WOFM01000497.1	RepeatMasker	Unknown	61271	61549	1501	-	.	ID="RND-3_FAMILY-291";Tend="1248";Tstart="965";shortTE="F";uid="aac7730e-9266-47d8-83ea-35ed2b68a128"
WOFM01000497.1	RepeatMasker	Unknown	10788	11206	2948	-	.	ID="RND-5_FAMILY-1103";Tend="1366";Tstart="934";shortTE="F";uid="e8de80fd-4a57-4e25-9a2a-014d56ff0d06"
WOFM01000497.1	RepeatMasker	LTR/Gypsy	692	914	695	-	.	ID="RND-1_FAMILY-925";Tend="8304";Tstart="8062";shortTE="F";uid="42d573e5-72c8-47a6-b96d-32c661f95389"
WOFM01000497.1	RepeatMasker	LTR/Copia	154986	162002	39599	-	.	ID="RND-3_FAMILY-470";Tend="7822";Tstart="774";shortTE="F";uid="180ce00a-6253-419f-b275-3ff71407abf4"
WOFM01000497.1	RepeatMasker	LTR/Copia	206898	213243	52007	-	.	ID="RND-5_FAMILY-675";Tend="7149";Tstart="755";shortTE="F";uid="65318246-0820-4582-9b04-80bf874d6935"
WOFM01000497.1	RepeatMasker	Unknown	111831	112085	1434	-	.	ID="RND-1_FAMILY-58";Tend="1256";Tstart="957";shortTE="F";uid="7f1564f8-4cf6-4348-b7d3-6bfd26ecf37b"
WOFM01000497.1	RepeatMasker	Unknown	141214	141342	601	-	.	ID="RND-1_FAMILY-39";Tend="1590";Tstart="1453";shortTE="F";uid="83f6b339-700d-49b8-a0fe-373b08d4a040"
WOFM01000497.1	RepeatMasker	LTR/Gypsy	8678	8907	1738	-	.	ID="RND-5_FAMILY-2318";Tend="948";Tstart="719";shortTE="F";uid="1c10e39b-6335-4c18-a933-e2f31d229006"
WOFM01000497.1	RepeatMasker	LTR/Pao	60676	61008	1765	-	.	ID="RND-5_FAMILY-2768";Tend="1684";Tstart="1338";shortTE="F";uid="3e49e150-53de-417b-9189-b8d63f971330"
WOFM01000497.1	RepeatMasker	Unknown	149369	149857	1206	-	.	ID="RND-6_FAMILY-4576";Tend="877";Tstart="409";shortTE="F";uid="60bc1948-2449-431b-98b8-002cdf43b55a"
WOFM01000497.1	RepeatMasker	LTR/Gypsy	23946	30542	57980	-	.	ID="RND-1_FAMILY-1061";Tend="7191";Tstart="593";shortTE="F";uid="bbe74228-50e6-45c3-8df2-d75d5f41dc98"
WOFM01000497.1	RepeatMasker	Unknown	69088	69411	2239	-	.	ID="RND-6_FAMILY-15";Tend="1608";Tstart="1229";shortTE="F";uid="26cf66fb-4018-4363-bf65-3aaf7ed5519a"
WOFM01000497.1	RepeatMasker	Unknown	127339	127500	888	-	.	ID="RND-5_FAMILY-1089";Tend="1305";Tstart="1152";shortTE="F";uid="b4f11c4b-c6bc-41c6-812f-9292664cc6bc"
WOFM01000497.1	RepeatMasker	LTR/Copia	169922	171117	7253	-	.	ID="RND-3_FAMILY-470";Tend="1964";Tstart="770";shortTE="F";uid="7d16ad09-4e3f-46f1-b317-71fd80a9a732"
WOFM01000497.1	RepeatMasker	Unknown	44587	44898	2450	-	.	ID="RND-1_FAMILY-1139";Tend="1427";Tstart="1115";shortTE="F";uid="fa393028-03fa-4bde-a413-d7016ade02c5"
WOFM01000497.1	RepeatMasker	LTR/Gypsy	30543	32062	6917	-	.	ID="RND-6_FAMILY-6392";TEgroup="ctg_440%7CRND-6_FAMILY-6392%7C1";Tend="8796";Tstart="6474";shortTE="F";uid="e9fd60dd-ac3d-4874-94c8-48722f6a3a8e"
WOFM01000497.1	RepeatMasker	Unknown	80553	80739	1403	-	.	ID="RND-1_FAMILY-264";Tend="1123";Tstart="937";shortTE="F";uid="34076856-3578-4e57-8534-4134d9dce54e"
WOFM01000497.1	RepeatMasker	Unknown	137643	137959	2115	-	.	ID="RND-4_FAMILY-9";Tend="2501";Tstart="2172";shortTE="F";uid="852df98e-a259-4682-a1a4-2e8cbce71dd1"
WOFM01000497.1	RepeatMasker	Unknown	132109	132274	467	-	.	ID="RND-4_FAMILY-2933";Tend="1371";Tstart="1175";shortTE="F";uid="a02233b4-a868-4742-bfa0-b909e513008f"
WOFM01000497.1	RepeatMasker	Unknown	93807	94134	2483	-	.	ID="RND-1_FAMILY-500";Tend="1302";Tstart="984";shortTE="F";uid="eef9d57b-9f74-464f-b989-daa4786de508"
WOFM01000497.1	RepeatMasker	LTR/Copia	37280	42949	40124	-	.	ID="RND-6_FAMILY-1429";Tend="6971";Tstart="1316";shortTE="F";uid="fe2e42f7-6efc-4413-b242-261eaa3115d0"
WOFM01000497.1	RepeatMasker	Unknown	140344	141218	2299	-	.	ID="RND-2_FAMILY-36";Tend="1609";Tstart="813";shortTE="F";uid="62481527-490b-40fb-a6e3-5b83eb5aaf09"
WOFM01000497.1	RepeatMasker	Unknown	140134	140327	691	-	.	ID="RND-5_FAMILY-4547";Tend="1161";Tstart="978";shortTE="F";uid="b52098a4-db43-49dc-b904-370579a71a82"
WOFM01000497.1	RepeatMasker	RC/Helitron	97263	97773	2296	-	.	ID="RND-1_FAMILY-190";Tend="2047";Tstart="1551";shortTE="F";uid="2e540478-1cce-4232-aeed-b59f21751d29"
WOFM01000498.1	RepeatMasker	Unknown	674383	674994	2653	+	.	ID="RND-2_FAMILY-36";Tend="1783";Tstart="1161";shortTE="F";uid="678444ec-3224-4607-8eb9-a0702a9b784b"
WOFM01000498.1	RepeatMasker	LTR/Pao	167694	168153	2541	+	.	ID="RND-1_FAMILY-28";Tend="1414";Tstart="953";shortTE="F";uid="ecd4d778-6e53-48f6-9b90-dfccd3129420"
WOFM01000498.1	RepeatMasker	Unknown	97755	97943	1120	+	.	ID="RND-1_FAMILY-616";Tend="1148";Tstart="959";shortTE="F";uid="da98ce59-bcc2-40f9-92e4-7f736aa230d0"
WOFM01000498.1	RepeatMasker	Unknown	142806	143470	3094	+	.	ID="RND-5_FAMILY-4";Tend="1803";Tstart="977";shortTE="F";uid="ea8a6679-bd0f-4982-aae1-4af222c7adf3"
WOFM01000498.1	RepeatMasker	Unknown	368328	368659	2237	+	.	ID="RND-6_FAMILY-8802";Tend="1288";Tstart="956";shortTE="F";uid="af9df067-15cc-4515-b231-14239e84907b"
WOFM01000498.1	RepeatMasker	Unknown	680023	680177	980	+	.	ID="RND-4_FAMILY-986";Tend="1183";Tstart="1028";shortTE="F";uid="8c8f23a5-813f-4d6b-8944-01812c7326d8"
WOFM01000498.1	RepeatMasker	Unknown	194065	194874	3419	+	.	ID="RND-2_FAMILY-36";Tend="1764";Tstart="947";shortTE="F";uid="87c94996-1067-4fd2-b25c-6787b399863b"
WOFM01000498.1	RepeatMasker	Unknown	539550	539815	1094	+	.	ID="RND-2_FAMILY-36";Tend="968";Tstart="728";shortTE="F";uid="9cce0a1f-1afb-47b5-8bfb-8857163c42be"
WOFM01000498.1	RepeatMasker	LTR/Gypsy	418864	419365	2120	+	.	ID="RND-6_FAMILY-6392";Tend="10261";Tstart="9771";shortTE="F";uid="29f8d2a4-73d8-4375-849f-474771102991"
WOFM01000498.1	RepeatMasker	LTR/Gypsy	229909	230378	2958	+	.	ID="RND-4_FAMILY-1433";Tend="1321";Tstart="860";shortTE="F";uid="b3727e90-f1f9-45a1-8e3e-e7263be07e38"
WOFM01000498.1	RepeatMasker	Unknown	302175	302397	1180	+	.	ID="RND-2_FAMILY-36";Tend="1056";Tstart="835";shortTE="F";uid="5f1f0a53-f161-4215-b7d8-7f6338b9314a"
WOFM01000498.1	RepeatMasker	Unknown	73511	73684	1100	+	.	ID="RND-6_FAMILY-1481";Tend="1056";Tstart="883";shortTE="F";uid="c65a2efc-580b-468a-ba17-7459c8889ff7"
WOFM01000498.1	RepeatMasker	Unknown	125001	125353	1401	+	.	ID="RND-6_FAMILY-357";Tend="1699";Tstart="1262";shortTE="F";uid="a59f3919-e41d-4a3c-b757-27b49187032b"
WOFM01000498.1	RepeatMasker	Unknown	624185	624424	1408	+	.	ID="RND-6_FAMILY-176";Tend="1203";Tstart="956";shortTE="F";uid="72e00354-3ae8-43ba-9de9-a9fe2231a2e2"
WOFM01000498.1	RepeatMasker	LTR	459939	460126	414	+	.	ID="RND-5_FAMILY-828";Tend="1091";Tstart="912";shortTE="F";uid="18f1f0d9-b1fd-48b0-8fa0-6a14c56395ce"
WOFM01000498.1	RepeatMasker	Unknown	373406	373675	680	+	.	ID="RND-6_FAMILY-6307";Tend="1262";Tstart="996";shortTE="F";uid="a84e0123-2772-4728-b7e0-611fc71e458f"
WOFM01000498.1	RepeatMasker	DNA/Crypton-I	115673	116052	1446	+	.	ID="RND-1_FAMILY-846";Tend="1231";Tstart="852";shortTE="F";uid="5fa7ee70-fe18-43cf-bcb6-0f3efadb0e2a"
WOFM01000498.1	RepeatMasker	Unknown	404922	405278	510	+	.	ID="RND-1_FAMILY-383";Tend="1334";Tstart="983";shortTE="F";uid="68a32557-5444-43b3-81b7-438eb04f42f8"
WOFM01000498.1	RepeatMasker	DNA/Crypton-I	614055	614586	2030	+	.	ID="RND-6_FAMILY-470";Tend="1452";Tstart="927";shortTE="F";uid="cfc374aa-078e-487f-b278-c98f52eab9a5"
WOFM01000498.1	RepeatMasker	DNA/Academ-1	432505	432890	1890	+	.	ID="RND-5_FAMILY-1536";Tend="1916";Tstart="1528";shortTE="F";uid="9286da73-1d18-48d2-9bfe-9bedfca10c36"
WOFM01000498.1	RepeatMasker	Unknown	597440	597580	1217	+	.	ID="RND-1_FAMILY-1111";Tend="1120";Tstart="979";shortTE="F";uid="f301dbcc-0a17-4a93-9418-bf66877b3e85"
WOFM01000498.1	RepeatMasker	DNA/Kolobok-T2?	408731	409195	2825	+	.	ID="RND-1_FAMILY-62";Tend="1445";Tstart="992";shortTE="F";uid="ce3950ec-b538-434f-ad19-1f20be479249"
WOFM01000498.1	RepeatMasker	Unknown	628389	628662	1318	+	.	ID="RND-1_FAMILY-328";Tend="1290";Tstart="990";shortTE="F";uid="31d76591-8988-46f5-8620-78ef6a2904b2"
WOFM01000498.1	RepeatMasker	Unknown	313152	313344	1179	+	.	ID="RND-6_FAMILY-644";Tend="523";Tstart="330";shortTE="F";uid="9af4b942-31e3-4736-bf71-a3d84306954d"
WOFM01000498.1	RepeatMasker	Unknown	324101	324272	1093	+	.	ID="RND-1_FAMILY-317";Tend="1082";Tstart="912";shortTE="F";uid="e8915e5d-1713-4a7b-b2f7-87c532cbc018"
WOFM01000498.1	RepeatMasker	Unknown	268335	268931	1032	+	.	ID="RND-5_FAMILY-994";Tend="1464";Tstart="907";shortTE="F";uid="ed3204b9-1c8e-4e68-94e7-046a82860496"
WOFM01000498.1	RepeatMasker	Unknown	275819	276754	6736	+	.	ID="RND-1_FAMILY-120";Tend="1979";Tstart="827";shortTE="F";uid="7ae02781-8e4b-47cf-ada8-538b95b43c4e"
WOFM01000498.1	RepeatMasker	DNA/hAT	373007	373281	531	+	.	ID="RND-5_FAMILY-1560";Tend="1517";Tstart="1199";shortTE="F";uid="5de6d934-129f-42f6-8a16-8be24164d246"
WOFM01000498.1	RepeatMasker	Unknown	29480	29751	1550	+	.	ID="RND-1_FAMILY-562";Tend="1194";Tstart="904";shortTE="F";uid="de872616-8264-4fa5-90de-8543515afb8b"
WOFM01000498.1	RepeatMasker	LTR/Gypsy	14789	21550	32593	+	.	ID="RND-1_FAMILY-925";TEgroup="ctg_441%7CRND-1_FAMILY-925%7C1";Tend="8028";Tstart="725";shortTE="F";uid="c2a34fc4-02a9-47b7-939e-a8516972a74b"
WOFM01000498.1	RepeatMasker	Unknown	457094	457604	2300	+	.	ID="RND-1_FAMILY-1126";Tend="1441";Tstart="925";shortTE="F";uid="a8fe079e-5bf7-4ead-a489-3aa1dfbe04a1"
WOFM01000498.1	RepeatMasker	DNA/Crypton-I	250027	250263	1007	+	.	ID="RND-6_FAMILY-4026";Tend="1177";Tstart="948";shortTE="F";uid="ea001913-a42e-4e2e-9a1e-0c405a3c5377"
WOFM01000498.1	RepeatMasker	LTR/Gypsy	655444	655853	3600	+	.	ID="RND-1_FAMILY-74";Tend="1178";Tstart="769";shortTE="F";uid="ebc2162c-fb48-4b19-a165-145a4b80a8c6"
WOFM01000498.1	RepeatMasker	DNA/TcMar-Tc1	345591	345825	1253	+	.	ID="RND-6_FAMILY-1200";Tend="1201";Tstart="966";shortTE="F";uid="d50defe2-ad52-49b3-94e6-1d09ddac1edb"
WOFM01000498.1	RepeatMasker	Unknown	423050	423360	1290	+	.	ID="RND-4_FAMILY-1923";Tend="1272";Tstart="972";shortTE="F";uid="ccaa86b0-8438-4f25-9f2d-daaf0081475a"
WOFM01000498.1	RepeatMasker	Unknown	393744	394510	2252	+	.	ID="RND-5_FAMILY-1190";Tend="1864";Tstart="1120";shortTE="F";uid="e7b3a48d-fc56-42cf-972d-f06f16da4206"
WOFM01000498.1	RepeatMasker	Unknown	265936	266124	463	+	.	ID="RND-6_FAMILY-14666";Tend="1160";Tstart="968";shortTE="F";uid="8d1ebce1-e804-422b-bf0f-4ff8f471bf74"
WOFM01000498.1	RepeatMasker	LTR/Pao	61370	64934	14938	+	.	ID="RND-1_FAMILY-137";Tend="6405";Tstart="2824";shortTE="F";uid="eb152d27-6a79-4bce-817b-debf8648447a"
WOFM01000498.1	RepeatMasker	Unknown	563152	563629	3032	+	.	ID="RND-1_FAMILY-525";Tend="1571";Tstart="1096";shortTE="F";uid="a0bc055b-0a1b-4de3-b597-33125053b7c8"
WOFM01000498.1	RepeatMasker	Unknown	624457	625032	4978	+	.	ID="RND-1_FAMILY-767";Tend="1527";Tstart="953";shortTE="F";uid="55c23a76-1b03-4fc2-b6c3-b058689e5a03"
WOFM01000498.1	RepeatMasker	Unknown	213375	213723	500	+	.	ID="RND-1_FAMILY-159";Tend="1580";Tstart="1267";shortTE="F";uid="ac535ca2-2a0f-4bd3-b466-9721f211e3f3"
WOFM01000498.1	RepeatMasker	DNA/Crypton-I	395000	395247	1251	+	.	ID="RND-1_FAMILY-254";Tend="1177";Tstart="936";shortTE="F";uid="bb606374-15e5-412a-a7da-fe0f6c46adb7"
WOFM01000498.1	RepeatMasker	Unknown	131078	131580	2229	+	.	ID="RND-1_FAMILY-629";Tend="1393";Tstart="843";shortTE="F";uid="5eaaf77b-3121-4c6c-84f5-dbfe2b7024a9"
WOFM01000498.1	RepeatMasker	DNA/Kolobok-T2?	321716	322186	3908	+	.	ID="RND-1_FAMILY-67";Tend="1183";Tstart="712";shortTE="F";uid="df1cc9eb-2739-4e92-b48e-4cb8aa6c9088"
WOFM01000498.1	RepeatMasker	Unknown	335382	335838	733	+	.	ID="RND-4_FAMILY-900";Tend="1684";Tstart="1283";shortTE="F";uid="8f795f22-c2bf-475d-a494-385fccc1ab63"
WOFM01000498.1	RepeatMasker	DNA/hAT-Tip100	407948	408124	928	+	.	ID="RND-4_FAMILY-959";Tend="1089";Tstart="909";shortTE="F";uid="9e7b8cca-d793-40f7-83ca-336f412868f9"
WOFM01000498.1	RepeatMasker	Unknown	681461	681846	1339	+	.	ID="RND-5_FAMILY-2694";Tend="1263";Tstart="930";shortTE="F";uid="0abb83fb-ee93-47f7-8eee-b10ac29cc0ac"
WOFM01000498.1	RepeatMasker	DNA/Kolobok-T2?	446781	447203	1481	+	.	ID="RND-1_FAMILY-67";Tend="1115";Tstart="695";shortTE="F";uid="bdd969c6-9b47-47ca-a6ed-d1b6edda86f6"
WOFM01000498.1	RepeatMasker	DNA/Crypton-I	339186	339714	2564	+	.	ID="RND-1_FAMILY-254";Tend="1476";Tstart="937";shortTE="F";uid="0d73efcc-ac81-4420-835b-f8a2f5a791f6"
WOFM01000498.1	RepeatMasker	LTR/Pao	42564	45365	37151	+	.	ID="RND-6_FAMILY-1292";Tend="2920";Tstart="244";shortTE="F";uid="03649be7-6e7f-4fb1-a6a3-4f98af0bd9cf"
WOFM01000498.1	RepeatMasker	Unknown	144225	144816	3683	+	.	ID="RND-6_FAMILY-8241";Tend="1569";Tstart="942";shortTE="F";uid="4c535cea-9e25-4f69-b3f4-e2ae6bec3c4d"
WOFM01000498.1	RepeatMasker	Unknown	631235	631467	1044	+	.	ID="RND-5_FAMILY-784";Tend="1202";Tstart="976";shortTE="F";uid="f45a9182-264a-4b6a-9ea4-bd836310011c"
WOFM01000498.1	RepeatMasker	Unknown	343866	344464	805	+	.	ID="RND-6_FAMILY-19";Tend="2028";Tstart="1468";shortTE="F";uid="d7844dec-219d-432e-b0cd-ebcaa38e5446"
WOFM01000498.1	RepeatMasker	Unknown	630554	631223	4289	+	.	ID="RND-4_FAMILY-746";Tend="1595";Tstart="932";shortTE="F";uid="3668bab1-b526-47a6-a5a0-846ea93b7cd4"
WOFM01000498.1	RepeatMasker	Unknown	372538	372831	1871	+	.	ID="RND-4_FAMILY-804";Tend="1323";Tstart="1028";shortTE="F";uid="b48695e4-878f-4e59-a686-d5341eb57af5"
WOFM01000498.1	RepeatMasker	LINE/RTE-BovB	130906	131099	1134	+	.	ID="RND-3_FAMILY-11";Tend="1131";Tstart="933";shortTE="F";uid="13d51160-b160-4141-8468-61d3159da23b"
WOFM01000498.1	RepeatMasker	Unknown	323243	323474	733	+	.	ID="RND-4_FAMILY-900";Tend="1502";Tstart="1287";shortTE="F";uid="8df78ac5-0859-47b1-b7e9-f3b6c639ff05"
WOFM01000498.1	RepeatMasker	Unknown	482614	482926	1032	+	.	ID="RND-1_FAMILY-58";Tend="1258";Tstart="946";shortTE="F";uid="88769d56-b261-4b3d-a1a8-4243f28bb0c0"
WOFM01000498.1	RepeatMasker	Unknown	307393	308216	4130	+	.	ID="RND-5_FAMILY-3066";Tend="1795";Tstart="909";shortTE="F";uid="ffd8a097-87de-4fbd-b340-99bf64bd2383"
WOFM01000498.1	RepeatMasker	Unknown	221659	221876	616	+	.	ID="RND-5_FAMILY-246";Tend="1733";Tstart="1508";shortTE="F";uid="703380cd-0163-4b13-b5c2-889dfa598601"
WOFM01000498.1	RepeatMasker	Unknown	199810	200224	2123	+	.	ID="RND-2_FAMILY-36";Tend="1210";Tstart="763";shortTE="F";uid="c619b27e-2355-4af0-b456-8a6c30c4afd2"
WOFM01000498.1	RepeatMasker	Unknown	278445	278799	1437	+	.	ID="RND-6_FAMILY-4618";Tend="1844";Tstart="1484";shortTE="F";uid="733ff611-4f0f-4b83-a1ea-91eb1b03944f"
WOFM01000498.1	RepeatMasker	Unknown	372221	372547	1540	+	.	ID="RND-1_FAMILY-562";Tend="1195";Tstart="898";shortTE="F";uid="de20fe7f-de2a-405b-99e9-8a7ed0755c7a"
WOFM01000498.1	RepeatMasker	Unknown	689074	689236	570	+	.	ID="RND-2_FAMILY-36";Tend="1288";Tstart="1129";shortTE="F";uid="2ff10878-f041-4c54-a54a-9796f3d1439e"
WOFM01000498.1	RepeatMasker	LTR/Copia	385678	392953	41485	+	.	ID="RND-1_FAMILY-587";Tend="7711";Tstart="523";shortTE="F";uid="7d3d7a11-19e8-4643-81c3-765e84c81a6c"
WOFM01000498.1	RepeatMasker	Unknown	131856	132220	1462	+	.	ID="RND-3_FAMILY-526";Tend="1381";Tstart="1006";shortTE="F";uid="652902e3-51f8-4342-ac52-7e87a2d556a1"
WOFM01000498.1	RepeatMasker	Unknown	120574	121604	7973	+	.	ID="RND-1_FAMILY-607";Tend="1817";Tstart="772";shortTE="F";uid="e78f5dd0-74d5-4164-b545-bce70f681be0"
WOFM01000498.1	RepeatMasker	LTR/Gypsy	322184	322312	478	+	.	ID="GYPSY-24_DEL-I";Tend="2821";Tstart="2688";shortTE="F";uid="bf7e7a1d-59a7-4422-b98a-7a92d06bd04a"
WOFM01000498.1	RepeatMasker	Unknown	181192	181362	411	+	.	ID="RND-6_FAMILY-9482";Tend="2644";Tstart="2477";shortTE="F";uid="5db04e19-c0ec-429b-abba-081ea549d47f"
WOFM01000498.1	RepeatMasker	Unknown	354227	354880	5297	+	.	ID="RND-1_FAMILY-38";Tend="1450";Tstart="768";shortTE="F";uid="e0d20e26-187c-4a18-8834-6838072becb3"
WOFM01000498.1	RepeatMasker	LTR/Gypsy	664761	665266	4362	+	.	ID="RND-1_FAMILY-23";Tend="6206";Tstart="5698";shortTE="F";uid="76c20742-5b26-44a8-83ad-3f6dcb2eeac6"
WOFM01000498.1	RepeatMasker	LTR/Gypsy	279654	279812	532	+	.	ID="RND-6_FAMILY-2014";Tend="7373";Tstart="7220";shortTE="F";uid="cf4c2e49-20c0-4d4f-a6e7-92bf1d89f480"
WOFM01000498.1	RepeatMasker	Unknown	460482	460925	2944	+	.	ID="RND-3_FAMILY-391";Tend="1333";Tstart="892";shortTE="F";uid="2a53bfbd-bb0c-41f4-bb07-53e1ae824653"
WOFM01000498.1	RepeatMasker	DNA/Crypton-I	140641	141688	5581	+	.	ID="RND-6_FAMILY-470";Tend="1849";Tstart="804";shortTE="F";uid="619bf77b-888e-42aa-b5db-e5b8af781e3f"
WOFM01000498.1	RepeatMasker	Unknown	238477	239317	2843	+	.	ID="RND-1_FAMILY-933";Tend="1472";Tstart="1014";shortTE="F";uid="5eaff190-f86b-4e35-9612-df698de74b92"
WOFM01000498.1	RepeatMasker	Unknown	598950	599212	1556	+	.	ID="RND-6_FAMILY-2382";Tend="1993";Tstart="1734";shortTE="F";uid="9d8f53f9-ce55-482f-a003-3de42e444fc9"
WOFM01000498.1	RepeatMasker	Unknown	273743	273975	795	+	.	ID="RND-4_FAMILY-2415";Tend="1643";Tstart="1433";shortTE="F";uid="c06d69a9-7fdc-4ff6-9374-7dcae63afc1c"
WOFM01000498.1	RepeatMasker	Unknown	42395	42575	479	+	.	ID="RND-3_FAMILY-213";Tend="1057";Tstart="869";shortTE="F";uid="634b17b3-278b-4038-84f0-9c1d66db5b7c"
WOFM01000498.1	RepeatMasker	Unknown	315114	315624	2626	+	.	ID="RND-1_FAMILY-7";Tend="2832";Tstart="2315";shortTE="F";uid="8deda958-22b3-4c1c-83e0-403a502da4c1"
WOFM01000498.1	RepeatMasker	DNA/Academ-1	568364	568647	1256	+	.	ID="RND-1_FAMILY-579";Tend="1573";Tstart="1299";shortTE="F";uid="fc50c12d-3e77-46b8-9cf4-8a299b2f1600"
WOFM01000498.1	RepeatMasker	Unknown	456294	456642	2295	+	.	ID="RND-5_FAMILY-268";Tend="1315";Tstart="967";shortTE="F";uid="5022837a-7719-411e-b664-7e918f0ecb52"
WOFM01000498.1	RepeatMasker	Unknown	381128	381402	1705	+	.	ID="RND-1_FAMILY-117";Tend="1229";Tstart="946";shortTE="F";uid="e310cf61-85b3-4452-917f-5682048f2182"
WOFM01000498.1	RepeatMasker	Unknown	435479	435620	626	+	.	ID="RND-2_FAMILY-36";Tend="763";Tstart="617";shortTE="F";uid="492cdd72-88d6-4308-92fa-56bf95078cc7"
WOFM01000498.1	RepeatMasker	Unknown	223351	223736	1162	+	.	ID="RND-1_FAMILY-117";Tend="1588";Tstart="946";shortTE="F";uid="98f5c239-aeb5-461f-a1a2-6ac54c87ad0f"
WOFM01000498.1	RepeatMasker	Unknown	414575	415052	3408	+	.	ID="RND-1_FAMILY-1057";Tend="1444";Tstart="967";shortTE="F";uid="042ad33b-6a54-4ef4-b9f4-2dd08ea275b0"
WOFM01000498.1	RepeatMasker	Unknown	312310	312551	1063	+	.	ID="RND-1_FAMILY-306";Tend="1241";Tstart="990";shortTE="F";uid="6ddfd46e-69b1-4428-bd55-a53109429e40"
WOFM01000498.1	RepeatMasker	Unknown	145532	146292	5528	+	.	ID="RND-1_FAMILY-529";Tend="1609";Tstart="841";shortTE="F";uid="6bb10be5-d321-499e-a260-f5c7a73dde4f"
WOFM01000498.1	RepeatMasker	DNA/TcMar-Tc1	551801	552182	1274	+	.	ID="RND-4_FAMILY-659";TEgroup="ctg_441%7CRND-4_FAMILY-659%7C1";Tend="1272";Tstart="645";shortTE="F";uid="21fdd3ed-9a26-452d-9752-622e774a2cdd"
WOFM01000498.1	RepeatMasker	LTR/Gypsy	306941	307153	633	+	.	ID="RND-6_FAMILY-221";Tend="2099";Tstart="1909";shortTE="F";uid="058f2991-b276-4735-9654-b78a91b5c59d"
WOFM01000498.1	RepeatMasker	DNA/Kolobok-T2	347326	347790	2673	+	.	ID="RND-4_FAMILY-21";Tend="1268";Tstart="792";shortTE="F";uid="4313ea45-e3a9-48b7-afaa-4d78d4a1a809"
WOFM01000498.1	RepeatMasker	DNA/CMC-EnSpm	216306	216809	960	+	.	ID="RND-1_FAMILY-476";Tend="1280";Tstart="783";shortTE="F";uid="98497699-aa4f-46fe-9b4b-26a01b00c321"
WOFM01000498.1	RepeatMasker	Unknown	665939	666544	2467	+	.	ID="RND-1_FAMILY-755";Tend="1605";Tstart="960";shortTE="F";uid="65a81d10-048a-4952-a9b9-21f761c4ce62"
WOFM01000498.1	RepeatMasker	Unknown	284753	285003	991	+	.	ID="RND-1_FAMILY-697";Tend="1470";Tstart="1226";shortTE="F";uid="ba0b74f2-4a60-447c-8742-98eb0e7a7b21"
WOFM01000498.1	RepeatMasker	Unknown	394526	394845	1201	+	.	ID="RND-5_FAMILY-762";Tend="817";Tstart="496";shortTE="F";uid="932da0b4-fd1d-4bba-9d5f-b77cc803f6dd"
WOFM01000498.1	RepeatMasker	Unknown	170520	170837	1792	+	.	ID="RND-1_FAMILY-95";Tend="1267";Tstart="961";shortTE="F";uid="8c4c0a23-3774-4568-b638-4707d3fdbe68"
WOFM01000498.1	RepeatMasker	DNA/Academ-1	175703	176288	1007	+	.	ID="RND-5_FAMILY-2769";Tend="1657";Tstart="992";shortTE="F";uid="588bade1-8920-4f29-bb1a-e62cd647f664"
WOFM01000498.1	RepeatMasker	Unknown	298236	298473	1010	+	.	ID="RND-6_FAMILY-4281";Tend="1193";Tstart="955";shortTE="F";uid="d686b17e-18d1-425c-9dba-5f0240ed4b89"
WOFM01000498.1	RepeatMasker	Unknown	443117	443427	1920	+	.	ID="RND-1_FAMILY-306";Tend="1220";Tstart="923";shortTE="F";uid="6b6de962-2c25-4796-b123-01de1c1c578f"
WOFM01000498.1	RepeatMasker	Unknown	395366	395805	3105	+	.	ID="RND-6_FAMILY-537";Tend="1309";Tstart="884";shortTE="F";uid="2d7030e1-7d17-4909-be25-02f7296ac77e"
WOFM01000498.1	RepeatMasker	LTR/Gypsy	666535	673430	58018	+	.	ID="RND-2_FAMILY-41";Tend="6954";Tstart="59";shortTE="F";uid="14d98cb7-1b4d-451b-a8a1-7de9c5d5e678"
WOFM01000498.1	RepeatMasker	Unknown	93359	93821	2068	+	.	ID="RND-1_FAMILY-449";Tend="1787";Tstart="1320";shortTE="F";uid="f80d8336-5f1b-4dbf-98d1-a94eb66f39fc"
WOFM01000498.1	RepeatMasker	Unknown	473373	477921	29741	+	.	ID="RND-1_FAMILY-674";TEgroup="ctg_441%7CRND-1_FAMILY-674%7C1";Tend="5237";Tstart="474";shortTE="F";uid="40cf1b4f-4c61-428e-a500-f2d92796196b"
WOFM01000498.1	RepeatMasker	Unknown	477912	478093	729	+	.	ID="RND-5_FAMILY-129";Tend="1694";Tstart="1513";shortTE="F";uid="6c63f883-984c-4015-90b8-49880e013bad"
WOFM01000498.1	RepeatMasker	LTR/Copia	5415	5747	2029	+	.	ID="RND-5_FAMILY-1654";Tend="5003";Tstart="4695";shortTE="F";uid="6ad0be43-f3de-4c4f-bf3b-f5eb5222957e"
WOFM01000498.1	RepeatMasker	DNA/Crypton-I	614964	615150	1066	+	.	ID="RND-6_FAMILY-470";Tend="1850";Tstart="1669";shortTE="F";uid="b0ab25a7-0291-447a-8cc2-6328c7ea04d9"
WOFM01000498.1	RepeatMasker	Unknown	400977	401572	2258	+	.	ID="RND-1_FAMILY-60";Tend="1799";Tstart="886";shortTE="F";uid="afe64b2d-d8f3-4903-9303-a5bcd6e23a68"
WOFM01000498.1	RepeatMasker	LINE/RTE-BovB	438387	438898	2039	+	.	ID="RND-3_FAMILY-11";Tend="1471";Tstart="924";shortTE="F";uid="de76145c-3265-4583-b5fd-fd643b614325"
WOFM01000498.1	RepeatMasker	DNA/TcMar-Tc1	191831	192074	513	+	.	ID="RND-6_FAMILY-1200";Tend="1212";Tstart="955";shortTE="F";uid="79346115-1d6d-4657-9109-321a8110e0f6"
WOFM01000498.1	RepeatMasker	Unknown	86078	86219	451	+	.	ID="RND-6_FAMILY-4937";Tend="1321";Tstart="1172";shortTE="F";uid="0545e715-d52c-41e3-bb95-edfd4a69dd46"
WOFM01000498.1	RepeatMasker	Unknown	486903	487613	2249	+	.	ID="RND-4_FAMILY-454";Tend="1388";Tstart="664";shortTE="F";uid="3b192bc9-2bad-4bf4-9581-925345f654b8"
WOFM01000498.1	RepeatMasker	RC/Helitron	594366	594608	500	+	.	ID="RND-5_FAMILY-2192";Tend="922";Tstart="688";shortTE="F";uid="95802250-e16a-4a44-bce0-b9326f3afe77"
WOFM01000498.1	RepeatMasker	Unknown	9252	9465	945	+	.	ID="RND-6_FAMILY-1505";Tend="2184";Tstart="1975";shortTE="F";uid="bf768522-29ee-42b0-8d3f-d7ca463fd650"
WOFM01000498.1	RepeatMasker	Unknown	572814	573301	742	+	.	ID="RND-6_FAMILY-517";Tend="2227";Tstart="1728";shortTE="F";uid="be4941f1-68f0-4bd3-bb5b-b37fa3e97691"
WOFM01000498.1	RepeatMasker	LTR/Pao	578808	583746	38176	+	.	ID="RND-6_FAMILY-168";Tend="4627";Tstart="1";shortTE="F";uid="c664c623-b34c-424d-b451-136dba8d5184"
WOFM01000498.1	RepeatMasker	Unknown	661791	662540	3474	+	.	ID="RND-5_FAMILY-784";Tend="1633";Tstart="868";shortTE="F";uid="f211acc3-60b0-4bc6-975a-d58e580f8a21"
WOFM01000498.1	RepeatMasker	Unknown	534006	534191	1157	+	.	ID="RND-1_FAMILY-197";Tend="1127";Tstart="919";shortTE="F";uid="5a7c3e69-ed68-4411-87d5-9cd9e15e9604"
WOFM01000498.1	RepeatMasker	LINE/RTE-BovB	395804	395960	1043	+	.	ID="RND-3_FAMILY-11";Tend="1464";Tstart="1308";shortTE="F";uid="9b9eeae7-9788-4eb5-946d-2ea9ec1c9413"
WOFM01000498.1	RepeatMasker	RC/Helitron	562071	562428	1596	+	.	ID="RND-6_FAMILY-1361";Tend="1399";Tstart="1032";shortTE="F";uid="1d2844d2-6d16-443f-86fc-08274f4e1b20"
WOFM01000498.1	RepeatMasker	Unknown	173128	173543	2841	+	.	ID="RND-6_FAMILY-3797";Tend="1276";Tstart="861";shortTE="F";uid="bf5c299e-9efd-4d59-850b-4569ed4329df"
WOFM01000498.1	RepeatMasker	Unknown	628651	628827	806	+	.	ID="RND-5_FAMILY-784";Tend="1759";Tstart="1494";shortTE="F";uid="0ee22a86-b4b8-4462-bc73-a028d3d8b796"
WOFM01000498.1	RepeatMasker	Unknown	625928	626077	1156	+	.	ID="RND-6_FAMILY-176";Tend="1288";Tstart="1139";shortTE="F";uid="e0061945-022d-4473-bcab-d21525bb782e"
WOFM01000498.1	RepeatMasker	LTR/Gypsy	354914	364011	73479	+	.	ID="RND-1_FAMILY-936";Tend="9154";Tstart="1";shortTE="F";uid="877d32b0-1f34-4913-a50f-7c45eec18562"
WOFM01000498.1	RepeatMasker	Unknown	517820	518030	1146	+	.	ID="RND-1_FAMILY-553";Tend="5183";Tstart="4976";shortTE="F";uid="e354029f-af81-4fad-ba3f-77950910f5b9"
WOFM01000498.1	RepeatMasker	Unknown	364012	364315	2564	+	.	ID="RND-5_FAMILY-207";Tend="1830";Tstart="1526";shortTE="F";uid="3c4ac3df-ae7d-4342-9a2c-d663d967e03e"
WOFM01000498.1	RepeatMasker	DNA	622378	622539	1029	+	.	ID="RND-5_FAMILY-4767";Tend="1050";Tstart="891";shortTE="F";uid="dd1747cc-14ec-43b3-a110-707e8c623b93"
WOFM01000498.1	RepeatMasker	DNA/TcMar-Fot1	229012	229921	5377	+	.	ID="RND-1_FAMILY-655";Tend="1930";Tstart="1000";shortTE="F";uid="492ef07c-aafb-4b88-b659-1c5918b52abe"
WOFM01000498.1	RepeatMasker	Unknown	506970	508428	9349	+	.	ID="RND-1_FAMILY-493";Tend="2163";Tstart="711";shortTE="F";uid="ed422b3a-163b-41fe-a58a-0f6d47f28ae1"
WOFM01000498.1	RepeatMasker	DNA/hAT-hAT19	285368	285509	959	+	.	ID="RND-5_FAMILY-3111";Tend="1040";Tstart="899";shortTE="F";uid="e64bfb74-bef5-43d0-9e96-44d0a3d469a0"
WOFM01000498.1	RepeatMasker	LINE/R1-LOA	168155	168373	1314	+	.	ID="RND-6_FAMILY-149";Tend="1587";Tstart="1364";shortTE="F";uid="257d9911-468d-468b-9ac8-65428d12f462"
WOFM01000498.1	RepeatMasker	LTR/Gypsy	550750	550966	465	+	.	ID="RND-4_FAMILY-209";Tend="7744";Tstart="7534";shortTE="F";uid="9156b1ca-4fc8-4de1-8349-5de5399d2f2f"
WOFM01000498.1	RepeatMasker	RC/Helitron	41332	41522	604	+	.	ID="RND-1_FAMILY-621";Tend="1119";Tstart="944";shortTE="F";uid="e558c1ea-54d1-409b-8475-db9ee36a2b33"
WOFM01000498.1	RepeatMasker	DNA/Crypton-I	456639	456761	512	+	.	ID="RND-1_FAMILY-254";Tend="1156";Tstart="1017";shortTE="F";uid="8249b1a5-e529-45e8-922f-30b7f4e77420"
WOFM01000498.1	RepeatMasker	DNA/hAT-Tip100	333734	334003	1065	+	.	ID="RND-5_FAMILY-530";Tend="1218";Tstart="952";shortTE="F";uid="76b2ed0d-5d55-476e-85db-ba219a87caaa"
WOFM01000498.1	RepeatMasker	Unknown	371368	372115	4198	+	.	ID="RND-1_FAMILY-10";Tend="1861";Tstart="1114";shortTE="F";uid="4d9d67c0-1c94-4ccc-b421-b9d1ebb0df95"
WOFM01000498.1	RepeatMasker	Unknown	78264	78897	3941	+	.	ID="RND-6_FAMILY-1576";Tend="1562";Tstart="934";shortTE="F";uid="35db096d-a1e3-4de1-8956-ea932afbd4fd"
WOFM01000498.1	RepeatMasker	DNA/TcMar-Tigger	492334	492826	2380	+	.	ID="RND-4_FAMILY-568";Tend="1356";Tstart="886";shortTE="F";uid="74897fc7-0fc4-4e15-9ef6-8e9017818a02"
WOFM01000498.1	RepeatMasker	Unknown	309129	310063	2683	+	.	ID="RND-5_FAMILY-1190";Tend="1876";Tstart="923";shortTE="F";uid="3f60eb3f-33f1-4261-8110-d47a2267bda6"
WOFM01000498.1	RepeatMasker	LINE/L2	416379	416660	750	+	.	ID="RND-1_FAMILY-250";Tend="5124";Tstart="4842";shortTE="F";uid="1fdbbd3c-4be1-49b9-8a81-cab359d72dce"
WOFM01000498.1	RepeatMasker	LTR/Gypsy	641332	641452	414	+	.	ID="RND-1_FAMILY-446";Tend="1132";Tstart="1015";shortTE="F";uid="ef73cd2d-5cf7-4863-9a2a-66b5056c4a4f"
WOFM01000498.1	RepeatMasker	Unknown	172031	172331	2029	+	.	ID="RND-1_FAMILY-95";Tend="1646";Tstart="1345";shortTE="F";uid="38c9d01c-d68c-4614-b5bd-3aa877c61ca2"
WOFM01000498.1	RepeatMasker	Unknown	123405	124092	3842	+	.	ID="RND-6_FAMILY-15";TEgroup="ctg_441%7CRND-6_FAMILY-15%7C1";Tend="1632";Tstart="780";shortTE="F";uid="f59989a6-3f53-4ae5-b17e-d3508e445dd2"
WOFM01000498.1	RepeatMasker	Unknown	349900	350274	2000	+	.	ID="RND-4_FAMILY-413";Tend="1521";Tstart="1148";shortTE="F";uid="85fdeac7-819d-4e71-823a-d988abf0a82f"
WOFM01000498.1	RepeatMasker	Unknown	446289	446695	948	+	.	ID="RND-4_FAMILY-688";Tend="1352";Tstart="920";shortTE="F";uid="85030999-bfa4-45d0-ab3a-4a93297ebaf6"
WOFM01000498.1	RepeatMasker	Unknown	558866	559640	3149	+	.	ID="RND-1_FAMILY-258";Tend="1677";Tstart="921";shortTE="F";uid="8f2eff94-347c-4efc-8496-6c097c1a2372"
WOFM01000498.1	RepeatMasker	LTR/Gypsy	662908	663582	5275	+	.	ID="RND-6_FAMILY-42";Tend="8913";Tstart="8234";shortTE="F";uid="501f889e-0ed7-47e1-9e36-ebce7427b801"
WOFM01000498.1	RepeatMasker	Unknown	263461	264023	3567	+	.	ID="RND-1_FAMILY-933";Tend="1472";Tstart="914";shortTE="F";uid="25ed8a32-6d6e-4b55-af31-1952f34a059a"
WOFM01000498.1	RepeatMasker	Unknown	36552	37275	1457	+	.	ID="RND-6_FAMILY-195";TEgroup="ctg_441%7CRND-6_FAMILY-195%7C1";Tend="1840";Tstart="856";shortTE="F";uid="36923dfa-3b1d-42da-84ba-e683078e19fc"
WOFM01000498.1	RepeatMasker	Unknown	91299	91722	2902	+	.	ID="RND-1_FAMILY-1043";Tend="1357";Tstart="940";shortTE="F";uid="69f4def7-7a5e-41b8-b15a-1d26a0bf9006"
WOFM01000498.1	RepeatMasker	Unknown	673422	673545	738	+	.	ID="RND-5_FAMILY-17";Tend="1753";Tstart="1631";shortTE="F";uid="166eed07-54a3-4253-bf43-00249df96efc"
WOFM01000498.1	RepeatMasker	Unknown	401702	402004	1222	+	.	ID="RND-5_FAMILY-647";Tend="1212";Tstart="888";shortTE="F";uid="764e10e4-8277-4c37-bf8d-49c62f7e6165"
WOFM01000498.1	RepeatMasker	Unknown	168719	169180	3755	+	.	ID="RND-1_FAMILY-295";Tend="1381";Tstart="920";shortTE="F";uid="a2f6ef12-156e-44c0-9b81-58f2abba20d6"
WOFM01000498.1	RepeatMasker	Unknown	638146	638475	1387	+	.	ID="RND-1_FAMILY-52";Tend="1270";Tstart="942";shortTE="F";uid="cf6fd071-d7c2-478d-9dc3-67c57730f320"
WOFM01000498.1	RepeatMasker	Unknown	98228	98511	2063	+	.	ID="RND-1_FAMILY-578";Tend="1435";Tstart="1151";shortTE="F";uid="0710632b-968f-4fe0-9fbd-d7959051c5ef"
WOFM01000498.1	RepeatMasker	Unknown	76539	76667	598	+	.	ID="RND-3_FAMILY-291";Tend="1086";Tstart="969";shortTE="F";uid="dbc78512-4e4e-490c-897f-ed07e7158558"
WOFM01000498.1	RepeatMasker	Unknown	213743	213873	446	+	.	ID="RND-6_FAMILY-1076";Tend="2719";Tstart="2589";shortTE="F";uid="b1eee143-c660-4a13-999a-9b56fd7e07ee"
WOFM01000498.1	RepeatMasker	DNA/Academ-1	367897	368340	2883	+	.	ID="RND-1_FAMILY-314";Tend="1246";Tstart="799";shortTE="F";uid="c4bca080-3901-46eb-80bc-7359051d07aa"
WOFM01000498.1	RepeatMasker	LTR/Copia	644290	649765	45539	+	.	ID="RND-1_FAMILY-968";Tend="6310";Tstart="809";shortTE="F";uid="da9ae489-8eb8-47dc-bea6-bfe74f9ee0ca"
WOFM01000498.1	RepeatMasker	LTR/Gypsy	230352	230865	3126	+	.	ID="RND-1_FAMILY-446";Tend="1869";Tstart="1338";shortTE="F";uid="938991e4-9952-48a0-987e-61fa6eaee387"
WOFM01000498.1	RepeatMasker	Unknown	41527	41818	1002	+	.	ID="RND-1_FAMILY-328";Tend="1298";Tstart="993";shortTE="F";uid="3d298f74-a22e-4c5d-ac69-5fb0345f55a7"
WOFM01000498.1	RepeatMasker	Unknown	337836	338408	1668	+	.	ID="RND-6_FAMILY-3208";Tend="1437";Tstart="780";shortTE="F";uid="201a8b64-f7ef-4e0a-824c-2fc5bcd09493"
WOFM01000498.1	RepeatMasker	Unknown	429067	429311	862	+	.	ID="RND-6_FAMILY-1247";Tend="1257";Tstart="1014";shortTE="F";uid="0a4bcfe9-72ca-4f58-bcd4-bdb3836e9fc0"
WOFM01000498.1	RepeatMasker	Unknown	206391	206505	459	+	.	ID="RND-4_FAMILY-1083";Tend="1349";Tstart="1224";shortTE="F";uid="cac17efc-cf10-40f2-bbea-517f94cbb011"
WOFM01000498.1	RepeatMasker	Unknown	655856	655959	515	+	.	ID="RND-6_FAMILY-7056";Tend="1200";Tstart="1096";shortTE="F";uid="c4f5a6a4-a922-48b4-b869-1576075eaec7"
WOFM01000498.1	RepeatMasker	LTR/Gypsy	284242	284797	1005	+	.	ID="RND-1_FAMILY-259";Tend="5863";Tstart="4809";shortTE="F";uid="ceada780-24a1-4bb9-bfbb-ec7446bc1ba4"
WOFM01000498.1	RepeatMasker	Unknown	287574	288488	6207	+	.	ID="RND-1_FAMILY-1118";Tend="1838";Tstart="921";shortTE="F";uid="540f5623-50e8-4b08-93b7-5a4a40e36891"
WOFM01000498.1	RepeatMasker	DNA/Crypton-I	437797	438402	3211	+	.	ID="RND-1_FAMILY-254";Tend="1496";Tstart="925";shortTE="F";uid="f51f1291-32d9-4f83-90b3-e968d86c92f0"
WOFM01000498.1	RepeatMasker	LTR/Pao	46026	50238	37151	+	.	ID="RND-6_FAMILY-1292";Tend="6946";Tstart="2921";shortTE="F";uid="7b407ed5-530b-48cc-8dab-baea573364b3"
WOFM01000498.1	RepeatMasker	Unknown	298028	298229	784	+	.	ID="RND-4_FAMILY-2537";Tend="1534";Tstart="1334";shortTE="F";uid="84de28b8-498a-45fc-9928-6ef97d94fa6e"
WOFM01000498.1	RepeatMasker	Unknown	562418	562551	859	+	.	ID="RND-1_FAMILY-53";Tend="1082";Tstart="944";shortTE="F";uid="70af49c7-8cb1-4375-ba43-2c571ab3fd36"
WOFM01000498.1	RepeatMasker	RC/Helitron	453708	454350	4016	+	.	ID="RND-4_FAMILY-618";Tend="1489";Tstart="854";shortTE="F";uid="20f26fdb-963d-499d-9eca-e1a7f8bef577"
WOFM01000498.1	RepeatMasker	Unknown	685440	685710	871	+	.	ID="RND-4_FAMILY-1521";Tend="1277";Tstart="934";shortTE="F";uid="6b1ee5f5-4a4f-4878-a9fa-c121d85f59cf"
WOFM01000498.1	RepeatMasker	DNA/Crypton-I	138386	138794	1809	+	.	ID="RND-6_FAMILY-470";Tend="1663";Tstart="1243";shortTE="F";uid="4ca05286-e145-4c1d-bf64-7259670a54b6"
WOFM01000498.1	RepeatMasker	Unknown	311583	312318	4413	+	.	ID="RND-4_FAMILY-84";Tend="1878";Tstart="1143";shortTE="F";uid="da50852d-ad56-4f04-85a3-5a515700c2b4"
WOFM01000498.1	RepeatMasker	DNA/TcMar-Tc1	91891	92122	1235	+	.	ID="RND-6_FAMILY-1200";Tend="1202";Tstart="968";shortTE="F";uid="d573841a-e42e-4aa0-aefc-b8e1d03e2ed4"
WOFM01000498.1	RepeatMasker	LTR/Gypsy	488459	488946	4085	+	.	ID="RND-1_FAMILY-23";Tend="6185";Tstart="5698";shortTE="F";uid="226e478b-5711-4ac6-8135-ca079c759993"
WOFM01000498.1	RepeatMasker	DNA/TcMar-Tc1	595095	595253	1038	+	.	ID="RND-6_FAMILY-1200";Tend="1206";Tstart="1048";shortTE="F";uid="4af0a5f3-5a0d-4ea5-a732-6a7c9569c385"
WOFM01000498.1	RepeatMasker	DNA/Academ-1	174280	174602	757	+	.	ID="RND-5_FAMILY-3332";Tend="1254";Tstart="945";shortTE="F";uid="f13a4dd7-5f3b-4c41-bf00-a5e92c3abb7a"
WOFM01000498.1	RepeatMasker	LTR/Gypsy	321527	321736	611	+	.	ID="GYPSY-24_DEL-I";Tend="2794";Tstart="2576";shortTE="F";uid="c0a11965-6d35-454e-b6d4-77f034d6df8a"
WOFM01000498.1	RepeatMasker	LTR/Gypsy	206517	213416	57973	+	.	ID="RND-1_FAMILY-13";Tend="6942";Tstart="23";shortTE="F";uid="9c0d6fcd-dd9e-46e1-acaa-33572f78fdd6"
WOFM01000498.1	RepeatMasker	Unknown	109725	110208	2559	+	.	ID="RND-5_FAMILY-3423";Tend="1413";Tstart="939";shortTE="F";uid="624923b9-4a1e-4c4b-8ed2-53f2746715bd"
WOFM01000498.1	RepeatMasker	DNA/Sola-1	573669	573946	468	+	.	ID="rnd-5_family-2465";Tend="1553";Tstart="1337";shortTE="F";uid="0226d2da-747a-40f5-95eb-3e3cb7f40c7c"
WOFM01000498.1	RepeatMasker	Unknown	488948	489222	568	+	.	ID="RND-5_FAMILY-4307";Tend="1429";Tstart="1169";shortTE="F";uid="4da0f30a-6494-4348-be2c-d32de394944c"
WOFM01000498.1	RepeatMasker	DNA/Kolobok-T2	374841	375911	4828	+	.	ID="RND-6_FAMILY-1261";Tend="1713";Tstart="659";shortTE="F";uid="bf7eb67b-fb11-45e0-af31-9b930b279e49"
WOFM01000498.1	RepeatMasker	DNA/hAT-Tip100	408354	408516	852	+	.	ID="RND-4_FAMILY-959";Tend="1240";Tstart="1082";shortTE="F";uid="fcb8ef29-75b9-4d5b-a00a-b9fe5b458cd3"
WOFM01000498.1	RepeatMasker	Unknown	522811	522914	690	+	.	ID="RND-1_FAMILY-755";Tend="1744";Tstart="1641";shortTE="F";uid="37ce8437-8360-4736-be99-116b533f50dd"
WOFM01000498.1	RepeatMasker	LTR/Gypsy	609053	610191	7242	+	.	ID="RND-1_FAMILY-118";Tend="1943";Tstart="799";shortTE="F";uid="8eeffc25-4325-4af3-9f95-f05b52423b41"
WOFM01000498.1	RepeatMasker	LTR/Gypsy	50239	61368	74543	+	.	ID="RND-1_FAMILY-458";Tend="9913";Tstart="780";shortTE="F";uid="c1b69eba-8018-4021-a26d-fb75a90a0f80"
WOFM01000498.1	RepeatMasker	Unknown	627546	628125	3248	+	.	ID="RND-5_FAMILY-784";Tend="1496";Tstart="912";shortTE="F";uid="6b2132d0-77c1-4a93-b714-6c591369516a"
WOFM01000498.1	RepeatMasker	Unknown	139056	139337	1585	+	.	ID="RND-5_FAMILY-2402";Tend="1190";Tstart="904";shortTE="F";uid="98485080-4d92-4c4c-a83c-d1983bfe5c58"
WOFM01000498.1	RepeatMasker	DNA/Academ-1	430887	431430	2395	+	.	ID="RND-5_FAMILY-1536";Tend="1523";Tstart="1001";shortTE="F";uid="dc309ea7-d950-4834-9432-59d900575b3e"
WOFM01000498.1	RepeatMasker	Unknown	379900	381050	2855	+	.	ID="RND-5_FAMILY-192";Tend="2051";Tstart="925";shortTE="F";uid="5dc5fbce-47ec-44b7-abcf-934d1f91ae60"
WOFM01000498.1	RepeatMasker	Unknown	167205	167672	2605	+	.	ID="RND-3_FAMILY-526";Tend="1477";Tstart="957";shortTE="F";uid="ceee354a-4a54-48eb-a30d-ea22375464e3"
WOFM01000498.1	RepeatMasker	Unknown	235892	236032	527	+	.	ID="RND-6_FAMILY-5536";Tend="1285";Tstart="1145";shortTE="F";uid="bfcc507c-9aa0-4e3a-bf78-c33c2cb33576"
WOFM01000498.1	RepeatMasker	Unknown	592376	593301	6044	+	.	ID="RND-1_FAMILY-31";Tend="1867";Tstart="957";shortTE="F";uid="f9ea5ebf-aee4-4d00-a146-dabd386d56f7"
WOFM01000498.1	RepeatMasker	LTR/Gypsy	513614	513801	667	+	.	ID="RND-1_FAMILY-87";Tend="5069";Tstart="4888";shortTE="F";uid="bde67ee0-49ed-47f4-8b32-fa662ad9d831"
WOFM01000498.1	RepeatMasker	LTR/Gypsy	561345	561802	3716	+	.	ID="RND-6_FAMILY-550";Tend="1169";Tstart="713";shortTE="F";uid="b147121c-c925-4f2b-8e96-10f3ff37a075"
WOFM01000498.1	RepeatMasker	LTR/Copia	14148	14249	505	+	.	ID="RND-1_FAMILY-136";Tend="904";Tstart="800";shortTE="F";uid="cd640a41-9e00-4dfc-9946-3dc8ae02671f"
WOFM01000498.1	RepeatMasker	Unknown	180244	180654	2849	+	.	ID="RND-1_FAMILY-60";Tend="1367";Tstart="956";shortTE="F";uid="967d895c-a168-462d-9a00-7a711f957901"
WOFM01000498.1	RepeatMasker	LTR/ERVL	335077	335255	465	+	.	ID="RND-6_FAMILY-2526";Tend="1833";Tstart="1657";shortTE="F";uid="00d4940e-9dfb-4dd5-a638-90e0044acf23"
WOFM01000498.1	RepeatMasker	LTR/Pao	685921	686403	478	+	.	ID="RND-1_FAMILY-54";Tend="1441";Tstart="949";shortTE="F";uid="50e027eb-3c9b-4209-aada-c2e9843273a3"
WOFM01000498.1	RepeatMasker	Unknown	381406	381897	1782	+	.	ID="RND-2_FAMILY-36";Tend="1770";Tstart="1284";shortTE="F";uid="b3f381b6-92d6-4300-a17a-3c44ce55208f"
WOFM01000498.1	RepeatMasker	Unknown	326812	327635	3714	+	.	ID="RND-6_FAMILY-820";Tend="1795";Tstart="951";shortTE="F";uid="ebe2e645-58e2-44c8-b2c3-625710fb7602"
WOFM01000498.1	RepeatMasker	Unknown	28983	29151	1436	+	.	ID="RND-1_FAMILY-70";Tend="1164";Tstart="996";shortTE="F";uid="f6a7fb6c-77b0-4b36-a90b-68822c1676bc"
WOFM01000498.1	RepeatMasker	Unknown	616537	617468	6079	+	.	ID="RND-4_FAMILY-84";Tend="1874";Tstart="938";shortTE="F";uid="27d17642-d0b4-4d03-8f4b-ce310e963bb9"
WOFM01000498.1	RepeatMasker	LTR/Gypsy	488213	488455	1468	+	.	ID="RND-6_FAMILY-1390";Tend="9009";Tstart="8767";shortTE="F";uid="b0492964-2a9c-4e33-9dcd-2c935c2d56fc"
WOFM01000498.1	RepeatMasker	DNA/Crypton-I	133036	133218	1106	+	.	ID="RND-3_FAMILY-893";Tend="1448";Tstart="1266";shortTE="F";uid="cf2aecc5-8b0e-4eb9-a81f-c9954bbdada1"
WOFM01000498.1	RepeatMasker	Unknown	69057	69398	2237	+	.	ID="RND-1_FAMILY-251";Tend="1230";Tstart="893";shortTE="F";uid="cf72ca12-a760-49a5-9a18-d32d4b929fc4"
WOFM01000498.1	RepeatMasker	DNA	370941	371170	784	+	.	ID="RND-5_FAMILY-281";Tend="1127";Tstart="899";shortTE="F";uid="da16eabd-7255-4fd5-b68b-cfb56f960470"
WOFM01000498.1	RepeatMasker	Unknown	556149	556936	2233	+	.	ID="RND-5_FAMILY-296";Tend="1693";Tstart="912";shortTE="F";uid="5281bfd0-31c0-4fe3-bb16-e089f0f0f9c5"
WOFM01000498.1	RepeatMasker	Unknown	69587	70010	528	+	.	ID="RND-6_FAMILY-1076";Tend="2320";Tstart="1950";shortTE="F";uid="5faca765-0705-4390-87c3-cce70a170ec8"
WOFM01000498.1	RepeatMasker	Unknown	136567	136789	1470	+	.	ID="RND-5_FAMILY-602";Tend="1135";Tstart="921";shortTE="F";uid="9f40973e-00b8-486d-868d-0228bc75dae6"
WOFM01000498.1	RepeatMasker	Unknown	331208	332008	2353	+	.	ID="RND-6_FAMILY-821";TEgroup="ctg_441%7CRND-6_FAMILY-821%7C1";Tend="1664";Tstart="146";shortTE="F";uid="a0e93430-ca42-476d-86b3-58252e2563f2"
WOFM01000498.1	RepeatMasker	Unknown	296833	296980	1024	+	.	ID="RND-6_FAMILY-2831";Tend="1250";Tstart="1099";shortTE="F";uid="19e61a45-8ab1-44ec-ae15-1866064cd758"
WOFM01000498.1	RepeatMasker	LTR/Gypsy	116433	116687	1581	+	.	ID="RND-1_FAMILY-680";Tend="4126";Tstart="3877";shortTE="F";uid="85975be5-e1a6-45fd-8589-2f4c79a6ba5a"
WOFM01000498.1	RepeatMasker	LTR/Gypsy	189404	190095	5358	+	.	ID="RND-1_FAMILY-82";Tend="7965";Tstart="7287";shortTE="F";uid="5f68ad22-9c00-4664-a169-6879d1fff58b"
WOFM01000498.1	RepeatMasker	Unknown	631665	631886	1037	+	.	ID="RND-5_FAMILY-784";Tend="1407";Tstart="1192";shortTE="F";uid="a7f44fa5-109e-434b-b999-0fcce3863961"
WOFM01000498.1	RepeatMasker	DNA/hAT-Tip100	409299	409520	968	+	.	ID="RND-4_FAMILY-959";Tend="1532";Tstart="1312";shortTE="F";uid="bfe8cbf0-253b-42e2-8bd3-65100b43ac06"
WOFM01000498.1	RepeatMasker	RC/Helitron	535384	535598	565	+	.	ID="RND-4_FAMILY-618";Tend="1427";Tstart="1227";shortTE="F";uid="7d8ee2e4-2a18-4659-a2c9-efc84af924d1"
WOFM01000498.1	RepeatMasker	DNA/Merlin	483833	484700	3914	+	.	ID="RND-4_FAMILY-263";TEgroup="ctg_441%7CRND-4_FAMILY-263%7C1";Tend="1975";Tstart="799";shortTE="F";uid="e0cb0b3b-bebb-47aa-a24e-8acf87d8d991"
WOFM01000498.1	RepeatMasker	DNA/hAT-Tip100	431477	431988	3790	+	.	ID="RND-5_FAMILY-679";Tend="1464";Tstart="953";shortTE="F";uid="55a15c70-1c53-41ff-8728-ea58ba640b1e"
WOFM01000498.1	RepeatMasker	Unknown	255448	256246	1972	+	.	ID="RND-1_FAMILY-793";Tend="1827";Tstart="908";shortTE="F";uid="7ddb4e48-2755-4378-9eea-9a84bb43197c"
WOFM01000498.1	RepeatMasker	RC/Helitron	78894	79304	2281	+	.	ID="RND-5_FAMILY-2749";Tend="1668";Tstart="1263";shortTE="F";uid="8cb338d3-57cc-43fc-8afb-177497bab728"
WOFM01000498.1	RepeatMasker	Unknown	148425	148711	721	+	.	ID="RND-1_FAMILY-383";Tend="1351";Tstart="1053";shortTE="F";uid="42d5cf29-4377-4815-9d84-1441e9a9c585"
WOFM01000498.1	RepeatMasker	DNA/Crypton-I	179668	179874	1143	+	.	ID="RND-6_FAMILY-4026";Tend="1147";Tstart="921";shortTE="F";uid="e5b355e7-cfda-49bc-a7f5-84c7136a339c"
WOFM01000498.1	RepeatMasker	Unknown	561801	561972	1416	+	.	ID="RND-5_FAMILY-3178";Tend="2250";Tstart="2079";shortTE="F";uid="cc458e0a-db28-4577-8407-8d1f62606201"
WOFM01000498.1	RepeatMasker	DNA/TcMar-Mariner	115576	115712	912	+	.	ID="RND-4_FAMILY-286";Tend="1006";Tstart="869";shortTE="F";uid="61ab903c-a5a0-4d7e-a5f0-44c6e3a0dae2"
WOFM01000498.1	RepeatMasker	Unknown	591559	591710	766	+	.	ID="RND-5_FAMILY-1819";Tend="927";Tstart="760";shortTE="F";uid="1a34a595-34dc-4c81-8caa-9340f32435fd"
WOFM01000498.1	RepeatMasker	Unknown	521950	522650	4147	+	.	ID="RND-1_FAMILY-755";Tend="1649";Tstart="930";shortTE="F";uid="e91c543d-2ab2-4541-99d5-84db613e69fc"
WOFM01000498.1	RepeatMasker	Unknown	283103	283494	3078	+	.	ID="RND-1_FAMILY-1125";Tend="1340";Tstart="938";shortTE="F";uid="4befa24b-74e1-472e-9c44-f1bef21d5a15"
WOFM01000498.1	RepeatMasker	Unknown	599207	599323	772	+	.	ID="RND-6_FAMILY-80";Tend="1234";Tstart="1121";shortTE="F";uid="f74001f5-4985-47a3-8c2e-673bb5326023"
WOFM01000498.1	RepeatMasker	Unknown	561143	561314	741	+	.	ID="RND-4_FAMILY-2415";Tend="1602";Tstart="1431";shortTE="F";uid="e0964912-eb79-40d7-9711-80066ce827a9"
WOFM01000498.1	RepeatMasker	Unknown	45366	46025	1485	+	.	ID="RND-6_FAMILY-1291";Tend="3719";Tstart="3049";shortTE="F";uid="a03ac88f-fb43-45c1-ac68-fec7dbb2c7f5"
WOFM01000498.1	RepeatMasker	DNA/Crypton-I	251304	251472	999	+	.	ID="RND-6_FAMILY-4026";Tend="1289";Tstart="1122";shortTE="F";uid="1667d9a3-c025-450e-8394-e26e1ce7573e"
WOFM01000498.1	RepeatMasker	DNA/Crypton-I	131539	131727	600	+	.	ID="RND-1_FAMILY-254";Tend="1324";Tstart="1144";shortTE="F";uid="d6a000e8-46ea-49f1-9458-4e960c612d0b"
WOFM01000498.1	RepeatMasker	DNA/CMC-EnSpm	30306	30747	3316	+	.	ID="RND-1_FAMILY-350";Tend="1334";Tstart="896";shortTE="F";uid="f2c59026-af9c-4e80-99b9-ad44da8b92cf"
WOFM01000498.1	RepeatMasker	DNA/Crypton-I	140077	140662	3917	+	.	ID="RND-3_FAMILY-131";Tend="1847";Tstart="1239";shortTE="F";uid="e0591e28-84e4-44f8-9628-fe21205ac8d8"
WOFM01000498.1	RepeatMasker	LTR/Gypsy	198761	199290	3350	+	.	ID="RND-5_FAMILY-1656";Tend="1500";Tstart="962";shortTE="F";uid="0c395c59-1dd2-4b3c-b52a-f399f59c8be5"
WOFM01000498.1	RepeatMasker	Unknown	640767	640943	406	+	.	ID="RND-4_FAMILY-900";Tend="1482";Tstart="1287";shortTE="F";uid="e7302b3e-2817-4ac4-91e6-0a7d151518b9"
WOFM01000498.1	RepeatMasker	LTR/Gypsy	633680	636721	1374	+	.	ID="RND-6_FAMILY-550";TEgroup="ctg_441%7CRND-6_FAMILY-550%7C1";Tend="4253";Tstart="742";shortTE="F";uid="dc42e0cf-eb0c-419a-95cc-152903590309"
WOFM01000498.1	RepeatMasker	Unknown	535595	536524	6510	+	.	ID="RND-1_FAMILY-2";Tend="1667";Tstart="745";shortTE="F";uid="27fa123f-8d80-4d1f-89b2-eb1f0bc60597"
WOFM01000498.1	RepeatMasker	LTR/Gypsy	97014	97513	3491	+	.	ID="RND-5_FAMILY-1656";Tend="1535";Tstart="1035";shortTE="F";uid="5fd32361-507f-4866-aa86-b910582198ed"
WOFM01000498.1	RepeatMasker	LTR/Gypsy	161356	163412	16653	+	.	ID="RND-1_FAMILY-226";Tend="7709";Tstart="5639";shortTE="F";uid="b3d66e5a-6a7f-40c1-89d4-2a4d4cb03e67"
WOFM01000498.1	RepeatMasker	LINE/RTE-BovB	403860	404354	2163	+	.	ID="RND-3_FAMILY-11";Tend="1471";Tstart="933";shortTE="F";uid="25c78d42-7a1e-40dc-8c31-8216816b753e"
WOFM01000498.1	RepeatMasker	Unknown	199372	199813	1352	+	.	ID="RND-3_FAMILY-526";Tend="1436";Tstart="1034";shortTE="F";uid="c366928d-e032-45ec-afa8-d2f738487b86"
WOFM01000498.1	RepeatMasker	Unknown	510308	510665	1968	+	.	ID="RND-1_FAMILY-146";Tend="1234";Tstart="882";shortTE="F";uid="131c9f00-46dc-47fe-b881-b509a97eef5b"
WOFM01000498.1	RepeatMasker	DNA	144820	145168	507	+	.	ID="RND-5_FAMILY-3205";Tend="1227";Tstart="910";shortTE="F";uid="35b9877c-b426-4eb8-9f41-0dbcb1cc886d"
WOFM01000498.1	RepeatMasker	Unknown	597663	597848	1484	+	.	ID="RND-6_FAMILY-3223";Tend="1312";Tstart="1097";shortTE="F";uid="e32b22db-37f4-415c-badf-6fde33d6e9c8"
WOFM01000498.1	RepeatMasker	Unknown	656883	658030	4009	+	.	ID="RND-1_FAMILY-287";Tend="1856";Tstart="843";shortTE="F";uid="09cf035c-cd14-4de9-9075-12c66999f93f"
WOFM01000498.1	RepeatMasker	Unknown	372104	372231	738	+	.	ID="RND-4_FAMILY-804";Tend="1033";Tstart="913";shortTE="F";uid="b781d657-5c5e-40c9-be6f-f10c9c8cf0a3"
WOFM01000498.1	RepeatMasker	RC/Helitron	345826	345988	510	+	.	ID="RND-5_FAMILY-2192";Tend="1318";Tstart="1135";shortTE="F";uid="2597bfab-fa57-41bf-a207-a8acf54e5995"
WOFM01000498.1	RepeatMasker	LTR/Pao	597158	597360	1212	+	.	ID="RND-6_FAMILY-2787";Tend="863";Tstart="660";shortTE="F";uid="ae930697-17ea-4ab7-8308-1fff1c92d405"
WOFM01000498.1	RepeatMasker	RC/Helitron	326611	326807	1138	+	.	ID="RND-5_FAMILY-2749";Tend="1424";Tstart="1228";shortTE="F";uid="3b47f89a-dc36-4c06-8428-320d48dca12b"
WOFM01000498.1	RepeatMasker	DNA/CMC-Chapaev-3	175192	175401	543	+	.	ID="RND-6_FAMILY-496";Tend="1094";Tstart="865";shortTE="F";uid="92c730a1-cbae-4f2f-9a4f-09dc250b75cd"
WOFM01000498.1	RepeatMasker	Unknown	338460	338821	1120	+	.	ID="RND-1_FAMILY-684";Tend="1347";Tstart="918";shortTE="F";uid="83f80bd3-929f-41f2-b729-6323035d37d6"
WOFM01000498.1	RepeatMasker	DNA/Crypton-I	680252	680727	2722	+	.	ID="rnd-1_family-846";Tend="1885";Tstart="995";shortTE="F";uid="ebca74b9-f609-4e17-ae83-f55c93f21d07"
WOFM01000498.1	RepeatMasker	Unknown	482902	483338	607	+	.	ID="RND-2_FAMILY-36";TEgroup="ctg_441%7CRND-2_FAMILY-36%7C2";Tend="1639";Tstart="1074";shortTE="F";uid="d4902e64-336c-442e-a886-32eadf12ff22"
WOFM01000498.1	RepeatMasker	DNA/Academ-1	675157	675317	738	+	.	ID="RND-6_FAMILY-1298";Tend="1656";Tstart="1492";shortTE="F";uid="fb2e9e5d-accf-4fbb-abef-56d973ad80df"
WOFM01000498.1	RepeatMasker	Unknown	518021	519006	4668	+	.	ID="RND-1_FAMILY-638";Tend="1962";Tstart="960";shortTE="F";uid="c5cf38f3-097d-4f11-87bb-8e290112f0c1"
WOFM01000498.1	RepeatMasker	LTR/Copia	518993	519650	959	+	.	ID="RND-6_FAMILY-4779";Tend="863";Tstart="195";shortTE="F";uid="5c8f0523-f4c5-40c8-a8a4-6a098e231576"
WOFM01000498.1	RepeatMasker	Unknown	310801	310906	426	+	.	ID="RND-1_FAMILY-306";Tend="994";Tstart="895";shortTE="F";uid="a76c36f6-d5e5-426e-b0ea-1c8f3c01e242"
WOFM01000498.1	RepeatMasker	Unknown	510855	511349	518	+	.	ID="RND-1_FAMILY-26";Tend="1395";Tstart="918";shortTE="F";uid="11afb5f0-4063-4d18-b7b9-87b922232ced"
WOFM01000498.1	RepeatMasker	Unknown	659565	660020	2563	+	.	ID="RND-1_FAMILY-8";Tend="1825";Tstart="998";shortTE="F";uid="ea856a6e-ffc1-410c-8f10-b9313ff33b21"
WOFM01000498.1	RepeatMasker	Unknown	97560	97760	1210	+	.	ID="RND-1_FAMILY-70";Tend="1170";Tstart="972";shortTE="F";uid="39982009-5821-4d3d-b337-ca3be331689b"
WOFM01000498.1	RepeatMasker	DNA/TcMar-Tc1	553189	553464	1126	+	.	ID="RND-4_FAMILY-659";Tend="1270";Tstart="996";shortTE="F";uid="f88a464e-5e4b-4407-8843-90d5a006bef1"
WOFM01000498.1	RepeatMasker	DNA/Sola-1	72453	72757	867	+	.	ID="RND-5_FAMILY-2465";Tend="1729";Tstart="1424";shortTE="F";uid="ee24721f-fceb-4c00-8a76-a7de99d69189"
WOFM01000498.1	RepeatMasker	LTR/Gypsy	368691	368978	668	+	.	ID="RND-5_FAMILY-1656";Tend="1563";Tstart="1266";shortTE="F";uid="178a69eb-3b31-44dc-825b-dc549354ea26"
WOFM01000498.1	RepeatMasker	Unknown	612340	613222	5536	+	.	ID="RND-5_FAMILY-963";Tend="1779";Tstart="863";shortTE="F";uid="8e62a8aa-dfd1-4944-9033-b1b98f9e15cc"
WOFM01000498.1	RepeatMasker	DNA/Crypton-I	179997	180246	662	+	.	ID="RND-4_FAMILY-334";Tend="1671";Tstart="1367";shortTE="F";uid="4845fe66-320a-4b2f-9f6e-b868a06d149f"
WOFM01000498.1	RepeatMasker	Unknown	384596	384891	1052	+	.	ID="RND-5_FAMILY-129";Tend="1323";Tstart="1040";shortTE="F";uid="1e890880-95ca-42d2-962d-55ca49937fe3"
WOFM01000498.1	RepeatMasker	Unknown	655253	655444	1285	+	.	ID="RND-6_FAMILY-7056";Tend="1101";Tstart="903";shortTE="F";uid="5c09f4da-17df-4419-a4bf-28c9eeb11d69"
WOFM01000498.1	RepeatMasker	DNA/TcMar-Tc4	428212	428328	733	-	.	ID="RND-1_FAMILY-77";Tend="908";Tstart="789";shortTE="F";uid="e3360cf7-dbf3-4b7d-8567-37f825df27ab"
WOFM01000498.1	RepeatMasker	Unknown	349607	349900	1757	-	.	ID="RND-1_FAMILY-58";Tend="1253";Tstart="957";shortTE="F";uid="9a25f3ef-d3f9-4f27-8ce3-22ba52c523e4"
WOFM01000498.1	RepeatMasker	Unknown	185715	185877	636	-	.	ID="RND-1_FAMILY-328";Tend="1187";Tstart="1015";shortTE="F";uid="d7a1b5e3-6dc9-4bd3-a164-b23bb85cb4c7"
WOFM01000498.1	RepeatMasker	Unknown	652418	652560	737	-	.	ID="RND-1_FAMILY-10";Tend="1244";Tstart="1101";shortTE="F";uid="51593079-e3f7-49db-957b-7a67da5ac351"
WOFM01000498.1	RepeatMasker	DNA/Crypton-I	688592	689074	2754	-	.	ID="RND-4_FAMILY-334";Tend="1678";Tstart="1207";shortTE="F";uid="b636cb3b-6b7f-4320-9d47-7fceba180d06"
WOFM01000498.1	RepeatMasker	RC/Helitron	636719	637108	3087	-	.	ID="RND-4_FAMILY-1280";Tend="1207";Tstart="811";shortTE="F";uid="de987820-5b49-4036-a48a-a96434acbc6b"
WOFM01000498.1	RepeatMasker	Unknown	219179	219511	1899	-	.	ID="RND-1_FAMILY-554";Tend="1335";Tstart="1007";shortTE="F";uid="80636832-3ba8-4112-9915-f3921746a8fb"
WOFM01000498.1	RepeatMasker	DNA/hAT-Blackjack	351247	351506	838	-	.	ID="RND-5_FAMILY-3276";Tend="975";Tstart="694";shortTE="F";uid="81685492-f020-4689-b84f-d23c00ab1dd8"
WOFM01000498.1	RepeatMasker	Unknown	460834	460943	408	-	.	ID="RND-4_FAMILY-128";Tend="1032";Tstart="918";shortTE="F";uid="b2ee02e9-26bb-490a-b6eb-42f9279c591f"
WOFM01000498.1	RepeatMasker	Unknown	29807	30197	2885	-	.	ID="RND-1_FAMILY-1125";Tend="1337";Tstart="936";shortTE="F";uid="b6a2ee4e-0a76-4f89-acbe-70f7635b7cef"
WOFM01000498.1	RepeatMasker	Unknown	310880	311106	1279	-	.	ID="RND-1_FAMILY-1";Tend="2071";Tstart="1835";shortTE="F";uid="a091f2e7-1cb0-4352-a3f6-f1ebff76d64c"
WOFM01000498.1	RepeatMasker	Unknown	292972	293171	1239	-	.	ID="RND-6_FAMILY-644";Tend="528";Tstart="331";shortTE="F";uid="3cda78c7-7f67-43fd-bfc1-f20a496757f6"
WOFM01000498.1	RepeatMasker	Unknown	639923	640040	706	-	.	ID="RND-1_FAMILY-8";Tend="1822";Tstart="1705";shortTE="F";uid="5b05dca5-832e-4fc2-acb4-8bb85ff5a148"
WOFM01000498.1	RepeatMasker	DNA/Kolobok-T2	446828	447305	4288	-	.	ID="RND-1_FAMILY-16";Tend="517";Tstart="40";shortTE="F";uid="6e34aaf8-dd49-4df4-8257-d69d3f9308ba"
WOFM01000498.1	RepeatMasker	LTR/Gypsy	311105	311583	4224	-	.	ID="RND-1_FAMILY-25";Tend="1496";Tstart="1018";shortTE="F";uid="5e1450b3-08e7-4c26-adef-911cc1dfa4d6"
WOFM01000498.1	RepeatMasker	Unknown	383464	383729	1571	-	.	ID="RND-1_FAMILY-850";Tend="5491";Tstart="5223";shortTE="F";uid="cfeb4bbd-8d65-4a4e-b592-5e2f97d5a49d"
WOFM01000498.1	RepeatMasker	Unknown	243200	243521	2001	-	.	ID="RND-1_FAMILY-58";Tend="1263";Tstart="953";shortTE="F";uid="13d4300f-0a87-4014-92c6-7779acf63759"
WOFM01000498.1	RepeatMasker	LINE/RTE-BovB	115716	116434	2403	-	.	ID="RND-3_FAMILY-11";TEgroup="ctg_441%7CRND-3_FAMILY-11%7C1";Tend="1470";Tstart="935";shortTE="F";uid="1007fe22-f2c2-4b36-9deb-0903386a1381"
WOFM01000498.1	RepeatMasker	DNA	523492	523674	993	-	.	ID="RND-5_FAMILY-4767";Tend="1062";Tstart="886";shortTE="F";uid="1ff8b057-ecc5-4f34-958f-1a55a16c3c73"
WOFM01000498.1	RepeatMasker	Unknown	690122	690286	716	-	.	ID="RND-5_FAMILY-522";Tend="707";Tstart="514";shortTE="F";uid="cc72f630-1ff8-4503-bfe7-50fd25b443c0"
WOFM01000498.1	RepeatMasker	LTR/Copia	1	5198	43965	-	.	ID="RND-1_FAMILY-510";Tend="6040";Tstart="837";shortTE="F";uid="70e88c94-6c1e-4def-9d20-1440b43ce499"
WOFM01000498.1	RepeatMasker	Unknown	598479	598631	719	-	.	ID="RND-6_FAMILY-2382";Tend="1862";Tstart="1722";shortTE="F";uid="ebc5ab56-a521-4e80-b02c-befd51feb701"
WOFM01000498.1	RepeatMasker	DNA/Academ-1	175652	175964	820	-	.	ID="RND-5_FAMILY-1102";Tend="946";Tstart="640";shortTE="F";uid="a99e498f-f11c-46e4-bd6c-d003b13d08ef"
WOFM01000498.1	RepeatMasker	Unknown	220912	221130	629	-	.	ID="RND-5_FAMILY-246";Tend="1724";Tstart="1506";shortTE="F";uid="a6fcf57e-791e-4515-b186-b5998dbc2ab3"
WOFM01000498.1	RepeatMasker	Unknown	91111	91302	758	-	.	ID="RND-5_FAMILY-1933";Tend="1312";Tstart="1139";shortTE="F";uid="da9055ed-59a8-4460-9204-6251ff56534d"
WOFM01000498.1	RepeatMasker	Unknown	330017	330519	4069	-	.	ID="RND-1_FAMILY-1139";Tend="1909";Tstart="1408";shortTE="F";uid="52d392dc-a242-4e29-bb36-8738861ba6c5"
WOFM01000498.1	RepeatMasker	Unknown	509054	510002	5385	-	.	ID="RND-5_FAMILY-1296";Tend="1826";Tstart="838";shortTE="F";uid="5aaa75f9-3068-433f-b15f-0123e498fc56"
WOFM01000498.1	RepeatMasker	RC/Helitron	596925	597169	1348	-	.	ID="RND-4_FAMILY-618";Tend="1493";Tstart="1227";shortTE="F";uid="405cb007-561d-47a2-a9c6-b672df0758e3"
WOFM01000498.1	RepeatMasker	Unknown	124626	124864	1654	-	.	ID="RND-6_FAMILY-5582";Tend="1112";Tstart="874";shortTE="F";uid="51f4b20e-2082-4120-bc3c-92f545ddfda3"
WOFM01000498.1	RepeatMasker	Unknown	77097	78073	6043	-	.	ID="RND-1_FAMILY-778";Tend="1943";Tstart="902";shortTE="F";uid="1e63ed67-12d8-4936-a0fa-06312ab7e6e9"
WOFM01000498.1	RepeatMasker	DNA/hAT-Blackjack	104890	105025	486	-	.	ID="RND-5_FAMILY-3276";Tend="978";Tstart="849";shortTE="F";uid="ca6989f0-d037-4a3f-b05d-68ffb48b8322"
WOFM01000498.1	RepeatMasker	Unknown	517026	517764	3063	-	.	ID="RND-4_FAMILY-1083";Tend="1798";Tstart="1055";shortTE="F";uid="6b654784-0016-459e-bca4-d2bfa598a792"
WOFM01000498.1	RepeatMasker	Unknown	483052	483211	737	-	.	ID="RND-1_FAMILY-317";Tend="1091";Tstart="912";shortTE="F";uid="83204a42-8708-4f61-9099-058719b839a0"
WOFM01000498.1	RepeatMasker	Unknown	513998	514099	447	-	.	ID="RND-6_FAMILY-1076";Tend="2692";Tstart="2591";shortTE="F";uid="93a9e76d-4a8d-4b04-a616-87b164023cd0"
WOFM01000498.1	RepeatMasker	LTR/Gypsy	372157	372422	1000	-	.	ID="RND-1_FAMILY-87";Tend="5119";Tstart="4868";shortTE="F";uid="a2d41f93-c2ca-4857-8174-9e121b3e4a32"
WOFM01000498.1	RepeatMasker	LTR/Gypsy	279779	283102	19214	-	.	ID="RND-1_FAMILY-503";Tend="6068";Tstart="2667";shortTE="F";uid="678eb166-958f-43d6-b4d1-212755357671"
WOFM01000498.1	RepeatMasker	Unknown	343579	344316	3220	-	.	ID="RND-6_FAMILY-1182";Tend="1775";Tstart="1018";shortTE="F";uid="6cc99ff8-d904-476b-a333-18348909bed0"
WOFM01000498.1	RepeatMasker	Unknown	251768	252186	2514	-	.	ID="RND-1_FAMILY-416";Tend="1426";Tstart="976";shortTE="F";uid="4bc8d72b-fb98-4f34-a6a1-0c8336a65652"
WOFM01000498.1	RepeatMasker	LTR/Copia	13994	14148	592	-	.	ID="RND-5_FAMILY-717";Tend="7894";Tstart="7766";shortTE="F";uid="7200351b-e8b5-4209-8414-39e6008122ec"
WOFM01000498.1	RepeatMasker	LTR/Gypsy	686456	686696	1451	-	.	ID="RND-6_FAMILY-2227";Tend="766";Tstart="505";shortTE="F";uid="b1fc4272-bb67-4011-97c5-7f3c0f9519e9"
WOFM01000498.1	RepeatMasker	DNA/Academ-1	174984	175201	1031	-	.	ID="RND-5_FAMILY-3332";Tend="1204";Tstart="987";shortTE="F";uid="11ae9216-de72-4320-bb82-de5b8866eece"
WOFM01000498.1	RepeatMasker	Unknown	408113	408355	714	-	.	ID="RND-1_FAMILY-175";Tend="1062";Tstart="869";shortTE="F";uid="85005711-7cc8-4b59-bb6b-ebc500e9a97c"
WOFM01000498.1	RepeatMasker	DNA/Merlin	149390	149929	1845	-	.	ID="RND-5_FAMILY-944";Tend="1723";Tstart="887";shortTE="F";uid="d1dc3c1c-949e-42a4-ac79-0da5b3d80bc2"
WOFM01000498.1	RepeatMasker	Unknown	626143	626710	1306	-	.	ID="RND-1_FAMILY-705";Tend="1484";Tstart="930";shortTE="F";uid="b5dc895d-972f-407a-b211-c6338ab1046f"
WOFM01000498.1	RepeatMasker	DNA/Kolobok-T2?	532808	533261	1638	-	.	ID="RND-1_FAMILY-67";Tend="1183";Tstart="703";shortTE="F";uid="3c52536e-96d7-4490-88da-b314f83bdf02"
WOFM01000498.1	RepeatMasker	Unknown	204621	204858	1732	-	.	ID="RND-6_FAMILY-5582";Tend="1111";Tstart="875";shortTE="F";uid="44f7b80c-ec84-450d-8eaa-843513d28656"
WOFM01000498.1	RepeatMasker	Unknown	93807	94042	847	-	.	ID="RND-3_FAMILY-379";Tend="1185";Tstart="957";shortTE="F";uid="87ec5756-7def-4232-bab4-1a113946842e"
WOFM01000498.1	RepeatMasker	Unknown	599260	599979	3975	-	.	ID="RND-1_FAMILY-461";Tend="1574";Tstart="891";shortTE="F";uid="d1191b1f-4b12-4ead-9fd2-83f4f0153a6b"
WOFM01000498.1	RepeatMasker	RC/Helitron	306858	307125	965	-	.	ID="RND-6_FAMILY-4557";Tend="827";Tstart="573";shortTE="F";uid="3df035d3-45d8-4bd3-9431-253e29fa73b0"
WOFM01000498.1	RepeatMasker	Unknown	271127	271296	631	-	.	ID="RND-3_FAMILY-291";Tend="1206";Tstart="1000";shortTE="F";uid="ae95c1ae-4fe7-4afb-87f2-8490213aab2a"
WOFM01000498.1	RepeatMasker	Unknown	414248	414553	1087	-	.	ID="RND-4_FAMILY-413";Tend="1522";Tstart="1231";shortTE="F";uid="cd9610b4-924f-4a43-a856-6ec50c013292"
WOFM01000498.1	RepeatMasker	Unknown	583738	586386	4857	-	.	ID="RND-1_FAMILY-798";TEgroup="ctg_441%7CRND-1_FAMILY-798%7C1";Tend="3643";Tstart="858";shortTE="F";uid="34851397-ad98-4bb6-9047-57756b333bfb"
WOFM01000498.1	RepeatMasker	LTR/Copia	158171	161348	22982	-	.	ID="RND-1_FAMILY-927";Tend="6592";Tstart="3381";shortTE="F";uid="6409fc4b-8505-43ca-9a30-a669209dd775"
WOFM01000498.1	RepeatMasker	Unknown	399442	399715	1141	-	.	ID="RND-4_FAMILY-488";Tend="1204";Tstart="941";shortTE="F";uid="b0efed14-4c7f-4e6f-9c14-b62de5c0248b"
WOFM01000498.1	RepeatMasker	Unknown	36155	36484	1926	-	.	ID="RND-5_FAMILY-1913";Tend="1304";Tstart="972";shortTE="F";uid="a366c37a-a9b1-4cff-9da1-cca1e17a2770"
WOFM01000498.1	RepeatMasker	Unknown	649759	649991	1463	-	.	ID="RND-1_FAMILY-98";Tend="1176";Tstart="947";shortTE="F";uid="151eaa47-a42b-481a-ba5d-ab99dd6ca930"
WOFM01000498.1	RepeatMasker	LTR/Pao	155910	156102	1611	-	.	ID="RND-5_FAMILY-2450";Tend="906";Tstart="714";shortTE="F";uid="508b4f3f-a625-4a45-b5a4-d8bf58aec455"
WOFM01000498.1	RepeatMasker	Unknown	38335	38675	1477	-	.	ID="RND-1_FAMILY-58";Tend="1266";Tstart="945";shortTE="F";uid="ac83e551-3f99-49bf-9661-f967002b40b8"
WOFM01000498.1	RepeatMasker	Unknown	623606	623767	492	-	.	ID="RND-4_FAMILY-1114";Tend="844";Tstart="682";shortTE="F";uid="076b98a5-ee47-4c65-8f7a-6246d48be01c"
WOFM01000498.1	RepeatMasker	Unknown	566416	566597	982	-	.	ID="RND-1_FAMILY-75";Tend="1121";Tstart="977";shortTE="F";uid="adc4757a-da92-4df5-988a-47d49446beba"
WOFM01000498.1	RepeatMasker	DNA/Crypton-I	664001	664155	569	-	.	ID="RND-1_FAMILY-337";Tend="1069";Tstart="922";shortTE="F";uid="85c4c44f-0190-43f0-acb4-fa152cfba7b9"
WOFM01000498.1	RepeatMasker	LTR/Pao	163823	166811	23149	-	.	ID="RND-1_FAMILY-813";Tend="3769";Tstart="804";shortTE="F";uid="99dd035f-ea31-4f38-b99c-2b25c1b205e9"
WOFM01000498.1	RepeatMasker	Unknown	124097	124416	2100	-	.	ID="RND-1_FAMILY-871";Tend="2337";Tstart="2026";shortTE="F";uid="fc292d1f-4eb2-4c31-ac06-dc3a9eea18ac"
WOFM01000498.1	RepeatMasker	Unknown	588725	589060	1877	-	.	ID="RND-1_FAMILY-695";Tend="1327";Tstart="995";shortTE="F";uid="20ede6a3-745e-4f5f-9971-47615aa2dcfd"
WOFM01000498.1	RepeatMasker	Unknown	293392	294127	4236	-	.	ID="RND-1_FAMILY-877";Tend="1738";Tstart="994";shortTE="F";uid="de0b63fc-092e-4963-92ee-898548cc7b04"
WOFM01000498.1	RepeatMasker	LTR/Pao	577606	578799	4629	-	.	ID="RND-6_FAMILY-582";Tend="10360";Tstart="9201";shortTE="F";uid="08922750-9467-4bc8-96db-a96e2cc89659"
WOFM01000498.1	RepeatMasker	LTR/Gypsy	170430	170763	1153	-	.	ID="RND-6_FAMILY-42";Tend="8944";Tstart="8677";shortTE="F";uid="193123ac-2dbc-4e20-9f01-ff7581d8995c"
WOFM01000498.1	RepeatMasker	LTR/Pao	163564	163824	2159	-	.	ID="RND-1_FAMILY-1046";Tend="4677";Tstart="4417";shortTE="F";uid="c8bafbaa-9eae-4851-b6cb-461e2658ea0f"
WOFM01000498.1	RepeatMasker	LTR/Copia	494254	503642	48867	-	.	ID="RND-6_FAMILY-3466";Tend="10021";Tstart="499";shortTE="F";uid="3a912bec-4acd-49d0-b0e7-b09d2198a443"
WOFM01000498.1	RepeatMasker	DNA/TcMar-Mariner	335147	335370	453	-	.	ID="RND-5_FAMILY-138";Tend="918";Tstart="685";shortTE="F";uid="312b3602-ed29-41e8-bb59-e114e295c8bf"
WOFM01000498.1	RepeatMasker	Unknown	594334	594541	461	-	.	ID="RND-6_FAMILY-3132";Tend="829";Tstart="605";shortTE="F";uid="89f0a66f-6921-4df1-b3fc-676ba0f83ece"
WOFM01000498.1	RepeatMasker	DNA	324550	325149	3390	-	.	ID="RND-5_FAMILY-3205";Tend="1510";Tstart="891";shortTE="F";uid="d58e4ab6-ad9a-4b38-a098-5736c28154e1"
WOFM01000498.1	RepeatMasker	Unknown	540233	540793	2652	-	.	ID="RND-5_FAMILY-4307";Tend="1440";Tstart="897";shortTE="F";uid="56d068a0-131a-4ed9-895e-cf7f3ab04dc2"
WOFM01000498.1	RepeatMasker	Unknown	76091	76197	512	-	.	ID="RND-4_FAMILY-1083";Tend="1702";Tstart="1596";shortTE="F";uid="a3ce444e-9616-4247-818d-42902b657bd8"
WOFM01000498.1	RepeatMasker	LTR/Copia	541716	548837	61089	-	.	ID="RND-1_FAMILY-587";Tend="7681";Tstart="552";shortTE="F";uid="06a5bd32-053f-4615-a5d5-ff80b9ed44fe"
WOFM01000498.1	RepeatMasker	RC/Helitron	597849	598051	984	-	.	ID="RND-4_FAMILY-618";Tend="1138";Tstart="905";shortTE="F";uid="19a5ed60-76fc-4f06-8461-2a4b9e6ebdcc"
WOFM01000498.1	RepeatMasker	LTR/Copia	29152	29484	1993	-	.	ID="RND-5_FAMILY-1654";Tend="5003";Tstart="4695";shortTE="F";uid="32afb048-c850-4b8d-91ff-0673d3bb1f93"
WOFM01000498.1	RepeatMasker	LTR/Gypsy	321686	321938	1394	-	.	ID="RND-3_FAMILY-235";Tend="7725";Tstart="7475";shortTE="F";uid="4e6cde86-4ab0-40d3-ae01-3616df2a771e"
WOFM01000498.1	RepeatMasker	DNA/Kolobok-T2	375901	378968	13773	-	.	ID="RND-4_FAMILY-21";Tend="3877";Tstart="804";shortTE="F";uid="a8a74e39-554e-4196-bc9e-90a1b0e8270a"
WOFM01000498.1	RepeatMasker	RC/Helitron	405792	406481	3980	-	.	ID="RND-5_FAMILY-2749";Tend="1607";Tstart="925";shortTE="F";uid="3591cdcd-bfc8-42c3-b52b-82fc42a99335"
WOFM01000498.1	RepeatMasker	DNA/Merlin	131705	131834	798	-	.	ID="RND-5_FAMILY-944";Tend="1737";Tstart="1609";shortTE="F";uid="e2ac701f-f871-4ff8-9485-6bd8ef2dc09e"
WOFM01000498.1	RepeatMasker	Unknown	269031	269883	4575	-	.	ID="RND-1_FAMILY-387";Tend="1674";Tstart="827";shortTE="F";uid="159ed0fc-8771-40ed-856a-53b381dd2301"
WOFM01000498.1	RepeatMasker	DNA/Crypton-I	258591	258738	596	-	.	ID="rnd-1_family-337";Tend="1058";Tstart="804";shortTE="F";uid="0dd228fa-6cfa-4683-9f24-6a9220e928a3"
WOFM01000498.1	RepeatMasker	DNA/Crypton-I	460243	460486	1112	-	.	ID="RND-1_FAMILY-240";Tend="1382";Tstart="1140";shortTE="F";uid="5124da9f-d06e-460d-a36f-3811c694feeb"
WOFM01000498.1	RepeatMasker	Unknown	323459	323660	899	-	.	ID="RND-5_FAMILY-1933";Tend="1281";Tstart="1079";shortTE="F";uid="e6806a20-f1cf-4dd3-af85-e22e9ed07028"
WOFM01000498.1	RepeatMasker	Unknown	689643	690134	2042	-	.	ID="RND-1_FAMILY-728";Tend="1534";Tstart="1068";shortTE="F";uid="a8cca779-1710-448a-ab19-9f17a1aa8d8b"
WOFM01000498.1	RepeatMasker	LTR/Pao	522964	523423	3042	-	.	ID="RND-1_FAMILY-33";Tend="1399";Tstart="913";shortTE="F";uid="56bd5e66-cdc1-4770-b727-bd2d634a47f2"
WOFM01000498.1	RepeatMasker	RC/Helitron	76194	76536	1386	-	.	ID="RND-6_FAMILY-1361";Tend="1415";Tstart="1064";shortTE="F";uid="7fca7c26-bc16-43a2-bd51-11c3c000a8c5"
WOFM01000498.1	RepeatMasker	Unknown	620620	620966	2003	-	.	ID="RND-1_FAMILY-146";Tend="1232";Tstart="875";shortTE="F";uid="26527fa1-77fd-4750-bd26-5c9214e943bc"
WOFM01000498.1	RepeatMasker	Unknown	312645	313014	743	-	.	ID="RND-1_FAMILY-370";Tend="1346";Tstart="976";shortTE="F";uid="2b5e78cc-289f-4ab8-8c8c-f69a8de97b9c"
WOFM01000498.1	RepeatMasker	Unknown	38955	39448	2871	-	.	ID="RND-6_FAMILY-7056";Tend="1409";Tstart="913";shortTE="F";uid="63733442-2f9c-455a-bde5-b9d090530136"
WOFM01000498.1	RepeatMasker	Unknown	530721	530904	1180	-	.	ID="RND-6_FAMILY-446";Tend="1702";Tstart="1522";shortTE="F";uid="0fb25f00-45af-4e3d-bd16-87fdf847f64c"
WOFM01000498.1	RepeatMasker	Unknown	40018	41006	6591	-	.	ID="RND-6_FAMILY-4614";Tend="1559";Tstart="536";shortTE="F";uid="c81b5481-586a-46c7-97f4-16529b852e6e"
WOFM01000498.1	RepeatMasker	LTR/Gypsy	461077	461930	5215	-	.	ID="RND-1_FAMILY-651";Tend="8145";Tstart="7291";shortTE="F";uid="127de472-afa0-43d9-bff7-d7e7ddd95654"
WOFM01000498.1	RepeatMasker	LTR/Gypsy	139607	140105	3008	-	.	ID="RND-3_FAMILY-235";Tend="1267";Tstart="777";shortTE="F";uid="7ed041f3-8d28-401a-9ab8-8cb6aefcdf5f"
WOFM01000498.1	RepeatMasker	Unknown	327898	328070	778	-	.	ID="RND-1_FAMILY-251";Tend="1133";Tstart="963";shortTE="F";uid="57342c19-a684-475f-b778-18e052aad595"
WOFM01000498.1	RepeatMasker	Unknown	628126	628388	1708	-	.	ID="RND-6_FAMILY-2831";Tend="1229";Tstart="954";shortTE="F";uid="a298c4a8-2ef1-4e29-abe3-d7186ece859f"
WOFM01000498.1	RepeatMasker	Unknown	285022	285189	650	-	.	ID="RND-1_FAMILY-796";Tend="980";Tstart="792";shortTE="F";uid="99f05a79-852f-42c1-b66b-165b58dfa600"
WOFM01000498.1	RepeatMasker	Unknown	323667	324089	2555	-	.	ID="RND-3_FAMILY-391";Tend="1333";Tstart="896";shortTE="F";uid="f45a5726-c33c-472e-b32d-3ba177a13964"
WOFM01000498.1	RepeatMasker	Unknown	504578	505143	3599	-	.	ID="RND-1_FAMILY-468";Tend="5620";Tstart="5051";shortTE="F";uid="5d6f59f9-3fea-49e0-b39b-8a116a865c8b"
WOFM01000498.1	RepeatMasker	Unknown	571501	571991	3988	-	.	ID="RND-6_FAMILY-3407";Tend="1449";Tstart="960";shortTE="F";uid="fcd8c488-4092-4dda-a453-a11a0ecbb907"
WOFM01000498.1	RepeatMasker	Unknown	143479	144226	1389	-	.	ID="RND-2_FAMILY-36";TEgroup="ctg_441%7CRND-2_FAMILY-36%7C1";Tend="1772";Tstart="1118";shortTE="F";uid="b6bd37c8-fc7f-4b9a-8517-4e4e468d69b6"
WOFM01000498.1	RepeatMasker	DNA/TcMar-Mariner	98512	101855	19341	-	.	ID="rnd-1_family-36";Tend="4433";Tstart="1155";shortTE="F";uid="d5a3bdf6-d75d-410e-a3b7-7c80ab554f97"
WOFM01000498.1	RepeatMasker	Unknown	240765	241884	8382	-	.	ID="RND-1_FAMILY-248";Tend="1961";Tstart="850";shortTE="F";uid="fade2f7b-3456-4317-bc09-3221df2fa944"
WOFM01000498.1	RepeatMasker	Unknown	188705	189157	2949	-	.	ID="RND-1_FAMILY-133";Tend="1342";Tstart="894";shortTE="F";uid="7b33fe7e-4f08-4aa4-a49a-71c7acd5e821"
WOFM01000498.1	RepeatMasker	Unknown	184688	185259	2964	-	.	ID="RND-5_FAMILY-2775";Tend="1493";Tstart="900";shortTE="F";uid="eca93a3a-2918-4f5d-a2b8-5190421db63f"
WOFM01000498.1	RepeatMasker	Unknown	267812	268332	2771	-	.	ID="RND-5_FAMILY-4056";Tend="1547";Tstart="1052";shortTE="F";uid="4d2556d5-7a9d-446b-8465-b7d2beebbdad"
WOFM01000498.1	RepeatMasker	Unknown	553619	553794	800	-	.	ID="RND-5_FAMILY-2147";Tend="1765";Tstart="1592";shortTE="F";uid="35cd5864-8e91-431e-96c1-c010eb03b771"
WOFM01000498.1	RepeatMasker	DNA/Academ-1	515679	515845	531	-	.	ID="RND-1_FAMILY-579";Tend="958";Tstart="793";shortTE="F";uid="561923e8-b2e1-4327-9461-8b5321b4ccdb"
WOFM01000498.1	RepeatMasker	Unknown	431984	432506	2617	-	.	ID="RND-1_FAMILY-424";Tend="4388";Tstart="3874";shortTE="F";uid="68737bc7-ed9b-496d-81e6-69085e2a24f5"
WOFM01000498.1	RepeatMasker	Unknown	339715	341558	14332	-	.	ID="RND-1_FAMILY-313";Tend="2679";Tstart="844";shortTE="F";uid="f85c2140-947e-4708-9af0-dc4077cb7070"
WOFM01000498.1	RepeatMasker	Unknown	110692	111474	719	-	.	ID="RND-1_FAMILY-482";Tend="3185";Tstart="2387";shortTE="F";uid="cda8b6a7-7ea3-4d7b-b769-153d396ad00d"
WOFM01000498.1	RepeatMasker	Unknown	223198	223356	1058	-	.	ID="RND-1_FAMILY-9";Tend="1228";Tstart="1073";shortTE="F";uid="4c86b4ed-93c5-4c03-8589-d9070e91f0b0"
WOFM01000498.1	RepeatMasker	LTR/Gypsy	478905	480210	7932	-	.	ID="RND-1_FAMILY-118";Tend="2126";Tstart="795";shortTE="F";uid="b46309e5-1cb9-4c8d-be0a-7bb64dc2fd0f"
WOFM01000498.1	RepeatMasker	Unknown	80922	81697	5596	-	.	ID="RND-1_FAMILY-529";Tend="1618";Tstart="839";shortTE="F";uid="8678039f-78d7-4d72-82ed-dd4eec730c64"
WOFM01000498.1	RepeatMasker	Unknown	620390	620490	462	-	.	ID="RND-6_FAMILY-2291";Tend="1028";Tstart="928";shortTE="F";uid="51ef2789-bdc4-40ab-8c5c-84f664b83ff3"
WOFM01000498.1	RepeatMasker	Unknown	244378	244956	570	-	.	ID="RND-5_FAMILY-4970";TEgroup="ctg_441%7CRND-5_FAMILY-4970%7C1";Tend="1186";Tstart="686";shortTE="F";uid="803dddc9-edaf-436d-abe9-ef42717bae80"
WOFM01000498.1	RepeatMasker	DNA	198629	198758	865	-	.	ID="RND-5_FAMILY-3205";Tend="1232";Tstart="1104";shortTE="F";uid="8ad01b1f-440e-4de6-bb24-c94b33564b5d"
WOFM01000498.1	RepeatMasker	LTR/Gypsy	461940	468002	14703	-	.	ID="RND-6_FAMILY-5486";TEgroup="ctg_441%7CRND-6_FAMILY-5486%7C1";Tend="7335";Tstart="785";shortTE="F";uid="f9a8831a-8bf1-4f9f-b454-f196744b31ba"
WOFM01000498.1	RepeatMasker	Unknown	429481	430005	3396	-	.	ID="RND-4_FAMILY-1891";Tend="1458";Tstart="936";shortTE="F";uid="fa713abb-eb0e-4124-937a-46b456267b1c"
WOFM01000498.1	RepeatMasker	Unknown	299448	299759	1315	-	.	ID="RND-5_FAMILY-5573";Tend="1245";Tstart="934";shortTE="F";uid="358b9e6f-9fc5-4723-bc70-bd05bc754860"
WOFM01000498.1	RepeatMasker	Unknown	306133	306636	1732	-	.	ID="RND-4_FAMILY-128";Tend="1402";Tstart="934";shortTE="F";uid="fc19842f-9230-4e1a-86f0-fe1b389e0c64"
WOFM01000498.1	RepeatMasker	Unknown	574740	576425	1608	-	.	ID="RND-6_FAMILY-2471";Tend="2119";Tstart="469";shortTE="F";uid="4883f823-242a-40c6-8435-f2a09e1509d4"
WOFM01000498.1	RepeatMasker	Unknown	334540	334990	2563	-	.	ID="RND-1_FAMILY-684";Tend="1352";Tstart="921";shortTE="F";uid="94117beb-6a20-4bd4-ac67-911b12ec80bc"
WOFM01000498.1	RepeatMasker	Unknown	568642	568939	1161	-	.	ID="RND-1_FAMILY-328";Tend="1284";Tstart="959";shortTE="F";uid="ce4d1c71-016a-435b-8ce9-8d2935e815ab"
WOFM01000498.1	RepeatMasker	DNA/TcMar-Mariner	323085	323395	782	-	.	ID="RND-5_FAMILY-138";Tend="958";Tstart="645";shortTE="F";uid="03b242d9-a4dd-4bb7-abba-9e74541461ff"
WOFM01000498.1	RepeatMasker	Unknown	176822	177084	1111	-	.	ID="RND-4_FAMILY-305";Tend="1200";Tstart="903";shortTE="F";uid="540cc9ef-c17e-4b95-93f6-7755fc5a4b19"
WOFM01000498.1	RepeatMasker	LTR/Gypsy	562548	563173	527	-	.	ID="RND-1_FAMILY-458";Tend="1453";Tstart="780";shortTE="F";uid="13b7c21b-7953-48d0-84d5-9120812d94bb"
WOFM01000498.1	RepeatMasker	DNA/Crypton-I	140617	140821	891	-	.	ID="RND-3_FAMILY-893";Tend="1472";Tstart="1270";shortTE="F";uid="32fbf6b1-6602-4fb7-88f2-c2382f67929e"
WOFM01000498.1	RepeatMasker	Unknown	402663	402858	954	-	.	ID="RND-5_FAMILY-733";Tend="2025";Tstart="1838";shortTE="F";uid="8a9106ee-bd3b-4204-bcfc-cf9369a309e8"
WOFM01000498.1	RepeatMasker	DNA/Kolobok-T2	530905	531368	2207	-	.	ID="RND-1_FAMILY-16";Tend="515";Tstart="38";shortTE="F";uid="c4a23fb7-4935-444a-8219-1119c22c02f6"
WOFM01000498.1	RepeatMasker	Unknown	665468	665756	1312	-	.	ID="RND-5_FAMILY-647";Tend="1204";Tstart="895";shortTE="F";uid="ed8cef80-2541-45fa-9d2b-7e334916b9a2"
WOFM01000498.1	RepeatMasker	Unknown	101856	103581	13910	-	.	ID="RND-1_FAMILY-38";Tend="2512";Tstart="777";shortTE="F";uid="edd667e7-e046-4316-8e95-7f182c8cf0e2"
WOFM01000498.1	RepeatMasker	Unknown	421442	421656	609	-	.	ID="RND-6_FAMILY-734";Tend="1158";Tstart="907";shortTE="F";uid="7215b1c6-c38c-40d3-8209-31a7453ea54f"
WOFM01000498.1	RepeatMasker	Unknown	531367	531802	2515	-	.	ID="RND-6_FAMILY-446";Tend="1526";Tstart="1113";shortTE="F";uid="ff0648cb-8c6d-46ab-a597-f2ee6342f8ee"
WOFM01000498.1	RepeatMasker	Unknown	539005	539368	1142	-	.	ID="RND-3_FAMILY-213";Tend="1221";Tstart="872";shortTE="F";uid="f9ae4e4b-5b1d-444e-8ec3-53294e273199"
WOFM01000498.1	RepeatMasker	LTR/Copia	30741	35871	25539	-	.	ID="RND-5_FAMILY-1654";Tend="4553";Tstart="428";shortTE="F";uid="3616ff36-778d-450b-b69a-8b4620070128"
WOFM01000498.1	RepeatMasker	Unknown	315625	315881	4186	-	.	ID="RND-1_FAMILY-27";Tend="932";Tstart="473";shortTE="F";uid="57cb4563-43e7-4213-826d-b21c3a9b99ac"
WOFM01000498.1	RepeatMasker	Unknown	508703	508891	1458	-	.	ID="RND-1_FAMILY-264";Tend="1125";Tstart="937";shortTE="F";uid="04a425de-a6dc-4097-ac28-65d321a05563"
WOFM01000498.1	RepeatMasker	Unknown	503741	504595	5054	-	.	ID="RND-5_FAMILY-1190";Tend="1870";Tstart="994";shortTE="F";uid="d04d21c9-6f0c-4c9c-9e80-14dbb953409e"
WOFM01000498.1	RepeatMasker	DNA	251447	251790	828	-	.	ID="RND-5_FAMILY-281";Tend="1306";Tstart="967";shortTE="F";uid="6d15d9be-dcf8-4ae7-9a99-c4a9c062647f"
WOFM01000498.1	RepeatMasker	Unknown	641790	644314	19934	-	.	ID="RND-1_FAMILY-722";Tend="5695";Tstart="3131";shortTE="F";uid="43d957b9-5a80-435a-bc01-d6c49bf7ac70"
WOFM01000498.1	RepeatMasker	Unknown	676399	676881	3170	-	.	ID="RND-6_FAMILY-3407";Tend="1448";Tstart="980";shortTE="F";uid="02bbb770-b5e4-42ec-88cd-64adbc43d88f"
WOFM01000498.1	RepeatMasker	DNA/TcMar-Tigger	664494	664674	593	-	.	ID="RND-4_FAMILY-740";Tend="1492";Tstart="1296";shortTE="F";uid="160e9d75-41a5-47f4-b5ed-a2e7ee3bd854"
WOFM01000498.1	RepeatMasker	Unknown	124866	125863	792	-	.	ID="RND-1_FAMILY-871";TEgroup="ctg_441%7CRND-1_FAMILY-871%7C1";Tend="1776";Tstart="954";shortTE="F";uid="8b1e5def-227d-484f-84f1-0118f077e429"
WOFM01000498.1	RepeatMasker	Unknown	291351	291729	2242	-	.	ID="RND-3_FAMILY-391";Tend="1328";Tstart="896";shortTE="F";uid="4acc3887-f8fe-4540-9e3b-984a1d9d4320"
WOFM01000498.1	RepeatMasker	LTR/Gypsy	529808	530282	3178	-	.	ID="RND-1_FAMILY-167";Tend="8128";Tstart="7650";shortTE="F";uid="2a1bb396-a6b9-46ac-a5ed-1ff679c81913"
WOFM01000498.1	RepeatMasker	Unknown	336781	337098	1514	-	.	ID="RND-1_FAMILY-903";Tend="1278";Tstart="952";shortTE="F";uid="045796ff-acb0-4059-a081-c76ecea2715a"
WOFM01000498.1	RepeatMasker	Unknown	190946	191182	1356	-	.	ID="RND-1_FAMILY-721";Tend="1133";Tstart="898";shortTE="F";uid="f2bd475a-27bb-4c26-857a-ee4c8359d579"
WOFM01000498.1	RepeatMasker	Unknown	139336	139611	1818	-	.	ID="RND-1_FAMILY-48";Tend="1747";Tstart="1472";shortTE="F";uid="5d64aec0-992b-49e7-9141-bbb3455e2e25"
WOFM01000498.1	RepeatMasker	Unknown	315889	316163	1115	-	.	ID="RND-5_FAMILY-246";Tend="930";Tstart="644";shortTE="F";uid="f74c09b2-8dc3-4005-9390-c247eb36a7f5"
WOFM01000498.1	RepeatMasker	Unknown	527954	528491	1362	-	.	ID="RND-2_FAMILY-36";Tend="1776";Tstart="1255";shortTE="F";uid="18ffaf52-c199-4cd8-a45f-57368367ebd2"
WOFM01000498.1	RepeatMasker	LTR/Gypsy	216799	217587	5385	-	.	ID="RND-6_FAMILY-425";Tend="7800";Tstart="7029";shortTE="F";uid="1d00578d-dc44-44d8-bfdd-58831a623e54"
WOFM01000498.1	RepeatMasker	Unknown	93176	93591	1384	-	.	ID="RND-1_FAMILY-34";Tend="1839";Tstart="1369";shortTE="F";uid="f5026685-351a-48a6-b824-7252d35fca3a"
WOFM01000498.1	RepeatMasker	DNA/hAT-Tip100	550474	550943	3073	-	.	ID="RND-5_FAMILY-679";Tend="1464";Tstart="974";shortTE="F";uid="a126c529-4968-4809-bab1-92033f8e00cf"
WOFM01000498.1	RepeatMasker	DNA/Crypton-I	126522	126633	425	-	.	ID="RND-4_FAMILY-334";Tend="995";Tstart="885";shortTE="F";uid="e080705c-fab3-4395-b0a7-ed35c5464e4f"
WOFM01000498.1	RepeatMasker	Unknown	5217	5419	1342	-	.	ID="RND-1_FAMILY-562";Tend="1089";Tstart="904";shortTE="F";uid="93d975d9-a961-4b4f-a6b4-10e844a400aa"
WOFM01000498.1	RepeatMasker	LTR	308428	308817	605	-	.	ID="RND-5_FAMILY-828";Tend="1287";Tstart="911";shortTE="F";uid="789e4090-bc52-484b-9a2e-5095f07bf2da"
WOFM01000498.1	RepeatMasker	Unknown	637263	637566	645	-	.	ID="RND-1_FAMILY-52";Tend="1834";Tstart="1309";shortTE="F";uid="3ee9f4d2-dd83-4696-ae6d-03b150ac1029"
WOFM01000498.1	RepeatMasker	Unknown	523773	523953	1263	-	.	ID="RND-1_FAMILY-175";Tend="1047";Tstart="876";shortTE="F";uid="6d2e0044-c015-4b4b-8094-547c5580dd33"
WOFM01000498.1	RepeatMasker	LTR/Pao	14234	14786	4187	-	.	ID="RND-1_FAMILY-611";Tend="5255";Tstart="4704";shortTE="F";uid="de076eba-7c25-4e8d-b269-e58dc7fbfa09"
WOFM01000498.1	RepeatMasker	Unknown	135987	136168	808	-	.	ID="RND-1_FAMILY-675";Tend="1511";Tstart="1282";shortTE="F";uid="b99795c8-4202-4351-840c-7b480448a18a"
WOFM01000498.1	RepeatMasker	Unknown	126167	126492	1611	-	.	ID="RND-5_FAMILY-397";Tend="1156";Tstart="849";shortTE="F";uid="01c07a2f-9360-4a21-a747-b7ab70e64984"
WOFM01000498.1	RepeatMasker	Unknown	557550	558025	1916	-	.	ID="RND-4_FAMILY-715";Tend="1464";Tstart="988";shortTE="F";uid="f42cfa22-4f11-4c57-a947-bfa1052064ae"
WOFM01000498.1	RepeatMasker	Unknown	552197	553193	7299	-	.	ID="RND-1_FAMILY-248";Tend="1876";Tstart="867";shortTE="F";uid="c66e448a-2988-4f96-a215-2c548939e0ce"
WOFM01000498.1	RepeatMasker	Unknown	154492	154919	2852	-	.	ID="RND-1_FAMILY-825";Tend="1379";Tstart="958";shortTE="F";uid="a6b5249a-dc08-4811-a8d3-bb029fd66a2f"
WOFM01000498.1	RepeatMasker	DNA/Academ-1	443471	443625	612	-	.	ID="RND-6_FAMILY-491";Tend="850";Tstart="688";shortTE="F";uid="a7759c4d-08b6-4965-91d4-b4c56e647040"
WOFM01000498.1	RepeatMasker	Unknown	5748	5916	1436	-	.	ID="RND-1_FAMILY-70";Tend="1164";Tstart="996";shortTE="F";uid="e19a59ed-a3d1-49a1-a6b4-d8d2ab2ad8df"
WOFM01000498.1	RepeatMasker	DNA/Kolobok-T2	286357	286849	3998	-	.	ID="RND-1_FAMILY-15";Tend="1314";Tstart="822";shortTE="F";uid="52aba05e-9f7c-4465-95c2-46031bc12c2b"
WOFM01000498.1	RepeatMasker	DNA/Merlin	132214	133049	3378	-	.	ID="RND-5_FAMILY-944";Tend="1585";Tstart="791";shortTE="F";uid="b41b7a0d-4cee-4b0a-8b56-72cb2d286032"
WOFM01000498.1	RepeatMasker	LTR/Gypsy	423950	424092	601	-	.	ID="GYPSY-24_DEL-I";Tend="2820";Tstart="2676";shortTE="F";uid="6abe10c1-aeca-4204-aa6e-73588aaba564"
WOFM01000498.1	RepeatMasker	Unknown	271278	272058	5905	-	.	ID="RND-6_FAMILY-5283";Tend="1725";Tstart="954";shortTE="F";uid="827e866f-63af-4f76-a9e0-858c207533ba"
WOFM01000498.1	RepeatMasker	Unknown	416340	416627	2398	-	.	ID="RND-1_FAMILY-562";Tend="1192";Tstart="904";shortTE="F";uid="6de5463e-fc22-461f-898c-373447d10412"
WOFM01000498.1	RepeatMasker	LTR/Gypsy	651885	652417	3552	-	.	ID="RND-5_FAMILY-950";Tend="7772";Tstart="7242";shortTE="F";uid="1df6466a-a863-4fc9-961e-ef4400c5133f"
WOFM01000498.1	RepeatMasker	RC/Helitron	327639	327934	1505	-	.	ID="RND-5_FAMILY-2749";Tend="1575";Tstart="1260";shortTE="F";uid="715de740-d400-4bd3-bed8-b767e6ddd1c9"
WOFM01000498.1	RepeatMasker	RC/Helitron	652554	652966	2066	-	.	ID="RND-4_FAMILY-590";Tend="1745";Tstart="1341";shortTE="F";uid="5cf23363-d26a-4d3d-a0af-6e5330e76731"
WOFM01000498.1	RepeatMasker	Unknown	540066	540241	847	-	.	ID="RND-6_FAMILY-7056";Tend="1317";Tstart="1124";shortTE="F";uid="b5306a16-9eac-4017-b0e0-85f274bacc0a"
WOFM01000498.1	RepeatMasker	DNA/Crypton-I	459804	459907	610	-	.	ID="RND-1_FAMILY-240";Tend="1474";Tstart="1371";shortTE="F";uid="364e12f1-eb4b-4744-9091-2f12a4b17e4a"
WOFM01000498.1	RepeatMasker	DNA/Crypton-I	133201	134228	5824	-	.	ID="RND-6_FAMILY-470";Tend="1856";Tstart="811";shortTE="F";uid="352146a1-6c7c-4ecb-90f6-2d99dfa9e1ef"
WOFM01000498.1	RepeatMasker	Unknown	83532	83831	2437	-	.	ID="RND-1_FAMILY-959";Tend="1223";Tstart="924";shortTE="F";uid="4f03f326-1b90-4461-8d9b-715dc237804f"
WOFM01000498.1	RepeatMasker	DNA/Sola-1	420788	420988	1352	-	.	ID="RND-5_FAMILY-148";Tend="1116";Tstart="919";shortTE="F";uid="7a0db671-dc3e-4d25-b56f-573887627453"
WOFM01000498.1	RepeatMasker	Unknown	349384	349606	906	-	.	ID="RND-4_FAMILY-413";Tend="1534";Tstart="1288";shortTE="F";uid="2ee192d1-f0d0-4cd1-90e2-bb73f1403c39"
WOFM01000498.1	RepeatMasker	Unknown	456741	456849	598	-	.	ID="RND-1_FAMILY-195";Tend="1116";Tstart="1001";shortTE="F";uid="60bd1321-32dd-4a50-978d-957352fd2e88"
WOFM01000498.1	RepeatMasker	Unknown	539650	540028	1615	-	.	ID="RND-1_FAMILY-126";Tend="1284";Tstart="897";shortTE="F";uid="918cfc36-45c6-4843-abfa-7b83fac6f7bf"
WOFM01000498.1	RepeatMasker	Unknown	301547	301794	1200	-	.	ID="RND-1_FAMILY-126";Tend="1782";Tstart="1549";shortTE="F";uid="bd0cbfd2-9941-4579-9b23-97c025e4860f"
WOFM01000498.1	RepeatMasker	Unknown	651361	651946	2949	-	.	ID="RND-1_FAMILY-10";Tend="1850";Tstart="1235";shortTE="F";uid="dd3f4c28-ab39-4390-ab33-3835df9706f8"
WOFM01000498.1	RepeatMasker	Unknown	250223	251340	7684	-	.	ID="RND-5_FAMILY-1819";Tend="1884";Tstart="773";shortTE="F";uid="b6362572-2cbd-4117-98ab-b4212179e5bd"
WOFM01000498.1	RepeatMasker	LTR/Gypsy	408682	409113	1147	-	.	ID="RND-5_FAMILY-950";Tend="7766";Tstart="7355";shortTE="F";uid="b24069da-5551-45c7-b9cf-a2c31638b187"
WOFM01000498.1	RepeatMasker	DNA/TcMar-Fot1	189290	189406	798	-	.	ID="RND-1_FAMILY-574";Tend="1894";Tstart="1778";shortTE="F";uid="c537abbf-d665-40bb-91d7-78405ca6a9cc"
WOFM01000498.1	RepeatMasker	Unknown	316274	316580	1924	-	.	ID="RND-4_FAMILY-986";Tend="1333";Tstart="1020";shortTE="F";uid="e0abffdb-bea0-4a7f-b448-8757868a1496"
WOFM01000498.1	RepeatMasker	Unknown	485996	486365	2166	-	.	ID="RND-4_FAMILY-168";Tend="1309";Tstart="950";shortTE="F";uid="75269f21-62e8-4242-a3e9-9ded4e08704e"
WOFM01000498.1	RepeatMasker	Unknown	138100	138217	408	-	.	ID="RND-4_FAMILY-1347";Tend="1166";Tstart="1056";shortTE="F";uid="49c6e2d9-8e1f-40db-aa69-4210889c40a0"
WOFM01000498.1	RepeatMasker	Unknown	279528	279651	605	-	.	ID="RND-1_FAMILY-796";Tend="1939";Tstart="1819";shortTE="F";uid="e2714e12-e50f-4554-b65d-282ddfd3d145"
WOFM01000498.1	RepeatMasker	Unknown	337097	337768	2191	-	.	ID="RND-1_FAMILY-705";Tend="1617";Tstart="928";shortTE="F";uid="441cb8a4-fedd-4415-92d2-3535558e0297"
WOFM01000498.1	RepeatMasker	Unknown	302181	302651	1158	-	.	ID="RND-1_FAMILY-126";Tend="1558";Tstart="937";shortTE="F";uid="f6fcace3-39c9-472a-92c7-ea832d5ec67e"
WOFM01000498.1	RepeatMasker	Unknown	430651	430832	701	-	.	ID="RND-5_FAMILY-5573";Tend="1109";Tstart="931";shortTE="F";uid="efd6e5aa-3452-47ca-8af4-85d4612b42ca"
WOFM01000498.1	RepeatMasker	Unknown	149988	150171	603	-	.	ID="RND-5_FAMILY-777";Tend="1246";Tstart="1060";shortTE="F";uid="190aeb15-bbf9-48dc-8f8e-70136e3cbc08"
WOFM01000498.1	RepeatMasker	DNA/TcMar-Mariner	640626	640901	475	-	.	ID="RND-5_FAMILY-138";Tend="933";Tstart="638";shortTE="F";uid="0a35023e-639a-4121-9369-6e366a903eaf"
WOFM01000498.1	RepeatMasker	Unknown	619984	620277	1437	-	.	ID="RND-1_FAMILY-128";Tend="1262";Tstart="968";shortTE="F";uid="8c06c3cb-a4eb-470c-8604-340c07ec541c"
WOFM01000498.1	RepeatMasker	Unknown	623960	624169	1313	-	.	ID="RND-5_FAMILY-1779";Tend="1418";Tstart="1215";shortTE="F";uid="14fffe95-655f-48e8-b570-7d0c9227a5ff"
WOFM01000498.1	RepeatMasker	Unknown	383887	384127	1473	-	.	ID="RND-4_FAMILY-2443";Tend="1194";Tstart="956";shortTE="F";uid="4ad8c7c3-1f20-45fd-8496-d068701a7481"
WOFM01000498.1	RepeatMasker	Unknown	124418	124630	1559	-	.	ID="RND-6_FAMILY-1708";Tend="1194";Tstart="982";shortTE="F";uid="15d5246d-0c1d-4fe5-9c43-71ea7346780a"
WOFM01000498.1	RepeatMasker	LTR/Gypsy	283498	284168	1883	-	.	ID="RND-1_FAMILY-503";Tend="2668";Tstart="1988";shortTE="F";uid="49104a54-fc3b-43e2-9e55-ad9b9f250b54"
WOFM01000498.1	RepeatMasker	LTR/Copia	163417	163563	861	-	.	ID="RND-5_FAMILY-309";Tend="1361";Tstart="1206";shortTE="F";uid="fc490ea4-936e-41f8-9f70-db6ef15830ea"
WOFM01000498.1	RepeatMasker	Unknown	641502	641793	1502	-	.	ID="RND-1_FAMILY-98";Tend="1476";Tstart="1173";shortTE="F";uid="4495423a-410c-4a08-991e-9358a0587225"
WOFM01000498.1	RepeatMasker	Unknown	541352	541545	709	-	.	ID="RND-6_FAMILY-18141";Tend="1062";Tstart="888";shortTE="F";uid="aa607115-04c0-4bb5-87ff-2786f76f2baf"
WOFM01000498.1	RepeatMasker	Unknown	148746	149163	2008	-	.	ID="RND-3_FAMILY-391";Tend="1333";Tstart="901";shortTE="F";uid="e989091b-959b-4db5-bb59-1fefb0100289"
WOFM01000498.1	RepeatMasker	Unknown	144810	145105	1189	-	.	ID="RND-2_FAMILY-36";Tend="1124";Tstart="840";shortTE="F";uid="2adfa5c2-6ba0-41cc-a932-43fde60b2703"
WOFM01000498.1	RepeatMasker	Unknown	300432	301316	3957	-	.	ID="RND-1_FAMILY-586";Tend="1719";Tstart="862";shortTE="F";uid="df96702e-16a2-4292-8ff5-3fe3c97cc8fe"
WOFM01000498.1	RepeatMasker	LINE/RTE-BovB	73184	73523	1909	-	.	ID="RND-3_FAMILY-11";Tend="1468";Tstart="1132";shortTE="F";uid="d2131646-2b23-42b1-9697-61a4e4654961"
WOFM01000498.1	RepeatMasker	Unknown	97934	98232	776	-	.	ID="RND-4_FAMILY-2443";Tend="1197";Tstart="953";shortTE="F";uid="e021f134-b923-49ab-8b0f-879b88f3fac9"
WOFM01000498.1	RepeatMasker	Unknown	486733	486933	956	-	.	ID="RND-1_FAMILY-449";Tend="1878";Tstart="1688";shortTE="F";uid="2b78e223-c321-4930-a461-b0aa0112deea"
WOFM01000498.1	RepeatMasker	Unknown	514436	515044	2254	-	.	ID="RND-4_FAMILY-900";Tend="1498";Tstart="943";shortTE="F";uid="420d946a-ec04-4a4a-9954-abc3e0aaa362"
WOFM01000498.1	RepeatMasker	LTR/Pao	21551	21840	1910	-	.	ID="RND-1_FAMILY-611";Tend="4706";Tstart="4414";shortTE="F";uid="20625513-9f62-491c-a1db-91419da8040f"
WOFM01000498.1	RepeatMasker	Unknown	326089	326271	608	-	.	ID="RND-4_FAMILY-455";Tend="1160";Tstart="962";shortTE="F";uid="3179b3ab-04a5-4bd0-a7ab-c5203a0a0397"
WOFM01000498.1	RepeatMasker	Unknown	653917	654345	1590	-	.	ID="RND-1_FAMILY-133";Tend="1334";Tstart="877";shortTE="F";uid="ba5d0ed3-b383-4c8a-8134-a6e691d2eac2"
WOFM01000498.1	RepeatMasker	LTR/Pao	679120	679402	2077	-	.	ID="RND-1_FAMILY-28";Tend="1413";Tstart="1133";shortTE="F";uid="e973d31a-e043-4bcf-8c57-d0d7017c727c"
WOFM01000498.1	RepeatMasker	Unknown	428386	428534	1079	-	.	ID="RND-1_FAMILY-486";Tend="1041";Tstart="893";shortTE="F";uid="5d5c610e-77fb-4d74-ad70-8a1e56fc034e"
WOFM01000498.1	RepeatMasker	Unknown	630449	630552	485	-	.	ID="RND-1_FAMILY-258";Tend="1694";Tstart="1590";shortTE="F";uid="a26c61f1-0455-443b-923f-b41012ef3a35"
WOFM01000498.1	RepeatMasker	DNA/P	689231	689407	1214	-	.	ID="RND-6_FAMILY-4028";Tend="4751";Tstart="4556";shortTE="F";uid="d82da2ca-958c-4a0f-ba61-4d7df8988ff5"
WOFM01000498.1	RepeatMasker	Unknown	91723	91865	853	-	.	ID="RND-5_FAMILY-1933";Tend="1354";Tstart="879";shortTE="F";uid="eb77b197-95c6-4b7d-9897-03321a56ca0f"
WOFM01000498.1	RepeatMasker	Unknown	678560	678905	1791	-	.	ID="RND-1_FAMILY-377";Tend="1307";Tstart="963";shortTE="F";uid="f6a7d0fe-c759-4d7a-b0b3-d81afa992f33"
WOFM01000498.1	RepeatMasker	Unknown	397914	398213	1363	-	.	ID="RND-1_FAMILY-306";Tend="1221";Tstart="916";shortTE="F";uid="79b4bd1d-637f-48a9-8705-dab2d7ac61e3"
WOFM01000498.1	RepeatMasker	Unknown	224556	225127	3223	-	.	ID="RND-6_FAMILY-1576";Tend="1577";Tstart="951";shortTE="F";uid="9821c7f6-3c70-4ab1-81e0-6ddac68d2fe3"
WOFM01000498.1	RepeatMasker	Unknown	200780	201235	2921	-	.	ID="RND-1_FAMILY-60";Tend="1405";Tstart="958";shortTE="F";uid="c2cafd16-df6d-479a-b618-98215f2ab982"
WOFM01000498.1	RepeatMasker	Unknown	613621	613797	436	-	.	ID="RND-5_FAMILY-1390";Tend="2325";Tstart="2151";shortTE="F";uid="e82c368f-1899-47fe-a95c-8e2b0e534c6e"
WOFM01000498.1	RepeatMasker	Unknown	395248	395370	1176	-	.	ID="RND-1_FAMILY-195";Tend="1490";Tstart="1077";shortTE="F";uid="fe35b70b-b6ec-4e81-8188-340f9fa6dada"
WOFM01000498.1	RepeatMasker	Unknown	346935	347115	776	-	.	ID="RND-4_FAMILY-1036";Tend="1148";Tstart="962";shortTE="F";uid="43cbd053-9f2e-458c-a69f-583cdd2e6e79"
WOFM01000498.1	RepeatMasker	Unknown	343271	343540	994	-	.	ID="RND-5_FAMILY-1933";Tend="1273";Tstart="1035";shortTE="F";uid="3055c986-9529-4d6c-aa01-cbff45cd46a1"
WOFM01000498.1	RepeatMasker	DNA	637564	638152	1931	-	.	ID="RND-1_FAMILY-134";Tend="1574";Tstart="927";shortTE="F";uid="8fc7076d-1784-4a75-88a8-476ba4a770f3"
WOFM01000498.1	RepeatMasker	DNA/TcMar-Mariner	294431	294625	405	-	.	ID="RND-5_FAMILY-138";Tend="1174";Tstart="1002";shortTE="F";uid="54f37135-c107-4872-a400-926d7dbfb5fe"
WOFM01000498.1	RepeatMasker	Unknown	659173	659551	2694	-	.	ID="RND-1_FAMILY-626";Tend="1320";Tstart="948";shortTE="F";uid="8c998a07-c24a-4bfa-9f9e-53edc13a3cb2"
WOFM01000498.1	RepeatMasker	Unknown	155742	155897	896	-	.	ID="RND-4_FAMILY-305";Tend="1144";Tstart="966";shortTE="F";uid="2c9a2300-ab91-4b62-b499-c8560ba44379"
WOFM01000498.1	RepeatMasker	DNA/TcMar-Fot1	190094	190926	5210	-	.	ID="RND-1_FAMILY-655";Tend="1856";Tstart="1030";shortTE="F";uid="97e950e8-fbd2-4869-b7c8-8d3d269b7da4"
WOFM01000498.1	RepeatMasker	Unknown	314270	315113	4186	-	.	ID="RND-1_FAMILY-27";Tend="2431";Tstart="933";shortTE="F";uid="acf2791f-7704-4ab3-b574-a71605918f63"
WOFM01000498.1	RepeatMasker	Unknown	513445	513779	1820	-	.	ID="RND-1_FAMILY-562";Tend="1191";Tstart="904";shortTE="F";uid="7936a28d-6795-4de3-9f71-eef3b56db24d"
WOFM01000498.1	RepeatMasker	Unknown	174726	174986	1573	-	.	ID="RND-4_FAMILY-2443";Tend="1196";Tstart="953";shortTE="F";uid="8d8dca11-08b0-4d3d-8f0b-57907d1ffa65"
WOFM01000498.1	RepeatMasker	Unknown	156957	158174	8334	-	.	ID="RND-1_FAMILY-728";Tend="5297";Tstart="4098";shortTE="F";uid="954ee401-52d1-4262-829e-f7cb2f6f068e"
WOFM01000498.1	RepeatMasker	Unknown	651003	651263	831	-	.	ID="RND-4_FAMILY-1083";Tend="1797";Tstart="1548";shortTE="F";uid="71eeb598-88bc-47b3-b3cd-d9737ea2a740"
WOFM01000498.1	RepeatMasker	Unknown	626709	627060	1779	-	.	ID="RND-5_FAMILY-1779";Tend="1217";Tstart="888";shortTE="F";uid="805fd6b5-9fcc-4953-b758-3981bd434934"
WOFM01000498.1	RepeatMasker	Unknown	218762	218994	1076	-	.	ID="RND-1_FAMILY-117";Tend="1225";Tstart="956";shortTE="F";uid="cb9e528e-f806-4b3f-a2ed-394cd96b8eb0"
WOFM01000498.1	RepeatMasker	LTR/Gypsy	602030	609051	57727	-	.	ID="RND-6_FAMILY-550";Tend="7785";Tstart="744";shortTE="F";uid="6bc6f1dc-3c22-48a7-bd5e-0f17674e0a3d"
WOFM01000498.1	RepeatMasker	RC/Helitron	456965	457096	706	-	.	ID="RND-1_FAMILY-232";Tend="1211";Tstart="1076";shortTE="F";uid="0cef3d48-e5c6-43e5-88d8-19ea78390fb2"
WOFM01000498.1	RepeatMasker	Unknown	408550	408716	789	-	.	ID="RND-6_FAMILY-2831";Tend="1228";Tstart="1057";shortTE="F";uid="a646d14a-65e6-42f6-8c2e-c46b16666533"
WOFM01000498.1	RepeatMasker	RC/Helitron	259926	260424	3077	-	.	ID="RND-4_FAMILY-618";Tend="1492";Tstart="1015";shortTE="F";uid="38b8b31c-3059-4798-95e3-29ac636b919f"
WOFM01000498.1	RepeatMasker	DNA	424299	424626	2064	-	.	ID="RND-1_FAMILY-560";Tend="1281";Tstart="937";shortTE="F";uid="41d1a8fc-0af6-4e1f-a2a1-b3a719ff453c"
WOFM01000498.1	RepeatMasker	DNA/Crypton-I	166865	167208	1954	-	.	ID="RND-4_FAMILY-531";Tend="1360";Tstart="961";shortTE="F";uid="19f32dae-74a2-4145-baac-b55e219ffef5"
WOFM01000498.1	RepeatMasker	DNA/Academ-1	568898	569144	716	-	.	ID="rnd-5_family-478";Tend="1581";Tstart="1368";shortTE="F";uid="8f20e389-e11d-4142-8065-a7cafe5f8689"
WOFM01000498.1	RepeatMasker	Unknown	273162	273522	2426	-	.	ID="RND-1_FAMILY-554";Tend="1326";Tstart="968";shortTE="F";uid="30200d21-ff88-42a5-b26c-9be65df2fe64"
WOFM01000498.1	RepeatMasker	DNA/Crypton-I	438894	439009	427	-	.	ID="RND-1_FAMILY-240";Tend="1436";Tstart="1317";shortTE="F";uid="5a1d3f48-7865-417e-a735-ff41f0dbd83f"
WOFM01000498.1	RepeatMasker	LTR/Gypsy	480268	481604	8098	-	.	ID="RND-3_FAMILY-160";Tend="2210";Tstart="848";shortTE="F";uid="491dc214-02d5-4267-8a6a-c8641bf7aafb"
WOFM01000498.1	RepeatMasker	DNA/PiggyBac	203756	204412	3204	-	.	ID="RND-5_FAMILY-407";Tend="1631";Tstart="974";shortTE="F";uid="122aaac5-399e-4d70-a322-983cfeec32e3"
WOFM01000498.1	RepeatMasker	Unknown	397552	397885	1236	-	.	ID="RND-1_FAMILY-34";Tend="1806";Tstart="1471";shortTE="F";uid="49c48e74-1b24-4b1c-9ac5-177ca16d5ba3"
WOFM01000498.1	RepeatMasker	Unknown	540781	540987	949	-	.	ID="RND-6_FAMILY-7056";Tend="1131";Tstart="917";shortTE="F";uid="7ad9eb73-580a-411c-b0de-51c5a7af15e1"
WOFM01000498.1	RepeatMasker	Unknown	332125	333263	3680	-	.	ID="RND-2_FAMILY-36";Tend="1557";Tstart="610";shortTE="F";uid="8bd2c86c-2328-4d56-b558-2f79cfc74cd9"
WOFM01000499.1	RepeatMasker	LTR/Gypsy	234421	234899	4250	+	.	ID="RND-1_FAMILY-25";Tend="1494";Tstart="1016";shortTE="F";uid="7d9bac7e-141d-42db-ad1c-e4f81b61ab60"
WOFM01000499.1	RepeatMasker	Unknown	1128373	1128840	3032	+	.	ID="RND-6_FAMILY-3407";Tend="1448";Tstart="980";shortTE="F";uid="3f26a24d-8665-433a-848c-06ad756a0d7c"
WOFM01000499.1	RepeatMasker	Unknown	1001406	1001557	471	+	.	ID="RND-4_FAMILY-454";Tend="822";Tstart="675";shortTE="F";uid="758c99c5-aed0-4007-b1c6-ffd568e187ff"
WOFM01000499.1	RepeatMasker	LTR/ERVL	128000	128196	439	+	.	ID="RND-6_FAMILY-2526";Tend="1859";Tstart="1666";shortTE="F";uid="5bd2d59b-b1fe-48f3-af7b-d698e3c9d2c2"
WOFM01000499.1	RepeatMasker	Unknown	383401	384299	3791	+	.	ID="RND-4_FAMILY-829";Tend="1757";Tstart="826";shortTE="F";uid="e308e4c8-73c6-4137-849e-c8bbc6f95873"
WOFM01000499.1	RepeatMasker	LTR/Copia	66161	66518	1923	+	.	ID="RND-4_FAMILY-712";Tend="5888";Tstart="5537";shortTE="F";uid="b4d61ca4-d095-4e57-959c-96bb2059dfce"
WOFM01000499.1	RepeatMasker	DNA/P	1381630	1382255	1291	+	.	ID="RND-1_FAMILY-37";Tend="4077";Tstart="3479";shortTE="F";uid="af816505-4ba5-4ccf-a784-978bff6a88f3"
WOFM01000499.1	RepeatMasker	Unknown	144708	145164	2420	+	.	ID="RND-1_FAMILY-34";Tend="1802";Tstart="1341";shortTE="F";uid="75223e04-ffd9-48b8-85f3-b2d7f13738e7"
WOFM01000499.1	RepeatMasker	Unknown	296512	296734	1008	+	.	ID="RND-6_FAMILY-9161";Tend="1117";Tstart="901";shortTE="F";uid="d7f87ffd-2494-4818-b97c-6b219ff45c43"
WOFM01000499.1	RepeatMasker	Unknown	1090479	1090885	2012	+	.	ID="RND-3_FAMILY-391";Tend="1333";Tstart="886";shortTE="F";uid="a79626f3-e4d6-4e51-9a7c-a185d254fd1a"
WOFM01000499.1	RepeatMasker	RC/Helitron	984533	984928	706	+	.	ID="RND-5_FAMILY-2749";Tend="1661";Tstart="1249";shortTE="F";uid="60fc4982-1ace-43d2-a40a-2d52f16d45fb"
WOFM01000499.1	RepeatMasker	DNA	823333	823490	764	+	.	ID="RND-5_FAMILY-3205";Tend="1228";Tstart="1072";shortTE="F";uid="44dde18f-29e3-43a4-9d4e-51b560df223a"
WOFM01000499.1	RepeatMasker	Unknown	940555	940910	1642	+	.	ID="RND-1_FAMILY-416";Tend="1419";Tstart="1037";shortTE="F";uid="16f6e0e5-bc20-4dcd-a354-1e133f46f802"
WOFM01000499.1	RepeatMasker	Unknown	842057	842284	698	+	.	ID="RND-5_FAMILY-3816";Tend="1531";Tstart="1305";shortTE="F";uid="e1073ba9-a3ef-4d54-a08f-723f24f5352d"
WOFM01000499.1	RepeatMasker	Unknown	812437	812619	1107	+	.	ID="RND-1_FAMILY-599";Tend="1090";Tstart="933";shortTE="F";uid="c4871a70-12ab-40bb-bf16-9dd62f351f24"
WOFM01000499.1	RepeatMasker	Unknown	1214878	1214991	478	+	.	ID="RND-4_FAMILY-128";Tend="1029";Tstart="923";shortTE="F";uid="4972b0a7-460a-41e6-8b01-42abea5ad574"
WOFM01000499.1	RepeatMasker	DNA/hAT-Tip100	102536	102722	989	+	.	ID="RND-5_FAMILY-1758";Tend="1576";Tstart="1389";shortTE="F";uid="f43fbfe3-740d-4ebe-b41e-4ef837de55b2"
WOFM01000499.1	RepeatMasker	Unknown	915238	915614	2523	+	.	ID="RND-6_FAMILY-1067";Tend="1273";Tstart="907";shortTE="F";uid="a437331a-03c8-4732-8253-993005112b34"
WOFM01000499.1	RepeatMasker	Unknown	288774	289130	1852	+	.	ID="RND-1_FAMILY-657";Tend="1211";Tstart="889";shortTE="F";uid="4617e515-560c-4e95-a446-72ecb3f14a34"
WOFM01000499.1	RepeatMasker	Unknown	488147	488558	2416	+	.	ID="RND-6_FAMILY-2720";Tend="1365";Tstart="961";shortTE="F";uid="33f2e040-5f30-4a4c-b002-aee07b3501ce"
WOFM01000499.1	RepeatMasker	Unknown	292215	293258	937	+	.	ID="RND-4_FAMILY-1347";TEgroup="ctg_442%7CRND-4_FAMILY-1347%7C1";Tend="1808";Tstart="855";shortTE="F";uid="f1b24df4-d664-4ce4-9e89-7f1b388cb561"
WOFM01000499.1	RepeatMasker	Unknown	381607	382613	6004	+	.	ID="RND-1_FAMILY-1016";TEgroup="ctg_442%7CRND-1_FAMILY-1016%7C1";Tend="1592";Tstart="765";shortTE="F";uid="cec1257e-0b7c-4d96-a23f-f5b303bd278a"
WOFM01000499.1	RepeatMasker	DNA/TcMar-Tc1	698819	699130	1833	+	.	ID="RND-1_FAMILY-649";Tend="1715";Tstart="1403";shortTE="F";uid="efd54889-fc0c-4005-942f-c7bb1c722e73"
WOFM01000499.1	RepeatMasker	Unknown	939675	940027	1352	+	.	ID="RND-3_FAMILY-213";Tend="1221";Tstart="874";shortTE="F";uid="ef3b3f47-d37a-4fc9-8c1f-96593a5d25c0"
WOFM01000499.1	RepeatMasker	RC/Helitron	116073	116251	1130	+	.	ID="RND-6_FAMILY-1361";Tend="1427";Tstart="1250";shortTE="F";uid="27a3f0b5-4f90-40c8-9ba8-f8ae450283f3"
WOFM01000499.1	RepeatMasker	Unknown	425345	425524	463	+	.	ID="RND-5_FAMILY-134";Tend="1180";Tstart="998";shortTE="F";uid="eda5bca8-ba3b-4d5c-81ee-00e2fee40451"
WOFM01000499.1	RepeatMasker	Unknown	1107302	1107763	499	+	.	ID="RND-5_FAMILY-963";Tend="1368";Tstart="883";shortTE="F";uid="51619341-846d-4157-abc4-6b476ec6dfa0"
WOFM01000499.1	RepeatMasker	DNA/Merlin	801834	802125	1400	+	.	ID="RND-5_FAMILY-944";Tend="1079";Tstart="794";shortTE="F";uid="03a74cdd-19e3-400b-a4da-a43cc7070a4d"
WOFM01000499.1	RepeatMasker	Unknown	884248	884413	979	+	.	ID="RND-6_FAMILY-1481";Tend="1061";Tstart="893";shortTE="F";uid="64d6806d-ebb0-4a27-86c8-00ab4f902ccc"
WOFM01000499.1	RepeatMasker	Unknown	12766	13089	1450	+	.	ID="RND-1_FAMILY-679";Tend="1252";Tstart="916";shortTE="F";uid="a86e8183-186a-422c-b55b-4b6956b6df99"
WOFM01000499.1	RepeatMasker	RC/Helitron	999332	1000196	1312	+	.	ID="RND-1_FAMILY-1113";Tend="1601";Tstart="1117";shortTE="F";uid="72b2bbdc-bd79-4ab8-95cc-b4418421f115"
WOFM01000499.1	RepeatMasker	Unknown	1329627	1329871	1273	+	.	ID="RND-1_FAMILY-924";Tend="2460";Tstart="2220";shortTE="F";uid="107852be-ef85-4cfc-8145-b165ea069281"
WOFM01000499.1	RepeatMasker	Unknown	531761	532272	1105	+	.	ID="RND-1_FAMILY-10";Tend="1444";Tstart="967";shortTE="F";uid="c388a725-12f9-4ba5-a0fb-2889319db7cd"
WOFM01000499.1	RepeatMasker	LTR/Copia	566038	567593	3113	+	.	ID="RND-1_FAMILY-229";Tend="3031";Tstart="1438";shortTE="F";uid="4d5a3cbb-1008-4a8b-b60b-38e731421764"
WOFM01000499.1	RepeatMasker	LTR/Copia	661653	661853	890	+	.	ID="RND-6_FAMILY-52";Tend="2537";Tstart="2341";shortTE="F";uid="c79cdd27-82a1-40dd-9062-517eeddeb837"
WOFM01000499.1	RepeatMasker	Unknown	1334463	1334689	422	+	.	ID="RND-1_FAMILY-10";Tend="1510";Tstart="1291";shortTE="F";uid="b89f94ca-fa26-4229-994f-010f6acade95"
WOFM01000499.1	RepeatMasker	Unknown	449926	450221	1389	+	.	ID="RND-4_FAMILY-1923";Tend="1276";Tstart="975";shortTE="F";uid="2da8e6e8-41ca-479c-84fc-361261c5e14b"
WOFM01000499.1	RepeatMasker	RC/Helitron	1334308	1334411	2645	+	.	ID="RND-4_FAMILY-590";Tend="1745";Tstart="1244";shortTE="F";uid="ec566fd8-e84f-4ea9-967a-3fdeed87563b"
WOFM01000499.1	RepeatMasker	DNA/Maverick	1282590	1282790	636	+	.	ID="RND-5_FAMILY-1427";Tend="8726";Tstart="8524";shortTE="F";uid="931bfc8c-922c-4b1f-a490-300e021345e0"
WOFM01000499.1	RepeatMasker	Unknown	856888	857332	2321	+	.	ID="RND-5_FAMILY-784";Tend="1636";Tstart="1200";shortTE="F";uid="d77571dc-e01e-4c47-8bc4-50cff19d7cbd"
WOFM01000499.1	RepeatMasker	LTR/Gypsy	707905	708154	1637	+	.	ID="RND-6_FAMILY-42";Tend="1947";Tstart="1696";shortTE="F";uid="415452fe-7e85-496d-9448-1f0eea2a9536"
WOFM01000499.1	RepeatMasker	Unknown	826042	826368	1261	+	.	ID="RND-1_FAMILY-126";Tend="1035";Tstart="701";shortTE="F";uid="ce4e3a65-a4d7-4c58-8ab8-3d09d2179b84"
WOFM01000499.1	RepeatMasker	LTR/Gypsy	386258	396695	84965	+	.	ID="RND-6_FAMILY-1815";Tend="11135";Tstart="706";shortTE="F";uid="adc5b420-0076-4f77-9869-830bc6d8c26a"
WOFM01000499.1	RepeatMasker	Unknown	550843	551131	1035	+	.	ID="RND-1_FAMILY-721";Tend="1189";Tstart="892";shortTE="F";uid="fb2fd36f-6a12-49ca-9396-9534ea8cd461"
WOFM01000499.1	RepeatMasker	Unknown	1132843	1132971	932	+	.	ID="RND-1_FAMILY-486";Tend="1017";Tstart="889";shortTE="F";uid="d8db4c0c-de02-4a72-a051-7ece605a4822"
WOFM01000499.1	RepeatMasker	Unknown	812682	813417	4542	+	.	ID="RND-6_FAMILY-2894";Tend="1923";Tstart="1184";shortTE="F";uid="f3da1e5e-8ea1-428f-9ad4-f99a056f027c"
WOFM01000499.1	RepeatMasker	Unknown	424862	425108	1034	+	.	ID="RND-4_FAMILY-454";Tend="1401";Tstart="1135";shortTE="F";uid="e963c6b5-33b5-4e12-b72e-8768e14bf5cd"
WOFM01000499.1	RepeatMasker	RC/Helitron	755203	755857	3618	+	.	ID="RND-6_FAMILY-2313";Tend="1483";Tstart="826";shortTE="F";uid="9942a51b-b47a-4f23-8818-260bc5fdf9ed"
WOFM01000499.1	RepeatMasker	Unknown	1246148	1247002	1783	+	.	ID="RND-1_FAMILY-380";Tend="1765";Tstart="951";shortTE="F";uid="2141d786-220a-4184-ba9d-a1fc97ba3aff"
WOFM01000499.1	RepeatMasker	Unknown	761711	761898	1030	+	.	ID="RND-1_FAMILY-159";Tend="1576";Tstart="1384";shortTE="F";uid="a8207e09-6086-4e55-93b9-b7f9e3791081"
WOFM01000499.1	RepeatMasker	LTR/Gypsy	115506	115691	1419	+	.	ID="RND-5_FAMILY-2269";Tend="4423";Tstart="4238";shortTE="F";uid="78b50f7f-be92-4d6e-9a43-7cbaa8aa1144"
WOFM01000499.1	RepeatMasker	DNA	255846	256013	1052	+	.	ID="RND-5_FAMILY-4767";Tend="1052";Tstart="886";shortTE="F";uid="3069e60c-7ec0-49cf-a973-56560a39c63c"
WOFM01000499.1	RepeatMasker	Unknown	1176501	1176787	1270	+	.	ID="RND-1_FAMILY-10";Tend="1663";Tstart="1370";shortTE="F";uid="e4bd64ab-fa61-469d-83b0-2fe9e430193c"
WOFM01000499.1	RepeatMasker	Unknown	486997	487497	2650	+	.	ID="RND-6_FAMILY-2894";Tend="1732";Tstart="1232";shortTE="F";uid="a17fc7dd-e2a0-4081-bda6-1307f1521244"
WOFM01000499.1	RepeatMasker	LTR/Gypsy	865411	870468	41032	+	.	ID="RND-6_FAMILY-4705";Tend="6959";Tstart="1865";shortTE="F";uid="db6ad942-d587-497b-a36a-62a545a5ccfe"
WOFM01000499.1	RepeatMasker	Unknown	973786	973995	697	+	.	ID="RND-1_FAMILY-258";Tend="1672";Tstart="1437";shortTE="F";uid="e30393b9-e133-4d16-a34f-7f77b07343d6"
WOFM01000499.1	RepeatMasker	LTR/Gypsy	822758	823127	1148	+	.	ID="RND-5_FAMILY-1994";Tend="7840";Tstart="7428";shortTE="F";uid="f152e272-e5a4-4db7-b345-06e88898d9a0"
WOFM01000499.1	RepeatMasker	Unknown	150211	150498	718	+	.	ID="RND-1_FAMILY-117";Tend="1132";Tstart="897";shortTE="F";uid="0cda4963-1338-4acb-9eb7-174a7db3ec67"
WOFM01000499.1	RepeatMasker	LTR/Gypsy	706573	707419	1934	+	.	ID="RND-6_FAMILY-42";TEgroup="ctg_442%7CRND-6_FAMILY-42%7C1";Tend="1702";Tstart="212";shortTE="F";uid="621a081c-99b9-4e0d-9e1f-4322fd6d1dca"
WOFM01000499.1	RepeatMasker	DNA/Crypton-I	912413	912897	678	+	.	ID="RND-4_FAMILY-334";TEgroup="ctg_442%7CRND-4_FAMILY-334%7C1";Tend="1682";Tstart="871";shortTE="F";uid="b6f32688-555f-4287-a426-7cc493572e91"
WOFM01000499.1	RepeatMasker	LTR/Gypsy	1210454	1210821	1789	+	.	ID="RND-6_FAMILY-5542";Tend="6289";Tstart="5895";shortTE="F";uid="62ff3697-2fcc-44d0-a219-84e1f0ac9e19"
WOFM01000499.1	RepeatMasker	LTR/Gypsy	385161	386257	8248	+	.	ID="RND-6_FAMILY-1382";Tend="1302";Tstart="221";shortTE="F";uid="c68e7bd5-29f4-465f-896b-14f4adae8a8e"
WOFM01000499.1	RepeatMasker	Unknown	813434	813601	1067	+	.	ID="RND-1_FAMILY-725";Tend="1323";Tstart="1169";shortTE="F";uid="97d56cac-4509-46b8-ab39-10623df89faa"
WOFM01000499.1	RepeatMasker	DNA	575018	575487	2387	+	.	ID="RND-5_FAMILY-3205";Tend="1227";Tstart="767";shortTE="F";uid="fe6ef671-921b-4b03-bfb0-6d5f20061500"
WOFM01000499.1	RepeatMasker	Unknown	942579	943390	4211	+	.	ID="RND-1_FAMILY-249";Tend="1761";Tstart="967";shortTE="F";uid="7570c6fc-f0ba-4fff-9c44-a68145e6999a"
WOFM01000499.1	RepeatMasker	DNA/Crypton-I	1211277	1212693	7483	+	.	ID="RND-6_FAMILY-1565";Tend="2140";Tstart="721";shortTE="F";uid="d36fa9d9-53ab-45b0-97a3-b3ce37e73f29"
WOFM01000499.1	RepeatMasker	Unknown	802116	802754	4310	+	.	ID="RND-1_FAMILY-461";Tend="1515";Tstart="885";shortTE="F";uid="b0936da1-c747-4bbf-94f0-27068bbfbe7d"
WOFM01000499.1	RepeatMasker	Unknown	611654	611839	596	+	.	ID="RND-6_FAMILY-5387";Tend="1384";Tstart="1199";shortTE="F";uid="26672612-aaa0-4caa-82d0-a459631f247b"
WOFM01000499.1	RepeatMasker	DNA/TcMar-Mariner	1086257	1086566	892	+	.	ID="RND-6_FAMILY-9025";Tend="1967";Tstart="1653";shortTE="F";uid="f750a686-a312-42f8-9238-922780b95557"
WOFM01000499.1	RepeatMasker	Unknown	1422017	1422736	4658	+	.	ID="RND-1_FAMILY-705";Tend="1635";Tstart="921";shortTE="F";uid="c065b0ea-ffa4-44f3-acef-3dd34520defe"
WOFM01000499.1	RepeatMasker	LINE/I	48301	50363	14837	+	.	ID="RND-1_FAMILY-1098";Tend="6942";Tstart="4895";shortTE="F";uid="754eb7bc-9393-4530-8f98-42fd1411893c"
WOFM01000499.1	RepeatMasker	DNA/TcMar-Fot1	1022469	1022845	2060	+	.	ID="RND-1_FAMILY-574";Tend="1885";Tstart="1509";shortTE="F";uid="c4a044c6-921d-4427-91bb-627b8c17a844"
WOFM01000499.1	RepeatMasker	Unknown	1097586	1098266	5074	+	.	ID="RND-1_FAMILY-95";Tend="1659";Tstart="960";shortTE="F";uid="debb862e-7256-45d7-930e-d2e3195ae358"
WOFM01000499.1	RepeatMasker	LTR/Pao	517919	518955	3925	+	.	ID="RND-1_FAMILY-408";Tend="5989";Tstart="4822";shortTE="F";uid="92c35faa-d994-4538-b2c7-5d56c0259678"
WOFM01000499.1	RepeatMasker	DNA/PIF-Harbinger	78103	78534	3303	+	.	ID="RND-1_FAMILY-831";Tend="6670";Tstart="6238";shortTE="F";uid="a3690e22-0757-4719-bcf5-c82ca2a23a8c"
WOFM01000499.1	RepeatMasker	RC/Helitron	676724	677706	462	+	.	ID="RND-5_FAMILY-2749";TEgroup="ctg_442%7CRND-5_FAMILY-2749%7C1";Tend="1672";Tstart="927";shortTE="F";uid="705a1a5f-db30-4969-8a6a-f6da13c92eb2"
WOFM01000499.1	RepeatMasker	LTR/Gypsy	1380583	1380739	1027	+	.	ID="RND-5_FAMILY-2318";Tend="8223";Tstart="8068";shortTE="F";uid="b8d82d41-a9e5-479f-8b52-82fd6cd064a9"
WOFM01000499.1	RepeatMasker	Unknown	1051532	1052084	1733	+	.	ID="RND-1_FAMILY-468";Tend="5608";Tstart="5033";shortTE="F";uid="6c77cb51-c8c1-48bb-80aa-eb61395b92b3"
WOFM01000499.1	RepeatMasker	Unknown	792445	792714	839	+	.	ID="RND-3_FAMILY-291";Tend="1260";Tstart="967";shortTE="F";uid="f9f594f4-21e4-483c-9ade-b57185bbc1c9"
WOFM01000499.1	RepeatMasker	Unknown	1023244	1023383	821	+	.	ID="RND-5_FAMILY-784";Tend="1639";Tstart="1499";shortTE="F";uid="1d7862d9-33d6-4f00-b45c-29c428c9a86d"
WOFM01000499.1	RepeatMasker	Unknown	179764	181016	8603	+	.	ID="RND-1_FAMILY-1016";Tend="2057";Tstart="776";shortTE="F";uid="aae911ca-0828-45be-8ab1-7d0c606843a7"
WOFM01000499.1	RepeatMasker	Unknown	1221725	1222038	682	+	.	ID="RND-6_FAMILY-7920";Tend="1374";Tstart="1067";shortTE="F";uid="35607400-4608-4ea0-bfa3-1566e1718a60"
WOFM01000499.1	RepeatMasker	Unknown	542507	542707	873	+	.	ID="RND-5_FAMILY-123";Tend="3195";Tstart="2982";shortTE="F";uid="1bc3f87c-b771-434e-ab65-6292109dfeb9"
WOFM01000499.1	RepeatMasker	Unknown	805157	806713	4183	+	.	ID="RND-4_FAMILY-454";TEgroup="ctg_442%7CRND-4_FAMILY-454%7C1";Tend="2192";Tstart="670";shortTE="F";uid="b2f19b72-264c-40cf-ab86-9d5920e03704"
WOFM01000499.1	RepeatMasker	Unknown	1165970	1166158	946	+	.	ID="RND-5_FAMILY-1186";Tend="1170";Tstart="980";shortTE="F";uid="a66dd486-c373-460c-89be-360dee267414"
WOFM01000499.1	RepeatMasker	DNA/Academ-1	954409	954585	1150	+	.	ID="RND-1_FAMILY-579";Tend="1320";Tstart="1150";shortTE="F";uid="4dd3e866-6ea6-4a71-9826-4be58626a662"
WOFM01000499.1	RepeatMasker	Unknown	1371512	1371723	977	+	.	ID="RND-4_FAMILY-2443";Tend="1197";Tstart="953";shortTE="F";uid="d38b403d-b424-46bd-9ca9-6576dfb9ce9d"
WOFM01000499.1	RepeatMasker	Unknown	1058970	1059442	1702	+	.	ID="RND-6_FAMILY-2894";Tend="1973";Tstart="1518";shortTE="F";uid="2914855a-1017-47e4-85a5-9fd826d9a97d"
WOFM01000499.1	RepeatMasker	Unknown	861004	861108	651	+	.	ID="RND-3_FAMILY-291";Tend="1067";Tstart="953";shortTE="F";uid="4f405768-4292-45cd-bd37-9c3b064c87d2"
WOFM01000499.1	RepeatMasker	Unknown	367495	367627	467	+	.	ID="RND-1_FAMILY-1047";Tend="1004";Tstart="882";shortTE="F";uid="4f1614d1-9bc1-4b0f-a08c-99cd5accbe91"
WOFM01000499.1	RepeatMasker	LTR/Pao	1107803	1108024	895	+	.	ID="RND-1_FAMILY-1046";Tend="977";Tstart="720";shortTE="F";uid="b9d82612-1c5b-4a94-8ae5-53df459dfee0"
WOFM01000499.1	RepeatMasker	Unknown	1288234	1288653	2197	+	.	ID="RND-4_FAMILY-1083";Tend="1428";Tstart="1018";shortTE="F";uid="27e56453-5f47-468b-a937-fa04cdf6a26a"
WOFM01000499.1	RepeatMasker	LTR/Gypsy	526517	526684	443	+	.	ID="RND-1_FAMILY-55";Tend="1619";Tstart="1420";shortTE="F";uid="86ef17d5-e8d0-441a-910a-994090384505"
WOFM01000499.1	RepeatMasker	DNA/Crypton-I	1046047	1046200	427	+	.	ID="RND-4_FAMILY-334";Tend="1071";Tstart="888";shortTE="F";uid="c1354c8d-e499-4a23-97c9-ee36ea61df36"
WOFM01000499.1	RepeatMasker	Unknown	1413426	1413694	1351	+	.	ID="RND-1_FAMILY-70";Tend="1212";Tstart="958";shortTE="F";uid="b5ad7eb8-6061-4bf0-8e73-cf5ed66b0dcd"
WOFM01000499.1	RepeatMasker	Unknown	862868	862976	671	+	.	ID="RND-3_FAMILY-291";Tend="1210";Tstart="1079";shortTE="F";uid="9200184c-74aa-42d3-8afb-7bfb792760f6"
WOFM01000499.1	RepeatMasker	Unknown	774628	774782	530	+	.	ID="RND-4_FAMILY-2415";Tend="1580";Tstart="1428";shortTE="F";uid="7e456d9f-8185-4d16-9be6-f4a8146d20d2"
WOFM01000499.1	RepeatMasker	Unknown	1132970	1133848	4224	+	.	ID="RND-1_FAMILY-586";Tend="1719";Tstart="861";shortTE="F";uid="9391cef1-ec48-4707-af96-ab7df177030a"
WOFM01000499.1	RepeatMasker	Unknown	792267	792434	1043	+	.	ID="RND-1_FAMILY-258";Tend="1445";Tstart="1278";shortTE="F";uid="04b97fce-8de1-44a7-9ed8-43b13d25e74b"
WOFM01000499.1	RepeatMasker	LTR/Copia	55613	56558	7255	+	.	ID="RND-4_FAMILY-344";Tend="1697";Tstart="733";shortTE="F";uid="2f9ec05f-fc1c-411a-9f6e-778817700334"
WOFM01000499.1	RepeatMasker	Unknown	1168189	1168347	509	+	.	ID="RND-1_FAMILY-1043";Tend="1357";Tstart="1199";shortTE="F";uid="501abd94-cb8c-4d06-8667-46f21306e05a"
WOFM01000499.1	RepeatMasker	Unknown	1123008	1123143	652	+	.	ID="RND-1_FAMILY-117";Tend="1225";Tstart="1085";shortTE="F";uid="ce76f05f-a1d0-4c76-8426-a51329ac4ba7"
WOFM01000499.1	RepeatMasker	LTR/Copia	132803	134732	9030	+	.	ID="RND-1_FAMILY-587";Tend="7681";Tstart="5824";shortTE="F";uid="48769bd2-a27b-4812-a54e-d051e4285dcf"
WOFM01000499.1	RepeatMasker	Unknown	200130	200683	2589	+	.	ID="RND-5_FAMILY-883";Tend="1522";Tstart="971";shortTE="F";uid="980205aa-a0b5-413b-8890-a4552f454015"
WOFM01000499.1	RepeatMasker	Unknown	1066315	1066425	709	+	.	ID="RND-1_FAMILY-306";Tend="1221";Tstart="1111";shortTE="F";uid="edae0bbc-c848-47b1-af5c-920613e58f72"
WOFM01000499.1	RepeatMasker	Unknown	634576	634831	1080	+	.	ID="RND-1_FAMILY-58";Tend="1226";Tstart="968";shortTE="F";uid="6190f646-c3a6-4260-b6be-91e7e1654d91"
WOFM01000499.1	RepeatMasker	LTR/Gypsy	35501	36305	5986	+	.	ID="RND-1_FAMILY-1062";Tend="5729";Tstart="4941";shortTE="F";uid="f0dc23bb-337c-4f51-985e-b94e7aff2478"
WOFM01000499.1	RepeatMasker	LTR/Gypsy	944030	944383	2968	+	.	ID="RND-3_FAMILY-518";Tend="9809";Tstart="9451";shortTE="F";uid="29339bbe-b3e0-4a2f-a386-ab0d2ca5c577"
WOFM01000499.1	RepeatMasker	Unknown	845862	846081	1138	+	.	ID="RND-4_FAMILY-449";Tend="1174";Tstart="950";shortTE="F";uid="ac660783-f308-460c-86ce-f5abb5d5a619"
WOFM01000499.1	RepeatMasker	LTR/Copia	778237	779789	10256	+	.	ID="RND-1_FAMILY-927";Tend="8781";Tstart="7217";shortTE="F";uid="c7181cd2-754f-471f-ac7c-866c222953c9"
WOFM01000499.1	RepeatMasker	Unknown	1362344	1362627	648	+	.	ID="RND-1_FAMILY-387";Tend="1701";Tstart="1339";shortTE="F";uid="25932de3-14bf-43c1-b6b4-643d875fe11c"
WOFM01000499.1	RepeatMasker	DNA/Academ-1	196435	197006	3668	+	.	ID="RND-1_FAMILY-314";Tend="1422";Tstart="832";shortTE="F";uid="b4d50e6c-d67d-4919-b599-a6c57c45830c"
WOFM01000499.1	RepeatMasker	Unknown	1140554	1140786	1697	+	.	ID="RND-5_FAMILY-979";Tend="1140";Tstart="909";shortTE="F";uid="951fb8f7-38bb-43ca-9631-f645190f19c8"
WOFM01000499.1	RepeatMasker	LTR/Gypsy	1387987	1393000	20650	+	.	ID="RND-1_FAMILY-91";TEgroup="ctg_442%7CRND-1_FAMILY-91%7C1";Tend="7293";Tstart="1809";shortTE="F";uid="17f95657-5b9d-4e78-99b6-4ded185c07fc"
WOFM01000499.1	RepeatMasker	Unknown	993914	994151	632	+	.	ID="RND-5_FAMILY-1933";Tend="1257";Tstart="1036";shortTE="F";uid="3799920d-4b9a-4946-8e53-e7cc98a9b256"
WOFM01000499.1	RepeatMasker	Unknown	1083852	1084788	2537	+	.	ID="RND-3_FAMILY-764";Tend="1805";Tstart="901";shortTE="F";uid="c25eb910-bb61-40db-adfa-8e3a872435fe"
WOFM01000499.1	RepeatMasker	Unknown	617826	618199	2260	+	.	ID="RND-1_FAMILY-60";Tend="1399";Tstart="961";shortTE="F";uid="887865ed-60c2-462c-91e6-23c04c985a4e"
WOFM01000499.1	RepeatMasker	Unknown	685768	685990	1190	+	.	ID="RND-1_FAMILY-26";Tend="1146";Tstart="918";shortTE="F";uid="b453976c-835b-4adf-8fca-06304311c762"
WOFM01000499.1	RepeatMasker	Unknown	760476	760847	2198	+	.	ID="RND-1_FAMILY-159";Tend="1390";Tstart="995";shortTE="F";uid="244342b7-bd99-471c-a5e9-7015313aef9a"
WOFM01000499.1	RepeatMasker	Unknown	1140336	1140457	515	+	.	ID="RND-5_FAMILY-1247";Tend="1013";Tstart="899";shortTE="F";uid="4e8d3a07-b8a3-4cc8-87ab-50d6c95e1773"
WOFM01000499.1	RepeatMasker	Unknown	143880	144176	812	+	.	ID="RND-1_FAMILY-117";Tend="1132";Tstart="898";shortTE="F";uid="32cb9697-a308-4306-9cd5-8da732be269e"
WOFM01000499.1	RepeatMasker	Unknown	748745	750327	4050	+	.	ID="RND-4_FAMILY-527";Tend="1770";Tstart="142";shortTE="F";uid="d0eda65c-a3fa-4e4a-9d77-f9f20644be36"
WOFM01000499.1	RepeatMasker	RC/Helitron	165598	165815	583	+	.	ID="RND-1_FAMILY-190";Tend="2068";Tstart="1875";shortTE="F";uid="2137f575-bcbe-4a67-aa16-395d1641d6da"
WOFM01000499.1	RepeatMasker	DNA	1058773	1058885	410	+	.	ID="RND-1_FAMILY-134";Tend="1040";Tstart="930";shortTE="F";uid="caa8749a-b321-4800-adce-a6fa7903800b"
WOFM01000499.1	RepeatMasker	DNA/hAT-hAT19	623209	625909	22366	+	.	ID="RND-6_FAMILY-2501";Tend="7399";Tstart="4671";shortTE="F";uid="f605a74b-1ef8-447c-aa23-58503f9e2516"
WOFM01000499.1	RepeatMasker	Unknown	551611	551766	791	+	.	ID="RND-3_FAMILY-213";Tend="1013";Tstart="876";shortTE="F";uid="c3e7a6b6-70d1-4fb3-905d-ca3ef30e4d87"
WOFM01000499.1	RepeatMasker	LTR/Gypsy	1409751	1410672	5447	+	.	ID="RND-5_FAMILY-2318";Tend="8226";Tstart="7327";shortTE="F";uid="b5446b5c-6ab6-4996-83f7-670fa3bdbe89"
WOFM01000499.1	RepeatMasker	Unknown	704628	704943	497	+	.	ID="RND-5_FAMILY-2558";TEgroup="ctg_442%7CRND-5_FAMILY-2558%7C1";Tend="1556";Tstart="862";shortTE="F";uid="3adb5747-46d8-4798-9593-1e541c8c25c2"
WOFM01000499.1	RepeatMasker	RC/Helitron	399426	399648	1769	+	.	ID="RND-4_FAMILY-8";Tend="1120";Tstart="900";shortTE="F";uid="f7bdf1c5-8620-4ac8-843a-cc18dcb9b350"
WOFM01000499.1	RepeatMasker	Unknown	1265587	1265775	767	+	.	ID="RND-2_FAMILY-36";Tend="1760";Tstart="1588";shortTE="F";uid="aa349b95-fd5a-49d4-9f5b-ad2deaadabed"
WOFM01000499.1	RepeatMasker	Unknown	484971	485075	490	+	.	ID="RND-6_FAMILY-248";Tend="1667";Tstart="1564";shortTE="F";uid="d72fdbe5-2c0e-476c-8c6c-b61ad487350d"
WOFM01000499.1	RepeatMasker	Unknown	1305910	1306872	6732	+	.	ID="RND-1_FAMILY-892";Tend="1951";Tstart="987";shortTE="F";uid="d6cd43e6-ac7c-4ba5-8d56-e74aeed8962d"
WOFM01000499.1	RepeatMasker	Unknown	589218	589559	2190	+	.	ID="RND-1_FAMILY-251";Tend="1231";Tstart="907";shortTE="F";uid="20a0d4f0-0f8e-4249-8563-33a36f2021ba"
WOFM01000499.1	RepeatMasker	Unknown	1205466	1205917	3091	+	.	ID="RND-6_FAMILY-4618";Tend="1228";Tstart="777";shortTE="F";uid="a871f155-9a43-419b-93b2-248e8f59faa8"
WOFM01000499.1	RepeatMasker	LTR/Copia	567593	567913	764	+	.	ID="RND-1_FAMILY-587";Tend="4488";Tstart="4158";shortTE="F";uid="37ea1707-f830-4921-be7f-791498a43ff6"
WOFM01000499.1	RepeatMasker	Unknown	159880	160158	1006	+	.	ID="RND-6_FAMILY-2349";Tend="1416";Tstart="1114";shortTE="F";uid="13aa0dc0-7838-4e5f-a8a8-56db75f84175"
WOFM01000499.1	RepeatMasker	Unknown	976114	976390	1663	+	.	ID="RND-1_FAMILY-306";Tend="1220";Tstart="922";shortTE="F";uid="7c832252-ffbf-46f1-9eef-f99ff0106bf0"
WOFM01000499.1	RepeatMasker	Unknown	1379672	1379826	812	+	.	ID="RND-1_FAMILY-521";Tend="1163";Tstart="1009";shortTE="F";uid="fcd2a36d-ef76-40ec-8238-530dd47ea147"
WOFM01000499.1	RepeatMasker	LINE/R2-NeSL	304163	304529	2045	+	.	ID="RND-3_FAMILY-38";Tend="1324";Tstart="939";shortTE="F";uid="b37ee96c-b62e-4d5e-826c-04e90385c91b"
WOFM01000499.1	RepeatMasker	Unknown	178993	179420	2543	+	.	ID="RND-1_FAMILY-247";Tend="1344";Tstart="958";shortTE="F";uid="8bb834c2-d5e2-4cb2-a261-8baa476a9eba"
WOFM01000499.1	RepeatMasker	Unknown	187574	187818	936	+	.	ID="RND-1_FAMILY-670";Tend="1168";Tstart="918";shortTE="F";uid="286eaf73-8662-42a0-a2c7-9c45dd9162da"
WOFM01000499.1	RepeatMasker	DNA/TcMar-Mariner	269963	273095	27118	+	.	ID="RND-1_FAMILY-36";Tend="4436";Tstart="1250";shortTE="F";uid="e08b450d-a360-4008-9000-6cfbec8ef684"
WOFM01000499.1	RepeatMasker	Unknown	783466	783966	2667	+	.	ID="RND-1_FAMILY-720";Tend="1485";Tstart="983";shortTE="F";uid="f51b3db1-d126-4554-971e-a76bc7a031c3"
WOFM01000499.1	RepeatMasker	DNA/Academ-1	371289	371980	712	+	.	ID="RND-5_FAMILY-3332";TEgroup="ctg_442%7CRND-5_FAMILY-3332%7C1";Tend="1255";Tstart="937";shortTE="F";uid="5c66fc72-8032-43a9-87e0-8a75e84f27ab"
WOFM01000499.1	RepeatMasker	DNA	953817	954022	999	+	.	ID="RND-3_FAMILY-127";Tend="1805";Tstart="1605";shortTE="F";uid="d789514b-e07e-44cb-a5c8-590e03f8be74"
WOFM01000499.1	RepeatMasker	LTR/Gypsy	526748	527317	2292	+	.	ID="RND-6_FAMILY-1390";Tend="9348";Tstart="8767";shortTE="F";uid="9153fc82-d5b1-478a-941e-da23b6dcfd50"
WOFM01000499.1	RepeatMasker	Unknown	13693	14303	2450	+	.	ID="RND-1_FAMILY-675";Tend="1562";Tstart="953";shortTE="F";uid="7302bc1c-acd4-456d-a86e-2ff68cd0c20f"
WOFM01000499.1	RepeatMasker	Unknown	214985	217103	15591	+	.	ID="RND-6_FAMILY-19";Tend="2629";Tstart="478";shortTE="F";uid="f3de88c6-b16d-4245-85cd-be4b571285c5"
WOFM01000499.1	RepeatMasker	Unknown	71303	71477	1345	+	.	ID="RND-1_FAMILY-70";Tend="1171";Tstart="997";shortTE="F";uid="c2c2d38e-c08d-4727-b9a1-55c1a6d50114"
WOFM01000499.1	RepeatMasker	Unknown	434619	434797	834	+	.	ID="RND-1_FAMILY-1072";Tend="1283";Tstart="1117";shortTE="F";uid="773d380c-0493-4553-bb13-8349c0b3c016"
WOFM01000499.1	RepeatMasker	DNA/Crypton-I	574185	574363	1005	+	.	ID="RND-1_FAMILY-240";Tend="1483";Tstart="1301";shortTE="F";uid="ff123618-a4e3-476e-94d1-ff5ef5920f58"
WOFM01000499.1	RepeatMasker	Unknown	399644	399765	522	+	.	ID="RND-4_FAMILY-900";Tend="1639";Tstart="1505";shortTE="F";uid="4ba7713f-687d-402c-b0ab-1f697a623bbc"
WOFM01000499.1	RepeatMasker	Unknown	584741	585123	803	+	.	ID="RND-1_FAMILY-529";Tend="1767";Tstart="1046";shortTE="F";uid="c66d7ced-826d-4cf0-a213-c083f99bd3a2"
WOFM01000499.1	RepeatMasker	Unknown	635579	636602	7770	+	.	ID="RND-1_FAMILY-248";Tend="1896";Tstart="870";shortTE="F";uid="91918f37-690b-41b7-95ad-72eb3e912956"
WOFM01000499.1	RepeatMasker	Unknown	200671	200872	1110	+	.	ID="RND-1_FAMILY-75";Tend="1134";Tstart="952";shortTE="F";uid="b6679358-de4c-45ad-b96a-51eadbfcefe5"
WOFM01000499.1	RepeatMasker	LTR/Copia	788378	788685	412	+	.	ID="COPIA-22_NVI-I";Tend="3839";Tstart="3535";shortTE="F";uid="12d22a94-dd38-4c29-af88-47f484d619d6"
WOFM01000499.1	RepeatMasker	LTR/Gypsy	140686	140934	639	+	.	ID="RND-1_FAMILY-150";Tend="340";Tstart="164";shortTE="F";uid="8da31303-9036-4dca-8279-08191a4f813d"
WOFM01000499.1	RepeatMasker	LTR/Gypsy	706225	706516	1045	+	.	ID="RND-6_FAMILY-1552";Tend="2760";Tstart="2469";shortTE="F";uid="c9c8caaf-2161-4f69-a344-8ebcec464960"
WOFM01000499.1	RepeatMasker	Unknown	1053000	1053116	404	+	.	ID="RND-1_FAMILY-208";Tend="1383";Tstart="1264";shortTE="F";uid="dde63a97-a502-4e0b-a396-f6d5b03acc15"
WOFM01000499.1	RepeatMasker	DNA/Crypton-I	572939	573272	1922	+	.	ID="RND-1_FAMILY-240";Tend="1301";Tstart="954";shortTE="F";uid="5bdfa566-bdbe-4335-ae20-d901fbea9f46"
WOFM01000499.1	RepeatMasker	RC/Helitron	84826	85086	1191	+	.	ID="RND-6_FAMILY-1361";Tend="1404";Tstart="1110";shortTE="F";uid="b671c437-ed33-4e2e-98d5-b23f54e338ef"
WOFM01000499.1	RepeatMasker	DNA/Kolobok-E	891580	891753	856	+	.	ID="RND-1_FAMILY-700";Tend="1495";Tstart="1325";shortTE="F";uid="eb617c34-f9e1-442d-bd83-234a3983a0c2"
WOFM01000499.1	RepeatMasker	Unknown	726400	726697	780	+	.	ID="RND-6_FAMILY-1658";Tend="1128";Tstart="862";shortTE="F";uid="5c7f80d9-423d-4bc6-853d-ed2f1f26c994"
WOFM01000499.1	RepeatMasker	Unknown	954616	954747	572	+	.	ID="RND-5_FAMILY-4056";Tend="1547";Tstart="1415";shortTE="F";uid="78afc63a-c7a3-4e96-95c3-cd6f172ef8e3"
WOFM01000499.1	RepeatMasker	Unknown	1196913	1198069	4499	+	.	ID="RND-1_FAMILY-126";Tend="1768";Tstart="724";shortTE="F";uid="3dd78c2d-8f61-42d7-9b19-f0598beffc2a"
WOFM01000499.1	RepeatMasker	LTR/Pao	66504	68360	7279	+	.	ID="RND-1_FAMILY-611";Tend="5249";Tstart="3397";shortTE="F";uid="c9e56549-46a2-4f22-a92c-fa1ab202dc99"
WOFM01000499.1	RepeatMasker	DNA/Sola-1	1035795	1036119	1036	+	.	ID="RND-5_FAMILY-2465";Tend="1712";Tstart="1391";shortTE="F";uid="37d7b8d3-63ac-442e-bc09-5d2bd8576b1b"
WOFM01000499.1	RepeatMasker	Unknown	368146	368475	2119	+	.	ID="RND-1_FAMILY-903";Tend="1247";Tstart="918";shortTE="F";uid="10b0cd1b-cc54-429d-91ec-8b1d788e5ead"
WOFM01000499.1	RepeatMasker	Unknown	702354	702528	550	+	.	ID="RND-6_FAMILY-1182";Tend="1770";Tstart="1592";shortTE="F";uid="2433631a-1c57-47e2-ae8c-7a8b996711b1"
WOFM01000499.1	RepeatMasker	Unknown	722244	722519	1041	+	.	ID="RND-5_FAMILY-1076";Tend="1151";Tstart="875";shortTE="F";uid="1a016bd4-0141-45c0-9a5f-b3db00d214e2"
WOFM01000499.1	RepeatMasker	Unknown	922217	922713	1515	+	.	ID="RND-1_FAMILY-258";Tend="1692";Tstart="1169";shortTE="F";uid="44f3d0ca-f848-4c8c-a2fe-0ff36e5787a7"
WOFM01000499.1	RepeatMasker	LTR/Copia	1421158	1422051	6230	+	.	ID="RND-5_FAMILY-684";Tend="2358";Tstart="1407";shortTE="F";uid="7c393a25-ff16-41d8-9c0b-1b154c32ef92"
WOFM01000499.1	RepeatMasker	Unknown	1194384	1194518	511	+	.	ID="RND-1_FAMILY-679";Tend="1066";Tstart="916";shortTE="F";uid="a81a3350-abfb-4e53-9740-96b880e772f4"
WOFM01000499.1	RepeatMasker	Unknown	339198	339341	441	+	.	ID="RND-6_FAMILY-756";Tend="729";Tstart="584";shortTE="F";uid="89f03923-d0a7-4efc-a720-f0779e8e6ebf"
WOFM01000499.1	RepeatMasker	Unknown	1364505	1365827	7998	+	.	ID="RND-1_FAMILY-924";Tend="2384";Tstart="1014";shortTE="F";uid="dedde09c-950a-44d8-afb2-13a9b974f254"
WOFM01000499.1	RepeatMasker	Unknown	363853	364202	1687	+	.	ID="RND-5_FAMILY-602";Tend="1247";Tstart="908";shortTE="F";uid="aa9984f4-ddcd-4aea-be92-2be7d6abcf11"
WOFM01000499.1	RepeatMasker	RC/Helitron	519933	520229	1162	+	.	ID="RND-5_FAMILY-2749";Tend="1633";Tstart="1311";shortTE="F";uid="de18dea7-bbbe-438b-9b06-4e539f078943"
WOFM01000499.1	RepeatMasker	Unknown	758665	758888	1101	+	.	ID="RND-6_FAMILY-642";Tend="1204";Tstart="982";shortTE="F";uid="bd3111a1-0b33-4918-a7f0-7d86a8689b2a"
WOFM01000499.1	RepeatMasker	Unknown	570767	571602	4728	+	.	ID="RND-1_FAMILY-27";TEgroup="ctg_442%7CRND-1_FAMILY-27%7C2";Tend="1631";Tstart="908";shortTE="F";uid="a96ea999-a01c-4a90-8a4a-ee84df4e9832"
WOFM01000499.1	RepeatMasker	Unknown	44017	44152	1094	+	.	ID="RND-1_FAMILY-105";Tend="987";Tstart="852";shortTE="F";uid="ac7d566a-a96c-4101-9df3-ef8fc23b88e1"
WOFM01000499.1	RepeatMasker	Unknown	199102	199472	1384	+	.	ID="RND-3_FAMILY-526";Tend="1434";Tstart="1002";shortTE="F";uid="d6abbd29-ea13-45f4-9daa-54bd3014c9a2"
WOFM01000499.1	RepeatMasker	Unknown	635446	635564	506	+	.	ID="RND-5_FAMILY-5573";Tend="1061";Tstart="934";shortTE="F";uid="a191cd7b-546b-41b9-8a7e-d4b74eca3f18"
WOFM01000499.1	RepeatMasker	Unknown	383113	383255	427	+	.	ID="RND-6_FAMILY-5387";Tend="1156";Tstart="1003";shortTE="F";uid="e35450b5-31ba-452b-b361-f3bcd062869d"
WOFM01000499.1	RepeatMasker	Unknown	1378597	1378818	1405	+	.	ID="RND-1_FAMILY-521";Tend="1007";Tstart="783";shortTE="F";uid="d757cb5d-a718-42f3-b9e5-e32299efc687"
WOFM01000499.1	RepeatMasker	Unknown	1375872	1376289	1603	+	.	ID="RND-6_FAMILY-1481";Tend="1649";Tstart="1120";shortTE="F";uid="9ed54c13-1eb2-4693-acfe-44bd1e93b132"
WOFM01000499.1	RepeatMasker	LINE/R1-LOA	934893	935010	477	+	.	ID="RND-6_FAMILY-10295";Tend="1160";Tstart="1026";shortTE="F";uid="3a92117b-f6a8-45b0-a801-cee03f65e03b"
WOFM01000499.1	RepeatMasker	Unknown	1065654	1065849	1227	+	.	ID="RND-1_FAMILY-306";Tend="1121";Tstart="924";shortTE="F";uid="d97195a2-d917-4f47-9656-77a9538c7d06"
WOFM01000499.1	RepeatMasker	Unknown	1121823	1122162	1168	+	.	ID="RND-6_FAMILY-297";Tend="1328";Tstart="946";shortTE="F";uid="36dc694f-726e-491c-a8f9-dce561f57b78"
WOFM01000499.1	RepeatMasker	DNA/Merlin	1030269	1030477	1048	+	.	ID="RND-5_FAMILY-944";Tend="1723";Tstart="1521";shortTE="F";uid="369480bd-a2d1-402e-81ff-374694e1460f"
WOFM01000499.1	RepeatMasker	Unknown	593767	593983	1130	+	.	ID="RND-4_FAMILY-411";Tend="1194";Tstart="987";shortTE="F";uid="88b06fa6-114d-408e-ba88-f14e446c2f2d"
WOFM01000499.1	RepeatMasker	DNA/TcMar-Mariner	1097248	1097507	437	+	.	ID="RND-6_FAMILY-9025";Tend="1959";Tstart="1681";shortTE="F";uid="4984b9cc-0caa-44e8-a014-aed0e025fda0"
WOFM01000499.1	RepeatMasker	DNA/hAT	1074639	1075215	2595	+	.	ID="RND-5_FAMILY-1560";Tend="1508";Tstart="989";shortTE="F";uid="458f362a-7a48-4794-9336-00cfe370f620"
WOFM01000499.1	RepeatMasker	Unknown	648663	648778	826	+	.	ID="RND-5_FAMILY-1531";Tend="2413";Tstart="2298";shortTE="F";uid="09ec9076-c3b5-45ca-9c10-bfefa502c91e"
WOFM01000499.1	RepeatMasker	Unknown	486853	486996	891	+	.	ID="RND-4_FAMILY-84";Tend="1069";Tstart="925";shortTE="F";uid="36bc28e2-d96e-4c71-8a23-3faa0398d639"
WOFM01000499.1	RepeatMasker	Unknown	1040911	1041170	1374	+	.	ID="RND-1_FAMILY-117";Tend="1225";Tstart="946";shortTE="F";uid="9c6f744a-c186-4fd7-9e2e-848033d5df2e"
WOFM01000499.1	RepeatMasker	LINE/R2-NeSL	1363317	1363659	2269	+	.	ID="RND-3_FAMILY-38";Tend="1279";Tstart="936";shortTE="F";uid="109c0e0d-4c9d-4275-9ee6-5fe3c373f217"
WOFM01000499.1	RepeatMasker	Unknown	78531	79576	8537	+	.	ID="RND-5_FAMILY-3417";Tend="1866";Tstart="821";shortTE="F";uid="54f3b6d4-16f8-4ad8-bf36-fe7998c6da7e"
WOFM01000499.1	RepeatMasker	DNA/Crypton-I	1209909	1210223	1460	+	.	ID="RND-3_FAMILY-131";Tend="1684";Tstart="1375";shortTE="F";uid="3c7cbd2c-280e-4a28-84e1-c181217dc7d6"
WOFM01000499.1	RepeatMasker	LTR/Copia	162726	164213	5016	+	.	ID="RND-4_FAMILY-1323";Tend="2133";Tstart="600";shortTE="F";uid="97e71ac5-746d-4d5b-9211-0a41fca10faa"
WOFM01000499.1	RepeatMasker	DNA/CMC-Transib	1036873	1037332	1285	+	.	ID="RND-5_FAMILY-7174";Tend="1450";Tstart="978";shortTE="F";uid="98dd4087-3c82-49b0-9516-9caefaecc901"
WOFM01000499.1	RepeatMasker	Unknown	895844	896168	836	+	.	ID="RND-6_FAMILY-3674";Tend="725";Tstart="403";shortTE="F";uid="730a37ae-d912-4bf0-af76-7fc6baa56e74"
WOFM01000499.1	RepeatMasker	Unknown	1301256	1301409	514	+	.	ID="RND-2_FAMILY-36";Tend="1203";Tstart="1038";shortTE="F";uid="224c9420-0271-493c-9e32-807fe3bc382c"
WOFM01000499.1	RepeatMasker	LTR/Gypsy	224198	231010	41842	+	.	ID="RND-3_FAMILY-235";Tend="7723";Tstart="812";shortTE="F";uid="5ac46dc9-b7cd-4903-a2e9-a734503b5fe1"
WOFM01000499.1	RepeatMasker	LTR/Copia	1343159	1343631	2076	+	.	ID="RND-1_FAMILY-229";Tend="1952";Tstart="1481";shortTE="F";uid="4d642a21-d35c-4061-b5af-eea1d02576c9"
WOFM01000499.1	RepeatMasker	LTR/Gypsy	694829	697081	13592	+	.	ID="RND-6_FAMILY-3881";Tend="8495";Tstart="6240";shortTE="F";uid="9988afc1-f6ce-4964-a62c-1ccbc89e8722"
WOFM01000499.1	RepeatMasker	Unknown	884396	884698	2233	+	.	ID="RND-6_FAMILY-307";Tend="1210";Tstart="909";shortTE="F";uid="90ef9df2-ef31-41a0-ac60-8502be8561f7"
WOFM01000499.1	RepeatMasker	Unknown	726124	726372	921	+	.	ID="RND-1_FAMILY-338";Tend="1219";Tstart="972";shortTE="F";uid="a2da4001-0b73-401b-b377-cb5693413408"
WOFM01000499.1	RepeatMasker	DNA/PIF-Harbinger	70335	71301	6446	+	.	ID="RND-1_FAMILY-831";Tend="5666";Tstart="4693";shortTE="F";uid="121d793c-c6d7-4513-be29-2de7d53d0087"
WOFM01000499.1	RepeatMasker	Unknown	1025103	1025291	1316	+	.	ID="RND-1_FAMILY-70";Tend="1174";Tstart="988";shortTE="F";uid="4c785754-26b3-4689-bb46-ae455dcf99ea"
WOFM01000499.1	RepeatMasker	Unknown	254953	255468	2226	+	.	ID="RND-1_FAMILY-449";Tend="1860";Tstart="1331";shortTE="F";uid="8b023422-2264-4fa4-860a-4ac60eaf5d17"
WOFM01000499.1	RepeatMasker	Unknown	349600	349837	643	+	.	ID="RND-5_FAMILY-3417";TEgroup="ctg_442%7CRND-5_FAMILY-3417%7C1";Tend="1866";Tstart="824";shortTE="F";uid="ff570b04-ab30-4d82-a3ee-4af4b23aea7a"
WOFM01000499.1	RepeatMasker	RC/Helitron	1237785	1238263	701	+	.	ID="RND-1_FAMILY-621";Tend="1441";Tstart="938";shortTE="F";uid="2e0296a4-ef2e-4e79-bb4a-772f1dc7abc4"
WOFM01000499.1	RepeatMasker	Unknown	656700	657345	4268	+	.	ID="RND-6_FAMILY-1182";Tend="1600";Tstart="949";shortTE="F";uid="bf789ee5-ea62-4bb3-b01c-92722aa6f2f5"
WOFM01000499.1	RepeatMasker	Unknown	739718	739965	1139	+	.	ID="RND-1_FAMILY-387";Tend="1707";Tstart="1461";shortTE="F";uid="0da5e446-2da9-41c5-b187-3f2c91aac873"
WOFM01000499.1	RepeatMasker	Unknown	995132	995333	871	+	.	ID="RND-2_FAMILY-36";Tend="1670";Tstart="1459";shortTE="F";uid="5972f0a4-6fef-45c7-9013-1400ba3da062"
WOFM01000499.1	RepeatMasker	DNA	871918	872042	561	+	.	ID="RND-5_FAMILY-3205";Tend="1232";Tstart="1104";shortTE="F";uid="28aa0d35-33fe-4c5e-93d2-c23b1a405c66"
WOFM01000499.1	RepeatMasker	Unknown	907082	907230	480	+	.	ID="RND-5_FAMILY-634";Tend="2942";Tstart="2798";shortTE="F";uid="44407d32-a686-4693-bde4-6b8ac678ba0d"
WOFM01000499.1	RepeatMasker	Unknown	509521	510160	3982	+	.	ID="RND-6_FAMILY-2894";Tend="1692";Tstart="989";shortTE="F";uid="d2fadddc-57d7-4071-8b13-047731ac30bc"
WOFM01000499.1	RepeatMasker	Unknown	1075220	1075833	3011	+	.	ID="RND-5_FAMILY-4398";Tend="1485";Tstart="870";shortTE="F";uid="ca0cbd7a-f34a-4b18-aa16-b4c1c7ec1826"
WOFM01000499.1	RepeatMasker	DNA/Kolobok-T2?	701067	701520	2853	+	.	ID="RND-1_FAMILY-62";Tend="1445";Tstart="993";shortTE="F";uid="1f1ee25c-6134-4ccf-923e-445d7f032cb6"
WOFM01000499.1	RepeatMasker	Unknown	1005082	1005341	1620	+	.	ID="RND-3_FAMILY-291";Tend="1219";Tstart="961";shortTE="F";uid="98df67ab-b59e-4033-ad1c-a18e158a3679"
WOFM01000499.1	RepeatMasker	Unknown	594040	594540	1697	+	.	ID="RND-4_FAMILY-2537";TEgroup="ctg_442%7CRND-4_FAMILY-2537%7C1";Tend="1801";Tstart="925";shortTE="F";uid="d111cec5-06f4-47c4-9e87-c6ab9e62f388"
WOFM01000499.1	RepeatMasker	Unknown	963168	963479	1462	+	.	ID="RND-1_FAMILY-58";Tend="1260";Tstart="946";shortTE="F";uid="11e68954-ee42-4d46-9145-458532678b2c"
WOFM01000499.1	RepeatMasker	Unknown	994894	995130	1348	+	.	ID="RND-4_FAMILY-305";Tend="1145";Tstart="907";shortTE="F";uid="5794c1b6-1613-4a65-8a26-ae1c177346e0"
WOFM01000499.1	RepeatMasker	DNA/hAT-Tip100	322266	322454	1188	+	.	ID="RND-6_FAMILY-1730";Tend="2399";Tstart="2172";shortTE="F";uid="b0d9d13a-6b62-4d84-a1fd-96711d8d9a10"
WOFM01000499.1	RepeatMasker	Unknown	377311	377758	2308	+	.	ID="RND-3_FAMILY-526";Tend="1425";Tstart="986";shortTE="F";uid="fcb26990-25a3-4df2-a0b3-0da85d898e8a"
WOFM01000499.1	RepeatMasker	Unknown	1061664	1062182	3159	+	.	ID="RND-1_FAMILY-570";Tend="1578";Tstart="1030";shortTE="F";uid="8c67863e-5b73-4b67-a6ce-3a267c5a4e35"
WOFM01000499.1	RepeatMasker	Unknown	1083082	1083191	454	+	.	ID="RND-6_FAMILY-3909";Tend="1005";Tstart="891";shortTE="F";uid="cd66fc53-d808-4704-80cc-4b04e545c3a1"
WOFM01000499.1	RepeatMasker	Unknown	1327312	1327547	1612	+	.	ID="RND-1_FAMILY-738";Tend="1689";Tstart="1456";shortTE="F";uid="9d4fbd21-95a1-407a-b5dd-03d4853e6673"
WOFM01000499.1	RepeatMasker	Unknown	585753	586024	1564	+	.	ID="RND-1_FAMILY-251";Tend="1170";Tstart="881";shortTE="F";uid="a807f72a-70ea-42fa-8995-294cce73810d"
WOFM01000499.1	RepeatMasker	Unknown	514583	514846	1382	+	.	ID="RND-4_FAMILY-84";Tend="1873";Tstart="1636";shortTE="F";uid="95d7b8bf-1661-42bc-af68-8fa0a2e75e1e"
WOFM01000499.1	RepeatMasker	Unknown	155301	155426	576	+	.	ID="RND-1_FAMILY-529";Tend="1609";Tstart="1478";shortTE="F";uid="2ec313dd-675f-4f81-86d5-23da8919f000"
WOFM01000499.1	RepeatMasker	DNA/hAT-Tip100	743821	744231	2408	+	.	ID="rnd-5_family-8";Tend="1544";Tstart="1023";shortTE="F";uid="70b1a414-8346-46e0-b605-e7e15ee8f68c"
WOFM01000499.1	RepeatMasker	LTR/Gypsy	691673	693313	10764	+	.	ID="RND-1_FAMILY-651";Tend="1930";Tstart="277";shortTE="F";uid="a16d45b0-e67a-4e10-97e1-e5a0cc0a77c6"
WOFM01000499.1	RepeatMasker	DNA/Kolobok-T2	189431	193885	35051	+	.	ID="RND-1_FAMILY-16";Tend="4535";Tstart="38";shortTE="F";uid="06c5e4a0-eab7-429e-b01c-430426e2bf61"
WOFM01000499.1	RepeatMasker	Unknown	1067249	1067532	1663	+	.	ID="RND-3_FAMILY-391";Tend="1181";Tstart="892";shortTE="F";uid="23b9f832-3e4c-4fb9-86c7-813851b09e4b"
WOFM01000499.1	RepeatMasker	LTR	745840	746231	1071	+	.	ID="RND-5_FAMILY-828";Tend="1285";Tstart="888";shortTE="F";uid="c9f4aee4-4388-459f-a8b7-9fc740395239"
WOFM01000499.1	RepeatMasker	LTR/Gypsy	718562	719228	5000	+	.	ID="RND-6_FAMILY-2735";Tend="8001";Tstart="7333";shortTE="F";uid="86a1ee11-0ae3-429d-abdb-d51d984f9024"
WOFM01000499.1	RepeatMasker	LTR/Gypsy	1378821	1379211	3277	+	.	ID="RND-1_FAMILY-779";Tend="9815";Tstart="8950";shortTE="F";uid="ddcf1ac3-a133-4b07-81ce-2b2bb5ce8993"
WOFM01000499.1	RepeatMasker	DNA/Crypton-I	461709	461942	1499	+	.	ID="RND-1_FAMILY-240";Tend="1466";Tstart="1237";shortTE="F";uid="b4ac94c9-ca5b-4157-b993-2d59542352e6"
WOFM01000499.1	RepeatMasker	Unknown	1052549	1052673	858	+	.	ID="RND-5_FAMILY-647";Tend="1200";Tstart="1076";shortTE="F";uid="7c5e3df9-712b-4b2e-9224-79222437b984"
WOFM01000499.1	RepeatMasker	Unknown	806715	807126	1574	+	.	ID="RND-5_FAMILY-2694";Tend="1261";Tstart="928";shortTE="F";uid="7d50ce18-c847-4d08-bf98-6bcaafe56f79"
WOFM01000499.1	RepeatMasker	Unknown	752854	753692	5395	+	.	ID="RND-6_FAMILY-11995";Tend="1582";Tstart="733";shortTE="F";uid="25de977d-8d7d-4efe-b46b-b1b203c93918"
WOFM01000499.1	RepeatMasker	Unknown	1328132	1329287	884	+	.	ID="RND-1_FAMILY-924";TEgroup="ctg_442%7CRND-1_FAMILY-924%7C1";Tend="2179";Tstart="777";shortTE="F";uid="afff49b7-bf49-49cd-90eb-af023ef160c4"
WOFM01000499.1	RepeatMasker	DNA/Merlin	764995	765215	889	+	.	ID="RND-4_FAMILY-263";Tend="1869";Tstart="1651";shortTE="F";uid="1b887977-ff37-441d-a32b-d652ee2111dd"
WOFM01000499.1	RepeatMasker	Unknown	818356	818602	1471	+	.	ID="RND-4_FAMILY-2443";Tend="1201";Tstart="941";shortTE="F";uid="bf3f351d-d631-4bbf-bfc2-35adf0eba9e5"
WOFM01000499.1	RepeatMasker	Unknown	791883	792283	2199	+	.	ID="RND-4_FAMILY-688";Tend="1348";Tstart="942";shortTE="F";uid="2e36ab42-1053-4c7a-8c0e-4a8dc4f2ca46"
WOFM01000499.1	RepeatMasker	LTR/Copia	1401650	1401903	1773	+	.	ID="RND-1_FAMILY-335";Tend="6792";Tstart="6539";shortTE="F";uid="73be58d5-b45b-4f15-a39e-7551161460f8"
WOFM01000499.1	RepeatMasker	DNA/Crypton-I	138488	138645	401	+	.	ID="RND-4_FAMILY-531";Tend="1364";Tstart="1193";shortTE="F";uid="24785464-3646-4577-bec7-1e46a34f8208"
WOFM01000499.1	RepeatMasker	Unknown	811726	811913	647	+	.	ID="RND-1_FAMILY-159";Tend="1289";Tstart="1103";shortTE="F";uid="2befcde3-00d5-41a2-9985-515de4d8bad7"
WOFM01000499.1	RepeatMasker	DNA/Crypton-I	1149292	1149467	1114	+	.	ID="RND-1_FAMILY-57";Tend="1523";Tstart="1343";shortTE="F";uid="c7f94449-b153-43ca-b5c3-a749a95bdd6b"
WOFM01000499.1	RepeatMasker	Unknown	1122549	1123018	2540	+	.	ID="RND-3_FAMILY-391";Tend="1808";Tstart="1332";shortTE="F";uid="026304ee-05b7-4422-983b-29a75ab5eb70"
WOFM01000499.1	RepeatMasker	Unknown	1130546	1131324	2572	+	.	ID="RND-6_FAMILY-1182";Tend="1770";Tstart="1018";shortTE="F";uid="e589c026-6b39-48f1-8931-b376df4400b1"
WOFM01000499.1	RepeatMasker	LTR/Copia	58784	60391	13595	+	.	ID="RND-4_FAMILY-344";Tend="3304";Tstart="1699";shortTE="F";uid="eb2d8b48-7c14-4735-b5ab-7171b9872cb2"
WOFM01000499.1	RepeatMasker	Unknown	842896	843188	1995	+	.	ID="RND-4_FAMILY-1509";Tend="1220";Tstart="928";shortTE="F";uid="256f334d-bccb-4452-a395-5b064e989282"
WOFM01000499.1	RepeatMasker	LTR/Copia	1343614	1347634	18795	+	.	ID="RND-1_FAMILY-587";Tend="7134";Tstart="2975";shortTE="F";uid="08e64b4f-7cd0-471f-ba6b-7b152c8fb18c"
WOFM01000499.1	RepeatMasker	Unknown	744993	745292	912	+	.	ID="RND-5_FAMILY-1913";Tend="1321";Tstart="1027";shortTE="F";uid="00fd757c-428f-46ec-a488-a17008756bea"
WOFM01000499.1	RepeatMasker	DNA/Merlin	802755	803525	4090	+	.	ID="RND-5_FAMILY-944";Tend="1721";Tstart="949";shortTE="F";uid="688426aa-1cd5-413e-a1c8-4c4df6273d1b"
WOFM01000499.1	RepeatMasker	Unknown	1313443	1313931	864	+	.	ID="RND-1_FAMILY-159";Tend="1575";Tstart="1168";shortTE="F";uid="d9c9b95e-b22c-4e68-bd7f-538fcdb831e7"
WOFM01000499.1	RepeatMasker	Unknown	761078	761499	3468	+	.	ID="RND-1_FAMILY-494";Tend="1358";Tstart="937";shortTE="F";uid="0d17ae11-7365-4579-9b5b-5e368c49a25c"
WOFM01000499.1	RepeatMasker	Unknown	1194661	1194826	584	+	.	ID="RND-4_FAMILY-2415";Tend="1602";Tstart="1431";shortTE="F";uid="ce085467-4d1e-41ed-818a-cfe6cef8cbfc"
WOFM01000499.1	RepeatMasker	Unknown	832941	833840	1118	+	.	ID="RND-1_FAMILY-126";TEgroup="ctg_442%7CRND-1_FAMILY-126%7C1";Tend="1475";Tstart="766";shortTE="F";uid="5912150e-db20-48fa-beec-b53f1fa4e3c8"
WOFM01000499.1	RepeatMasker	Unknown	1380920	1381238	2482	+	.	ID="RND-1_FAMILY-120";Tend="1260";Tstart="939";shortTE="F";uid="d5cb445a-3e21-4bb9-96d4-9263e0902e05"
WOFM01000499.1	RepeatMasker	Unknown	896565	896701	674	+	.	ID="RND-6_FAMILY-141";Tend="1073";Tstart="966";shortTE="F";uid="07a37cca-50c3-4df7-84de-ab9156457b27"
WOFM01000499.1	RepeatMasker	LTR/Pao	282802	283120	2220	+	.	ID="RND-6_FAMILY-1040";Tend="766";Tstart="444";shortTE="F";uid="5136b46b-ba86-4960-bcc0-005d583050c5"
WOFM01000499.1	RepeatMasker	Unknown	1128946	1129582	1716	+	.	ID="RND-2_FAMILY-36";Tend="1196";Tstart="650";shortTE="F";uid="b387798e-aae5-4f2b-a253-45ab9a6ac0d2"
WOFM01000499.1	RepeatMasker	LTR/Gypsy	236719	242047	39318	+	.	ID="RND-1_FAMILY-1078";Tend="6140";Tstart="820";shortTE="F";uid="66af793d-dcf6-495c-937a-02389ad903af"
WOFM01000499.1	RepeatMasker	Unknown	285800	286171	656	+	.	ID="RND-6_FAMILY-1029";Tend="1877";Tstart="1539";shortTE="F";uid="77042cca-f1d9-48e0-b5c3-06b2f8bd48b4"
WOFM01000499.1	RepeatMasker	Unknown	1395979	1396349	2978	+	.	ID="RND-1_FAMILY-198";Tend="1334";Tstart="964";shortTE="F";uid="9113238a-3695-4f12-8153-af38e04ea102"
WOFM01000499.1	RepeatMasker	Unknown	1249127	1249337	888	+	.	ID="RND-1_FAMILY-121";Tend="1198";Tstart="988";shortTE="F";uid="39dc5427-34dc-42e2-918b-20e27bb8578e"
WOFM01000499.1	RepeatMasker	Unknown	838641	838819	452	+	.	ID="RND-1_FAMILY-34";TEgroup="ctg_442%7CRND-1_FAMILY-34%7C1";Tend="1389";Tstart="1239";shortTE="T";uid="76ecfcf3-9fa2-4ab9-839f-ad0b4c1f9b11"
WOFM01000499.1	RepeatMasker	Unknown	268447	269780	11275	+	.	ID="RND-1_FAMILY-38";Tend="2492";Tstart="1163";shortTE="F";uid="de0f8be5-89f2-4ce5-bb8a-91cfdaa3231a"
WOFM01000499.1	RepeatMasker	Unknown	791626	791871	1258	+	.	ID="RND-1_FAMILY-258";Tend="1286";Tstart="1041";shortTE="F";uid="366d27e6-0a87-4dc1-9339-b77e6a672e2a"
WOFM01000499.1	RepeatMasker	Unknown	303405	303554	869	+	.	ID="RND-1_FAMILY-34";Tend="1806";Tstart="1657";shortTE="F";uid="a1ac9b90-b767-4566-9c7e-5a96e4d20bb6"
WOFM01000499.1	RepeatMasker	Unknown	721493	721852	2606	+	.	ID="RND-1_FAMILY-461";Tend="1255";Tstart="892";shortTE="F";uid="4d3ed93c-e585-435d-80c6-7a8c41e45c4a"
WOFM01000499.1	RepeatMasker	Unknown	989116	989352	1099	+	.	ID="RND-4_FAMILY-1114";Tend="1886";Tstart="1646";shortTE="F";uid="ed1b9c51-3df8-4314-b465-0dc9f350d520"
WOFM01000499.1	RepeatMasker	Unknown	723655	725144	3128	+	.	ID="RND-2_FAMILY-36";Tend="1794";Tstart="738";shortTE="F";uid="77e14bb4-db52-49cf-aaaa-23be316109f5"
WOFM01000499.1	RepeatMasker	Unknown	1241567	1243371	11899	+	.	ID="RND-1_FAMILY-313";Tend="2679";Tstart="844";shortTE="F";uid="098adfab-441d-4f7d-a9fa-7ba87ba1b8d2"
WOFM01000499.1	RepeatMasker	DNA/TcMar-Tc1	1230651	1231208	1324	+	.	ID="RND-4_FAMILY-659";Tend="1270";Tstart="783";shortTE="F";uid="d857e358-bbf1-4cc6-903d-ac1406181120"
WOFM01000499.1	RepeatMasker	Unknown	1180119	1180436	1324	+	.	ID="RND-5_FAMILY-784";Tend="1504";Tstart="1171";shortTE="F";uid="cd7592c8-9bf0-401d-984e-16ea8c279966"
WOFM01000499.1	RepeatMasker	RC/Helitron	115931	116073	914	+	.	ID="RND-1_FAMILY-232";Tend="1343";Tstart="1194";shortTE="F";uid="9897f5d3-1e71-4ed2-bd4b-47565682003b"
WOFM01000499.1	RepeatMasker	DNA/Sola-1	965488	965869	669	+	.	ID="RND-5_FAMILY-2465";Tend="1694";Tstart="1336";shortTE="F";uid="fa7e88ca-d14a-4e01-afe3-fa992b28075f"
WOFM01000499.1	RepeatMasker	RC/Helitron	653976	654178	572	+	.	ID="RND-4_FAMILY-618";Tend="1427";Tstart="1212";shortTE="F";uid="aa99a48a-ab07-45ce-bbc7-97d2dffa7d48"
WOFM01000499.1	RepeatMasker	LTR/Gypsy	570188	570770	3403	+	.	ID="RND-1_FAMILY-1078";Tend="1335";Tstart="766";shortTE="F";uid="c778e48b-b162-430d-a054-33c259de0ccb"
WOFM01000499.1	RepeatMasker	Unknown	934621	934860	1419	+	.	ID="RND-1_FAMILY-128";Tend="1257";Tstart="980";shortTE="F";uid="fe9c276e-bd2a-4c95-badc-758ed50ace80"
WOFM01000499.1	RepeatMasker	Unknown	1175051	1175375	994	+	.	ID="RND-5_FAMILY-1388";Tend="1467";Tstart="1161";shortTE="F";uid="0781e359-c167-42b1-9dbf-07890fcbaf9f"
WOFM01000499.1	RepeatMasker	Unknown	768957	769124	749	+	.	ID="RND-1_FAMILY-258";Tend="1077";Tstart="916";shortTE="F";uid="7d40143b-dfac-4ff1-94fc-d35d4df947e6"
WOFM01000499.1	RepeatMasker	Unknown	1377441	1378110	2980	+	.	ID="RND-1_FAMILY-121";Tend="1673";Tstart="991";shortTE="F";uid="f861edc1-08de-4128-b48d-aa1883937ceb"
WOFM01000499.1	RepeatMasker	DNA/Kolobok-T2	1315034	1318456	13045	+	.	ID="RND-1_FAMILY-16";Tend="3453";Tstart="39";shortTE="F";uid="2b059190-55a8-4344-ac7b-624a9836210a"
WOFM01000499.1	RepeatMasker	DNA/Kolobok-Hydra	1178058	1178820	1709	+	.	ID="RND-5_FAMILY-198";TEgroup="ctg_442%7CRND-5_FAMILY-198%7C1";Tend="1553";Tstart="631";shortTE="F";uid="1ba4e874-54ff-4857-a5eb-33af94dab1e5"
WOFM01000499.1	RepeatMasker	LINE/CR1	735716	735925	960	+	.	ID="RND-1_FAMILY-332";Tend="5836";Tstart="5619";shortTE="F";uid="ede4329c-346d-46a7-8c29-7229837efe24"
WOFM01000499.1	RepeatMasker	Unknown	877316	877440	430	+	.	ID="RND-6_FAMILY-9706";Tend="1065";Tstart="942";shortTE="F";uid="29da43c8-0beb-4542-9e0f-25746b2bd8d8"
WOFM01000499.1	RepeatMasker	LTR/Pao	1	1425	10240	+	.	ID="RND-1_FAMILY-701";Tend="5425";Tstart="3995";shortTE="F";uid="2497ec45-c277-418c-b5c8-b2d3b2529110"
WOFM01000499.1	RepeatMasker	Unknown	928942	929540	3738	+	.	ID="RND-1_FAMILY-703";Tend="1567";Tstart="968";shortTE="F";uid="ac3de465-dc8f-4335-b4d9-a278dbaa7b06"
WOFM01000499.1	RepeatMasker	LINE/I	1279171	1280083	3255	+	.	ID="RND-5_FAMILY-5492";Tend="4187";Tstart="3255";shortTE="F";uid="ef9fe7f9-185c-4baa-a4ab-1aed1e4ea0ab"
WOFM01000499.1	RepeatMasker	DNA/Crypton-I	465405	465720	2076	+	.	ID="RND-5_FAMILY-401";Tend="1319";Tstart="958";shortTE="F";uid="e7760a1f-3df5-4324-b258-25df83b1b166"
WOFM01000499.1	RepeatMasker	DNA	304621	305434	3711	+	.	ID="RND-5_FAMILY-3205";Tend="1397";Tstart="585";shortTE="F";uid="47fbbb78-6e5a-4f08-aeb6-fd6ea386e3f3"
WOFM01000499.1	RepeatMasker	Unknown	1366587	1367241	3637	+	.	ID="RND-1_FAMILY-95";Tend="1644";Tstart="960";shortTE="F";uid="9bddc426-e8bf-4e44-8d20-499799c198ac"
WOFM01000499.1	RepeatMasker	LTR/ERVL-MaLR	872414	873384	6542	+	.	ID="RND-5_FAMILY-1669";Tend="1873";Tstart="918";shortTE="F";uid="07c7f3a2-53f0-4ac4-8a8f-552fd3a9c691"
WOFM01000499.1	RepeatMasker	LTR/Pao	776177	776393	1775	+	.	ID="RND-6_FAMILY-6710";Tend="644";Tstart="428";shortTE="F";uid="4c08c461-53d3-4483-a23f-24b3f825f23c"
WOFM01000499.1	RepeatMasker	DNA/Crypton-I	1213760	1214676	3653	+	.	ID="RND-6_FAMILY-1565";TEgroup="ctg_442%7CRND-6_FAMILY-1565%7C1";Tend="3295";Tstart="2131";shortTE="F";uid="2f74c64c-7011-40e5-a096-802a9a80d9a3"
WOFM01000499.1	RepeatMasker	LTR/Pao	776841	778239	10164	+	.	ID="RND-1_FAMILY-1046";Tend="2101";Tstart="724";shortTE="F";uid="ce1ae908-2fe8-4b01-96aa-998023330fdd"
WOFM01000499.1	RepeatMasker	LTR/Pao	322453	325750	13800	+	.	ID="RND-6_FAMILY-1002";Tend="9436";Tstart="7703";shortTE="F";uid="f30cd63d-3cc1-45a7-b3da-ff5ac0c88898"
WOFM01000499.1	RepeatMasker	DNA/Sola-1	1167083	1167256	529	+	.	ID="RND-5_FAMILY-2465";Tend="1664";Tstart="1492";shortTE="F";uid="27f5c348-408d-46c3-bf41-587f7303ec1c"
WOFM01000499.1	RepeatMasker	DNA/hAT-Tip100	134860	135148	980	+	.	ID="RND-6_FAMILY-390";Tend="1216";Tstart="939";shortTE="F";uid="aa32cf35-74ff-4bc3-833d-ec169aec591e"
WOFM01000499.1	RepeatMasker	Unknown	911781	912304	3718	+	.	ID="RND-4_FAMILY-1891";Tend="1457";Tstart="947";shortTE="F";uid="634447c0-7fe4-492e-aa3b-fc01e30913a3"
WOFM01000499.1	RepeatMasker	Unknown	242018	242665	2371	+	.	ID="RND-1_FAMILY-258";Tend="1898";Tstart="1049";shortTE="F";uid="e9f69912-8c54-4e1b-8566-6a3e8616ccd2"
WOFM01000499.1	RepeatMasker	Unknown	993474	993785	1303	+	.	ID="RND-5_FAMILY-647";Tend="1200";Tstart="894";shortTE="F";uid="e01e3f36-3748-4892-ae6c-2e46e63ff6fd"
WOFM01000499.1	RepeatMasker	DNA/Crypton-I	1068354	1068948	1963	+	.	ID="RND-6_FAMILY-470";Tend="1618";Tstart="991";shortTE="F";uid="8bc571dd-17e0-44e9-a851-2714b26c7b51"
WOFM01000499.1	RepeatMasker	Unknown	326254	326582	2066	+	.	ID="RND-5_FAMILY-602";Tend="1247";Tstart="918";shortTE="F";uid="6ff9f3ae-1225-40a7-9d80-9b65a19cdcd6"
WOFM01000499.1	RepeatMasker	DNA/Academ-1	1111280	1111740	2567	+	.	ID="RND-4_FAMILY-1498";Tend="1637";Tstart="1179";shortTE="F";uid="5363a6a7-14e4-4755-afe3-e8f2c58faddc"
WOFM01000499.1	RepeatMasker	DNA/Academ-1	681151	681906	4900	+	.	ID="RND-1_FAMILY-314";Tend="1820";Tstart="1050";shortTE="F";uid="95be0559-e9ff-4f73-8457-1003bd3568af"
WOFM01000499.1	RepeatMasker	Unknown	567912	568542	4450	+	.	ID="RND-1_FAMILY-8";Tend="1818";Tstart="1175";shortTE="F";uid="b7c1dc79-6640-48c5-ad15-4b5011f6d334"
WOFM01000499.1	RepeatMasker	LTR/Pao	1257774	1258309	2208	+	.	ID="RND-1_FAMILY-32";Tend="1378";Tstart="825";shortTE="F";uid="1cbeb354-d9f4-4b6e-8676-17fbf476f698"
WOFM01000499.1	RepeatMasker	Unknown	350955	351155	981	+	.	ID="RND-5_FAMILY-246";Tend="1270";Tstart="1071";shortTE="F";uid="ed8f715a-4ac5-49ea-a521-de2077d9a1df"
WOFM01000499.1	RepeatMasker	LTR/Copia	36305	43771	59999	+	.	ID="RND-1_FAMILY-761";Tend="8211";Tstart="681";shortTE="F";uid="257aad8a-6e26-4ad9-ae29-b2a6d254aa51"
WOFM01000499.1	RepeatMasker	Unknown	467724	467965	3469	+	.	ID="RND-2_FAMILY-36";Tend="1681";Tstart="630";shortTE="F";uid="2c232208-1ec4-4931-9ba1-fc88cf349a19"
WOFM01000499.1	RepeatMasker	RC/Helitron	962321	962747	2333	+	.	ID="RND-6_FAMILY-1517";Tend="1777";Tstart="1347";shortTE="F";uid="ef193c35-69e8-41a1-a42c-988e17804640"
WOFM01000499.1	RepeatMasker	LTR/Gypsy	403245	409954	35210	+	.	ID="RND-1_FAMILY-503";Tend="7605";Tstart="734";shortTE="F";uid="409f7cd8-b60c-4399-a5ac-ecb53548d70b"
WOFM01000499.1	RepeatMasker	LTR/Gypsy	693314	694831	11907	+	.	ID="RND-1_FAMILY-150";Tend="4167";Tstart="2643";shortTE="F";uid="77882d3a-4a06-4559-a165-d1e4a2fe5934"
WOFM01000499.1	RepeatMasker	Unknown	27018	27819	5237	+	.	ID="RND-1_FAMILY-759";Tend="1728";Tstart="926";shortTE="F";uid="905c7e70-eac4-4558-a39b-66792e414807"
WOFM01000499.1	RepeatMasker	LTR/Gypsy	1162589	1165281	21924	+	.	ID="RND-1_FAMILY-226";Tend="7705";Tstart="4987";shortTE="F";uid="ca7c5313-4625-40fd-8bfa-15d84f6a69ad"
WOFM01000499.1	RepeatMasker	LTR/Copia	71760	78103	42726	+	.	ID="RND-4_FAMILY-712";TEgroup="ctg_442%7CRND-4_FAMILY-712%7C1";Tend="5885";Tstart="575";shortTE="F";uid="a014897d-e9b7-4426-b768-bb5fa1ebf1ac"
WOFM01000499.1	RepeatMasker	Unknown	1062415	1062745	1989	+	.	ID="RND-3_FAMILY-391";Tend="1333";Tstart="960";shortTE="F";uid="d74a4d2c-a14b-4543-9612-7639f3f5acbc"
WOFM01000499.1	RepeatMasker	DNA	1154795	1154940	985	+	.	ID="RND-5_FAMILY-3205";Tend="1227";Tstart="1083";shortTE="F";uid="eb0369d7-7731-4717-92ef-2ed840e531a0"
WOFM01000499.1	RepeatMasker	Unknown	1139271	1139816	1460	+	.	ID="RND-6_FAMILY-973";TEgroup="ctg_442%7CRND-6_FAMILY-973%7C1";Tend="1530";Tstart="594";shortTE="F";uid="81664e89-8f16-46cd-a45b-256afe77d040"
WOFM01000499.1	RepeatMasker	Unknown	743120	743588	2821	+	.	ID="RND-1_FAMILY-416";Tend="1433";Tstart="976";shortTE="F";uid="abe60422-7885-4b41-9774-530e688ffaff"
WOFM01000499.1	RepeatMasker	Unknown	449513	449880	1862	+	.	ID="RND-6_FAMILY-1060";Tend="1197";Tstart="796";shortTE="F";uid="5e3194e6-cc4c-4909-905e-27a13befcb05"
WOFM01000499.1	RepeatMasker	Unknown	82924	83450	1937	+	.	ID="RND-1_FAMILY-570";Tend="2001";Tstart="1501";shortTE="F";uid="b7701751-ee4c-497c-8776-5717f3de4697"
WOFM01000499.1	RepeatMasker	Unknown	1069340	1069597	2061	+	.	ID="RND-1_FAMILY-850";Tend="5488";Tstart="5224";shortTE="F";uid="34b0eb0b-09e7-4e88-a9f5-6ee68c5300df"
WOFM01000499.1	RepeatMasker	LINE/L2	528485	528598	494	+	.	ID="DAPHNE-7_HMM";Tend="3309";Tstart="3191";shortTE="F";uid="be06708d-b4ef-490a-ba80-49edc24dd815"
WOFM01000499.1	RepeatMasker	Unknown	20766	20908	829	+	.	ID="RND-1_FAMILY-258";Tend="1063";Tstart="920";shortTE="F";uid="689c2d36-67ce-45db-85c9-5e69964caea6"
WOFM01000499.1	RepeatMasker	Unknown	26047	26310	765	+	.	ID="RND-1_FAMILY-258";Tend="1647";Tstart="1351";shortTE="F";uid="1a0b9831-7634-4e38-817a-05036ebcec89"
WOFM01000499.1	RepeatMasker	Unknown	231147	231620	2003	+	.	ID="RND-4_FAMILY-128";Tend="1395";Tstart="929";shortTE="F";uid="f490d225-18f4-455b-b8f8-bf66c1169d40"
WOFM01000499.1	RepeatMasker	LTR/Copia	1416069	1421161	40170	+	.	ID="RND-6_FAMILY-3006";Tend="5961";Tstart="822";shortTE="F";uid="212bd602-8f3b-4656-94a3-8b1a435620ba"
WOFM01000499.1	RepeatMasker	Unknown	452833	453031	1100	+	.	ID="RND-1_FAMILY-438";Tend="1163";Tstart="962";shortTE="F";uid="5d32dcc4-bde6-42de-94d0-13f8d113a8c4"
WOFM01000499.1	RepeatMasker	Unknown	522295	522703	909	+	.	ID="RND-1_FAMILY-793";Tend="1385";Tstart="876";shortTE="F";uid="c7610c98-dc88-4839-a978-f3ece44de404"
WOFM01000499.1	RepeatMasker	RC/Helitron	521725	522245	3157	+	.	ID="RND-5_FAMILY-1045";TEgroup="ctg_442%7CRND-5_FAMILY-1045%7C1";Tend="1858";Tstart="974";shortTE="F";uid="8b2cf061-a738-4454-afa0-101752ea95c1"
WOFM01000499.1	RepeatMasker	LINE/L2	994225	994439	469	+	.	ID="RND-5_FAMILY-2134";Tend="1044";Tstart="836";shortTE="F";uid="0eea0dc6-8c3d-43f5-873e-1cbce03fd1dc"
WOFM01000499.1	RepeatMasker	DNA	675423	676065	3716	+	.	ID="RND-1_FAMILY-134";Tend="1577";Tstart="934";shortTE="F";uid="71c38422-c433-47b4-8e8c-2a3534dd8b47"
WOFM01000499.1	RepeatMasker	LINE/Penelope	886586	887058	947	+	.	ID="RND-6_FAMILY-5286";Tend="3123";Tstart="2632";shortTE="F";uid="2af2cee9-4079-4a2a-87cd-19585548d54d"
WOFM01000499.1	RepeatMasker	Unknown	841481	841851	618	+	.	ID="RND-5_FAMILY-3816";Tend="1113";Tstart="725";shortTE="F";uid="e113d71f-c90f-4bc3-8013-c5fbed4cc622"
WOFM01000499.1	RepeatMasker	Unknown	901415	901635	1268	+	.	ID="RND-6_FAMILY-9706";Tend="1210";Tstart="994";shortTE="F";uid="b489d612-ea3f-4563-b7bc-f585c7a3ae02"
WOFM01000499.1	RepeatMasker	DNA	971259	971417	737	+	.	ID="RND-5_FAMILY-3205";Tend="1230";Tstart="1072";shortTE="F";uid="b9c7f8e2-a494-4aa8-bcb8-de0c85af528f"
WOFM01000499.1	RepeatMasker	Unknown	1122441	1122549	635	+	.	ID="RND-1_FAMILY-117";Tend="1076";Tstart="964";shortTE="F";uid="23fa61c9-12ad-49b1-be7c-cf39d82343c1"
WOFM01000499.1	RepeatMasker	Unknown	1217632	1218036	470	+	.	ID="RND-4_FAMILY-1098";TEgroup="ctg_442%7CRND-4_FAMILY-1098%7C1";Tend="1534";Tstart="1332";shortTE="F";uid="495fa733-46b7-4c95-a21d-831e6afb1aec"
WOFM01000499.1	RepeatMasker	Unknown	51867	51997	1134	+	.	ID="RND-6_FAMILY-6889";Tend="1082";Tstart="952";shortTE="F";uid="d02eea64-edd0-4cda-8650-b673a2cd8945"
WOFM01000499.1	RepeatMasker	Unknown	1042546	1043203	4876	+	.	ID="RND-6_FAMILY-2820";Tend="1597";Tstart="936";shortTE="F";uid="ad0e93e5-00a0-482e-827d-16201e0e0237"
WOFM01000499.1	RepeatMasker	LTR/Gypsy	510161	514586	19217	+	.	ID="RND-1_FAMILY-503";TEgroup="ctg_442%7CRND-1_FAMILY-503%7C1";Tend="7608";Tstart="733";shortTE="F";uid="510ace5c-3992-430e-a3fd-3f27c35fe657"
WOFM01000499.1	RepeatMasker	LINE/I	50590	51540	5616	+	.	ID="RND-1_FAMILY-1098";Tend="7886";Tstart="6937";shortTE="F";uid="c2810795-5b01-4a02-8ffb-fe9fb6cbdd3e"
WOFM01000499.1	RepeatMasker	Unknown	506144	506806	4005	+	.	ID="RND-5_FAMILY-777";Tend="1588";Tstart="926";shortTE="F";uid="f5889c92-e7b2-4975-8719-977e823f0aa8"
WOFM01000499.1	RepeatMasker	Unknown	855539	855675	571	+	.	ID="RND-1_FAMILY-70";Tend="1148";Tstart="1014";shortTE="F";uid="c8d5d27a-dfe9-4d99-abb3-9bdfe98b9d5e"
WOFM01000499.1	RepeatMasker	DNA/Crypton-I	892614	893576	4102	+	.	ID="RND-1_FAMILY-30";Tend="1860";Tstart="896";shortTE="F";uid="0fb1f233-5f0c-449a-bd4d-c818b1d88bdc"
WOFM01000499.1	RepeatMasker	LTR/Copia	786671	787260	499	+	.	ID="COPIA-16_CQ-I";Tend="2222";Tstart="1602";shortTE="F";uid="21947c98-3cb8-47e0-b13b-7851311d565d"
WOFM01000499.1	RepeatMasker	DNA/TcMar-Mariner	774316	774476	731	+	.	ID="RND-1_FAMILY-683";Tend="1724";Tstart="1563";shortTE="F";uid="88ce2417-7d2e-4398-a3ee-0d985e74adea"
WOFM01000499.1	RepeatMasker	Unknown	288041	288479	2524	+	.	ID="RND-3_FAMILY-391";Tend="1333";Tstart="895";shortTE="F";uid="5d2156dd-3ad3-4703-8fb9-b5407bed026e"
WOFM01000499.1	RepeatMasker	LTR/Gypsy	1204365	1204701	2189	+	.	ID="RND-1_FAMILY-11";Tend="1180";Tstart="832";shortTE="F";uid="20a6fc40-cae4-4a49-878d-db523578c4f5"
WOFM01000499.1	RepeatMasker	LTR/Gypsy	312164	312674	2670	+	.	ID="RND-3_FAMILY-235";Tend="1264";Tstart="769";shortTE="F";uid="05da9f5a-846d-47ed-ba3e-c8e13a3431e9"
WOFM01000499.1	RepeatMasker	Unknown	716432	716995	3826	+	.	ID="RND-1_FAMILY-51";Tend="1528";Tstart="969";shortTE="F";uid="f2617c03-2f88-40e4-8225-c08d8934cf89"
WOFM01000499.1	RepeatMasker	DNA/hAT-Tip100	707417	707904	3606	+	.	ID="RND-5_FAMILY-679";Tend="1460";Tstart="974";shortTE="F";uid="7b766e62-ca16-4a63-8ceb-baa659654d05"
WOFM01000499.1	RepeatMasker	Unknown	84189	84826	3957	+	.	ID="RND-6_FAMILY-15";Tend="1714";Tstart="1055";shortTE="F";uid="3b2db0b1-01a4-4de6-8bfd-5d8b53fc4a40"
WOFM01000499.1	RepeatMasker	Unknown	1087521	1087656	589	+	.	ID="RND-4_FAMILY-900";Tend="1633";Tstart="1499";shortTE="F";uid="65d0b4ed-6333-457d-981e-c5e81babfcfc"
WOFM01000499.1	RepeatMasker	DNA/Academ-1	220330	220719	499	+	.	ID="RND-1_FAMILY-579";TEgroup="ctg_442%7CRND-1_FAMILY-579%7C1";Tend="1802";Tstart="954";shortTE="T";uid="662dd9c2-c09d-47aa-99c7-6c0e4bb48996"
WOFM01000499.1	RepeatMasker	Unknown	884734	884990	1918	+	.	ID="RND-1_FAMILY-599";Tend="1371";Tstart="1116";shortTE="F";uid="edcebac4-f4a2-4b0f-a9c7-bed1b806744a"
WOFM01000499.1	RepeatMasker	Unknown	744695	744995	1606	+	.	ID="RND-1_FAMILY-328";Tend="1282";Tstart="982";shortTE="F";uid="9432b236-c164-43c7-b3e3-90b9025b6760"
WOFM01000499.1	RepeatMasker	RC/Helitron	1220592	1220726	563	+	.	ID="RND-4_FAMILY-489";Tend="1115";Tstart="982";shortTE="F";uid="b267d13e-9764-4807-a9b0-aa663aa9c849"
WOFM01000499.1	RepeatMasker	Unknown	1360924	1361242	2023	+	.	ID="RND-1_FAMILY-903";Tend="1275";Tstart="918";shortTE="F";uid="572166f0-aee9-46a0-a4d0-8b7dd8183b01"
WOFM01000499.1	RepeatMasker	Unknown	617589	617756	969	+	.	ID="RND-3_FAMILY-391";Tend="1497";Tstart="1330";shortTE="F";uid="8dd88a8e-6bda-4f54-983a-6c48d3f3bdbd"
WOFM01000499.1	RepeatMasker	Unknown	1021949	1022466	2572	+	.	ID="RND-4_FAMILY-672";TEgroup="ctg_442%7CRND-4_FAMILY-672%7C1";Tend="1448";Tstart="1054";shortTE="F";uid="1cc2d3f9-cd4a-452b-a25a-b94588a9d3cf"
WOFM01000499.1	RepeatMasker	Unknown	1048569	1048972	2413	+	.	ID="RND-4_FAMILY-804";Tend="1303";Tstart="911";shortTE="F";uid="d339d9d6-9a16-4458-b5fb-486f57d15fc3"
WOFM01000499.1	RepeatMasker	RC/Helitron	1086589	1087449	5687	+	.	ID="RND-5_FAMILY-1045";Tend="1842";Tstart="971";shortTE="F";uid="2f85ebb7-4484-4dc5-8855-ea3b5ae1ff8b"
WOFM01000499.1	RepeatMasker	Unknown	699528	701050	12442	+	.	ID="RND-6_FAMILY-760";Tend="5467";Tstart="3941";shortTE="F";uid="19fd92e4-ce5e-4811-b35a-522f41f80e11"
WOFM01000499.1	RepeatMasker	RC/Helitron	654184	654637	1874	+	.	ID="RND-5_FAMILY-2749";Tend="1761";Tstart="1308";shortTE="F";uid="f5fadb07-70d7-483b-823a-f3b8fe664a91"
WOFM01000499.1	RepeatMasker	Unknown	809208	810344	5893	+	.	ID="RND-6_FAMILY-16094";Tend="1598";Tstart="466";shortTE="F";uid="3731e937-d720-4a0b-8489-2dcf16ded616"
WOFM01000499.1	RepeatMasker	Unknown	521365	521647	923	+	.	ID="RND-5_FAMILY-123";Tend="3259";Tstart="2982";shortTE="F";uid="bd929d30-eb28-4854-b702-d6af14d3f1fc"
WOFM01000499.1	RepeatMasker	Unknown	587917	588104	551	+	.	ID="RND-3_FAMILY-213";Tend="1089";Tstart="879";shortTE="F";uid="d3603f0a-291c-4b36-9757-d2f1174bb98d"
WOFM01000499.1	RepeatMasker	Unknown	625909	626277	2916	+	.	ID="RND-1_FAMILY-415";Tend="1880";Tstart="1518";shortTE="F";uid="ddf70c5e-5483-4f90-a406-0d360f669c73"
WOFM01000499.1	RepeatMasker	LTR/Pao	277257	282569	42277	+	.	ID="RND-6_FAMILY-1040";Tend="5809";Tstart="447";shortTE="F";uid="344d2b79-2789-4db8-9fe4-c3726b397afd"
WOFM01000499.1	RepeatMasker	RC/Helitron	1073809	1074067	1085	+	.	ID="RND-6_FAMILY-1361";Tend="1400";Tstart="1145";shortTE="F";uid="ed14bc3e-ca88-45f5-8e85-d77bda5a655d"
WOFM01000499.1	RepeatMasker	Unknown	338525	339198	5873	+	.	ID="RND-1_FAMILY-121";Tend="1669";Tstart="996";shortTE="F";uid="da1c6c37-5806-4690-a1e7-8675552d2f55"
WOFM01000499.1	RepeatMasker	LTR/Copia	51992	52175	1265	+	.	ID="RND-1_FAMILY-201";Tend="208";Tstart="26";shortTE="F";uid="27bb8e94-6329-4965-863f-4badfe912f0e"
WOFM01000499.1	RepeatMasker	DNA/Kolobok-T2	243161	244605	8542	+	.	ID="RND-1_FAMILY-269";Tend="1642";Tstart="203";shortTE="F";uid="b1a243f2-b219-428d-8ec0-6250cd074cd8"
WOFM01000499.1	RepeatMasker	Unknown	799160	799442	1717	+	.	ID="RND-1_FAMILY-850";Tend="5504";Tstart="5223";shortTE="F";uid="c8f61797-cc33-4d78-85d2-a9caa1c17dc8"
WOFM01000499.1	RepeatMasker	Unknown	1379212	1379678	3438	+	.	ID="RND-6_FAMILY-3407";Tend="1448";Tstart="980";shortTE="F";uid="bbc0000d-2664-42f5-96ff-a88a74914e18"
WOFM01000499.1	RepeatMasker	Unknown	535595	536005	2495	+	.	ID="RND-6_FAMILY-5920";Tend="1348";Tstart="938";shortTE="F";uid="ede6ae6f-99c0-4b90-a9be-0c2be2b1c5d3"
WOFM01000499.1	RepeatMasker	Unknown	959784	960346	709	+	.	ID="RND-1_FAMILY-207";Tend="1607";Tstart="950";shortTE="F";uid="11d92fa2-c501-49a4-979e-1819d43c7cad"
WOFM01000499.1	RepeatMasker	Unknown	953699	953823	480	+	.	ID="RND-4_FAMILY-688";Tend="1350";Tstart="1228";shortTE="F";uid="91e92dd5-9855-41dc-bb97-61ebbc38d4d0"
WOFM01000499.1	RepeatMasker	RC/Helitron	1195072	1195413	564	+	.	ID="RND-1_FAMILY-621";Tend="1268";Tstart="933";shortTE="F";uid="28be9a04-da68-496a-b68b-04fd8467387c"
WOFM01000499.1	RepeatMasker	DNA/Crypton-I	1199963	1200256	836	+	.	ID="RND-3_FAMILY-893";Tend="1444";Tstart="942";shortTE="F";uid="6956cc6f-727e-444e-8942-286fcee0b6f6"
WOFM01000499.1	RepeatMasker	LTR/Gypsy	1413902	1415293	10102	+	.	ID="RND-6_FAMILY-221";Tend="2089";Tstart="650";shortTE="F";uid="4263f790-d381-43aa-ae2a-6f0636016c9c"
WOFM01000499.1	RepeatMasker	Unknown	342201	342358	578	+	.	ID="RND-6_FAMILY-1708";Tend="1597";Tstart="1441";shortTE="F";uid="be77880f-2f3d-486f-b22e-8d77edf8b5f0"
WOFM01000499.1	RepeatMasker	LTR/ERVL	1254400	1255017	2220	+	.	ID="RND-6_FAMILY-2526";Tend="2566";Tstart="1875";shortTE="F";uid="eee9f1e0-1d50-4ccb-8be3-230baf5f361d"
WOFM01000499.1	RepeatMasker	Unknown	277146	277260	732	+	.	ID="RND-1_FAMILY-1139";Tend="1872";Tstart="1758";shortTE="F";uid="7a1be514-ce1c-49e0-802c-1a7a8fd60fb8"
WOFM01000499.1	RepeatMasker	DNA/TcMar-Fot1	651643	652545	7375	+	.	ID="RND-5_FAMILY-1163";Tend="1888";Tstart="972";shortTE="F";uid="3f68c3f4-5cad-4026-ae5d-8f8e90a71e7f"
WOFM01000499.1	RepeatMasker	Unknown	617210	617450	992	+	.	ID="RND-6_FAMILY-8898";Tend="1118";Tstart="880";shortTE="F";uid="25d4824f-0914-43db-9ffb-b0d47b9b212a"
WOFM01000499.1	RepeatMasker	Unknown	144186	144431	1272	+	.	ID="RND-2_FAMILY-36";Tend="1674";Tstart="1426";shortTE="F";uid="c652339b-0209-4d6d-8573-52cb458a544d"
WOFM01000499.1	RepeatMasker	LTR/Copia	1436	1657	1621	+	.	ID="RND-3_FAMILY-470";Tend="7786";Tstart="7568";shortTE="F";uid="92c21298-c9bb-4f05-b2ca-674f2f5691fb"
WOFM01000499.1	RepeatMasker	LINE/RTE-BovB	920499	920954	2308	+	.	ID="RND-3_FAMILY-11";Tend="1381";Tstart="927";shortTE="F";uid="cc951e42-a673-424d-b009-470932c9b9f9"
WOFM01000499.1	RepeatMasker	Unknown	638253	639264	7835	+	.	ID="RND-1_FAMILY-248";Tend="1897";Tstart="868";shortTE="F";uid="d37ec5bc-d055-40c5-aac1-16a5382b1ed4"
WOFM01000499.1	RepeatMasker	Unknown	861102	862869	11870	+	.	ID="RND-1_FAMILY-313";Tend="2681";Tstart="837";shortTE="F";uid="18dca5dd-2a36-4490-948e-0dbca4b89d7c"
WOFM01000499.1	RepeatMasker	Unknown	8858	9196	2108	+	.	ID="RND-6_FAMILY-6372";Tend="1658";Tstart="1309";shortTE="F";uid="ef67df27-545c-4c2b-8d63-c5e65829367f"
WOFM01000499.1	RepeatMasker	Unknown	796219	797124	5990	+	.	ID="RND-1_FAMILY-718";Tend="1877";Tstart="915";shortTE="F";uid="e798059a-a94e-48f3-ab00-fd122cdc2178"
WOFM01000499.1	RepeatMasker	Unknown	193889	194921	5817	+	.	ID="RND-1_FAMILY-924";Tend="2437";Tstart="1368";shortTE="F";uid="ea07f008-665a-4bf0-8959-c85d5960b4ba"
WOFM01000499.1	RepeatMasker	Unknown	1307146	1307929	2832	+	.	ID="RND-1_FAMILY-258";Tend="1718";Tstart="946";shortTE="F";uid="61c89db5-7f5d-4600-b7a7-2dd348f86c55"
WOFM01000499.1	RepeatMasker	DNA/Academ-1	219076	219267	972	+	.	ID="RND-1_FAMILY-579";Tend="957";Tstart="762";shortTE="F";uid="32664bfa-0e4e-4981-9126-3b6f10a80b6f"
WOFM01000499.1	RepeatMasker	LTR/Gypsy	1396348	1401653	30318	+	.	ID="RND-1_FAMILY-188";Tend="5751";Tstart="244";shortTE="F";uid="679a5fee-5747-4554-a50f-aaa319155223"
WOFM01000499.1	RepeatMasker	Unknown	11070	11309	690	+	.	ID="RND-1_FAMILY-175";TEgroup="ctg_442%7CRND-1_FAMILY-175%7C1";Tend="978";Tstart="844";shortTE="F";uid="37e0ea97-9ef6-42f1-a81e-5c464da7b96b"
WOFM01000499.1	RepeatMasker	Unknown	661437	661644	551	+	.	ID="RND-5_FAMILY-536";Tend="550";Tstart="339";shortTE="F";uid="15610fec-1dff-4654-8a61-4d7f70cebd0b"
WOFM01000499.1	RepeatMasker	Unknown	469262	469435	734	+	.	ID="RND-1_FAMILY-824";Tend="1160";Tstart="996";shortTE="F";uid="6bd6b67a-ae87-4c29-be08-b7adbde7a216"
WOFM01000499.1	RepeatMasker	LTR/Gypsy	181521	182124	4728	+	.	ID="RND-1_FAMILY-792";Tend="10408";Tstart="9807";shortTE="F";uid="81c2802a-e565-4a05-83f8-6a97ef72a789"
WOFM01000499.1	RepeatMasker	LTR/Gypsy	1065846	1066320	3283	+	.	ID="RND-1_FAMILY-378";Tend="11451";Tstart="10975";shortTE="F";uid="a4daf6f9-0de2-45a9-8754-374efc2c1645"
WOFM01000499.1	RepeatMasker	DNA	1156823	1157428	725	+	.	ID="RND-6_FAMILY-4595";TEgroup="ctg_442%7CRND-6_FAMILY-4595%7C1";Tend="1406";Tstart="925";shortTE="F";uid="181089a3-7631-4f0e-994f-3c7534570639"
WOFM01000499.1	RepeatMasker	LINE/I	1277774	1277918	547	+	.	ID="RND-5_FAMILY-5492";Tend="3259";Tstart="3118";shortTE="F";uid="a2424fa5-62ff-4dd8-aceb-4f7aa9ff56b5"
WOFM01000499.1	RepeatMasker	DNA/Maverick	894863	895187	679	+	.	ID="RND-6_FAMILY-9704";Tend="1058";Tstart="753";shortTE="F";uid="016e4850-5b29-41d2-9ea6-d433104d000c"
WOFM01000499.1	RepeatMasker	Unknown	1049716	1050079	2204	+	.	ID="RND-5_FAMILY-784";Tend="1507";Tstart="1144";shortTE="F";uid="0e83447e-e1a9-4127-b157-d7b9f3c763b8"
WOFM01000499.1	RepeatMasker	DNA/TcMar-Tc1	147256	147476	1289	+	.	ID="RND-1_FAMILY-649";Tend="1213";Tstart="997";shortTE="F";uid="02caa6c8-5d49-434b-a5ac-6516508a5208"
WOFM01000499.1	RepeatMasker	Unknown	384938	385153	532	+	.	ID="RND-6_FAMILY-2004";Tend="1588";Tstart="1342";shortTE="F";uid="06015b81-84d4-440e-8270-7e4cb30d391b"
WOFM01000499.1	RepeatMasker	LTR/Copia	130872	132793	11572	+	.	ID="RND-1_FAMILY-229";Tend="4710";Tstart="2786";shortTE="F";uid="1f8657e0-0dc7-42c4-972e-ff013cb4b47c"
WOFM01000499.1	RepeatMasker	DNA/TcMar-Fot1	683922	684745	4437	+	.	ID="RND-1_FAMILY-655";Tend="1910";Tstart="1030";shortTE="F";uid="9eb2e60b-f187-40e3-b7b9-d8088929e85d"
WOFM01000499.1	RepeatMasker	Unknown	198632	198748	876	+	.	ID="RND-4_FAMILY-84";Tend="1847";Tstart="1730";shortTE="F";uid="d57ecddc-3072-486c-b4b5-034fe6355577"
WOFM01000499.1	RepeatMasker	DNA/Kolobok-E	1077539	1078085	3708	+	.	ID="RND-1_FAMILY-700";Tend="1505";Tstart="962";shortTE="F";uid="54c5ad93-1d90-45a4-9649-84ff8badfeca"
WOFM01000499.1	RepeatMasker	DNA/hAT-Tip100	319664	320812	9469	+	.	ID="RND-6_FAMILY-1730";Tend="1949";Tstart="811";shortTE="F";uid="fc9188b6-a227-4d62-bc93-fb3b9a4a29c0"
WOFM01000499.1	RepeatMasker	LINE/R2-NeSL	1232419	1232899	2992	+	.	ID="RND-3_FAMILY-38";Tend="1439";Tstart="969";shortTE="F";uid="7e9a7eee-332d-447a-a6d3-572b5c068219"
WOFM01000499.1	RepeatMasker	Unknown	1118609	1118806	653	+	.	ID="RND-1_FAMILY-264";Tend="1123";Tstart="925";shortTE="F";uid="04a8daff-50f1-406b-84d2-47963038ee20"
WOFM01000499.1	RepeatMasker	Unknown	360650	361081	1716	+	.	ID="RND-1_FAMILY-449";Tend="1849";Tstart="1005";shortTE="F";uid="ce33b0a9-27b3-427b-9cd9-66d225ce5aea"
WOFM01000499.1	RepeatMasker	Unknown	1339672	1340075	663	+	.	ID="RND-1_FAMILY-380";Tend="1488";Tstart="1080";shortTE="F";uid="6da324ce-2ec9-4309-bc1a-654bfb1c69b9"
WOFM01000499.1	RepeatMasker	DNA/Crypton-I	428431	429568	7696	+	.	ID="RND-4_FAMILY-246";Tend="1881";Tstart="757";shortTE="F";uid="595c81a0-7dc3-468e-8fcf-9bbda8d04bf8"
WOFM01000499.1	RepeatMasker	Unknown	639252	639788	2952	+	.	ID="RND-1_FAMILY-34";Tend="1792";Tstart="1252";shortTE="F";uid="c4f8a33e-e70e-45ed-8080-69875f06b35f"
WOFM01000499.1	RepeatMasker	RC/Helitron	645992	646293	1055	+	.	ID="RND-6_FAMILY-4557";Tend="916";Tstart="578";shortTE="F";uid="d38a25e6-238f-4c1a-9225-a47155fccb1f"
WOFM01000499.1	RepeatMasker	Unknown	854602	854755	553	+	.	ID="RND-5_FAMILY-784";Tend="1028";Tstart="879";shortTE="F";uid="a1e3bd6c-f913-4d0c-a975-ee7e478d2d92"
WOFM01000499.1	RepeatMasker	LINE/CR1	551822	552433	2381	+	.	ID="RND-5_FAMILY-655";Tend="1389";Tstart="772";shortTE="F";uid="a9d1145b-0835-43fc-8e50-fb8c3440928b"
WOFM01000499.1	RepeatMasker	Unknown	1410666	1410804	1053	+	.	ID="RND-1_FAMILY-198";Tend="1468";Tstart="1329";shortTE="F";uid="b3ec0c0e-c53b-4dac-96b9-2bbf1ce50d14"
WOFM01000499.1	RepeatMasker	Unknown	1062770	1062904	842	+	.	ID="RND-6_FAMILY-7056";Tend="1045";Tstart="910";shortTE="F";uid="cc896ba2-1e86-4808-bc11-b004137c867b"
WOFM01000499.1	RepeatMasker	LTR/Gypsy	1290724	1291310	3905	+	.	ID="RND-1_FAMILY-680";Tend="4459";Tstart="3877";shortTE="F";uid="1750ee14-ac03-4f37-8630-eb0f481d35dd"
WOFM01000499.1	RepeatMasker	Unknown	701519	702034	1129	+	.	ID="RND-2_FAMILY-36";Tend="1323";Tstart="703";shortTE="F";uid="fb74a4f4-ff6d-4298-b8d7-6c6e0241c50a"
WOFM01000499.1	RepeatMasker	Unknown	562415	562685	896	+	.	ID="RND-6_FAMILY-5387";Tend="1364";Tstart="1029";shortTE="F";uid="bbf8ccc7-c06d-4dad-9588-eb53000b9e86"
WOFM01000499.1	RepeatMasker	Unknown	735505	735691	832	+	.	ID="RND-2_FAMILY-36";Tend="795";Tstart="617";shortTE="F";uid="9c11f967-a52c-4939-84e8-ca98165b55f3"
WOFM01000499.1	RepeatMasker	LTR/Copia	661856	662552	770	+	.	ID="RND-6_FAMILY-617";Tend="1722";Tstart="1029";shortTE="F";uid="d854cb1a-f411-4f1a-9e2d-e4df22ac9773"
WOFM01000499.1	RepeatMasker	DNA/hAT-hAT19	799424	799525	579	+	.	ID="RND-6_FAMILY-4704";Tend="1572";Tstart="1476";shortTE="F";uid="fa9b6216-3ef9-4552-9800-4009843934b3"
WOFM01000499.1	RepeatMasker	Unknown	882576	883128	1828	+	.	ID="RND-1_FAMILY-468";Tend="5601";Tstart="5039";shortTE="F";uid="29675c30-accc-46de-a839-bd92d2ce11cb"
WOFM01000499.1	RepeatMasker	Unknown	462075	462226	936	+	.	ID="RND-1_FAMILY-75";Tend="1121";Tstart="964";shortTE="F";uid="23739da9-f5bb-451f-bb6c-b7cbb299434a"
WOFM01000499.1	RepeatMasker	Unknown	50360	50593	1594	+	.	ID="RND-6_FAMILY-5582";Tend="1108";Tstart="875";shortTE="F";uid="b42821fa-70e2-4eb4-a42c-cd91892e345b"
WOFM01000499.1	RepeatMasker	Unknown	1062175	1062391	1066	+	.	ID="RND-3_FAMILY-764";Tend="1571";Tstart="1334";shortTE="F";uid="6f5b5cd4-2171-4c08-af77-772b588ea14a"
WOFM01000499.1	RepeatMasker	DNA/Crypton-I	985133	985726	2842	+	.	ID="rnd-1_family-846";Tend="1927";Tstart="943";shortTE="F";uid="7dadef47-1804-4463-a42d-4b616b9ec8b5"
WOFM01000499.1	RepeatMasker	DNA/Kolobok-E	750405	750870	590	+	.	ID="RND-1_FAMILY-700";TEgroup="ctg_442%7CRND-1_FAMILY-700%7C1";Tend="1497";Tstart="949";shortTE="T";uid="cc041d62-4171-431f-8917-7b05e797af7b"
WOFM01000499.1	RepeatMasker	Unknown	1036501	1036852	1715	+	.	ID="RND-2_FAMILY-36";Tend="1200";Tstart="833";shortTE="F";uid="9187faaf-a591-49fc-8a8d-8d02906e45d3"
WOFM01000499.1	RepeatMasker	Unknown	1375076	1375308	1560	+	.	ID="RND-1_FAMILY-599";Tend="1167";Tstart="929";shortTE="F";uid="270ecfb7-80e9-4957-9e7c-387d3acdc977"
WOFM01000499.1	RepeatMasker	Unknown	852742	853091	1541	+	.	ID="RND-5_FAMILY-4";Tend="1316";Tstart="984";shortTE="F";uid="03a2ae21-f54b-409e-8870-8ce04b2ef3b2"
WOFM01000499.1	RepeatMasker	Unknown	166164	166390	445	+	.	ID="RND-5_FAMILY-140";Tend="1239";Tstart="1017";shortTE="F";uid="38e70ee4-0cf8-4291-a1b6-a146f2c2bc74"
WOFM01000499.1	RepeatMasker	Unknown	1072285	1073113	3028	+	.	ID="RND-1_FAMILY-8";Tend="1814";Tstart="1001";shortTE="F";uid="c0157cc1-d50f-46f4-80fa-2df011c063b4"
WOFM01000499.1	RepeatMasker	Unknown	843281	843634	1577	+	.	ID="RND-5_FAMILY-3066";Tend="1796";Tstart="1372";shortTE="F";uid="ab1ef6c0-5082-4042-bb50-8249eaed56ca"
WOFM01000499.1	RepeatMasker	Unknown	82436	82543	895	+	.	ID="RND-6_FAMILY-3208";Tend="885";Tstart="778";shortTE="F";uid="3acd751c-9347-41b2-bd6c-37fdd2b9c6ca"
WOFM01000499.1	RepeatMasker	Unknown	357031	357506	647	+	.	ID="RND-4_FAMILY-1370";Tend="1545";Tstart="963";shortTE="F";uid="7d8bc715-fdbd-4199-b3d5-424891285089"
WOFM01000499.1	RepeatMasker	Unknown	823202	823339	488	+	.	ID="RND-6_FAMILY-4686";Tend="1604";Tstart="1444";shortTE="F";uid="b6785c5e-6de2-41f6-879e-0647fd8ced83"
WOFM01000499.1	RepeatMasker	DNA/Academ-1	1251039	1251744	3718	+	.	ID="RND-5_FAMILY-2769";Tend="1661";Tstart="962";shortTE="F";uid="90d6f519-facb-4197-ad6c-420629a96915"
WOFM01000499.1	RepeatMasker	Unknown	1168539	1169105	1061	+	.	ID="RND-1_FAMILY-380";Tend="1488";Tstart="946";shortTE="F";uid="3792e028-e7d8-4153-8c26-e3f3d1005ad6"
WOFM01000499.1	RepeatMasker	Unknown	115698	115811	573	+	.	ID="RND-1_FAMILY-328";Tend="1129";Tstart="1016";shortTE="F";uid="718a3cf8-2eac-4673-a7f3-60a1dfb52c41"
WOFM01000499.1	RepeatMasker	Unknown	166884	167045	426	+	.	ID="RND-6_FAMILY-3816";Tend="849";Tstart="689";shortTE="F";uid="23743826-d900-4af7-bcd3-ada6a8e01523"
WOFM01000499.1	RepeatMasker	Unknown	152484	152626	411	+	.	ID="RND-4_FAMILY-900";Tend="1253";Tstart="1111";shortTE="F";uid="d30df239-ab57-4d4f-9237-e895f841ea31"
WOFM01000499.1	RepeatMasker	Unknown	1281408	1281672	1417	+	.	ID="RND-5_FAMILY-994";Tend="1153";Tstart="906";shortTE="F";uid="6253b7d8-5c50-428c-aa8c-78d9107a6b29"
WOFM01000499.1	RepeatMasker	Unknown	1098992	1099447	1329	+	.	ID="RND-4_FAMILY-128";Tend="1394";Tstart="927";shortTE="F";uid="23474bc6-b9e6-48ed-bfa9-57f1e043996f"
WOFM01000499.1	RepeatMasker	DNA/TcMar-Tc1	287182	287465	657	+	.	ID="rnd-1_family-649";Tend="1515";Tstart="1028";shortTE="F";uid="11b8fb48-daa0-4d74-9b21-6422cd7fa21c"
WOFM01000499.1	RepeatMasker	Unknown	1302784	1303068	1132	+	.	ID="RND-1_FAMILY-10";Tend="1382";Tstart="1101";shortTE="F";uid="4cda7ab5-3678-4956-87da-a9f9c73411c8"
WOFM01000499.1	RepeatMasker	Unknown	136621	136772	835	+	.	ID="RND-1_FAMILY-139";Tend="1042";Tstart="890";shortTE="F";uid="97f207be-222f-4364-993d-88aa6c29980b"
WOFM01000499.1	RepeatMasker	Unknown	1269764	1269985	947	+	.	ID="RND-5_FAMILY-963";Tend="1802";Tstart="1584";shortTE="F";uid="25960ab2-71f8-4b3d-bce6-2d54706df959"
WOFM01000499.1	RepeatMasker	LTR/Copia	1422714	1423833	8132	+	.	ID="RND-5_FAMILY-684";Tend="3470";Tstart="2328";shortTE="F";uid="ba4cd08f-57f4-415a-a43f-7cc31eb0efa9"
WOFM01000499.1	RepeatMasker	Unknown	689523	690361	6952	+	.	ID="RND-6_FAMILY-440";Tend="1826";Tstart="991";shortTE="F";uid="25f0b555-6c75-4999-a8bf-d6138d23186a"
WOFM01000499.1	RepeatMasker	Unknown	197479	197804	2234	+	.	ID="RND-1_FAMILY-251";Tend="1235";Tstart="906";shortTE="F";uid="1c0d3b31-b743-43ae-a6d3-6ed25a34f193"
WOFM01000499.1	RepeatMasker	Unknown	208463	209082	840	+	.	ID="RND-1_FAMILY-10";Tend="1541";Tstart="973";shortTE="F";uid="fb989508-078a-45c6-bde0-091da633796a"
WOFM01000499.1	RepeatMasker	DNA/CMC-Transib	198225	198554	1392	+	.	ID="RND-5_FAMILY-7174";Tend="1137";Tstart="830";shortTE="F";uid="0269d030-70ac-4e9b-81b2-485406ca42e5"
WOFM01000499.1	RepeatMasker	RC/Helitron	496552	496822	1419	+	.	ID="RND-5_FAMILY-2749";Tend="1183";Tstart="908";shortTE="F";uid="c5d11b93-4c16-430d-a510-9699fb43eac1"
WOFM01000499.1	RepeatMasker	Unknown	172779	172987	1400	+	.	ID="RND-4_FAMILY-84";Tend="1751";Tstart="1542";shortTE="F";uid="1fc7c165-2281-49f2-8158-967d48c69f32"
WOFM01000499.1	RepeatMasker	LTR/Gypsy	1007174	1014140	61962	+	.	ID="RND-6_FAMILY-4705";Tend="6964";Tstart="1";shortTE="F";uid="090a54a5-dd70-4fbc-955a-1948516bf448"
WOFM01000499.1	RepeatMasker	Unknown	748289	748634	2079	+	.	ID="RND-5_FAMILY-4107";Tend="1295";Tstart="899";shortTE="F";uid="1d229007-ab49-417c-9782-daa57ef5d24a"
WOFM01000499.1	RepeatMasker	Unknown	717955	718559	2087	+	.	ID="RND-4_FAMILY-237";Tend="1599";Tstart="970";shortTE="F";uid="417529b6-5d2c-4ae6-82d2-d245d3aaa531"
WOFM01000499.1	RepeatMasker	DNA/TcMar-Fot1	248709	248815	715	+	.	ID="RND-1_FAMILY-655";Tend="1959";Tstart="1851";shortTE="F";uid="ecb38742-7f62-423c-81a2-a67d910fb4f8"
WOFM01000499.1	RepeatMasker	Unknown	934125	934360	1652	+	.	ID="RND-1_FAMILY-299";Tend="2549";Tstart="2311";shortTE="F";uid="e9ae1632-a8a4-4861-b38f-d3eb58a3d411"
WOFM01000499.1	RepeatMasker	LTR/Pao	1020355	1021222	5093	+	.	ID="RND-6_FAMILY-18667";Tend="1745";Tstart="849";shortTE="F";uid="8bdb8517-0986-4e91-ad18-f82a383c5c69"
WOFM01000499.1	RepeatMasker	Unknown	646288	647777	9424	+	.	ID="RND-5_FAMILY-1531";Tend="2270";Tstart="767";shortTE="F";uid="9635c073-a86c-40bf-ae3f-d303c815ac39"
WOFM01000499.1	RepeatMasker	Unknown	507040	507269	557	+	.	ID="RND-6_FAMILY-532";Tend="1276";Tstart="876";shortTE="F";uid="3417f10d-ef2b-4773-8f98-5e00b0e01cab"
WOFM01000499.1	RepeatMasker	DNA/TcMar-Tc1	668321	668786	1620	+	.	ID="RND-6_FAMILY-1200";TEgroup="ctg_442%7CRND-6_FAMILY-1200%7C1";Tend="1210";Tstart="961";shortTE="F";uid="a3fa5e77-6c0c-4c28-b0bf-007ac901107d"
WOFM01000499.1	RepeatMasker	Unknown	1064261	1064432	894	+	.	ID="RND-5_FAMILY-1289";Tend="1224";Tstart="1062";shortTE="F";uid="49f7c9b2-b290-4b8b-92f9-8aaaf600e112"
WOFM01000499.1	RepeatMasker	Unknown	684741	685573	6101	+	.	ID="RND-1_FAMILY-380";Tend="1775";Tstart="947";shortTE="F";uid="3ed76803-1988-4826-a91c-347fb12da40d"
WOFM01000499.1	RepeatMasker	LTR/Gypsy	15195	15391	629	+	.	ID="GYPSY-24_DEL-I";Tend="2822";Tstart="2618";shortTE="F";uid="20d56cd8-d1f9-4596-b50f-a4169d9e86c5"
WOFM01000499.1	RepeatMasker	LTR/Pao	312913	319664	34561	+	.	ID="RND-6_FAMILY-1002";Tend="7713";Tstart="837";shortTE="F";uid="aee7e30a-9148-4bbc-bb35-7d6b69a55d05"
WOFM01000499.1	RepeatMasker	Unknown	147478	147699	1079	+	.	ID="RND-4_FAMILY-305";Tend="1145";Tstart="910";shortTE="F";uid="cafe4475-d067-41a2-bb15-f8df1a823736"
WOFM01000499.1	RepeatMasker	Unknown	842273	842746	2794	+	.	ID="RND-5_FAMILY-3066";Tend="1376";Tstart="905";shortTE="F";uid="c9f52b79-b97b-47d4-b892-255e2c4d1ec3"
WOFM01000499.1	RepeatMasker	Unknown	628193	628746	4519	+	.	ID="RND-1_FAMILY-415";Tend="5641";Tstart="5101";shortTE="F";uid="4a2a9235-4b2b-4307-8d6b-659c8dca4c9c"
WOFM01000499.1	RepeatMasker	Unknown	587359	587914	3324	+	.	ID="RND-1_FAMILY-1057";Tend="1439";Tstart="886";shortTE="F";uid="fbdb9eb9-6511-4ecb-a143-dcf46f34221c"
WOFM01000499.1	RepeatMasker	Unknown	739947	740425	1135	+	.	ID="RND-5_FAMILY-816";Tend="1361";Tstart="944";shortTE="F";uid="062d70e7-9737-4ba2-bbf6-2d99bf019f23"
WOFM01000499.1	RepeatMasker	Unknown	1091709	1092331	1368	+	.	ID="RND-1_FAMILY-10";Tend="1871";Tstart="1103";shortTE="F";uid="b80bf5a7-b532-4cc0-bb87-6b6b55da4166"
WOFM01000499.1	RepeatMasker	Unknown	1062906	1063029	742	+	.	ID="RND-3_FAMILY-764";Tend="1811";Tstart="1688";shortTE="F";uid="1adef3ce-fe72-47bd-bdc5-e9e800ae6a75"
WOFM01000499.1	RepeatMasker	DNA/TcMar-Tc1	988866	989091	1306	+	.	ID="RND-6_FAMILY-1200";Tend="1199";Tstart="965";shortTE="F";uid="47f446a6-808b-4a9b-a16a-8781c62d6e4c"
WOFM01000499.1	RepeatMasker	Unknown	846585	846871	1374	+	.	ID="RND-1_FAMILY-306";Tend="1223";Tstart="932";shortTE="F";uid="fa9fb86e-834a-4843-a4ec-aa7aba21e2c0"
WOFM01000499.1	RepeatMasker	LTR/Gypsy	820493	820609	454	+	.	ID="GYPSY-24_DEL-I";Tend="2729";Tstart="2613";shortTE="F";uid="83230e2f-0a4f-4c89-b1c4-a9d62683c873"
WOFM01000499.1	RepeatMasker	Unknown	1234886	1235493	3248	+	.	ID="RND-1_FAMILY-258";Tend="1676";Tstart="1080";shortTE="F";uid="8cfb599f-75f2-48e0-9f6a-4f356233958b"
WOFM01000499.1	RepeatMasker	Unknown	507604	507840	1292	+	.	ID="RND-1_FAMILY-117";Tend="1225";Tstart="944";shortTE="F";uid="ee2dce8c-fa81-4233-8a01-3b3b5285cc9c"
WOFM01000499.1	RepeatMasker	Unknown	298875	299064	420	+	.	ID="RND-6_FAMILY-5102";Tend="2298";Tstart="2122";shortTE="F";uid="0d361527-8b7c-420f-85df-4eae71bb92c5"
WOFM01000499.1	RepeatMasker	Unknown	948150	948826	4720	+	.	ID="RND-1_FAMILY-673";Tend="1638";Tstart="950";shortTE="F";uid="7ebc9ff2-fa6d-4dab-b6c6-f75d465b6032"
WOFM01000499.1	RepeatMasker	Unknown	438772	439039	1025	+	.	ID="RND-6_FAMILY-7292";Tend="2564";Tstart="2315";shortTE="F";uid="53508293-4926-42b7-8654-69baafee6f50"
WOFM01000499.1	RepeatMasker	Unknown	1098261	1098432	498	+	.	ID="RND-4_FAMILY-900";Tend="1634";Tstart="1472";shortTE="F";uid="b2f779a2-e08a-4299-a91c-f0fe9f71e4ea"
WOFM01000499.1	RepeatMasker	DNA/TcMar-Mariner	125626	125975	1152	+	.	ID="RND-6_FAMILY-9025";Tend="1613";Tstart="1295";shortTE="F";uid="88bcadd3-2176-446c-8957-a44ef5a7870c"
WOFM01000499.1	RepeatMasker	LTR/Copia	1380325	1380567	1417	+	.	ID="RND-5_FAMILY-1654";Tend="5003";Tstart="4777";shortTE="F";uid="c20b9e19-54f1-4324-badf-73030713a7f2"
WOFM01000499.1	RepeatMasker	Unknown	1278359	1279046	4750	+	.	ID="RND-1_FAMILY-131";Tend="1638";Tstart="939";shortTE="F";uid="1bad1fae-9dc2-4b30-bb55-4d3bfa09cf92"
WOFM01000499.1	RepeatMasker	Unknown	1112838	1113251	1143	+	.	ID="RND-6_FAMILY-803";Tend="4412";Tstart="3982";shortTE="F";uid="993ef44b-1ac2-455a-a33c-c2f9bd299a9c"
WOFM01000499.1	RepeatMasker	Unknown	875351	876007	2765	+	.	ID="RND-1_FAMILY-468";Tend="5604";Tstart="4949";shortTE="F";uid="4e976e30-c0b8-4cb5-b235-576e2bf9bb17"
WOFM01000499.1	RepeatMasker	LTR/Gypsy	965998	966489	459	+	.	ID="RND-6_FAMILY-7355";Tend="1533";Tstart="1076";shortTE="F";uid="79f264b7-605b-426b-88a9-b424f28dfd18"
WOFM01000499.1	RepeatMasker	DNA/Academ-1	578071	578731	576	+	.	ID="RND-5_FAMILY-3332";TEgroup="ctg_442%7CRND-5_FAMILY-3332%7C2";Tend="1412";Tstart="940";shortTE="F";uid="856185b2-8e54-4678-b758-8706c36c7854"
WOFM01000499.1	RepeatMasker	Unknown	1085483	1085702	1113	+	.	ID="RND-6_FAMILY-5871";Tend="1181";Tstart="975";shortTE="F";uid="1a4eba3b-5cde-4099-abc7-e6cb024c9283"
WOFM01000499.1	RepeatMasker	Unknown	1334869	1335357	2394	+	.	ID="RND-1_FAMILY-10";Tend="1851";Tstart="1336";shortTE="F";uid="e0ef1ca3-30e9-4a40-8365-164f22f42a9e"
WOFM01000499.1	RepeatMasker	LTR/Gypsy	186908	187500	3578	+	.	ID="RND-1_FAMILY-11";Tend="1506";Tstart="833";shortTE="F";uid="15392a9c-fcf0-419c-bc63-5f32f7ce7297"
WOFM01000499.1	RepeatMasker	Unknown	425874	426117	564	+	.	ID="RND-4_FAMILY-454";Tend="2276";Tstart="2060";shortTE="F";uid="788270e5-b2a5-49c8-b4e3-9e7e6c93366c"
WOFM01000499.1	RepeatMasker	Unknown	1295440	1296064	3190	+	.	ID="RND-1_FAMILY-924";Tend="1739";Tstart="1090";shortTE="F";uid="52d7bef5-f530-4179-b238-c10dedfcdda7"
WOFM01000499.1	RepeatMasker	Unknown	71464	71713	1534	+	.	ID="RND-5_FAMILY-123";Tend="6233";Tstart="5984";shortTE="F";uid="2ab8cff2-4d47-4c59-ad8c-9236071c9cc2"
WOFM01000499.1	RepeatMasker	Unknown	17686	17834	1021	+	.	ID="RND-1_FAMILY-486";Tend="1045";Tstart="891";shortTE="F";uid="aa7a10d1-56bb-4b5c-8243-30240f9521c0"
WOFM01000499.1	RepeatMasker	Unknown	824628	824847	765	+	.	ID="RND-6_FAMILY-638";Tend="1595";Tstart="1334";shortTE="F";uid="a3179bfd-cc12-4203-b60e-90a8d06e5d86"
WOFM01000499.1	RepeatMasker	DNA/Crypton-I	1046766	1047017	516	+	.	ID="RND-4_FAMILY-334";Tend="1679";Tstart="1462";shortTE="F";uid="5004778c-0dba-487a-8219-59ea91c110c1"
WOFM01000499.1	RepeatMasker	Unknown	599775	599968	523	+	.	ID="RND-6_FAMILY-9706";Tend="1064";Tstart="846";shortTE="F";uid="b5aac5ca-a6b1-4f11-851b-39cf52ad3fed"
WOFM01000499.1	RepeatMasker	Unknown	620617	621034	403	+	.	ID="RND-6_FAMILY-768";Tend="1639";Tstart="1043";shortTE="F";uid="61e344e7-bd52-4ccc-ac96-8efd8ce2b388"
WOFM01000499.1	RepeatMasker	DNA/Crypton-I	919556	920503	4168	+	.	ID="RND-4_FAMILY-246";Tend="1863";Tstart="827";shortTE="F";uid="05178f5c-fa72-4dfb-b292-1a8f9e668493"
WOFM01000499.1	RepeatMasker	Unknown	1074499	1074657	653	+	.	ID="RND-5_FAMILY-4398";Tend="893";Tstart="732";shortTE="F";uid="17423dc8-081e-47cd-827b-5cba787c73f4"
WOFM01000499.1	RepeatMasker	LTR/Gypsy	957592	958954	7831	+	.	ID="RND-3_FAMILY-160";Tend="2198";Tstart="792";shortTE="F";uid="e4fa5031-1cc0-437b-94bf-bec098af4cf3"
WOFM01000499.1	RepeatMasker	DNA/Crypton-I	102214	102327	871	+	.	ID="RND-3_FAMILY-131";Tend="1847";Tstart="1253";shortTE="F";uid="e350c222-cefb-4724-9c3e-7f28d2ec2899"
WOFM01000499.1	RepeatMasker	Unknown	811441	811698	1415	-	.	ID="RND-6_FAMILY-1037";Tend="1188";Tstart="930";shortTE="F";uid="cc1205e1-1b8b-4240-95fc-c4c92a96c968"
WOFM01000499.1	RepeatMasker	Unknown	217086	217913	5094	-	.	ID="RND-5_FAMILY-207";Tend="1506";Tstart="690";shortTE="F";uid="41674f59-a757-4f9b-888c-1cb88c76e6e2"
WOFM01000499.1	RepeatMasker	Unknown	486836	487808	872	-	.	ID="RND-1_FAMILY-27";TEgroup="ctg_442%7CRND-1_FAMILY-27%7C1";Tend="2469";Tstart="762";shortTE="F";uid="6c537df7-38fe-4b5d-9c72-a81c6dff929e"
WOFM01000499.1	RepeatMasker	Unknown	198828	199100	1652	-	.	ID="RND-1_FAMILY-58";Tend="1248";Tstart="956";shortTE="F";uid="2104e71e-13f2-4a46-a49e-fcbfe3c95b27"
WOFM01000499.1	RepeatMasker	Unknown	811787	811933	484	-	.	ID="RND-1_FAMILY-52";Tend="1079";Tstart="938";shortTE="F";uid="355a7727-bbe7-41b5-80c3-d9d78d61da4f"
WOFM01000499.1	RepeatMasker	Unknown	823545	823647	464	-	.	ID="RND-2_FAMILY-36";Tend="1672";Tstart="1568";shortTE="F";uid="5fe9e2a4-1b7d-4f20-8b47-f4d1975b4a2e"
WOFM01000499.1	RepeatMasker	Unknown	819130	819320	1095	-	.	ID="RND-1_FAMILY-75";Tend="1221";Tstart="970";shortTE="F";uid="a3675634-62a0-47cd-85c0-14f72531699e"
WOFM01000499.1	RepeatMasker	Unknown	467966	468538	1062	-	.	ID="RND-6_FAMILY-532";Tend="672";Tstart="75";shortTE="F";uid="36423389-cee4-4ac9-b683-0d647a048aae"
WOFM01000499.1	RepeatMasker	Unknown	898841	899484	4262	-	.	ID="RND-1_FAMILY-339";Tend="1617";Tstart="960";shortTE="F";uid="f23b3b7c-d7a8-4bba-ad61-6d2ac7cb84e2"
WOFM01000499.1	RepeatMasker	Unknown	125028	125197	1108	-	.	ID="RND-1_FAMILY-75";Tend="1125";Tstart="955";shortTE="F";uid="587d8099-281e-4f6d-8191-896471a01157"
WOFM01000499.1	RepeatMasker	Unknown	1060668	1061364	3233	-	.	ID="RND-1_FAMILY-674";Tend="5231";Tstart="4528";shortTE="F";uid="860fea8c-c03f-47f9-9504-ca3f88373fe8"
WOFM01000499.1	RepeatMasker	Unknown	673441	673564	462	-	.	ID="RND-1_FAMILY-402";Tend="1407";Tstart="1273";shortTE="F";uid="4f2ac4d5-fb73-4327-90e3-d50e9152e5c0"
WOFM01000499.1	RepeatMasker	Unknown	1076877	1077270	2131	-	.	ID="RND-1_FAMILY-208";Tend="1381";Tstart="987";shortTE="F";uid="024fcb81-6375-455a-a38f-da7ed5468e08"
WOFM01000499.1	RepeatMasker	LTR/Gypsy	297512	298022	3467	-	.	ID="RND-1_FAMILY-156";Tend="713";Tstart="261";shortTE="F";uid="e377788d-f889-4485-a9a7-1e04cd7f42cb"
WOFM01000499.1	RepeatMasker	Unknown	657346	657682	3610	-	.	ID="RND-2_FAMILY-36";Tend="1776";Tstart="780";shortTE="F";uid="c1501704-75ed-4398-b2fa-d01bc8822dab"
WOFM01000499.1	RepeatMasker	Unknown	1333532	1333670	425	-	.	ID="RND-6_FAMILY-1060";Tend="655";Tstart="496";shortTE="F";uid="8de9fec0-c42d-4fa8-bcfe-81d9f3d547d9"
WOFM01000499.1	RepeatMasker	Unknown	13234	13691	2205	-	.	ID="RND-4_FAMILY-1024";Tend="1386";Tstart="921";shortTE="F";uid="68e0a77c-1ba8-44d6-98cb-c516c59563a6"
WOFM01000499.1	RepeatMasker	LINE/I	891264	891369	701	-	.	ID="RND-5_FAMILY-5492";Tend="4163";Tstart="4060";shortTE="F";uid="1889abc9-b72e-47c6-8ad0-e635db140d00"
WOFM01000499.1	RepeatMasker	Unknown	1058866	1059386	2271	-	.	ID="RND-1_FAMILY-10";Tend="1549";Tstart="972";shortTE="F";uid="8c1a6146-d1d2-44d4-bd66-6aa2614ddfd4"
WOFM01000499.1	RepeatMasker	Unknown	663218	663460	1635	-	.	ID="RND-1_FAMILY-306";Tend="1227";Tstart="990";shortTE="F";uid="d7243d26-0e1c-468a-b6ed-6c4f07db1b9d"
WOFM01000499.1	RepeatMasker	Unknown	1033178	1033406	1285	-	.	ID="RND-1_FAMILY-117";Tend="1225";Tstart="964";shortTE="F";uid="2cc93341-686f-4f2a-b034-4c3bf0a1a868"
WOFM01000499.1	RepeatMasker	Unknown	969694	969972	1347	-	.	ID="RND-2_FAMILY-36";Tend="1012";Tstart="757";shortTE="F";uid="4edb82b9-7a2d-4040-b954-19fe91672a0c"
WOFM01000499.1	RepeatMasker	Unknown	416416	416567	494	-	.	ID="RND-6_FAMILY-5102";Tend="2290";Tstart="2135";shortTE="F";uid="fa0450d6-ddd2-481a-b0c2-380cf5c62f93"
WOFM01000499.1	RepeatMasker	LINE/RTE-BovB	769297	771776	11902	-	.	ID="RND-6_FAMILY-2882";Tend="3569";Tstart="1065";shortTE="F";uid="4e913ded-ecda-4f26-aacd-c665c382deef"
WOFM01000499.1	RepeatMasker	LTR/Copia	56560	58784	14800	-	.	ID="RND-1_FAMILY-510";TEgroup="ctg_442%7CRND-1_FAMILY-510%7C1";Tend="6098";Tstart="3568";shortTE="F";uid="651d7cbe-f007-46bf-89de-86b0d81e3891"
WOFM01000499.1	RepeatMasker	Unknown	359668	360363	3751	-	.	ID="RND-4_FAMILY-703";Tend="1661";Tstart="922";shortTE="F";uid="1ed79338-f446-4a28-8663-a64f12169c65"
WOFM01000499.1	RepeatMasker	Unknown	727054	727247	1189	-	.	ID="RND-6_FAMILY-2391";Tend="1452";Tstart="1237";shortTE="F";uid="8fb546d1-cb6a-41d2-8da1-61c0d583e4c5"
WOFM01000499.1	RepeatMasker	Unknown	794662	795454	2851	-	.	ID="RND-1_FAMILY-258";Tend="1677";Tstart="920";shortTE="F";uid="c7949c89-50e5-42bf-b5db-2aac88f32b0a"
WOFM01000499.1	RepeatMasker	DNA/TcMar-Fot1	815017	815909	5600	-	.	ID="RND-1_FAMILY-655";Tend="1959";Tstart="1044";shortTE="F";uid="6cd9fb91-a494-4291-9833-c45f57684eef"
WOFM01000499.1	RepeatMasker	LTR/Gypsy	1382806	1387993	32632	-	.	ID="RND-6_FAMILY-42";Tend="8910";Tstart="3712";shortTE="F";uid="0c844172-e13e-439c-988d-f885e93fdc4e"
WOFM01000499.1	RepeatMasker	DNA/hAT-Tip100	184679	185174	3068	-	.	ID="RND-5_FAMILY-679";Tend="1459";Tstart="955";shortTE="F";uid="00bb992b-7bac-4fda-b5fe-ca6b92bccaf9"
WOFM01000499.1	RepeatMasker	DNA	1052142	1052251	586	-	.	ID="RND-5_FAMILY-3205";Tend="1228";Tstart="1119";shortTE="F";uid="1d0d2182-3a09-4962-a049-b23fca82fdc0"
WOFM01000499.1	RepeatMasker	Unknown	1151900	1152549	2868	-	.	ID="RND-2_FAMILY-36";Tend="1413";Tstart="773";shortTE="F";uid="78344a0e-5643-43f6-aaca-9c459a8877f6"
WOFM01000499.1	RepeatMasker	LTR/Gypsy	1175419	1176400	5877	-	.	ID="RND-1_FAMILY-446";Tend="1893";Tstart="870";shortTE="F";uid="721e01e2-8c47-4c72-809c-8376c9acb9ce"
WOFM01000499.1	RepeatMasker	LTR/Gypsy	443895	445213	8392	-	.	ID="RND-1_FAMILY-11";Tend="2173";Tstart="843";shortTE="F";uid="3ef97a92-348c-405b-89cd-c8847776c574"
WOFM01000499.1	RepeatMasker	Unknown	416083	416390	2103	-	.	ID="RND-1_FAMILY-251";Tend="1229";Tstart="907";shortTE="F";uid="5d80d8b9-9a1c-4f03-a38d-3d4974c25442"
WOFM01000499.1	RepeatMasker	LTR/Gypsy	1380438	1380583	643	-	.	ID="RND-6_FAMILY-9175";Tend="5615";Tstart="5464";shortTE="F";uid="e8d17148-d3a3-4755-ab66-845164e2e167"
WOFM01000499.1	RepeatMasker	RC/Helitron	1132286	1132749	2051	-	.	ID="RND-1_FAMILY-232";Tend="1354";Tstart="886";shortTE="F";uid="9cc757d4-6d6b-4cf3-bfb1-6948aff1a811"
WOFM01000499.1	RepeatMasker	Unknown	1079557	1080587	6760	-	.	ID="RND-6_FAMILY-4618";Tend="1844";Tstart="781";shortTE="F";uid="131fa729-ef7e-493b-bf95-d19e04cd9539"
WOFM01000499.1	RepeatMasker	Unknown	747748	747945	993	-	.	ID="RND-5_FAMILY-852";Tend="1985";Tstart="1788";shortTE="F";uid="6ba51ae9-ff89-4cf5-a684-ed7431583a57"
WOFM01000499.1	RepeatMasker	RC/Helitron	757035	757149	447	-	.	ID="RND-5_FAMILY-2192";Tend="919";Tstart="809";shortTE="F";uid="75d6ab68-0fbb-4b1b-8ee9-fbae0745b5f4"
WOFM01000499.1	RepeatMasker	Unknown	1136082	1136637	1871	-	.	ID="RND-6_FAMILY-1182";Tend="1777";Tstart="1164";shortTE="F";uid="3a75c1e1-eab8-4819-8e2b-c92acc8d758f"
WOFM01000499.1	RepeatMasker	DNA/TcMar-Tc1	1188158	1188395	1348	-	.	ID="RND-6_FAMILY-1200";Tend="1214";Tstart="967";shortTE="F";uid="0a1c85a9-84f9-43de-8e30-869e7fa0be97"
WOFM01000499.1	RepeatMasker	DNA/Merlin	763524	763982	1936	-	.	ID="RND-4_FAMILY-263";Tend="1978";Tstart="1532";shortTE="F";uid="1610a759-b574-4178-9353-c0159da2466b"
WOFM01000499.1	RepeatMasker	Unknown	708261	708516	1569	-	.	ID="RND-5_FAMILY-5773";Tend="1222";Tstart="968";shortTE="F";uid="a7d153d3-c237-4cad-af03-f693de34323c"
WOFM01000499.1	RepeatMasker	LTR/ERVL-MaLR	927030	927988	5812	-	.	ID="RND-5_FAMILY-1669";Tend="1868";Tstart="913";shortTE="F";uid="4909f9ab-63ae-4628-bc21-a48b5e9e6e82"
WOFM01000499.1	RepeatMasker	RC/Helitron	890952	891212	1170	-	.	ID="RND-4_FAMILY-590";Tend="1747";Tstart="1471";shortTE="F";uid="428a52e7-0b1a-4e02-8936-64898e3c2ac9"
WOFM01000499.1	RepeatMasker	LTR/Copia	709855	710737	1265	-	.	ID="RND-6_FAMILY-4779";Tend="865";Tstart="5";shortTE="F";uid="05424029-67f3-4b78-967f-3181e6618299"
WOFM01000499.1	RepeatMasker	Unknown	1324201	1324535	1769	-	.	ID="RND-6_FAMILY-4618";Tend="1116";Tstart="775";shortTE="F";uid="0780b630-1e7c-4591-9815-ece25c3f068d"
WOFM01000499.1	RepeatMasker	Unknown	143058	143332	960	-	.	ID="RND-1_FAMILY-328";Tend="1282";Tstart="993";shortTE="F";uid="3eb71b09-f4b3-4c60-b0f9-fc62f7ba4a46"
WOFM01000499.1	RepeatMasker	Unknown	1058326	1058852	2952	-	.	ID="RND-3_FAMILY-391";Tend="1408";Tstart="886";shortTE="F";uid="1be4c54a-31d2-4149-ae18-3be22a8fbff0"
WOFM01000499.1	RepeatMasker	Unknown	82115	82296	973	-	.	ID="RND-4_FAMILY-2362";Tend="1861";Tstart="1680";shortTE="F";uid="611a9aaf-b758-49ea-8e43-9780e25c796a"
WOFM01000499.1	RepeatMasker	Unknown	880588	881074	2666	-	.	ID="RND-1_FAMILY-26";Tend="1395";Tstart="909";shortTE="F";uid="5b362395-be51-4778-b747-701a0c7777b1"
WOFM01000499.1	RepeatMasker	RC/Helitron	925825	925994	895	-	.	ID="RND-5_FAMILY-2792";Tend="1005";Tstart="817";shortTE="F";uid="f2bcbdb9-59e0-494d-96a8-176cf07f2c97"
WOFM01000499.1	RepeatMasker	Unknown	1359801	1360069	1815	-	.	ID="RND-6_FAMILY-2831";Tend="1230";Tstart="957";shortTE="F";uid="b3bbb317-8f49-464d-98b8-947e35eec976"
WOFM01000499.1	RepeatMasker	LTR/Gypsy	1657	8789	39869	-	.	ID="RND-3_FAMILY-275";Tend="7450";Tstart="341";shortTE="F";uid="531d1cc3-4ff0-4d53-8ba5-8fd6bea32eba"
WOFM01000499.1	RepeatMasker	Unknown	808869	809368	2897	-	.	ID="RND-1_FAMILY-1126";Tend="1436";Tstart="935";shortTE="F";uid="2b363e8d-2b4a-4526-96c3-0f85bfad6c80"
WOFM01000499.1	RepeatMasker	Unknown	1254899	1255068	436	-	.	ID="RND-6_FAMILY-1373";Tend="548";Tstart="395";shortTE="F";uid="2fefa58d-e223-427a-a359-e1bfd6a618d8"
WOFM01000499.1	RepeatMasker	DNA	1085698	1086188	1725	-	.	ID="RND-3_FAMILY-127";Tend="1428";Tstart="904";shortTE="F";uid="b3bd782d-a94f-493d-9860-46cd39a12b54"
WOFM01000499.1	RepeatMasker	Unknown	628985	629404	1828	-	.	ID="RND-1_FAMILY-208";Tend="1391";Tstart="960";shortTE="F";uid="3784cba6-f2d9-48dc-b54d-df1f2b9c41a8"
WOFM01000499.1	RepeatMasker	Unknown	658301	658986	3622	-	.	ID="RND-1_FAMILY-126";Tend="1763";Tstart="1108";shortTE="F";uid="ec2387f6-9052-43bd-bb1b-44ad4feac6e3"
WOFM01000499.1	RepeatMasker	Unknown	920842	920997	547	-	.	ID="RND-6_FAMILY-902";Tend="1055";Tstart="935";shortTE="F";uid="fef9f475-ad1c-4e11-b19f-dd39caa2db25"
WOFM01000499.1	RepeatMasker	Unknown	139991	140688	3712	-	.	ID="RND-5_FAMILY-2558";Tend="1554";Tstart="863";shortTE="F";uid="ea3dc9ca-1555-4739-baec-1c748d0dd6c2"
WOFM01000499.1	RepeatMasker	DNA/Crypton-I	847080	847675	1806	-	.	ID="RND-6_FAMILY-470";Tend="1620";Tstart="1021";shortTE="F";uid="0dcd8f4b-88b2-4eab-932c-1c907f5bd705"
WOFM01000499.1	RepeatMasker	Unknown	610745	611667	4878	-	.	ID="RND-2_FAMILY-36";Tend="1546";Tstart="607";shortTE="F";uid="e31aaf1a-b225-4791-be1f-eeffdea68e45"
WOFM01000499.1	RepeatMasker	LINE/R2-NeSL	354309	354819	3680	-	.	ID="RND-3_FAMILY-38";Tend="1456";Tstart="941";shortTE="F";uid="70a541f7-886f-43b2-90b1-b4ea133f4e26"
WOFM01000499.1	RepeatMasker	LTR/Gypsy	1296870	1301252	35969	-	.	ID="RND-1_FAMILY-503";Tend="7605";Tstart="3224";shortTE="F";uid="94946834-ae55-4367-a7b9-7576f98acb2c"
WOFM01000499.1	RepeatMasker	Unknown	1273185	1273418	1114	-	.	ID="RND-6_FAMILY-4281";Tend="1174";Tstart="951";shortTE="F";uid="de75792a-3664-476d-9a75-74a79e0e96c0"
WOFM01000499.1	RepeatMasker	Unknown	676474	676728	726	-	.	ID="RND-4_FAMILY-1083";Tend="1806";Tstart="1549";shortTE="F";uid="2a86092e-0308-4b34-a4fd-f90c8dcc8c93"
WOFM01000499.1	RepeatMasker	Unknown	82544	82918	2124	-	.	ID="RND-5_FAMILY-1735";Tend="1383";Tstart="979";shortTE="F";uid="3e734081-a609-4bf8-b139-4f2e68b970e3"
WOFM01000499.1	RepeatMasker	Unknown	994707	994883	600	-	.	ID="RND-1_FAMILY-126";Tend="1756";Tstart="1571";shortTE="F";uid="abda7697-ceef-48bf-80f1-9ab46e7aca91"
WOFM01000499.1	RepeatMasker	RC/Helitron	1041774	1042143	1697	-	.	ID="RND-1_FAMILY-232";Tend="1343";Tstart="905";shortTE="F";uid="1351338f-e529-4b71-b68a-b76a63f7d567"
WOFM01000499.1	RepeatMasker	Unknown	201169	201318	841	-	.	ID="RND-1_FAMILY-247";Tend="1344";Tstart="1193";shortTE="F";uid="5c59c49b-51f3-477c-acdc-7ba8f3cebed3"
WOFM01000499.1	RepeatMasker	LTR/Gypsy	24964	25348	2477	-	.	ID="RND-4_FAMILY-559";Tend="1210";Tstart="831";shortTE="F";uid="2a5dd493-0c67-449b-9abb-b9316bc51a5f"
WOFM01000499.1	RepeatMasker	Unknown	836837	837553	3993	-	.	ID="RND-5_FAMILY-2977";Tend="1669";Tstart="896";shortTE="F";uid="34d5f91d-dcd2-4373-92d9-b674ffbea501"
WOFM01000499.1	RepeatMasker	Unknown	1293103	1293804	1627	-	.	ID="RND-1_FAMILY-674";Tend="5230";Tstart="4528";shortTE="F";uid="32ad4c68-ad77-4825-92c0-63f937b35122"
WOFM01000499.1	RepeatMasker	DNA	587280	587448	723	-	.	ID="RND-5_FAMILY-4767";Tend="1052";Tstart="887";shortTE="F";uid="91d47c84-a336-47bb-b682-d2e60713d3a7"
WOFM01000499.1	RepeatMasker	DNA/TcMar-Tigger	1180581	1181108	1081	-	.	ID="RND-4_FAMILY-740";Tend="1491";Tstart="974";shortTE="F";uid="764007cf-be35-4d5e-94d0-caebbb814d30"
WOFM01000499.1	RepeatMasker	Unknown	175711	175987	1726	-	.	ID="RND-5_FAMILY-1933";Tend="1287";Tstart="1003";shortTE="F";uid="c6905a5c-6ea3-4318-b76c-e8bd20e6fa17"
WOFM01000499.1	RepeatMasker	Unknown	1105440	1105601	493	-	.	ID="RND-5_FAMILY-2147";Tend="1542";Tstart="1381";shortTE="F";uid="1a0bef82-1c15-4b50-81e9-83b32c5e8a08"
WOFM01000499.1	RepeatMasker	Unknown	862966	863505	2254	-	.	ID="RND-4_FAMILY-1083";Tend="1632";Tstart="1094";shortTE="F";uid="47f208f3-b89d-4ffe-a6cb-8f6a7a48ad59"
WOFM01000499.1	RepeatMasker	LTR/Gypsy	1006594	1011744	45720	-	.	ID="RND-1_FAMILY-1129";Tend="5179";Tstart="1";shortTE="F";uid="4bd5edbe-e3a0-4730-aac4-c92b6c83c84a"
WOFM01000499.1	RepeatMasker	Unknown	1200899	1201215	723	-	.	ID="RND-5_FAMILY-1076";Tend="1093";Tstart="860";shortTE="F";uid="72bb5988-c6d2-4137-a516-e5f6f3bfdeb6"
WOFM01000499.1	RepeatMasker	Unknown	592486	593434	633	-	.	ID="RND-4_FAMILY-1114";TEgroup="ctg_442%7CRND-4_FAMILY-1114%7C1";Tend="1824";Tstart="663";shortTE="F";uid="437c12e4-8318-4255-95d5-cb9bfc03db38"
WOFM01000499.1	RepeatMasker	Unknown	621035	621210	561	-	.	ID="RND-5_FAMILY-296";Tend="1222";Tstart="1049";shortTE="F";uid="a8feb982-f95e-458b-be90-84496c1ecdd7"
WOFM01000499.1	RepeatMasker	DNA/Kolobok-T2	1222097	1228984	56243	-	.	ID="RND-1_FAMILY-16";Tend="7001";Tstart="39";shortTE="F";uid="6781d95d-63aa-49c8-ac8e-ff8bc357492c"
WOFM01000499.1	RepeatMasker	Unknown	1033549	1033681	414	-	.	ID="RND-1_FAMILY-208";Tend="1378";Tstart="1251";shortTE="F";uid="0d73466b-97f1-42d7-85c3-c0e5bfcf0e7b"
WOFM01000499.1	RepeatMasker	Unknown	838658	838786	510	-	.	ID="RND-1_FAMILY-449";Tend="1423";Tstart="1296";shortTE="F";uid="e5c76608-16fa-4c1f-832c-2da42d77cc4b"
WOFM01000499.1	RepeatMasker	LTR/Gypsy	380929	381478	841	-	.	ID="RND-5_FAMILY-1656";Tend="1541";Tstart="974";shortTE="F";uid="dd00a7f3-ce81-4c02-bc1b-25f79aecdaeb"
WOFM01000499.1	RepeatMasker	Unknown	889474	889687	1322	-	.	ID="RND-1_FAMILY-504";Tend="1152";Tstart="949";shortTE="F";uid="446579e1-2085-4390-9793-8baa00e7d723"
WOFM01000499.1	RepeatMasker	LTR/Gypsy	472223	472396	681	-	.	ID="RND-4_FAMILY-1433";Tend="1664";Tstart="1489";shortTE="F";uid="65c3d3c4-f5a1-4bdd-9789-993f6d201740"
WOFM01000499.1	RepeatMasker	Unknown	721848	722140	1106	-	.	ID="RND-1_FAMILY-10";Tend="1421";Tstart="1125";shortTE="F";uid="5035b47d-1939-444e-a321-60d282da8c39"
WOFM01000499.1	RepeatMasker	Unknown	101780	102213	1775	-	.	ID="RND-1_FAMILY-48";Tend="1656";Tstart="1208";shortTE="F";uid="94006c88-3af8-4654-98a9-0baa014ac8ca"
WOFM01000499.1	RepeatMasker	LTR/Pao	52184	53566	10347	-	.	ID="RND-1_FAMILY-932";Tend="3531";Tstart="2147";shortTE="F";uid="25c0ab50-b3ec-4943-90d3-082d8199d352"
WOFM01000499.1	RepeatMasker	Unknown	994234	994515	513	-	.	ID="RND-4_FAMILY-1370";Tend="1857";Tstart="1416";shortTE="F";uid="b20872fc-41bf-4e4a-a03d-58d685600219"
WOFM01000499.1	RepeatMasker	Unknown	556049	556901	3532	-	.	ID="RND-1_FAMILY-380";Tend="1772";Tstart="930";shortTE="F";uid="8bcea6f4-e7e4-45a0-ad6c-bd2f3e410f2a"
WOFM01000499.1	RepeatMasker	LTR/Copia	1401896	1403876	16721	-	.	ID="RND-4_FAMILY-542";Tend="3013";Tstart="997";shortTE="F";uid="7930dfc5-e2e8-4ebd-ad33-7633eb71222b"
WOFM01000499.1	RepeatMasker	Unknown	296217	296379	717	-	.	ID="RND-1_FAMILY-117";Tend="1125";Tstart="953";shortTE="F";uid="51211d01-27fa-42fa-af86-0db9f8182dc7"
WOFM01000499.1	RepeatMasker	Unknown	1050334	1050486	724	-	.	ID="RND-1_FAMILY-258";Tend="1066";Tstart="918";shortTE="F";uid="7d051b15-61f2-46da-8e86-0a22a6b959f9"
WOFM01000499.1	RepeatMasker	Unknown	1342776	1343042	1107	-	.	ID="RND-1_FAMILY-141";Tend="1199";Tstart="939";shortTE="F";uid="e146c73f-f486-4b99-837a-a9b5f8322d59"
WOFM01000499.1	RepeatMasker	LINE/RTE-BovB	572909	573106	747	-	.	ID="RND-3_FAMILY-11";Tend="1502";Tstart="1297";shortTE="F";uid="b4a85afe-35d9-436f-9214-b3e73a819b6f"
WOFM01000499.1	RepeatMasker	Unknown	819291	819804	1928	-	.	ID="RND-5_FAMILY-192";Tend="1427";Tstart="931";shortTE="F";uid="25d2b5a5-cb3d-45da-aaa3-68da2e571e6e"
WOFM01000499.1	RepeatMasker	Unknown	164235	165408	1716	-	.	ID="RND-5_FAMILY-1266";TEgroup="ctg_442%7CRND-5_FAMILY-1266%7C1";Tend="1736";Tstart="463";shortTE="F";uid="63bd77f0-871c-4133-ac47-abcbff963781"
WOFM01000499.1	RepeatMasker	Unknown	93673	93996	2227	-	.	ID="RND-1_FAMILY-251";Tend="1232";Tstart="906";shortTE="F";uid="87cd45c4-89b9-4190-a716-f3c51dcb3576"
WOFM01000499.1	RepeatMasker	Unknown	83941	84192	1737	-	.	ID="RND-5_FAMILY-2601";Tend="1195";Tstart="944";shortTE="F";uid="59284f7b-92fc-4fd6-b4a5-e18039cee195"
WOFM01000499.1	RepeatMasker	DNA/Kolobok-T2	712969	714275	6881	-	.	ID="RND-4_FAMILY-21";Tend="4188";Tstart="2876";shortTE="F";uid="9a1f7f62-8fe3-457a-a6ee-468d5b9c5af6"
WOFM01000499.1	RepeatMasker	Unknown	1207676	1207842	988	-	.	ID="RND-1_FAMILY-725";Tend="1295";Tstart="1095";shortTE="F";uid="d0cf8027-ea72-4f8b-95f7-b2403053bfcc"
WOFM01000499.1	RepeatMasker	Unknown	750925	751056	717	-	.	ID="RND-5_FAMILY-852";Tend="1350";Tstart="1218";shortTE="F";uid="1852e87c-a338-4477-9639-089fc09f18dc"
WOFM01000499.1	RepeatMasker	DNA/TcMar-Mariner	188037	188230	488	-	.	ID="RND-6_FAMILY-9025";Tend="730";Tstart="550";shortTE="F";uid="e8405919-a48c-4bd7-a34b-3ecfa087ad7d"
WOFM01000499.1	RepeatMasker	LTR/Gypsy	826085	833209	61170	-	.	ID="RND-6_FAMILY-1313";Tend="7932";Tstart="821";shortTE="F";uid="be09b35b-5af5-47c9-b2e4-0d71d4ac9b6c"
WOFM01000499.1	RepeatMasker	DNA/Sola-1	966154	966535	637	-	.	ID="RND-5_FAMILY-2465";Tend="1708";Tstart="1344";shortTE="F";uid="4ceeac38-7503-4234-9e2b-ea6bb7407f01"
WOFM01000499.1	RepeatMasker	LTR/Gypsy	1350243	1356335	29777	-	.	ID="RND-1_FAMILY-109";Tend="7066";Tstart="901";shortTE="F";uid="bdbbfc7d-0d70-4d3c-94af-fe95d2e77670"
WOFM01000499.1	RepeatMasker	DNA	124915	125035	819	-	.	ID="RND-5_FAMILY-3205";Tend="1227";Tstart="1107";shortTE="F";uid="28b61208-dd20-4aba-b880-216614f768da"
WOFM01000499.1	RepeatMasker	LTR/Gypsy	21302	24972	28189	-	.	ID="RND-3_FAMILY-235";Tend="7687";Tstart="4031";shortTE="F";uid="9d991d34-5579-4a80-b548-82dd2e9a7838"
WOFM01000499.1	RepeatMasker	Unknown	890428	890961	2722	-	.	ID="RND-1_FAMILY-10";Tend="1629";Tstart="1090";shortTE="F";uid="7a3e5056-1616-48ff-8e3f-17825d0dab22"
WOFM01000499.1	RepeatMasker	Unknown	1113251	1113426	1146	-	.	ID="RND-1_FAMILY-175";Tend="1053";Tstart="877";shortTE="F";uid="5cd48f95-5f48-47ab-bf4b-8b64c43c99c7"
WOFM01000499.1	RepeatMasker	Unknown	1006327	1006604	1863	-	.	ID="RND-1_FAMILY-684";Tend="1223";Tstart="946";shortTE="F";uid="59aaa346-eebf-4827-b90c-6304f40703c2"
WOFM01000499.1	RepeatMasker	Unknown	1214892	1215230	2260	-	.	ID="RND-3_FAMILY-391";Tend="1333";Tstart="999";shortTE="F";uid="2a860a95-687b-4e88-b0d0-e9427a258987"
WOFM01000499.1	RepeatMasker	DNA/PiggyBac	564299	567375	18517	-	.	ID="RND-6_FAMILY-5128";Tend="3140";Tstart="106";shortTE="F";uid="69a49882-3d56-4549-b8f2-8e562093cf12"
WOFM01000499.1	RepeatMasker	RC/Helitron	570252	570781	3494	-	.	ID="RND-1_FAMILY-636";Tend="1488";Tstart="966";shortTE="F";uid="669eb784-d4ac-45ba-a4b2-8c1067ea737d"
WOFM01000499.1	RepeatMasker	Unknown	607044	607816	3338	-	.	ID="RND-1_FAMILY-258";Tend="1704";Tstart="921";shortTE="F";uid="e169f2c3-9b85-4577-aeea-6b61c3af09ff"
WOFM01000499.1	RepeatMasker	Unknown	16175	16561	2218	-	.	ID="RND-6_FAMILY-962";Tend="1323";Tstart="924";shortTE="F";uid="d0eea236-a856-4cf5-b217-783165d0ea08"
WOFM01000499.1	RepeatMasker	DNA/MULE-MuDR	1363144	1363327	853	-	.	ID="RND-5_FAMILY-1525";Tend="1682";Tstart="1505";shortTE="F";uid="c09542e5-e19d-4232-821f-af49c76cfbca"
WOFM01000499.1	RepeatMasker	Unknown	972674	972986	489	-	.	ID="RND-6_FAMILY-11726";Tend="687";Tstart="364";shortTE="F";uid="b7551a13-1b2d-4c19-aafb-ddb95f076e26"
WOFM01000499.1	RepeatMasker	LTR/Gypsy	94221	95285	7212	-	.	ID="RND-1_FAMILY-446";Tend="1893";Tstart="815";shortTE="F";uid="be816f5f-0ae5-4914-a4e9-0d31f5cefe82"
WOFM01000499.1	RepeatMasker	Unknown	1041175	1041569	1666	-	.	ID="RND-5_FAMILY-4056";Tend="1395";Tstart="1003";shortTE="F";uid="ee37b070-44a9-4304-9e3b-011f5d8197d0"
WOFM01000499.1	RepeatMasker	RC/Helitron	540534	540829	851	-	.	ID="RND-1_FAMILY-1113";Tend="1615";Tstart="1314";shortTE="F";uid="2fa93e29-ba2a-4205-ae16-13dccb8f40c0"
WOFM01000499.1	RepeatMasker	Unknown	1210315	1210453	1656	-	.	ID="RND-5_FAMILY-4307";Tend="1365";Tstart="463";shortTE="F";uid="05bbe600-9d9f-4a1c-b8a2-b13ce6b503d9"
WOFM01000499.1	RepeatMasker	Unknown	1089291	1089837	2003	-	.	ID="RND-4_FAMILY-718";Tend="1473";Tstart="933";shortTE="F";uid="b4d37682-213b-4489-921a-92153d161b1f"
WOFM01000499.1	RepeatMasker	Unknown	1015159	1015579	3326	-	.	ID="RND-1_FAMILY-208";Tend="1381";Tstart="959";shortTE="F";uid="52c992c0-db21-45b4-932b-a0f8873df6b0"
WOFM01000499.1	RepeatMasker	LTR/Copia	1415466	1416068	3862	-	.	ID="RND-6_FAMILY-354";Tend="5905";Tstart="5290";shortTE="F";uid="0031f991-35b6-47d4-a5b1-070f0bdf2a1b"
WOFM01000499.1	RepeatMasker	LTR/Copia	68727	70333	7895	-	.	ID="RND-1_FAMILY-107";Tend="5869";Tstart="4253";shortTE="F";uid="24e5970e-ff96-4189-833f-270adf3f1e94"
WOFM01000499.1	RepeatMasker	LTR/Copia	105631	110890	44256	-	.	ID="RND-1_FAMILY-510";Tend="6098";Tstart="840";shortTE="F";uid="91d41743-5bef-46ca-b2c2-ed3d34cf1942"
WOFM01000499.1	RepeatMasker	Unknown	621335	621798	576	-	.	ID="RND-5_FAMILY-1005";TEgroup="ctg_442%7CRND-5_FAMILY-1005%7C1";Tend="1349";Tstart="980";shortTE="F";uid="92014e70-b64a-4134-83b7-fd1ede886353"
WOFM01000499.1	RepeatMasker	DNA/Crypton-I	102333	102531	684	-	.	ID="RND-6_FAMILY-4026";Tend="1151";Tstart="937";shortTE="F";uid="7b2f3347-bf37-4aa7-a3eb-524ded3adf88"
WOFM01000499.1	RepeatMasker	LTR/Gypsy	1356842	1357049	549	-	.	ID="RND-4_FAMILY-463";TEgroup="ctg_442%7CRND-4_FAMILY-463%7C1";Tend="444";Tstart="317";shortTE="F";uid="00b47ca7-dd35-4af2-8213-32f81ce7ed91"
WOFM01000499.1	RepeatMasker	Unknown	813797	814019	1160	-	.	ID="RND-4_FAMILY-455";Tend="1256";Tstart="1028";shortTE="F";uid="1e8ecace-147b-4c19-b7c6-348c0c9120ae"
WOFM01000499.1	RepeatMasker	DNA/CMC-Transib	341588	342220	3309	-	.	ID="RND-4_FAMILY-1691";Tend="1513";Tstart="868";shortTE="F";uid="5172dd8a-42f4-4eb4-862a-d71abf819235"
WOFM01000499.1	RepeatMasker	LTR/Gypsy	257301	268446	83478	-	.	ID="RND-1_FAMILY-346";Tend="10962";Tstart="1";shortTE="F";uid="4783a2fc-41a4-4eb7-89b6-d86ae8790e8a"
WOFM01000499.1	RepeatMasker	Unknown	1082625	1082772	693	-	.	ID="RND-4_FAMILY-454";Tend="1840";Tstart="1696";shortTE="F";uid="86a5ac25-6e03-4fc8-a814-b7a4ade63e71"
WOFM01000499.1	RepeatMasker	Unknown	1334401	1334665	1224	-	.	ID="RND-6_FAMILY-1708";Tend="1468";Tstart="1207";shortTE="F";uid="86110b20-20a3-4832-a700-0e3fc40edcfa"
WOFM01000499.1	RepeatMasker	Unknown	1112697	1112837	771	-	.	ID="RND-6_FAMILY-1291";Tend="1053";Tstart="458";shortTE="F";uid="ec57c5ab-a8dc-4abb-b64c-d21c3dcded84"
WOFM01000499.1	RepeatMasker	Unknown	1185668	1188082	20204	-	.	ID="RND-1_FAMILY-6";Tend="3125";Tstart="714";shortTE="F";uid="1297c4f3-9f1c-44bd-9b3c-1d9079f58865"
WOFM01000499.1	RepeatMasker	Unknown	1155971	1156082	544	-	.	ID="RND-1_FAMILY-159";Tend="1579";Tstart="1459";shortTE="F";uid="cf6a6f52-6fa1-4632-b5a0-c3f00226b862"
WOFM01000499.1	RepeatMasker	Unknown	925448	925630	861	-	.	ID="RND-5_FAMILY-4107";Tend="1098";Tstart="905";shortTE="F";uid="22b08005-ff5c-4db7-bccc-2c8e229b5baa"
WOFM01000499.1	RepeatMasker	Unknown	992075	992339	1464	-	.	ID="RND-5_FAMILY-1933";Tend="1287";Tstart="1023";shortTE="F";uid="fd524966-60e3-4292-9aa0-d1d27ed51475"
WOFM01000499.1	RepeatMasker	Unknown	663456	664412	5721	-	.	ID="RND-4_FAMILY-84";Tend="1874";Tstart="917";shortTE="F";uid="29d5b33b-edbf-49f7-bf45-5aa5a8d45137"
WOFM01000499.1	RepeatMasker	RC/Helitron	274941	275884	1277	-	.	ID="HELITRON-7_NVI";Tend="1806";Tstart="837";shortTE="F";uid="c6bbf95f-a2c1-4d70-b96e-8edb16f5dd49"
WOFM01000499.1	RepeatMasker	Unknown	983650	984412	3355	-	.	ID="RND-6_FAMILY-6082";Tend="1403";Tstart="645";shortTE="F";uid="5bdabfdf-ff5e-4db7-8b30-82aae9e025e2"
WOFM01000499.1	RepeatMasker	Unknown	968753	969715	5560	-	.	ID="RND-4_FAMILY-1347";Tend="1819";Tstart="861";shortTE="F";uid="5e755e5e-e7b0-454d-b75a-f4ead147ac8f"
WOFM01000499.1	RepeatMasker	DNA/Crypton-I	1125251	1125687	2762	-	.	ID="RND-4_FAMILY-531";Tend="1360";Tstart="923";shortTE="F";uid="192efbe6-96c8-4a24-a820-a2b738687007"
WOFM01000499.1	RepeatMasker	LTR/ERVK	399116	399222	539	-	.	ID="RND-6_FAMILY-73";Tend="1064";Tstart="952";shortTE="F";uid="898715d2-5c51-4864-b45f-04e1eb036384"
WOFM01000499.1	RepeatMasker	Unknown	144429	145042	2974	-	.	ID="RND-1_FAMILY-449";Tend="1861";Tstart="1244";shortTE="F";uid="bce498f8-e50e-4ad8-b432-6bbaa44670c0"
WOFM01000499.1	RepeatMasker	Unknown	335698	335948	860	-	.	ID="RND-4_FAMILY-455";Tend="1252";Tstart="961";shortTE="F";uid="6ccbd05e-bfe3-4537-b90a-4f6ca5df597f"
WOFM01000499.1	RepeatMasker	LTR/Gypsy	1305410	1305859	1449	-	.	ID="RND-1_FAMILY-184";Tend="627";Tstart="174";shortTE="F";uid="8eb5f6d3-2e9f-4f3c-8576-b6318171114b"
WOFM01000499.1	RepeatMasker	Unknown	382608	382740	903	-	.	ID="RND-5_FAMILY-1452";Tend="2484";Tstart="2352";shortTE="F";uid="6b7071b7-317e-46fb-a82d-ec8b637dfe52"
WOFM01000499.1	RepeatMasker	Unknown	797525	797690	479	-	.	ID="RND-6_FAMILY-2018";Tend="1259";Tstart="1098";shortTE="F";uid="84470817-7b86-41da-a430-677ab3dc50ef"
WOFM01000499.1	RepeatMasker	Unknown	1061365	1062087	3408	-	.	ID="RND-1_FAMILY-287";Tend="1677";Tstart="999";shortTE="F";uid="48ea9c1f-180f-4ae0-a7d0-a74be91b9254"
WOFM01000499.1	RepeatMasker	Unknown	1291494	1292339	6867	-	.	ID="RND-1_FAMILY-1139";Tend="1957";Tstart="1110";shortTE="F";uid="d88e83ba-b625-4a6e-8110-0c7fb0c0def9"
WOFM01000499.1	RepeatMasker	LTR/Gypsy	1095368	1095650	992	-	.	ID="RND-5_FAMILY-950";Tend="1236";Tstart="978";shortTE="F";uid="9003cb48-b755-40b5-9e9a-f23724c65d62"
WOFM01000499.1	RepeatMasker	LTR/Gypsy	527847	528278	1592	-	.	ID="RND-1_FAMILY-1061";Tend="1018";Tstart="569";shortTE="F";uid="40d3837c-2796-4ce3-869b-0d6ff5bddc30"
WOFM01000499.1	RepeatMasker	DNA/Crypton-I	1157933	1158051	699	-	.	ID="RND-1_FAMILY-30";Tend="935";Tstart="820";shortTE="F";uid="7c9f23df-95df-4636-bd1f-51d2e8b421f0"
WOFM01000499.1	RepeatMasker	Unknown	896841	897120	1255	-	.	ID="RND-1_FAMILY-117";Tend="1231";Tstart="956";shortTE="F";uid="4b317249-918c-4c4b-9b0b-c884a4b305dd"
WOFM01000499.1	RepeatMasker	DNA/Crypton-I	920994	921327	1422	-	.	ID="RND-1_FAMILY-240";Tend="1436";Tstart="1080";shortTE="F";uid="b9d3585b-cddd-4720-94fa-b93900c44baa"
WOFM01000499.1	RepeatMasker	Unknown	1005543	1006327	4626	-	.	ID="RND-4_FAMILY-84";Tend="1886";Tstart="1078";shortTE="F";uid="33a1554c-b01a-4554-997f-d764035efeec"
WOFM01000499.1	RepeatMasker	Unknown	1125899	1126217	1224	-	.	ID="RND-6_FAMILY-5387";Tend="1419";Tstart="1108";shortTE="F";uid="0125d05b-db6c-4424-8d93-1c8f7c35fa36"
WOFM01000499.1	RepeatMasker	DNA/TcMar-Tc1	1028214	1028461	1371	-	.	ID="RND-6_FAMILY-1200";Tend="1203";Tstart="966";shortTE="F";uid="2afa7a41-5391-4e61-ac87-294982f4d2da"
WOFM01000499.1	RepeatMasker	LTR/Gypsy	933715	934140	2657	-	.	ID="RND-5_FAMILY-1656";Tend="1571";Tstart="1120";shortTE="F";uid="da87dd6e-e711-4949-8653-e33cf811df5b"
WOFM01000499.1	RepeatMasker	Unknown	438950	439061	611	-	.	ID="RND-1_FAMILY-75";Tend="1076";Tstart="961";shortTE="F";uid="d10a9b67-343c-473e-9b85-b60a20bf99ae"
WOFM01000499.1	RepeatMasker	LTR/Gypsy	305483	312067	58951	-	.	ID="RND-1_FAMILY-1061";Tend="7176";Tstart="593";shortTE="F";uid="f5a8d5df-776e-41fc-9a76-33758814cb4d"
WOFM01000499.1	RepeatMasker	LTR/Gypsy	763984	764384	1561	-	.	ID="RND-6_FAMILY-550";Tend="1153";Tstart="741";shortTE="F";uid="3f832fa5-999a-4a1c-afb0-672a0e2a1326"
WOFM01000499.1	RepeatMasker	Unknown	1221302	1221630	792	-	.	ID="RND-6_FAMILY-615";Tend="1923";Tstart="1593";shortTE="F";uid="bca68673-236b-46ca-bf33-78eb7b743761"
WOFM01000499.1	RepeatMasker	Unknown	698612	698732	513	-	.	ID="RND-4_FAMILY-829";Tend="1060";Tstart="946";shortTE="F";uid="77a932fe-5b23-4267-a186-8e6381a19870"
WOFM01000499.1	RepeatMasker	Unknown	1134021	1135464	9684	-	.	ID="RND-1_FAMILY-493";Tend="2164";Tstart="712";shortTE="F";uid="86507a4b-7d70-4bc9-9ef8-228b82322b25"
WOFM01000499.1	RepeatMasker	Unknown	780067	780405	1435	-	.	ID="RND-4_FAMILY-3345";Tend="1290";Tstart="921";shortTE="F";uid="620654cd-f71f-4b6b-b1f6-83aa2561120d"
WOFM01000499.1	RepeatMasker	LTR/Gypsy	1323459	1323955	3301	-	.	ID="RND-1_FAMILY-156";Tend="716";Tstart="221";shortTE="F";uid="2109d17c-c052-41a1-bc54-7e6eda6671c9"
WOFM01000499.1	RepeatMasker	Unknown	659520	659850	472	-	.	ID="RND-4_FAMILY-231";Tend="1410";Tstart="1058";shortTE="F";uid="b47535b5-fdc6-4923-9966-8fad733a57bf"
WOFM01000499.1	RepeatMasker	Unknown	1356332	1356861	4150	-	.	ID="RND-5_FAMILY-121";Tend="1419";Tstart="890";shortTE="F";uid="21506372-afd8-4219-a92e-e39e4ebe2321"
WOFM01000499.1	RepeatMasker	Unknown	1268784	1269137	2189	-	.	ID="RND-6_FAMILY-19";Tend="946";Tstart="641";shortTE="F";uid="691b5a1f-fcc7-4ac4-a796-36322b5bd835"
WOFM01000499.1	RepeatMasker	Unknown	604477	604707	923	-	.	ID="RND-1_FAMILY-338";Tend="1222";Tstart="979";shortTE="F";uid="8f4b3402-de04-4492-b65c-d432369a1784"
WOFM01000499.1	RepeatMasker	Unknown	497289	501494	34942	-	.	ID="RND-6_FAMILY-1076";Tend="4712";Tstart="486";shortTE="F";uid="dfc47b56-a368-4126-bbdf-5704acf4def0"
WOFM01000499.1	RepeatMasker	DNA	995467	995637	1109	-	.	ID="RND-5_FAMILY-4767";Tend="1055";Tstart="887";shortTE="F";uid="4d5f9d1e-dfc7-49a0-ab77-2a7dabc42a51"
WOFM01000499.1	RepeatMasker	Unknown	1289329	1289824	1196	-	.	ID="RND-2_FAMILY-36";Tend="1022";Tstart="34";shortTE="F";uid="402311eb-35ec-4858-a8a2-b9f00c8a67b3"
WOFM01000499.1	RepeatMasker	Unknown	938250	938502	1527	-	.	ID="RND-4_FAMILY-2443";Tend="1197";Tstart="950";shortTE="F";uid="6560bd2f-93d0-4ebb-8394-1ea9825f9c47"
WOFM01000499.1	RepeatMasker	Unknown	626272	628200	15530	-	.	ID="RND-1_FAMILY-499";Tend="3560";Tstart="1628";shortTE="F";uid="3f99d9c3-0c30-4e79-be11-c46e48252513"
WOFM01000499.1	RepeatMasker	Unknown	1249129	1249378	443	-	.	ID="RND-1_FAMILY-339";Tend="1621";Tstart="1370";shortTE="F";uid="5a0c60a5-d1c7-4009-bba0-4519dd485b74"
WOFM01000499.1	RepeatMasker	Unknown	1143825	1144312	867	-	.	ID="RND-6_FAMILY-5225";TEgroup="ctg_442%7CRND-6_FAMILY-5225%7C1";Tend="1588";Tstart="785";shortTE="F";uid="17301d53-c906-48f1-aa6f-c908dc75357a"
WOFM01000499.1	RepeatMasker	Unknown	1021761	1021950	838	-	.	ID="RND-1_FAMILY-258";Tend="1690";Tstart="1519";shortTE="F";uid="fc1c3a98-b45a-476d-8e2e-030e7850dfbf"
WOFM01000499.1	RepeatMasker	Unknown	908813	909065	934	-	.	ID="RND-1_FAMILY-338";Tend="1228";Tstart="976";shortTE="F";uid="3ded7210-412f-4c70-9bc5-c3691188a94d"
WOFM01000499.1	RepeatMasker	Unknown	1394816	1395254	2534	-	.	ID="RND-1_FAMILY-104";TEgroup="ctg_442%7CRND-1_FAMILY-104%7C1";Tend="1922";Tstart="1254";shortTE="F";uid="2b6eb31b-acda-4edb-afc4-95f6afa6d728"
WOFM01000499.1	RepeatMasker	Unknown	540904	541217	1961	-	.	ID="RND-1_FAMILY-251";Tend="1229";Tstart="903";shortTE="F";uid="70298c6e-46d0-405b-8fce-0199e3aeda43"
WOFM01000499.1	RepeatMasker	Unknown	121601	122093	2142	-	.	ID="RND-1_FAMILY-1";Tend="1225";Tstart="754";shortTE="F";uid="e7149837-112a-43d4-82c1-c63aaf0883c6"
WOFM01000499.1	RepeatMasker	LTR/Gypsy	442230	442511	944	-	.	ID="RND-6_FAMILY-2227";Tend="771";Tstart="506";shortTE="F";uid="f221ec54-4662-435a-abf4-266732de06de"
WOFM01000499.1	RepeatMasker	LTR/Gypsy	686065	686499	1132	-	.	ID="RND-6_FAMILY-1815";Tend="2044";Tstart="1607";shortTE="F";uid="168662ab-b864-45ee-a928-58351bc85ab2"
WOFM01000499.1	RepeatMasker	LTR/Pao	735741	737292	4229	-	.	ID="RND-1_FAMILY-917";Tend="5614";Tstart="4020";shortTE="F";uid="2910206f-c458-461e-b291-7352e2ed2ba7"
WOFM01000499.1	RepeatMasker	Unknown	588650	589215	2548	-	.	ID="RND-1_FAMILY-258";Tend="1670";Tstart="1098";shortTE="F";uid="2978bf65-f20b-46be-bd14-6db7469d25ef"
WOFM01000499.1	RepeatMasker	LTR/Gypsy	856348	856887	2078	-	.	ID="RND-5_FAMILY-1334";Tend="721";Tstart="197";shortTE="F";uid="fe220d7e-bc6c-4b14-be14-d4a094292d94"
WOFM01000499.1	RepeatMasker	LTR/Gypsy	207657	207904	770	-	.	ID="GYPSY-24_DEL-I";Tend="2826";Tstart="2575";shortTE="F";uid="de9cadce-1337-4390-b6cb-f5ca6e152eaa"
WOFM01000499.1	RepeatMasker	Unknown	949315	949520	799	-	.	ID="RND-1_FAMILY-438";Tend="1212";Tstart="963";shortTE="F";uid="d99a8da3-fd4c-48a1-8a10-60f7ece44178"
WOFM01000499.1	RepeatMasker	DNA/Kolobok-T2	119498	119969	2898	-	.	ID="RND-1_FAMILY-15";Tend="1312";Tstart="836";shortTE="F";uid="fe4827a1-1ebc-4b24-84ae-58775630bfa3"
WOFM01000499.1	RepeatMasker	Unknown	447097	449263	7445	-	.	ID="RND-6_FAMILY-10271";Tend="2510";Tstart="246";shortTE="F";uid="899102ef-5e53-4518-8630-1864cded6255"
WOFM01000499.1	RepeatMasker	DNA/TcMar-Tc1	699137	699343	1192	-	.	ID="RND-5_FAMILY-1070";Tend="1584";Tstart="1382";shortTE="F";uid="0fd35de6-2cb1-48c7-bab6-7b216fa65c69"
WOFM01000499.1	RepeatMasker	Unknown	635164	635439	436	-	.	ID="RND-4_FAMILY-231";Tend="1319";Tstart="1064";shortTE="F";uid="24ce8574-76a8-4190-8fed-7d69b5ff5a00"
WOFM01000499.1	RepeatMasker	Unknown	771775	772199	2624	-	.	ID="RND-6_FAMILY-820";Tend="1367";Tstart="948";shortTE="F";uid="dde991cc-e9ff-47e0-8ca0-b44f397c98f1"
WOFM01000499.1	RepeatMasker	Unknown	1173405	1173828	1133	-	.	ID="RND-5_FAMILY-4";Tend="1800";Tstart="1403";shortTE="F";uid="441cb563-ea45-4928-aa49-8a4c7923f720"
WOFM01000499.1	RepeatMasker	Unknown	982109	982876	3942	-	.	ID="RND-5_FAMILY-784";Tend="1635";Tstart="887";shortTE="F";uid="a4eb830d-bd2f-4afe-9776-1327888bbd2d"
WOFM01000499.1	RepeatMasker	Unknown	14574	14835	1386	-	.	ID="RND-1_FAMILY-48";Tend="1096";Tstart="829";shortTE="F";uid="3eea2651-029b-497a-b759-bcbe85ae33eb"
WOFM01000499.1	RepeatMasker	Unknown	537140	537782	1261	-	.	ID="RND-5_FAMILY-784";Tend="1508";Tstart="883";shortTE="F";uid="9222078b-2c67-484b-be2f-2f9e71d6dcf5"
WOFM01000499.1	RepeatMasker	DNA/Kolobok-T2	1329288	1329626	1708	-	.	ID="RND-1_FAMILY-16";Tend="515";Tstart="182";shortTE="F";uid="2123555b-d9e6-4639-a9cf-bfad0fcbf733"
WOFM01000499.1	RepeatMasker	DNA/Merlin	1321937	1322080	423	-	.	ID="RND-5_FAMILY-944";Tend="874";Tstart="733";shortTE="F";uid="d772a70f-0cf7-4306-b882-455055103027"
WOFM01000499.1	RepeatMasker	Unknown	721286	721454	956	-	.	ID="RND-6_FAMILY-3111";Tend="1569";Tstart="1399";shortTE="F";uid="65e2ff96-cbb5-4805-99c2-cd973c00a758"
WOFM01000499.1	RepeatMasker	DNA	143717	143881	894	-	.	ID="RND-5_FAMILY-3205";Tend="1227";Tstart="1072";shortTE="F";uid="64982894-7308-46cb-a881-660410c9eeb5"
WOFM01000499.1	RepeatMasker	Unknown	681940	682294	906	-	.	ID="RND-2_FAMILY-36";Tend="1772";Tstart="1485";shortTE="F";uid="3f52c354-a18b-4d74-b07f-654f51e73cd5"
WOFM01000499.1	RepeatMasker	Unknown	438409	438962	3597	-	.	ID="RND-1_FAMILY-56";Tend="1397";Tstart="899";shortTE="F";uid="067703d0-eabb-4b20-ac46-9bf57fc5e6f8"
WOFM01000499.1	RepeatMasker	Unknown	82289	82444	1114	-	.	ID="RND-1_FAMILY-251";Tend="1229";Tstart="1076";shortTE="F";uid="a6e12c38-8bf0-4c27-8063-5e2ed0abc8df"
WOFM01000499.1	RepeatMasker	LTR/Gypsy	186751	186894	441	-	.	ID="RND-1_FAMILY-651";Tend="442";Tstart="277";shortTE="F";uid="57763db9-19cf-496e-a172-dc8518557194"
WOFM01000499.1	RepeatMasker	Unknown	122122	122875	4849	-	.	ID="RND-1_FAMILY-693";Tend="1677";Tstart="927";shortTE="F";uid="4c28d69b-0f4d-4fdb-8452-4be462c99de5"
WOFM01000499.1	RepeatMasker	Unknown	887729	887935	401	-	.	ID="RND-4_FAMILY-1083";Tend="1322";Tstart="1087";shortTE="F";uid="7133483e-cd4a-43bd-99b8-8d856f3576b8"
WOFM01000499.1	RepeatMasker	Unknown	603929	604122	1298	-	.	ID="RND-6_FAMILY-9161";Tend="1174";Tstart="980";shortTE="F";uid="171e1e68-64f6-46c1-b680-60b36aa1582c"
WOFM01000499.1	RepeatMasker	Unknown	961301	961553	1370	-	.	ID="RND-4_FAMILY-2443";Tend="1197";Tstart="944";shortTE="F";uid="0c22c42a-b79d-4a29-8143-1123332436ec"
WOFM01000499.1	RepeatMasker	DNA/TcMar-Mariner	256914	257311	3465	-	.	ID="RND-1_FAMILY-372";Tend="3917";Tstart="3518";shortTE="F";uid="a7998928-66c0-430e-9b48-ad4abd2ff9a3"
WOFM01000499.1	RepeatMasker	Unknown	617807	617951	634	-	.	ID="RND-4_FAMILY-128";Tend="1415";Tstart="1225";shortTE="F";uid="50a659ca-250c-445a-9b14-cddeba115bde"
WOFM01000499.1	RepeatMasker	Unknown	916952	917161	760	-	.	ID="RND-1_FAMILY-258";Tend="1688";Tstart="1494";shortTE="F";uid="bbc8e629-a744-4908-b3bb-14231462618d"
WOFM01000499.1	RepeatMasker	Unknown	637928	638233	1634	-	.	ID="RND-1_FAMILY-449";Tend="1872";Tstart="1583";shortTE="F";uid="e8a5d87f-f6f1-4cd7-a246-ba2f801e3580"
WOFM01000499.1	RepeatMasker	DNA/TcMar-Tigger	1220726	1221240	2723	-	.	ID="RND-4_FAMILY-568";Tend="1358";Tstart="858";shortTE="F";uid="1b0bbf3b-2683-4067-9a1f-277ba27778d0"
WOFM01000499.1	RepeatMasker	LTR/Gypsy	766219	767558	9200	-	.	ID="RND-1_FAMILY-118";Tend="2129";Tstart="785";shortTE="F";uid="a274ffcb-5b52-417f-9369-e055b72cf4bf"
WOFM01000499.1	RepeatMasker	Unknown	652626	653311	1880	-	.	ID="RND-1_FAMILY-984";TEgroup="ctg_442%7CRND-1_FAMILY-984%7C1";Tend="1533";Tstart="927";shortTE="F";uid="1e5c86db-44c8-4162-b6ba-0ef48be8ccaa"
WOFM01000499.1	RepeatMasker	DNA	1085092	1085479	1434	-	.	ID="RND-3_FAMILY-127";Tend="1804";Tstart="1428";shortTE="F";uid="acc31721-405b-4065-ab9c-19ccfca77377"
WOFM01000499.1	RepeatMasker	DNA/Kolobok-T2	712796	712957	676	-	.	ID="RND-1_FAMILY-269";Tend="678";Tstart="524";shortTE="F";uid="d4e7d4a5-bafb-4b1b-a7c7-c84b54856b54"
WOFM01000499.1	RepeatMasker	Unknown	244607	245445	4368	-	.	ID="RND-1_FAMILY-380";Tend="1767";Tstart="952";shortTE="F";uid="f5662893-e79c-4840-8ee1-bd436b994647"
WOFM01000499.1	RepeatMasker	DNA/Merlin	1321124	1321568	1518	-	.	ID="RND-5_FAMILY-944";Tend="1700";Tstart="1198";shortTE="F";uid="5c90b949-a350-49b8-b0d2-68516b167b76"
WOFM01000499.1	RepeatMasker	LTR/Copia	1409167	1409762	4838	-	.	ID="RND-1_FAMILY-1093";Tend="803";Tstart="210";shortTE="F";uid="1f9f3f07-32c0-41f8-ab8b-f6a5c0397ed6"
WOFM01000499.1	RepeatMasker	DNA/Ginger-2	248813	249320	1754	-	.	ID="RND-6_FAMILY-3930";Tend="1505";Tstart="943";shortTE="F";uid="421e3e44-c2e4-4a76-8144-b6deb419f3f6"
WOFM01000499.1	RepeatMasker	LTR/Copia	1302436	1302641	436	-	.	ID="RND-6_FAMILY-3466";Tend="781";Tstart="578";shortTE="F";uid="89acd488-df75-45c8-b3cf-c1fe93a2bdc9"
WOFM01000499.1	RepeatMasker	DNA/Academ-1	930728	931651	2422	-	.	ID="RND-6_FAMILY-1298";Tend="1421";Tstart="442";shortTE="F";uid="46e7c3ae-6137-4cb5-a66a-03c216ce95c4"
WOFM01000499.1	RepeatMasker	LINE/R2-NeSL	1363940	1364486	3450	-	.	ID="RND-3_FAMILY-38";Tend="1458";Tstart="929";shortTE="F";uid="be54b79a-ae8c-4214-969a-5dbe3629a1f1"
WOFM01000499.1	RepeatMasker	Unknown	1149486	1149919	1342	-	.	ID="RND-5_FAMILY-1011";Tend="1210";Tstart="788";shortTE="F";uid="53410e5b-ec5e-49e9-861e-901684dd5213"
WOFM01000499.1	RepeatMasker	LTR/Gypsy	346395	347097	5368	-	.	ID="RND-6_FAMILY-42";Tend="8940";Tstart="8241";shortTE="F";uid="10f3e9c3-6d86-4d87-80e0-0a4de201d0fc"
WOFM01000499.1	RepeatMasker	DNA/Sola-1	112997	113348	716	-	.	ID="RND-5_FAMILY-2465";Tend="1694";Tstart="1338";shortTE="F";uid="87f1f263-0ca8-4ec4-bc61-3fdfc36d01d5"
WOFM01000499.1	RepeatMasker	Unknown	1208965	1209894	3565	-	.	ID="RND-5_FAMILY-2456";Tend="1755";Tstart="829";shortTE="F";uid="2ca9c447-7cdd-4e61-aabc-0e333d2fa8c5"
WOFM01000499.1	RepeatMasker	DNA/Crypton-I	369449	369660	874	-	.	ID="RND-3_FAMILY-131";Tend="1740";Tstart="1515";shortTE="F";uid="d0a7421d-45c6-4938-8dc3-2f792093a004"
WOFM01000499.1	RepeatMasker	Unknown	236180	236313	739	-	.	ID="RND-6_FAMILY-15";Tend="1763";Tstart="1629";shortTE="F";uid="5890c1f9-78e0-464e-a754-93d276ecc237"
WOFM01000499.1	RepeatMasker	Unknown	987966	988872	4621	-	.	ID="RND-4_FAMILY-1370";Tend="1909";Tstart="963";shortTE="F";uid="6d8554f9-7709-49e5-ab13-6d53aa366ab7"
WOFM01000499.1	RepeatMasker	LTR/Copia	160423	160965	1315	-	.	ID="RND-5_FAMILY-3987";Tend="1610";Tstart="1031";shortTE="F";uid="72465b53-92ab-4809-b11c-9337a15a1671"
WOFM01000499.1	RepeatMasker	Unknown	382742	382930	1266	-	.	ID="RND-1_FAMILY-1016";Tend="959";Tstart="771";shortTE="F";uid="8bba1756-7636-4603-b98a-2cdc7c67857c"
WOFM01000499.1	RepeatMasker	Unknown	634166	634344	455	-	.	ID="RND-5_FAMILY-140";Tend="1235";Tstart="1031";shortTE="F";uid="4593fd33-eadb-4b3c-a275-1488ccfbebfc"
WOFM01000499.1	RepeatMasker	Unknown	853086	853999	6193	-	.	ID="RND-5_FAMILY-1531";Tend="1692";Tstart="780";shortTE="F";uid="6e4ec110-fb25-42c5-b9f4-67566f519961"
WOFM01000499.1	RepeatMasker	LINE/R2-NeSL	322111	322241	802	-	.	ID="RND-3_FAMILY-38";Tend="1338";Tstart="1198";shortTE="F";uid="22c0ff0a-3874-4d32-822b-534edf148b58"
WOFM01000499.1	RepeatMasker	Unknown	1341272	1342755	9104	-	.	ID="RND-5_FAMILY-536";Tend="2955";Tstart="1462";shortTE="F";uid="11b5b575-afe1-43e4-816b-d59d9ec1d4d0"
WOFM01000499.1	RepeatMasker	LTR/Copia	44163	48302	30016	-	.	ID="RND-1_FAMILY-551";Tend="6079";Tstart="1905";shortTE="F";uid="f5879c9f-33ff-4918-ad0e-ca7bf361ed4a"
WOFM01000499.1	RepeatMasker	Unknown	1327579	1327912	710	-	.	ID="RND-6_FAMILY-1373";Tend="908";Tstart="605";shortTE="F";uid="2c4dd7cf-5d38-4d48-9d48-652af33aac1d"
WOFM01000499.1	RepeatMasker	DNA	839365	839577	830	-	.	ID="RND-5_FAMILY-4767";Tend="1046";Tstart="828";shortTE="F";uid="9f277e2a-8352-4ae5-a501-9bf7726aee81"
WOFM01000499.1	RepeatMasker	DNA/Crypton-I	417340	417468	787	-	.	ID="rnd-5_family-401";Tend="1320";Tstart="1180";shortTE="F";uid="aeb810d1-7c10-4021-bd22-4a97952e2392"
WOFM01000499.1	RepeatMasker	Unknown	1148442	1148635	587	-	.	ID="RND-5_FAMILY-1011";Tend="1473";Tstart="1296";shortTE="F";uid="5b211548-283f-428b-b79c-fc90e841dbff"
WOFM01000499.1	RepeatMasker	Unknown	123933	124069	442	-	.	ID="RND-6_FAMILY-2894";Tend="1931";Tstart="1778";shortTE="F";uid="6c03fc6a-492e-4753-8e10-432c63b6ff5f"
WOFM01000499.1	RepeatMasker	Unknown	1144872	1145654	4114	-	.	ID="RND-1_FAMILY-877";Tend="1737";Tstart="937";shortTE="F";uid="87b60561-742c-4f24-926c-cfda0224646e"
WOFM01000499.1	RepeatMasker	DNA/TcMar-Mariner	1130404	1130724	1112	-	.	ID="RND-6_FAMILY-9025";Tend="1622";Tstart="1310";shortTE="F";uid="8eafff3f-71ae-424e-8f2d-6c15f9ff110b"
WOFM01000499.1	RepeatMasker	LINE/L2	1066559	1067186	1152	-	.	ID="RND-1_FAMILY-65";Tend="1569";Tstart="870";shortTE="F";uid="f9acd235-df10-4726-a430-a74304f07cd4"
WOFM01000499.1	RepeatMasker	Unknown	859403	859774	817	-	.	ID="RND-1_FAMILY-383";Tend="1279";Tstart="932";shortTE="F";uid="181460cb-7c1e-400a-9310-61cb396ba4d0"
WOFM01000499.1	RepeatMasker	Unknown	670859	671104	1479	-	.	ID="RND-1_FAMILY-117";Tend="1233";Tstart="953";shortTE="F";uid="59e232ac-71db-43b3-8581-9190b2861039"
WOFM01000499.1	RepeatMasker	Unknown	1083165	1083282	754	-	.	ID="RND-6_FAMILY-1182";Tend="1770";Tstart="1653";shortTE="F";uid="f86407d3-7840-438a-bcca-5ba833e66c84"
WOFM01000499.1	RepeatMasker	DNA/TcMar-Mariner	128025	128315	863	-	.	ID="RND-5_FAMILY-138";Tend="955";Tstart="661";shortTE="F";uid="f5670296-feb8-49cf-96d1-22c37a78c111"
WOFM01000499.1	RepeatMasker	Unknown	752682	752822	600	-	.	ID="RND-2_FAMILY-36";Tend="1776";Tstart="1629";shortTE="F";uid="69fa9ef3-9a12-4684-b268-b58b3e64dfe7"
WOFM01000499.1	RepeatMasker	Unknown	1307946	1308227	1365	-	.	ID="RND-1_FAMILY-720";Tend="1485";Tstart="1200";shortTE="F";uid="8108eed2-1067-41da-af67-0543e0330d92"
WOFM01000499.1	RepeatMasker	Unknown	1282873	1283138	668	-	.	ID="RND-1_FAMILY-8";Tend="1260";Tstart="994";shortTE="F";uid="eb7cb41a-5d26-4369-b9b6-9981eeee6d75"
WOFM01000499.1	RepeatMasker	DNA/Sola-1	1036354	1036489	510	-	.	ID="RND-5_FAMILY-2465";Tend="1712";Tstart="1581";shortTE="F";uid="77c55be5-cbc4-45b0-8514-bdced6b49493"
WOFM01000499.1	RepeatMasker	Unknown	469455	469951	3264	-	.	ID="RND-1_FAMILY-461";Tend="1515";Tstart="890";shortTE="F";uid="76fd70d4-cf65-46be-ac4b-a63e09dcd70f"
WOFM01000499.1	RepeatMasker	Unknown	352285	352459	1050	-	.	ID="RND-1_FAMILY-75";Tend="1227";Tstart="977";shortTE="F";uid="6981aa61-bb61-4b9b-b040-a659a34f768b"
WOFM01000499.1	RepeatMasker	Unknown	679126	679290	724	-	.	ID="RND-5_FAMILY-90";Tend="978";Tstart="797";shortTE="F";uid="d5756189-a2d0-40d1-abb4-14c01cb8c401"
WOFM01000499.1	RepeatMasker	Unknown	1202194	1202454	1627	-	.	ID="RND-1_FAMILY-58";Tend="1231";Tstart="957";shortTE="F";uid="521b8e6c-e031-4096-8122-e79d2a524c83"
WOFM01000499.1	RepeatMasker	Unknown	352993	354090	8352	-	.	ID="RND-1_FAMILY-368";Tend="1965";Tstart="839";shortTE="F";uid="04ff5ea5-aa30-4d0b-ae5d-e2c2752fd385"
WOFM01000499.1	RepeatMasker	Unknown	818712	818954	819	-	.	ID="RND-5_FAMILY-192";Tend="1708";Tstart="1472";shortTE="F";uid="93929e2c-09ac-4d1d-82d8-96cd10b4f5e5"
WOFM01000499.1	RepeatMasker	LTR/Gypsy	1065328	1065658	2396	-	.	ID="RND-1_FAMILY-11";Tend="2163";Tstart="1833";shortTE="F";uid="a7678877-ed99-4292-a08a-2d19013188e1"
WOFM01000499.1	RepeatMasker	Unknown	917584	918174	2913	-	.	ID="RND-1_FAMILY-258";Tend="1491";Tstart="918";shortTE="F";uid="4a9fa129-9f40-4712-81a3-7ba8f5e5ce7a"
WOFM01000499.1	RepeatMasker	Unknown	1217111	1217645	2269	-	.	ID="RND-6_FAMILY-4839";Tend="1434";Tstart="878";shortTE="F";uid="e129ddc2-1947-4fb0-a071-9c8fa5c75497"
WOFM01000499.1	RepeatMasker	Unknown	25322	25578	1607	-	.	ID="RND-6_FAMILY-7056";Tend="1179";Tstart="904";shortTE="F";uid="06740949-e2d9-4130-b720-d3202327c615"
WOFM01000499.1	RepeatMasker	Unknown	438198	438362	973	-	.	ID="RND-1_FAMILY-247";Tend="1343";Tstart="1183";shortTE="F";uid="c519b01f-c3aa-4ec8-8279-01b6e3e1da6a"
WOFM01000499.1	RepeatMasker	DNA/Maverick	102723	105610	7655	-	.	ID="rnd-5_family-1945";Tend="3524";Tstart="518";shortTE="F";uid="c1c77b4f-1523-4ff0-9d21-8394f2f2d3da"
WOFM01000499.1	RepeatMasker	Unknown	1152801	1153295	2099	-	.	ID="RND-4_FAMILY-128";Tend="1394";Tstart="927";shortTE="F";uid="29a06130-92e5-4472-9ce6-a07f0b5828d3"
WOFM01000499.1	RepeatMasker	LINE/RTE-BovB	698706	698819	635	-	.	ID="RND-3_FAMILY-11";Tend="1482";Tstart="1372";shortTE="F";uid="47b5dbc1-733a-409d-ac0a-91f2a21b57cf"
WOFM01000499.1	RepeatMasker	Unknown	351940	352217	1757	-	.	ID="RND-1_FAMILY-128";Tend="1257";Tstart="978";shortTE="F";uid="04ca07d8-0a26-430b-8fd3-7893cf8485a2"
WOFM01000499.1	RepeatMasker	Unknown	1296065	1296295	3454	-	.	ID="RND-2_FAMILY-36";Tend="1272";Tstart="779";shortTE="F";uid="78f4a818-2012-471f-8172-2518859b2814"
WOFM01000499.1	RepeatMasker	RC/Helitron	589576	589887	1756	-	.	ID="RND-1_FAMILY-466";Tend="1606";Tstart="1272";shortTE="F";uid="f1f67d6a-c64c-4cb9-999a-cc856a3406fa"
WOFM01000499.1	RepeatMasker	LTR/Gypsy	707392	707606	468	-	.	ID="RND-5_FAMILY-2269";Tend="1279";Tstart="1073";shortTE="F";uid="b5fb4447-40f9-410d-a673-de9aaa06c072"
WOFM01000499.1	RepeatMasker	Unknown	469971	470118	911	-	.	ID="RND-1_FAMILY-1072";Tend="1098";Tstart="941";shortTE="F";uid="b7781e06-6597-414a-b905-f2afb3fe8352"
WOFM01000499.1	RepeatMasker	Unknown	1048984	1049746	3623	-	.	ID="RND-1_FAMILY-9";Tend="1984";Tstart="814";shortTE="F";uid="8fc587da-3e29-47d6-a90d-ecfdb0d7dfa1"
WOFM01000499.1	RepeatMasker	Unknown	17550	17915	729	-	.	ID="RND-4_FAMILY-455";TEgroup="ctg_442%7CRND-4_FAMILY-455%7C1";Tend="1180";Tstart="963";shortTE="F";uid="ffaee61e-beb5-49b3-949f-6db85c854e4c"
WOFM01000499.1	RepeatMasker	Unknown	1335418	1335677	943	-	.	ID="RND-5_FAMILY-177";Tend="1515";Tstart="1228";shortTE="F";uid="6f917ccf-b6c8-4127-8cee-7f17f662a460"
WOFM01000499.1	RepeatMasker	DNA/Kolobok-T2	953253	953708	1932	-	.	ID="RND-1_FAMILY-16";Tend="515";Tstart="30";shortTE="F";uid="91229381-6fad-45a3-8637-1aff2ad1f76e"
WOFM01000499.1	RepeatMasker	Unknown	1343051	1343167	692	-	.	ID="RND-6_FAMILY-537";Tend="1052";Tstart="934";shortTE="F";uid="0fa3f49c-9df8-4aeb-a9a3-db842400d43d"
WOFM01000499.1	RepeatMasker	Unknown	819847	820494	2441	-	.	ID="RND-1_FAMILY-674";Tend="5234";Tstart="4557";shortTE="F";uid="7af579e9-ce72-4f46-a2d1-037321074ebe"
WOFM01000499.1	RepeatMasker	LTR/Pao	474095	484241	52365	-	.	ID="RND-6_FAMILY-1002";Tend="11209";Tstart="825";shortTE="F";uid="69774f83-019b-40c9-ae06-2384b6dc1893"
WOFM01000499.1	RepeatMasker	Unknown	1065149	1065279	614	-	.	ID="RND-4_FAMILY-128";Tend="1391";Tstart="1228";shortTE="F";uid="548da4c2-0198-40d1-af61-a5b307995f5d"
WOFM01000499.1	RepeatMasker	Unknown	992399	993419	5287	-	.	ID="RND-5_FAMILY-1531";Tend="2464";Tstart="775";shortTE="F";uid="5df8f89e-44ce-473e-8245-7a51684decb2"
WOFM01000499.1	RepeatMasker	Unknown	657673	658278	4394	-	.	ID="RND-4_FAMILY-906";Tend="1582";Tstart="927";shortTE="F";uid="cccd78f6-0da7-40bc-96cd-f25854faa1ac"
WOFM01000499.1	RepeatMasker	DNA/Sola-1	147746	148107	672	-	.	ID="RND-5_FAMILY-2465";Tend="1693";Tstart="1343";shortTE="F";uid="2761dc03-21b4-4614-9112-82579dc853d1"
WOFM01000499.1	RepeatMasker	Unknown	1368531	1368999	2871	-	.	ID="RND-1_FAMILY-514";Tend="1436";Tstart="979";shortTE="F";uid="7e51609e-63fd-4a4a-a1b6-c3eda206f474"
WOFM01000499.1	RepeatMasker	Unknown	733427	734254	4981	-	.	ID="RND-6_FAMILY-13769";Tend="1644";Tstart="817";shortTE="F";uid="9b4fe346-19ec-4af9-9eee-8564853dde48"
WOFM01000499.1	RepeatMasker	LTR	970749	971153	548	-	.	ID="RND-5_FAMILY-828";Tend="1277";Tstart="882";shortTE="F";uid="b4c4c9f5-fcee-48b1-a933-17f52f61b31b"
WOFM01000499.1	RepeatMasker	Unknown	842741	842892	1000	-	.	ID="RND-4_FAMILY-2443";Tend="1196";Tstart="1046";shortTE="F";uid="39e2ed69-16d1-4d93-9d34-ccdc73ee3a4c"
WOFM01000499.1	RepeatMasker	Unknown	1048083	1048354	1488	-	.	ID="RND-1_FAMILY-258";Tend="1683";Tstart="1407";shortTE="F";uid="1b0e82e9-9699-4e8c-a276-f0f5890df323"
WOFM01000499.1	RepeatMasker	DNA	283257	283388	666	-	.	ID="RND-1_FAMILY-134";Tend="1051";Tstart="921";shortTE="F";uid="6d763a5a-4a76-4e5f-9066-e5970c08be3c"
WOFM01000499.1	RepeatMasker	DNA/Crypton-I	1076297	1076745	580	-	.	ID="RND-4_FAMILY-334";TEgroup="ctg_442%7CRND-4_FAMILY-334%7C2";Tend="1706";Tstart="887";shortTE="F";uid="bd28b2e9-2de6-4247-b430-7a6e7fbe2e1c"
WOFM01000499.1	RepeatMasker	Unknown	422487	422800	799	-	.	ID="RND-1_FAMILY-370";Tend="1346";Tstart="993";shortTE="F";uid="21d383df-42bf-44de-88f7-fc767fb3d955"
WOFM01000499.1	RepeatMasker	Unknown	1295201	1295439	3454	-	.	ID="RND-2_FAMILY-36";Tend="1777";Tstart="1273";shortTE="F";uid="ff49b5d1-f2e6-42d7-8825-5338742912b8"
WOFM01000499.1	RepeatMasker	Unknown	523403	524029	2216	-	.	ID="RND-5_FAMILY-2840";Tend="1551";Tstart="947";shortTE="F";uid="a307029f-7fc4-4cd8-8129-a29442d5c200"
WOFM01000499.1	RepeatMasker	Unknown	1415274	1415454	562	-	.	ID="RND-6_FAMILY-2885";Tend="1166";Tstart="976";shortTE="F";uid="81423252-28f0-41f6-ae59-cc0ec9a86c75"
WOFM01000499.1	RepeatMasker	Unknown	302223	302523	2228	-	.	ID="RND-1_FAMILY-58";Tend="1253";Tstart="958";shortTE="F";uid="cabdc14d-3b2c-4ded-a57f-1bf31553ba0b"
WOFM01000499.1	RepeatMasker	Unknown	1050134	1050345	1020	-	.	ID="RND-4_FAMILY-265";Tend="1832";Tstart="1616";shortTE="F";uid="cb0bd410-4265-4a71-bb73-5ac4589b9e68"
WOFM01000499.1	RepeatMasker	DNA/hAT-Pegasus	375646	377322	6105	-	.	ID="RND-1_FAMILY-316";Tend="2510";Tstart="832";shortTE="F";uid="bf74536d-657e-4601-8381-635924c56960"
WOFM01000499.1	RepeatMasker	DNA/hAT-Ac	629501	629742	1222	-	.	ID="RND-5_FAMILY-581";Tend="1214";Tstart="949";shortTE="F";uid="625cab36-532c-4808-8861-c4502291017c"
WOFM01000499.1	RepeatMasker	Unknown	741731	742156	1125	-	.	ID="RND-1_FAMILY-933";TEgroup="ctg_442%7CRND-1_FAMILY-933%7C1";Tend="1315";Tstart="1038";shortTE="F";uid="8f9336a9-7f32-4bea-85ed-1b119816ed4d"
WOFM01000499.1	RepeatMasker	Unknown	214259	214927	4644	-	.	ID="RND-1_FAMILY-131";Tend="1639";Tstart="940";shortTE="F";uid="9c131b03-f9a9-4f2c-8fd7-32701897e9d1"
WOFM01000499.1	RepeatMasker	LTR/Pao	465909	466125	833	-	.	ID="RND-1_FAMILY-277";Tend="7790";Tstart="7565";shortTE="F";uid="de26f127-75aa-40ad-bc65-4684419b4dc1"
WOFM01000499.1	RepeatMasker	LTR/Pao	1303668	1304018	2519	-	.	ID="RND-1_FAMILY-28";Tend="1421";Tstart="1071";shortTE="F";uid="4dacdfb3-a0fa-4c06-abf1-5fddda149eea"
WOFM01000499.1	RepeatMasker	DNA/Academ-1	1308949	1309495	3107	-	.	ID="RND-5_FAMILY-1790";Tend="1194";Tstart="630";shortTE="F";uid="75490987-fe79-4e4f-a853-f0bd5b8fead4"
WOFM01000499.1	RepeatMasker	Unknown	1243381	1244021	1986	-	.	ID="RND-2_FAMILY-36";Tend="1199";Tstart="617";shortTE="F";uid="8a94e1d6-0768-40fb-ad37-0fb5c45b099d"
WOFM01000499.1	RepeatMasker	DNA/TcMar-Mariner	171152	172024	537	-	.	ID="MARINER-13_LMI";Tend="1234";Tstart="365";shortTE="F";uid="08af4f9e-952b-4fa6-b822-1aedaad6b3a5"
WOFM01000499.1	RepeatMasker	Unknown	1245700	1246148	1264	-	.	ID="RND-1_FAMILY-207";Tend="1607";Tstart="1122";shortTE="F";uid="32a5f4ed-31cf-489e-92df-23e9467c1c9e"
WOFM01000499.1	RepeatMasker	Unknown	1093158	1094018	4783	-	.	ID="RND-5_FAMILY-2744";Tend="1588";Tstart="733";shortTE="F";uid="063705b3-1e14-4242-9a60-4a73c917c604"
WOFM01000499.1	RepeatMasker	DNA/CMC-EnSpm	1212683	1213771	6920	-	.	ID="RND-5_FAMILY-5417";Tend="1889";Tstart="809";shortTE="F";uid="34a7eec7-e58a-4162-a7f9-d4c1c24a7fe5"
WOFM01000499.1	RepeatMasker	Unknown	678698	678857	677	-	.	ID="RND-5_FAMILY-90";Tend="1380";Tstart="1220";shortTE="F";uid="a52576a7-84f5-4936-98ff-afed66db58bc"
WOFM01000499.1	RepeatMasker	Unknown	1233069	1233733	1639	-	.	ID="RND-1_FAMILY-833";Tend="1674";Tstart="952";shortTE="F";uid="b3f9add4-4fd1-4823-86c0-6393e76de6dc"
WOFM01000499.1	RepeatMasker	Unknown	1207835	1208167	2221	-	.	ID="RND-1_FAMILY-599";Tend="1390";Tstart="1058";shortTE="F";uid="e4900cf4-893c-4e78-96f6-778da48b6e00"
WOFM01000499.1	RepeatMasker	Unknown	804130	804428	1834	-	.	ID="RND-1_FAMILY-258";Tend="1688";Tstart="1384";shortTE="F";uid="3bbd8ab9-9cf5-4456-8bcd-af36fd2a22d1"
WOFM01000499.1	RepeatMasker	LTR/Gypsy	1159010	1162588	28459	-	.	ID="RND-1_FAMILY-259";Tend="6182";Tstart="2580";shortTE="F";uid="3008a904-8d3e-44ae-ba91-9c45badc9170"
WOFM01000499.1	RepeatMasker	Unknown	1285027	1285789	2770	-	.	ID="RND-4_FAMILY-237";Tend="1709";Tstart="944";shortTE="F";uid="4f4c70cc-8e41-4c54-9971-9701259ba942"
WOFM01000499.1	RepeatMasker	DNA/Kolobok-T2?	1319408	1319569	530	-	.	ID="RND-1_FAMILY-67";Tend="1052";Tstart="880";shortTE="F";uid="866a51ee-3fb2-4ff5-a35c-96c79e535d9b"
WOFM01000499.1	RepeatMasker	RC/Helitron	501441	501721	1542	-	.	ID="RND-5_FAMILY-2749";Tend="1522";Tstart="1223";shortTE="F";uid="64e13ef0-caf5-488d-9c8e-62a6f6d45eda"
WOFM01000499.1	RepeatMasker	DNA/Kolobok-T2?	230808	231041	1388	-	.	ID="RND-1_FAMILY-62";Tend="1194";Tstart="966";shortTE="F";uid="5acaa79a-3023-4fc1-89d0-4c96e88e9aa9"
WOFM01000499.1	RepeatMasker	Unknown	1303338	1303520	797	-	.	ID="RND-4_FAMILY-1370";Tend="1140";Tstart="961";shortTE="F";uid="3c7bf289-80ae-41ff-8e15-a5d9550336a7"
WOFM01000499.1	RepeatMasker	Unknown	1237329	1237734	2787	-	.	ID="RND-1_FAMILY-95";Tend="1381";Tstart="958";shortTE="F";uid="607be91f-15fb-431a-8d0e-b97a88bb6152"
WOFM01000499.1	RepeatMasker	Unknown	1255492	1256214	2367	-	.	ID="RND-1_FAMILY-258";Tend="1606";Tstart="922";shortTE="F";uid="b789132c-76d0-4940-a0ed-6fc5bd071976"
WOFM01000499.1	RepeatMasker	DNA/Maverick	1281670	1282486	2220	-	.	ID="RND-1_FAMILY-945";Tend="1682";Tstart="852";shortTE="F";uid="5daa29ee-6a95-4a61-8779-7414c804c81a"
WOFM01000499.1	RepeatMasker	Unknown	690362	691365	5989	-	.	ID="RND-1_FAMILY-313";Tend="1859";Tstart="841";shortTE="F";uid="c1088694-c699-41b5-bf80-9bfcba17d027"
WOFM01000499.1	RepeatMasker	LINE/R2-NeSL	137256	137642	2766	-	.	ID="RND-3_FAMILY-38";Tend="1329";Tstart="940";shortTE="F";uid="6d028f9e-80e5-4c40-8b0b-3cf785c888d7"
WOFM01000499.1	RepeatMasker	LTR/Gypsy	1083342	1083446	425	-	.	ID="RND-1_FAMILY-446";Tend="896";Tstart="795";shortTE="F";uid="b02a5373-9fbc-424e-965f-8792368f1949"
WOFM01000499.1	RepeatMasker	Unknown	872134	872413	1405	-	.	ID="RND-5_FAMILY-830";Tend="1459";Tstart="1189";shortTE="F";uid="57d52afb-7d73-4138-bf06-fc2fcfeed374"
WOFM01000499.1	RepeatMasker	RC/Helitron	136760	137266	660	-	.	ID="RND-1_FAMILY-636";Tend="1477";Tstart="970";shortTE="F";uid="eab38b9c-bf27-4b79-ad89-2408f4e62ab1"
WOFM01000499.1	RepeatMasker	LTR/Copia	1347827	1350100	9956	-	.	ID="RND-1_FAMILY-113";Tend="7868";Tstart="5654";shortTE="F";uid="1c0d7351-09de-4c68-829f-750d7878a663"
WOFM01000499.1	RepeatMasker	DNA/TcMar-Tigger	1173984	1174502	2617	-	.	ID="RND-4_FAMILY-740";Tend="1507";Tstart="970";shortTE="F";uid="153ede04-31ff-40ef-9ee5-481f55060e03"
WOFM01000499.1	RepeatMasker	Unknown	860528	860634	428	-	.	ID="RND-5_FAMILY-526";Tend="1178";Tstart="1079";shortTE="F";uid="6fd6e9d8-3a79-49d6-9999-c8400a7c4167"
WOFM01000499.1	RepeatMasker	Unknown	614155	614463	1507	-	.	ID="RND-4_FAMILY-455";Tend="1278";Tstart="963";shortTE="F";uid="04705c36-61b9-4633-a7bf-5320779ed277"
WOFM01000499.1	RepeatMasker	Unknown	1114465	1115106	2400	-	.	ID="RND-5_FAMILY-784";Tend="1633";Tstart="1007";shortTE="F";uid="6a5fbad6-52e1-4b4e-b7a9-e5156b4f841d"
WOFM01000499.1	RepeatMasker	DNA/CMC-Chapaev-3	1333898	1334229	1036	-	.	ID="RND-5_FAMILY-3365";Tend="2060";Tstart="1712";shortTE="F";uid="cf8258fa-b0d7-43e0-a251-d1dd0e7515f3"
WOFM01000499.1	RepeatMasker	DNA/Kolobok-T2	1318449	1319394	3689	-	.	ID="RND-4_FAMILY-21";Tend="3505";Tstart="2559";shortTE="F";uid="131adad6-d1f8-4db3-851b-915375b20c33"
WOFM01000499.1	RepeatMasker	LTR/Pao	1310065	1310535	2088	-	.	ID="RND-1_FAMILY-28";Tend="1413";Tstart="943";shortTE="F";uid="4b62ed21-f35a-4e8a-b8ae-ae12d266f4c3"
WOFM01000499.1	RepeatMasker	Unknown	83464	83774	1669	-	.	ID="RND-5_FAMILY-2601";Tend="1495";Tstart="1198";shortTE="F";uid="950d77d7-830c-408a-8b86-b2909a1d7512"
WOFM01000499.1	RepeatMasker	LTR/Gypsy	714307	714602	1199	-	.	ID="RND-1_FAMILY-25";Tend="1314";Tstart="1015";shortTE="F";uid="43e183d0-a2a8-4142-86b5-1de463e69064"
WOFM01000499.1	RepeatMasker	DNA/hAT-Pegasus	578994	580384	8172	-	.	ID="RND-1_FAMILY-316";Tend="2517";Tstart="1056";shortTE="F";uid="cdbb7b41-d924-4af2-9f1d-c9abb49ae25b"
WOFM01000499.1	RepeatMasker	Unknown	1234123	1234881	4837	-	.	ID="RND-5_FAMILY-2977";Tend="1663";Tstart="910";shortTE="F";uid="00679597-0091-4420-b8d7-1a845cb2ce5b"
WOFM01000499.1	RepeatMasker	Unknown	1340142	1340390	1531	-	.	ID="RND-6_FAMILY-5920";Tend="1307";Tstart="1059";shortTE="F";uid="68681738-b9f1-4fd5-b753-dcdd3cb08b70"
WOFM01000499.1	RepeatMasker	Unknown	873378	873645	1446	-	.	ID="RND-5_FAMILY-830";Tend="1196";Tstart="932";shortTE="F";uid="1808f235-98e8-4fa9-93e8-bebf3dd57e66"
WOFM01000499.1	RepeatMasker	LTR/Copia	717832	717940	457	-	.	ID="RND-4_FAMILY-551";Tend="3352";Tstart="3245";shortTE="F";uid="cb6f37a3-d686-4845-9697-ea6a4e423c14"
WOFM01000499.1	RepeatMasker	Unknown	16832	17038	905	-	.	ID="RND-6_FAMILY-108";Tend="1465";Tstart="1207";shortTE="F";uid="615d2933-9da1-4d59-9724-f02aff9c589d"
WOFM01000499.1	RepeatMasker	Unknown	592150	592513	1256	-	.	ID="RND-1_FAMILY-126";Tend="1089";Tstart="727";shortTE="F";uid="c4160f08-eca6-4a1f-9172-a6df50b07f28"
WOFM01000499.1	RepeatMasker	Unknown	208461	208821	918	-	.	ID="RND-5_FAMILY-784";Tend="1634";Tstart="1287";shortTE="F";uid="32129858-4e26-4e72-af3f-fb99bfe433eb"
WOFM01000499.1	RepeatMasker	Unknown	747614	747748	693	-	.	ID="RND-1_FAMILY-128";Tend="1257";Tstart="1130";shortTE="F";uid="8e956e51-6f99-478b-82ad-4ede3634e351"
WOFM01000499.1	RepeatMasker	Unknown	337741	338352	4101	-	.	ID="RND-1_FAMILY-525";Tend="1572";Tstart="960";shortTE="F";uid="9e002f9c-f149-429c-a3b2-433e222394f5"
WOFM01000499.1	RepeatMasker	Unknown	1249980	1250669	2703	-	.	ID="RND-1_FAMILY-430";Tend="1697";Tstart="1004";shortTE="F";uid="4ced0330-94cf-469a-8612-5fbb484bb117"
WOFM01000499.1	RepeatMasker	Unknown	574945	575316	1430	-	.	ID="RND-2_FAMILY-36";Tend="1646";Tstart="1267";shortTE="F";uid="c4c5eb0a-9695-435e-81be-c0df7bfeb27d"
WOFM01000499.1	RepeatMasker	LTR/Gypsy	808577	808763	1595	-	.	ID="RND-6_FAMILY-1815";Tend="9146";Tstart="8960";shortTE="F";uid="f1ff4c71-9b92-4f90-b0c9-1514f3dd2976"
WOFM01000499.1	RepeatMasker	Unknown	1269139	1269959	6467	-	.	ID="RND-5_FAMILY-2744";Tend="1593";Tstart="744";shortTE="F";uid="33eff897-23f5-4af8-b205-964c31926558"
WOFM01000499.1	RepeatMasker	Unknown	723579	724184	1568	-	.	ID="RND-4_FAMILY-265";Tend="1785";Tstart="1129";shortTE="F";uid="776890b0-58e4-4dac-8d13-ca3a1553adee"
WOFM01000499.1	RepeatMasker	Unknown	120769	121017	836	-	.	ID="RND-1_FAMILY-117";Tend="1244";Tstart="959";shortTE="F";uid="8f5f1c77-e3ba-4b44-9a5a-ca851698bde8"
WOFM01000499.1	RepeatMasker	Unknown	172474	172856	1241	-	.	ID="RND-6_FAMILY-9161";Tend="1730";Tstart="1322";shortTE="F";uid="55c5f77c-b449-43cf-9f3a-bfbb0452b559"
WOFM01000499.1	RepeatMasker	Unknown	1053412	1053617	751	-	.	ID="RND-1_FAMILY-264";Tend="1129";Tstart="937";shortTE="F";uid="806bdcee-0e16-4b8c-8858-5b82ba9bded1"
WOFM01000499.1	RepeatMasker	LTR/Gypsy	1046288	1046766	4212	-	.	ID="RND-1_FAMILY-25";Tend="1496";Tstart="1019";shortTE="F";uid="019cc9c6-ef6e-4064-9406-5747be124ea0"
WOFM01000499.1	RepeatMasker	DNA/TcMar-Mariner	269604	269961	2907	-	.	ID="RND-1_FAMILY-372";Tend="1714";Tstart="1356";shortTE="F";uid="d033a8ba-3721-43dd-ab5b-6d28740917cb"
WOFM01000499.1	RepeatMasker	Unknown	726877	727036	432	-	.	ID="RND-1_FAMILY-197";Tend="1051";Tstart="913";shortTE="F";uid="c443e9f3-2dda-48bf-a33c-5e5409820e2b"
WOFM01000499.1	RepeatMasker	Unknown	968442	968765	1102	-	.	ID="RND-2_FAMILY-36";Tend="1664";Tstart="1330";shortTE="F";uid="eb870e43-baa1-4630-916f-278353512334"
WOFM01000499.1	RepeatMasker	Unknown	182170	182375	1097	-	.	ID="RND-4_FAMILY-305";Tend="1119";Tstart="910";shortTE="F";uid="d2b6528f-4b25-439a-a20a-1e8dfbfb5625"
WOFM01000499.1	RepeatMasker	Unknown	433459	434263	584	-	.	ID="RND-4_FAMILY-1467";TEgroup="ctg_442%7CRND-4_FAMILY-1467%7C1";Tend="2191";Tstart="581";shortTE="T";uid="5bddc819-d7a0-4c9c-b861-4ec4386fb3b7"
WOFM01000499.1	RepeatMasker	Unknown	493939	494087	402	-	.	ID="RND-1_FAMILY-449";Tend="1400";Tstart="1261";shortTE="F";uid="4a0ec28d-5acd-4548-b1cd-89c76703225f"
WOFM01000499.1	RepeatMasker	DNA/TcMar-Tc1	110969	112902	7821	-	.	ID="RND-6_FAMILY-700";Tend="2440";Tstart="530";shortTE="F";uid="ce1cb082-0e39-427a-a52b-c10bdd649978"
WOFM01000499.1	RepeatMasker	Unknown	535206	535604	2710	-	.	ID="RND-5_FAMILY-3774";Tend="2020";Tstart="1620";shortTE="F";uid="ebc53c8e-d4d3-4a9d-b68a-21ec4333fd17"
WOFM01000499.1	RepeatMasker	Unknown	410977	411280	2012	-	.	ID="RND-1_FAMILY-251";Tend="1233";Tstart="907";shortTE="F";uid="fdcee944-4802-471a-8bf1-efed21c928bf"
WOFM01000499.1	RepeatMasker	Unknown	439723	439853	803	-	.	ID="RND-1_FAMILY-58";Tend="1260";Tstart="1134";shortTE="F";uid="401e2e4d-e30c-4be1-8fe1-90c22c9cab1e"
WOFM01000499.1	RepeatMasker	Unknown	360472	360819	1348	-	.	ID="RND-1_FAMILY-34";Tend="1799";Tstart="1471";shortTE="F";uid="5b55c8b6-41d4-4cf1-a84d-e6778187aa9f"
WOFM01000499.1	RepeatMasker	Unknown	377745	378306	3384	-	.	ID="RND-1_FAMILY-2";Tend="2015";Tstart="1507";shortTE="F";uid="7f39c33e-5be4-4ac2-a877-101c537e1334"
WOFM01000499.1	RepeatMasker	Unknown	1228984	1229163	1046	-	.	ID="RND-6_FAMILY-3446";Tend="671";Tstart="493";shortTE="F";uid="87d519f8-1057-4386-b8ab-f7b695f07eff"
WOFM01000499.1	RepeatMasker	DNA/Kolobok-T2	1080902	1081410	4166	-	.	ID="RND-1_FAMILY-15";Tend="1316";Tstart="808";shortTE="F";uid="fe2a8f05-9cef-4449-8a9b-d9fcab730d91"
WOFM01000499.1	RepeatMasker	Unknown	708598	709651	6481	-	.	ID="RND-5_FAMILY-1819";Tend="1888";Tstart="792";shortTE="F";uid="608d3263-02c4-4ed0-9347-e99b372e1968"
WOFM01000499.1	RepeatMasker	DNA/hAT-Tip100	369142	369350	413	-	.	ID="RND-6_FAMILY-3682";Tend="2547";Tstart="2360";shortTE="F";uid="e4238dc0-0a51-487a-9cd2-a5d5a134d03a"
WOFM01000499.1	RepeatMasker	DNA/Merlin	765637	765738	494	-	.	ID="RND-4_FAMILY-263";Tend="887";Tstart="786";shortTE="F";uid="fd355277-a942-458d-b235-0c8d9a63c449"
WOFM01000499.1	RepeatMasker	Unknown	521364	521515	1022	-	.	ID="RND-1_FAMILY-247";Tend="1346";Tstart="1195";shortTE="F";uid="495a1f51-e32a-4b3a-9daf-73d1be8747bb"
WOFM01000499.1	RepeatMasker	DNA/MULE-MuDR	1367773	1368436	3728	-	.	ID="RND-5_FAMILY-1525";Tend="1292";Tstart="590";shortTE="F";uid="62c030f2-596f-4040-b981-fecbb43b3323"
WOFM01000499.1	RepeatMasker	Unknown	1210887	1211338	2966	-	.	ID="RND-3_FAMILY-391";Tend="1348";Tstart="896";shortTE="F";uid="de9e2ceb-36fa-4c04-b6ef-4011a41d334a"
WOFM01000499.1	RepeatMasker	Unknown	160277	160387	437	-	.	ID="RND-5_FAMILY-1266";Tend="715";Tstart="603";shortTE="F";uid="4b8a5e88-0e3d-46a5-b32e-9e94db27abcc"
WOFM01000499.1	RepeatMasker	LTR/Gypsy	765215	765648	2973	-	.	ID="RND-5_FAMILY-2269";Tend="1255";Tstart="790";shortTE="F";uid="2feeed13-60f4-4bdd-adb3-3fcc60716af8"
WOFM01000499.1	RepeatMasker	DNA	1361247	1361555	1136	-	.	ID="RND-6_FAMILY-4595";Tend="1256";Tstart="942";shortTE="F";uid="b8314e63-143f-404e-b8b7-910f6ce66e44"
WOFM01000499.1	RepeatMasker	DNA/TcMar-Tc1	286933	287177	545	-	.	ID="RND-6_FAMILY-336";Tend="1854";Tstart="1610";shortTE="F";uid="2567dfb5-b444-43d1-a6b5-e8848f6fa436"
WOFM01000499.1	RepeatMasker	Unknown	1363365	1363694	1732	-	.	ID="RND-1_FAMILY-139";Tend="1387";Tstart="1029";shortTE="F";uid="e31a0f8b-d9e3-49bd-b479-f67a0cf97a06"
WOFM01000499.1	RepeatMasker	LTR/Pao	641314	645343	2394	-	.	ID="RND-6_FAMILY-3130";TEgroup="ctg_442%7CRND-6_FAMILY-3130%7C1";Tend="6695";Tstart="696";shortTE="F";uid="9870cf14-914f-4124-aab0-9501fba04380"
WOFM01000499.1	RepeatMasker	Unknown	1214703	1214898	844	-	.	ID="RND-1_FAMILY-48";Tend="1022";Tstart="824";shortTE="F";uid="1211c32f-1bce-476b-97c3-895c2c662093"
WOFM01000499.1	RepeatMasker	Unknown	1048351	1048536	1292	-	.	ID="RND-6_FAMILY-357";Tend="1927";Tstart="1741";shortTE="F";uid="d79e89d8-f2a7-4ba8-84b6-e712e1cd4489"
WOFM01000499.1	RepeatMasker	LTR/Gypsy	585124	585472	812	-	.	ID="RND-6_FAMILY-425";Tend="7400";Tstart="7030";shortTE="F";uid="88319236-bfaf-4069-b2e4-24ca37790783"
WOFM01000499.1	RepeatMasker	Unknown	1052740	1052951	1144	-	.	ID="RND-1_FAMILY-578";Tend="1128";Tstart="917";shortTE="F";uid="c096d7b3-5523-4b3c-83ca-40f88c4c8c6c"
WOFM01000499.1	RepeatMasker	Unknown	219345	219484	1033	-	.	ID="RND-1_FAMILY-133";Tend="1024";Tstart="885";shortTE="F";uid="6864de3d-47a0-4c8c-92ec-1d3d0ddfc595"
WOFM01000499.1	RepeatMasker	RC/Helitron	165471	165790	678	-	.	ID="RND-6_FAMILY-4557";Tend="877";Tstart="573";shortTE="F";uid="f115c5cb-26e8-4c75-abb0-60a9cb84079a"
WOFM01000499.1	RepeatMasker	Unknown	1176787	1177198	1360	-	.	ID="RND-6_FAMILY-134";Tend="1163";Tstart="461";shortTE="F";uid="0fc91be4-e955-42ea-be59-516507e0c566"
WOFM01000499.1	RepeatMasker	Unknown	330007	330188	1205	-	.	ID="RND-4_FAMILY-2443";Tend="1137";Tstart="954";shortTE="F";uid="2186d5ef-a2ed-4e33-87be-55e437d5a6f4"
WOFM01000499.1	RepeatMasker	Unknown	1102944	1103221	635	-	.	ID="RND-5_FAMILY-4";Tend="1354";Tstart="1042";shortTE="F";uid="b27a6523-39d7-4096-9d74-6853e2ca70a3"
WOFM01000499.1	RepeatMasker	Unknown	1005335	1005559	1580	-	.	ID="RND-1_FAMILY-306";Tend="1214";Tstart="990";shortTE="F";uid="74c567fd-955e-4a10-8fe8-52881c2cf2fb"
WOFM01000499.1	RepeatMasker	LTR/Gypsy	621908	623212	10522	-	.	ID="RND-6_FAMILY-5541";Tend="7053";Tstart="5752";shortTE="F";uid="1e0a9791-2da0-4cce-b021-ad6b7a9b46c5"
WOFM01000499.1	RepeatMasker	RC/Helitron	1288649	1288773	671	-	.	ID="RND-5_FAMILY-2749";Tend="1061";Tstart="922";shortTE="F";uid="7c70a21a-0bfb-46f7-a3f1-988a63513b02"
WOFM01000499.1	RepeatMasker	Unknown	876780	877195	471	-	.	ID="RND-5_FAMILY-104";Tend="1466";Tstart="997";shortTE="F";uid="197d2c3e-e4de-4853-a9b2-24387ee072f4"
WOFM01000499.1	RepeatMasker	Unknown	1236934	1237148	1639	-	.	ID="RND-1_FAMILY-95";Tend="1644";Tstart="1430";shortTE="F";uid="84528938-ed6b-485c-89a1-f6cdd7427150"
WOFM01000499.1	RepeatMasker	Unknown	439839	440048	997	-	.	ID="RND-3_FAMILY-391";Tend="1107";Tstart="896";shortTE="F";uid="85e0c355-56dd-4926-bb20-79c41e94624c"
WOFM01000499.1	RepeatMasker	DNA/TcMar-Tc1	849114	849678	1916	-	.	ID="RND-4_FAMILY-659";Tend="1272";Tstart="701";shortTE="F";uid="cc0e2a12-1079-46f3-9b5f-76f19a4c22d2"
WOFM01000499.1	RepeatMasker	Unknown	1110923	1111281	2386	-	.	ID="RND-3_FAMILY-391";Tend="1338";Tstart="978";shortTE="F";uid="4957cd92-ecb7-4cfc-bb40-935df4ae17eb"
WOFM01000499.1	RepeatMasker	Unknown	1241283	1241557	804	-	.	ID="RND-2_FAMILY-36";Tend="1646";Tstart="1369";shortTE="F";uid="73618d48-8a60-4114-8d4e-49443fed4e8c"
WOFM01000499.1	RepeatMasker	DNA	525776	525936	1061	-	.	ID="RND-5_FAMILY-4767";Tend="1052";Tstart="883";shortTE="F";uid="fdee0222-f780-487c-9d1e-dc7f8705c37a"
WOFM01000499.1	RepeatMasker	Unknown	782692	782954	682	-	.	ID="RND-6_FAMILY-1060";Tend="821";Tstart="506";shortTE="F";uid="b488a0c3-3673-4fdf-a0b7-93487d774a98"
WOFM01000499.1	RepeatMasker	DNA/Kolobok-T2	245441	248710	24704	-	.	ID="RND-1_FAMILY-16";Tend="5563";Tstart="2290";shortTE="F";uid="02f1453e-ee89-432d-a6fb-fb803785d2fa"
WOFM01000499.1	RepeatMasker	RC/Helitron	497140	497289	880	-	.	ID="RND-5_FAMILY-2749";Tend="1661";Tstart="1521";shortTE="F";uid="46e6d577-488c-4b97-a8cf-1d2633a9769e"
WOFM01000499.1	RepeatMasker	Unknown	1100036	1100799	622	-	.	ID="RND-5_FAMILY-2977";Tend="1662";Tstart="914";shortTE="F";uid="bf7ebe5c-e2e6-447f-a09e-4ed24947419d"
WOFM01000499.1	RepeatMasker	DNA/Kolobok-Hydra	1178765	1179229	1823	-	.	ID="RND-5_FAMILY-198";Tend="1116";Tstart="643";shortTE="F";uid="48ff5be8-ca9b-421c-a237-bd00aab4efaa"
WOFM01000499.1	RepeatMasker	Unknown	89627	90026	2681	-	.	ID="RND-1_FAMILY-684";Tend="1337";Tstart="920";shortTE="F";uid="e46f0a31-287e-4fa3-8893-b35c3bd33f14"
WOFM01000499.1	RepeatMasker	DNA/hAT-Tip100	152005	152205	484	-	.	ID="RND-5_FAMILY-679";Tend="1185";Tstart="972";shortTE="F";uid="d9fa6d47-eb8c-4a04-9230-7cbb257dca4a"
WOFM01000499.1	RepeatMasker	LTR/Gypsy	1090902	1091210	1161	-	.	ID="RND-5_FAMILY-1994";Tend="1247";Tstart="927";shortTE="F";uid="1a643146-2f88-4766-b96b-11abd60ff4ea"
WOFM01000499.1	RepeatMasker	Unknown	1395661	1396332	2510	-	.	ID="RND-1_FAMILY-110";Tend="1265";Tstart="517";shortTE="F";uid="60ea8013-a690-457c-a125-60e199f3bff2"
WOFM01000499.1	RepeatMasker	Unknown	949615	949732	521	-	.	ID="RND-5_FAMILY-212";Tend="1310";Tstart="1198";shortTE="F";uid="3afd9bd8-fe97-448d-b522-052a5b3dab50"
WOFM01000499.1	RepeatMasker	Unknown	569476	570270	4773	-	.	ID="RND-1_FAMILY-2";Tend="2427";Tstart="947";shortTE="F";uid="49b30c5f-3cf2-443e-b1a3-934dc0b9226a"
WOFM01000499.1	RepeatMasker	Unknown	969967	970204	716	-	.	ID="RND-4_FAMILY-2666";Tend="1829";Tstart="1587";shortTE="F";uid="1ecedbb8-93ca-4fee-b335-e1a5624456b7"
WOFM01000499.1	RepeatMasker	Unknown	686735	687114	2215	-	.	ID="RND-6_FAMILY-1576";Tend="1323";Tstart="945";shortTE="F";uid="fdbcf6d4-e849-488e-ac4b-0dc2833519b2"
WOFM01000499.1	RepeatMasker	Unknown	858511	858729	926	-	.	ID="RND-4_FAMILY-3345";Tend="1466";Tstart="1245";shortTE="F";uid="cf502b13-3aab-47bd-b50b-e0e8717112c7"
WOFM01000499.1	RepeatMasker	Unknown	254282	254471	706	-	.	ID="RND-1_FAMILY-34";Tend="1790";Tstart="1590";shortTE="F";uid="67549e4f-3802-44c2-b47c-34b45d02a7b1"
WOFM01000499.1	RepeatMasker	LTR/Pao	65621	66099	2498	-	.	ID="RND-1_FAMILY-547";Tend="1022";Tstart="544";shortTE="F";uid="9a6a93ce-2ca6-4205-b5c3-124f621e87f8"
WOFM01000499.1	RepeatMasker	Unknown	527328	527517	859	-	.	ID="RND-1_FAMILY-75";Tend="1158";Tstart="967";shortTE="F";uid="d0d3be66-cac9-4970-a569-893d05c578e3"
WOFM01000499.1	RepeatMasker	DNA	1017846	1018729	5281	-	.	ID="RND-5_FAMILY-2944";Tend="1692";Tstart="822";shortTE="F";uid="3d6ac607-1bd8-4611-8ed3-f444328a6366"
WOFM01000499.1	RepeatMasker	Unknown	1206968	1207676	4875	-	.	ID="RND-1_FAMILY-430";Tend="1697";Tstart="964";shortTE="F";uid="90b33465-fa85-403a-9ea2-820304856186"
WOFM01000499.1	RepeatMasker	Unknown	1269960	1270265	2046	-	.	ID="RND-5_FAMILY-207";Tend="995";Tstart="686";shortTE="F";uid="7de8719a-1857-4676-8e36-3c4a1d7a6b65"
WOFM01000499.1	RepeatMasker	Unknown	462393	463019	3465	-	.	ID="RND-1_FAMILY-468";Tend="5617";Tstart="4975";shortTE="F";uid="d46c8d64-bb04-4686-ab69-a442096c4790"
WOFM01000499.1	RepeatMasker	Unknown	285659	285784	457	-	.	ID="RND-5_FAMILY-784";Tend="982";Tstart="865";shortTE="F";uid="ef7192a6-e7df-4f47-9086-7cb721475e10"
WOFM01000499.1	RepeatMasker	DNA/hAT-Tip100	439061	439427	1938	-	.	ID="RND-6_FAMILY-12474";Tend="2675";Tstart="2315";shortTE="F";uid="7c0c960c-2cf8-4c5e-bd46-4da6967175f9"
WOFM01000499.1	RepeatMasker	Unknown	506808	507064	1374	-	.	ID="RND-1_FAMILY-117";Tend="1235";Tstart="1000";shortTE="F";uid="68a8d2f1-55ab-47a3-9adf-7ecccc45b91c"
WOFM01000499.1	RepeatMasker	DNA/Crypton-I	824243	824427	558	-	.	ID="RND-1_FAMILY-240";Tend="1466";Tstart="1285";shortTE="F";uid="e6460981-b5bd-4bd1-800b-315d62be97f3"
WOFM01000499.1	RepeatMasker	Unknown	1115293	1115477	1356	-	.	ID="RND-1_FAMILY-264";Tend="1123";Tstart="939";shortTE="F";uid="100146b9-53ba-438f-8efb-bf07e9c72f7e"
WOFM01000499.1	RepeatMasker	Unknown	236313	236638	1644	-	.	ID="RND-3_FAMILY-526";Tend="1434";Tstart="1115";shortTE="F";uid="fed5ba4c-60b0-46d5-91ae-c37062e2c32a"
WOFM01000499.1	RepeatMasker	Unknown	365809	366013	1007	-	.	ID="RND-6_FAMILY-3860";Tend="1745";Tstart="1529";shortTE="F";uid="efb190a8-4b82-4df0-8dca-31b7ef1caf5e"
WOFM01000499.1	RepeatMasker	Unknown	166419	166586	1206	-	.	ID="RND-1_FAMILY-534";Tend="1073";Tstart="904";shortTE="F";uid="bfac6792-c6b6-4d41-802d-04769256efe2"
WOFM01000499.1	RepeatMasker	Unknown	987522	987853	2306	-	.	ID="RND-3_FAMILY-391";Tend="1333";Tstart="1008";shortTE="F";uid="35f3771f-93fd-4a9f-a190-a8ad6998ff0a"
WOFM01000499.1	RepeatMasker	Unknown	909108	909718	2177	-	.	ID="RND-5_FAMILY-4056";Tend="1542";Tstart="968";shortTE="F";uid="2410d51b-b9a6-43bf-9287-4e808ccd299b"
WOFM01000499.1	RepeatMasker	Unknown	1204040	1204373	1045	-	.	ID="RND-5_FAMILY-883";Tend="1796";Tstart="1464";shortTE="F";uid="3c2dac23-bb9d-4894-be0e-f8bb154315a2"
WOFM01000499.1	RepeatMasker	Unknown	329191	329591	3034	-	.	ID="RND-6_FAMILY-5387";Tend="1385";Tstart="981";shortTE="F";uid="8f582fd1-ff8f-4d02-bdd8-e181de2a7c78"
WOFM01000499.1	RepeatMasker	RC/Helitron	209988	210233	1283	-	.	ID="RND-6_FAMILY-1361";Tend="1214";Tstart="962";shortTE="F";uid="e17e839f-5f02-4d3d-8c5f-0f84be2b4a58"
WOFM01000499.1	RepeatMasker	Unknown	573255	574162	5730	-	.	ID="RND-6_FAMILY-9161";Tend="1729";Tstart="795";shortTE="F";uid="aa8dab9e-546b-4d45-a730-86259d13d470"
WOFM01000499.1	RepeatMasker	DNA/Crypton-I	138518	138647	533	-	.	ID="RND-4_FAMILY-334";Tend="1036";Tstart="882";shortTE="F";uid="3c1c4868-3af8-4830-a55d-0becfcad573e"
WOFM01000499.1	RepeatMasker	Unknown	134732	134861	992	-	.	ID="RND-1_FAMILY-517";Tend="1064";Tstart="932";shortTE="F";uid="55ca4ba1-fd9c-4b40-bffa-17a205d299f3"
WOFM01000499.1	RepeatMasker	Unknown	735488	735642	679	-	.	ID="RND-6_FAMILY-1182";Tend="1782";Tstart="1631";shortTE="F";uid="7b6b7434-a33d-4a93-81b5-315c4747c237"
WOFM01000499.1	RepeatMasker	DNA/TcMar-Fot1	1153541	1154775	7179	-	.	ID="RND-5_FAMILY-1953";Tend="2094";Tstart="834";shortTE="F";uid="fd1ae3b4-0e1c-4917-8635-6aad06409706"
WOFM01000499.1	RepeatMasker	Unknown	432026	432179	942	-	.	ID="RND-1_FAMILY-824";Tend="1337";Tstart="1184";shortTE="F";uid="8944a834-f1bb-40de-9680-f2294d2f4cea"
WOFM01000499.1	RepeatMasker	DNA/TcMar-Tc2	209572	209835	1324	-	.	ID="RND-6_FAMILY-4562";Tend="1245";Tstart="977";shortTE="F";uid="fbec339b-2ab6-4e13-9715-64015410092f"
WOFM01000499.1	RepeatMasker	Unknown	954018	954366	1850	-	.	ID="RND-4_FAMILY-986";Tend="1378";Tstart="1029";shortTE="F";uid="f4256e3d-d496-40ec-a36e-bb10f1354a1b"
WOFM01000499.1	RepeatMasker	DNA/hAT-hAT19	425286	425502	454	-	.	ID="RND-6_FAMILY-3450";Tend="1503";Tstart="1286";shortTE="F";uid="ae3efd12-c875-4014-95d8-d49af5deb24d"
WOFM01000499.1	RepeatMasker	DNA/Sola-2	1253456	1254701	1853	-	.	ID="RND-6_FAMILY-6306";Tend="2002";Tstart="727";shortTE="F";uid="755057dd-7023-4a82-bb16-d15b922db951"
WOFM01000499.1	RepeatMasker	LTR/Copia	60384	65610	46221	-	.	ID="RND-1_FAMILY-1063";Tend="6061";Tstart="834";shortTE="F";uid="dc6732a3-c093-461b-8d2a-566d8fadeb89"
WOFM01000499.1	RepeatMasker	Unknown	984508	984739	535	-	.	ID="RND-4_FAMILY-1083";Tend="1622";Tstart="1412";shortTE="F";uid="523ccad5-ce08-4819-a5e2-cada2d54d03b"
WOFM01000499.1	RepeatMasker	DNA	144163	144328	801	-	.	ID="RND-5_FAMILY-3205";Tend="1090";Tstart="923";shortTE="F";uid="708dba7f-cfde-4387-96e8-4d9b40cf76e3"
WOFM01000499.1	RepeatMasker	Unknown	536005	536877	5473	-	.	ID="RND-5_FAMILY-3774";Tend="1626";Tstart="745";shortTE="F";uid="9e5ba6c1-e15b-441d-af9e-51181546e621"
WOFM01000499.1	RepeatMasker	Unknown	894887	895845	1408	-	.	ID="RND-6_FAMILY-226";Tend="1799";Tstart="406";shortTE="F";uid="471082a4-b9ab-4d3e-9183-6e1339e7a141"
WOFM01000499.1	RepeatMasker	RC/Helitron	1147644	1148015	2561	-	.	ID="RND-6_FAMILY-469";Tend="1366";Tstart="999";shortTE="F";uid="01b31154-3f32-4b60-a81b-55f790d303a3"
WOFM01000499.1	RepeatMasker	Unknown	124077	124443	2099	-	.	ID="RND-5_FAMILY-2402";Tend="1312";Tstart="896";shortTE="F";uid="7fc32f4e-4dd0-4cee-bcc8-1e0bfa666180"
WOFM01000499.1	RepeatMasker	DNA/hAT-Tip100	438083	438195	582	-	.	ID="RND-6_FAMILY-12474";Tend="2794";Tstart="2678";shortTE="F";uid="9cf80ca7-42bd-4df7-b369-678c5ce7e035"
WOFM01000499.1	RepeatMasker	DNA/Crypton-I	446871	447036	681	-	.	ID="RND-3_FAMILY-893";Tend="1448";Tstart="1253";shortTE="F";uid="27a89116-937a-4b79-a552-2a9ca63b3add"
WOFM01000499.1	RepeatMasker	DNA/Kolobok-Hydra	374935	375552	2778	-	.	ID="RND-5_FAMILY-198";Tend="2083";Tstart="1462";shortTE="F";uid="9b158ea3-0d89-468a-a89d-96423d30ad47"
WOFM01000499.1	RepeatMasker	Unknown	558645	559356	1988	-	.	ID="RND-5_FAMILY-1347";TEgroup="ctg_442%7CRND-5_FAMILY-1347%7C1";Tend="1552";Tstart="694";shortTE="F";uid="b15d9679-e213-4cf5-898b-e66158763373"
WOFM01000499.1	RepeatMasker	Unknown	856109	856338	1208	-	.	ID="RND-5_FAMILY-1933";Tend="1283";Tstart="1038";shortTE="F";uid="a9c5c500-538a-46c1-89b1-2c2478f1fcf4"
WOFM01000499.1	RepeatMasker	Unknown	367661	368088	1559	-	.	ID="RND-5_FAMILY-1005";Tend="1360";Tstart="979";shortTE="F";uid="f4519224-63a0-4ba2-bbb9-5369c0b0353c"
WOFM01000499.1	RepeatMasker	RC/Helitron	953101	953221	625	-	.	ID="RND-6_FAMILY-1361";Tend="1071";Tstart="957";shortTE="F";uid="193d8fb2-7ac9-43e2-8653-472639e652da"
WOFM01000499.1	RepeatMasker	DNA/hAT	1413614	1413833	849	-	.	ID="RND-5_FAMILY-1560";Tend="1247";Tstart="985";shortTE="F";uid="060ca3c3-32a8-435c-a5cd-21adf0825162"
WOFM01000499.1	RepeatMasker	Unknown	130683	130879	1479	-	.	ID="RND-1_FAMILY-517";Tend="1240";Tstart="1060";shortTE="F";uid="be4204d6-b16b-4f44-85a4-f43dde6c11ba"
WOFM01000499.1	RepeatMasker	Unknown	422942	423171	692	-	.	ID="RND-5_FAMILY-1076";Tend="1093";Tstart="867";shortTE="F";uid="888c4bc4-1280-475f-a6f5-6d5afa018efa"
WOFM01000499.1	RepeatMasker	Unknown	1069915	1070967	8209	-	.	ID="RND-6_FAMILY-11075";Tend="2044";Tstart="979";shortTE="F";uid="fbb5ef0d-1b65-4576-bf4a-cf11dd25f11f"
WOFM01000499.1	RepeatMasker	RC/Helitron	906422	907021	4609	-	.	ID="RND-4_FAMILY-8";Tend="1795";Tstart="896";shortTE="F";uid="66b6bbfd-7449-4922-8b54-55b17d090805"
WOFM01000499.1	RepeatMasker	Unknown	687385	688193	3704	-	.	ID="RND-1_FAMILY-313";Tend="2682";Tstart="1852";shortTE="F";uid="e56c43ba-36e9-4543-b529-3ba9407e58c5"
WOFM01000499.1	RepeatMasker	LTR/Copia	129922	130618	4339	-	.	ID="RND-1_FAMILY-948";Tend="4961";Tstart="4257";shortTE="F";uid="0e0bdb62-f4e9-47c7-a58a-c2bc60b879e9"
WOFM01000499.1	RepeatMasker	Unknown	1361601	1362154	3761	-	.	ID="RND-1_FAMILY-98";Tend="1472";Tstart="921";shortTE="F";uid="8b5e8c88-9642-4464-991d-d436ea4bfc01"
WOFM01000499.1	RepeatMasker	Unknown	1156842	1157076	678	-	.	ID="RND-6_FAMILY-6332";Tend="1665";Tstart="1116";shortTE="F";uid="721261f6-a706-4437-b73c-c4f3196ecd38"
WOFM01000499.1	RepeatMasker	RC/Helitron	528258	528514	1005	-	.	ID="RND-6_FAMILY-4557";Tend="848";Tstart="601";shortTE="F";uid="d2d88d59-3a54-4967-8405-8c99c6d3155e"
WOFM01000499.1	RepeatMasker	Unknown	197815	198039	1115	-	.	ID="RND-3_FAMILY-526";Tend="1179";Tstart="953";shortTE="F";uid="c214f171-62cc-461d-b643-7761ed0212c9"
WOFM01000499.1	RepeatMasker	Unknown	620066	620368	2332	-	.	ID="RND-1_FAMILY-58";Tend="1255";Tstart="954";shortTE="F";uid="c420078f-5dee-4248-91b3-d02ed75ee264"
WOFM01000499.1	RepeatMasker	LTR/Copia	1403868	1409166	40532	-	.	ID="RND-1_FAMILY-391";Tend="6140";Tstart="832";shortTE="F";uid="e1b7ca7f-0cd7-451b-b71d-dfdd2ec25da6"
WOFM01000499.1	RepeatMasker	LTR/Gypsy	1375301	1375888	4257	-	.	ID="RND-6_FAMILY-10815";Tend="758";Tstart="175";shortTE="F";uid="a00e8ec4-7f4e-4e9c-bf95-0b77b26079ba"
WOFM01000499.1	RepeatMasker	Unknown	1246995	1247181	1003	-	.	ID="RND-1_FAMILY-207";Tend="1136";Tstart="950";shortTE="F";uid="4a86ab0e-1d59-4664-8052-49dafffd4ae0"
WOFM01000499.1	RepeatMasker	Unknown	1057934	1058311	1872	-	.	ID="RND-6_FAMILY-7056";Tend="1408";Tstart="910";shortTE="F";uid="ff5e5a93-4c0f-4d0b-ac6f-f479201df44d"
WOFM01000499.1	RepeatMasker	LTR/Gypsy	1257860	1263427	44945	-	.	ID="RND-3_FAMILY-235";TEgroup="ctg_442%7CRND-3_FAMILY-235%7C1";Tend="7686";Tstart="811";shortTE="F";uid="966e84c0-b12a-463d-99a5-e7993c81d7db"
WOFM01000499.1	RepeatMasker	Unknown	178820	178998	1488	-	.	ID="RND-1_FAMILY-70";Tend="1169";Tstart="991";shortTE="F";uid="cc77faca-ff70-4427-aa01-0e4984ed9e82"
WOFM01000499.1	RepeatMasker	LTR/Gypsy	35111	35501	3294	-	.	ID="RND-4_FAMILY-373";Tend="1249";Tstart="859";shortTE="F";uid="ae05f5e1-ebd7-41bd-a949-87fcf11b453e"
WOFM01000499.1	RepeatMasker	Unknown	21176	21312	787	-	.	ID="RND-6_FAMILY-7056";Tend="1330";Tstart="1174";shortTE="F";uid="895ef91d-9957-452a-a593-dd447a456ba5"
WOFM01000499.1	RepeatMasker	Unknown	188135	188262	432	-	.	ID="RND-4_FAMILY-454";Tend="1099";Tstart="972";shortTE="F";uid="07f68c07-68a8-400b-8a79-69391bab40fc"
WOFM01000499.1	RepeatMasker	Unknown	743091	743191	574	-	.	ID="RND-1_FAMILY-287";Tend="1751";Tstart="1651";shortTE="F";uid="f2e320c4-1b84-4495-8244-9abfbf741673"
WOFM01000499.1	RepeatMasker	Unknown	903311	903456	532	-	.	ID="RND-4_FAMILY-900";Tend="1630";Tstart="1487";shortTE="F";uid="e934b09c-601b-4ff6-898a-f970a447093d"
WOFM01000499.1	RepeatMasker	LTR/Pao	53769	55609	12646	-	.	ID="RND-1_FAMILY-932";Tend="2149";Tstart="323";shortTE="F";uid="60da093b-49bf-4ee0-8479-10e62a9fbf3d"
WOFM01000499.1	RepeatMasker	Unknown	125188	125625	3838	-	.	ID="RND-6_FAMILY-1182";Tend="1655";Tstart="962";shortTE="F";uid="fe843ed0-4aa5-4bf6-93a5-e09225a81014"
WOFM01000499.1	RepeatMasker	Unknown	688269	689522	5499	-	.	ID="RND-5_FAMILY-1337";TEgroup="ctg_442%7CRND-5_FAMILY-1337%7C1";Tend="1589";Tstart="824";shortTE="F";uid="2271657d-1957-41e8-b506-7349a4fd831b"
WOFM01000499.1	RepeatMasker	Unknown	304552	305091	1495	-	.	ID="RND-2_FAMILY-36";Tend="1498";Tstart="973";shortTE="F";uid="4f9fa761-64c5-4eb1-8739-7d49ce389008"
WOFM01000499.1	RepeatMasker	Unknown	896296	896564	1675	-	.	ID="RND-1_FAMILY-128";Tend="1259";Tstart="981";shortTE="F";uid="9941b145-5786-45fa-aba6-7d8c207bcbb1"
WOFM01000499.1	RepeatMasker	RC/Helitron	876221	876734	562	-	.	ID="RND-1_FAMILY-636";Tend="1480";Tstart="965";shortTE="F";uid="3aab1ce1-14e2-449e-81dc-20d933e751a5"
WOFM01000499.1	RepeatMasker	LINE/L2	708155	708317	781	-	.	ID="RND-1_FAMILY-257";Tend="932";Tstart="776";shortTE="F";uid="18f817e1-b1c2-4a93-a628-2d6a3e0a07cd"
WOFM01000499.1	RepeatMasker	Unknown	990205	990510	2081	-	.	ID="RND-1_FAMILY-58";Tend="1255";Tstart="958";shortTE="F";uid="53462d43-0fe4-47de-9f55-dfc994fa632f"
WOFM01000499.1	RepeatMasker	Unknown	1369000	1370513	10678	-	.	ID="RND-6_FAMILY-2021";Tend="3128";Tstart="1560";shortTE="F";uid="906a84de-8f14-46db-a977-59beaae6f9b0"
WOFM01000499.1	RepeatMasker	Unknown	1370507	1371126	3903	-	.	ID="RND-6_FAMILY-2020";Tend="1101";Tstart="427";shortTE="F";uid="ea4cefaa-7de8-4b7f-96cc-57f11108c86f"
WOFM01000499.1	RepeatMasker	Unknown	1393618	1393764	431	-	.	ID="RND-1_FAMILY-198";Tend="1316";Tstart="1170";shortTE="F";uid="c6fbb033-fb2c-4162-b664-d163394aabb5"
WOFM01000499.1	RepeatMasker	DNA	1188391	1188705	781	-	.	ID="RND-5_FAMILY-281";Tend="1376";Tstart="1059";shortTE="F";uid="a238cabb-56a5-46fa-a828-8a6d091339c2"
WOFM01000499.1	RepeatMasker	Unknown	519790	519932	917	-	.	ID="RND-6_FAMILY-3132";Tend="1712";Tstart="1263";shortTE="F";uid="01f2ba70-b43e-4c59-a6fc-236de9784bf4"
WOFM01000499.1	RepeatMasker	Unknown	11310	11497	1082	-	.	ID="RND-1_FAMILY-175";Tend="1040";Tstart="863";shortTE="F";uid="a256d7f3-f373-45ce-9eac-a8f820a084bb"
WOFM01000499.1	RepeatMasker	Unknown	973382	973799	2082	-	.	ID="RND-5_FAMILY-784";Tend="1653";Tstart="1230";shortTE="F";uid="a8acc554-faab-42a9-acfa-a96c5d53dcab"
WOFM01000499.1	RepeatMasker	Unknown	20014	20547	3469	-	.	ID="RND-1_FAMILY-159";Tend="1571";Tstart="1026";shortTE="F";uid="49e73f54-0361-4cf0-b722-f114d6c3a24a"
WOFM01000500.1	RepeatMasker	RC/Helitron	529052	529693	3733	+	.	ID="RND-1_FAMILY-466";Tend="1595";Tstart="917";shortTE="F";uid="0a3d00a2-e1a5-4f62-97d6-f9b8580ab653"
WOFM01000500.1	RepeatMasker	Unknown	452390	452659	1161	+	.	ID="RND-5_FAMILY-705";Tend="1534";Tstart="1250";shortTE="F";uid="78f3cb32-3eaa-4e05-8da9-253611ddd0b5"
WOFM01000500.1	RepeatMasker	RC/Helitron	547599	547997	1786	+	.	ID="RND-6_FAMILY-1361";Tend="1427";Tstart="1021";shortTE="F";uid="58574feb-79c2-43c8-9ba5-384fadc5c1fc"
WOFM01000500.1	RepeatMasker	Unknown	354108	354334	1221	+	.	ID="RND-6_FAMILY-9120";Tend="1161";Tstart="933";shortTE="F";uid="546f6575-b505-4598-8a32-ebfca54c96b1"
WOFM01000500.1	RepeatMasker	LTR/Gypsy	678481	679059	2380	+	.	ID="RND-6_FAMILY-1390";Tend="9353";Tstart="8765";shortTE="F";uid="99697527-7eae-4df2-aecd-1962e9f525d5"
WOFM01000500.1	RepeatMasker	Unknown	347870	348125	1468	+	.	ID="RND-4_FAMILY-2443";Tend="1195";Tstart="953";shortTE="F";uid="73f49454-1c33-4920-9928-2614017b93cc"
WOFM01000500.1	RepeatMasker	LTR/Copia	183268	183435	1167	+	.	ID="RND-5_FAMILY-684";Tend="6000";Tstart="5833";shortTE="F";uid="692686ad-a769-4723-9efd-06a7285fc653"
WOFM01000500.1	RepeatMasker	Unknown	654872	655528	1645	+	.	ID="RND-6_FAMILY-6981";Tend="1523";Tstart="856";shortTE="F";uid="9e967861-ec7c-4f5d-9c99-94a83f0eaf5e"
WOFM01000500.1	RepeatMasker	Unknown	243263	243522	1686	+	.	ID="RND-6_FAMILY-6069";Tend="1241";Tstart="978";shortTE="F";uid="f8729d43-32b7-4f33-abb9-55ebda239037"
WOFM01000500.1	RepeatMasker	Unknown	617429	617614	1200	+	.	ID="RND-1_FAMILY-534";Tend="1083";Tstart="894";shortTE="F";uid="ab9ee376-3396-49e1-9608-914485bb74b9"
WOFM01000500.1	RepeatMasker	Unknown	436043	436566	2936	+	.	ID="RND-6_FAMILY-2349";Tend="1513";Tstart="973";shortTE="F";uid="83d1c563-eba8-400e-9517-c0f75abfab11"
WOFM01000500.1	RepeatMasker	Unknown	320959	321199	861	+	.	ID="RND-6_FAMILY-4117";Tend="1226";Tstart="1001";shortTE="F";uid="77b2b979-6471-492c-9f8d-a5c4d6af8f79"
WOFM01000500.1	RepeatMasker	Unknown	448517	448890	2507	+	.	ID="RND-6_FAMILY-1607";Tend="1364";Tstart="984";shortTE="F";uid="6aaeecae-c73f-4d8b-9a2e-c244f8f8cb64"
WOFM01000500.1	RepeatMasker	Unknown	163233	163371	796	+	.	ID="RND-6_FAMILY-16179";Tend="1147";Tstart="1001";shortTE="F";uid="c309ebe0-6b1b-488b-bd7e-863270f9111f"
WOFM01000500.1	RepeatMasker	LINE/RTE-BovB	393462	393570	470	+	.	ID="RND-1_FAMILY-691";Tend="1538";Tstart="1435";shortTE="F";uid="7e1b7de0-69c0-4c56-b9cb-82bfc2c9cc75"
WOFM01000500.1	RepeatMasker	Unknown	679055	679489	2744	+	.	ID="RND-1_FAMILY-195";Tend="1493";Tstart="1054";shortTE="F";uid="d4966845-a3ab-43e4-b527-d3028df044ee"
WOFM01000500.1	RepeatMasker	Unknown	363814	364064	1550	+	.	ID="RND-1_FAMILY-728";Tend="5292";Tstart="5043";shortTE="F";uid="076c904e-af55-4213-988d-fc8f4defe138"
WOFM01000500.1	RepeatMasker	Unknown	505973	506078	550	+	.	ID="RND-6_FAMILY-902";Tend="1037";Tstart="936";shortTE="F";uid="0c4d84f8-c10b-4e09-88c0-a7a939a2b4dc"
WOFM01000500.1	RepeatMasker	DNA/Crypton-I	678017	678172	468	+	.	ID="RND-6_FAMILY-470";Tend="969";Tstart="783";shortTE="F";uid="c26dcfc6-df16-4198-b28f-adf96c0fe38d"
WOFM01000500.1	RepeatMasker	Unknown	358375	358613	816	+	.	ID="RND-3_FAMILY-213";Tend="1108";Tstart="869";shortTE="F";uid="c7695229-2db9-4965-b1b1-75f8a5fff8bd"
WOFM01000500.1	RepeatMasker	DNA	311170	311323	837	+	.	ID="RND-5_FAMILY-3205";Tend="1227";Tstart="1072";shortTE="F";uid="97ad1219-a648-488f-a26d-3bf3bb5f99de"
WOFM01000500.1	RepeatMasker	Unknown	681662	682041	833	+	.	ID="RND-6_FAMILY-3525";TEgroup="ctg_443%7CRND-6_FAMILY-3525%7C2";Tend="1754";Tstart="536";shortTE="F";uid="e5fbba03-aed8-4927-b5ab-ab692f48ac58"
WOFM01000500.1	RepeatMasker	LTR/Gypsy	92145	93050	7514	+	.	ID="RND-1_FAMILY-109";Tend="6837";Tstart="5934";shortTE="F";uid="7889c1ec-6db6-426e-bcb9-91e39e34e8b1"
WOFM01000500.1	RepeatMasker	DNA/CMC-Transib	159835	160436	2126	+	.	ID="RND-4_FAMILY-1691";Tend="1632";Tstart="976";shortTE="F";uid="2a666ded-c7c4-4ca9-be69-2b993a5d1898"
WOFM01000500.1	RepeatMasker	Unknown	343071	343596	609	+	.	ID="RND-6_FAMILY-3525";TEgroup="ctg_443%7CRND-6_FAMILY-3525%7C1";Tend="1250";Tstart="875";shortTE="F";uid="f4d93162-4611-4a64-ac6e-e5113903f361"
WOFM01000500.1	RepeatMasker	Unknown	79240	79503	1810	+	.	ID="RND-1_FAMILY-58";Tend="1237";Tstart="964";shortTE="F";uid="3344952c-0607-47c2-9c6f-8f6470a886e7"
WOFM01000500.1	RepeatMasker	DNA/CMC-Chapaev-3	703512	703753	2406	+	.	ID="rnd-6_family-496";Tend="1606";Tstart="1179";shortTE="F";uid="35f5b07c-cc25-4c01-ad73-be9ea21e9e21"
WOFM01000500.1	RepeatMasker	Unknown	45113	45613	3799	+	.	ID="RND-1_FAMILY-295";Tend="1382";Tstart="889";shortTE="F";uid="d2988ff5-72e2-4dfe-b8c7-e4f1c513e0b8"
WOFM01000500.1	RepeatMasker	LTR/Pao	706025	709804	32016	+	.	ID="RND-6_FAMILY-10672";TEgroup="ctg_443%7CRND-6_FAMILY-10672%7C1";Tend="3895";Tstart="61";shortTE="F";uid="ff1b9a9e-5c9e-4702-b8fb-f9447ad8048f"
WOFM01000500.1	RepeatMasker	Unknown	649507	649780	1174	+	.	ID="RND-5_FAMILY-2627";Tend="1722";Tstart="1455";shortTE="F";uid="5eaf5c5d-154d-4648-94ba-de649d777014"
WOFM01000500.1	RepeatMasker	RC/Helitron	332877	333035	915	+	.	ID="RND-4_FAMILY-1280";Tend="929";Tstart="774";shortTE="F";uid="d138b3f7-bcf5-414f-aab3-2e420758c112"
WOFM01000500.1	RepeatMasker	Unknown	196860	196992	801	+	.	ID="RND-5_FAMILY-647";Tend="1216";Tstart="1084";shortTE="F";uid="79c2a529-3001-4fb0-a3c7-af68f77cf978"
WOFM01000500.1	RepeatMasker	Satellite	229126	229341	1011	+	.	ID="RND-4_FAMILY-54";Tend="1479";Tstart="1243";shortTE="F";uid="79b47d71-e59c-4f18-9ce7-a0cc4ca3edee"
WOFM01000500.1	RepeatMasker	Unknown	78923	79102	1415	+	.	ID="RND-1_FAMILY-70";Tend="1173";Tstart="994";shortTE="F";uid="a87a378c-fcad-4812-90b3-db4bcd8ba2a5"
WOFM01000500.1	RepeatMasker	LTR/Gypsy	546681	547050	1202	+	.	ID="RND-6_FAMILY-4705";Tend="6959";Tstart="6589";shortTE="F";uid="4b0b5222-8f1c-407c-ab86-0cb7aa020c18"
WOFM01000500.1	RepeatMasker	Unknown	221228	221501	1891	+	.	ID="RND-6_FAMILY-12739";Tend="1946";Tstart="1666";shortTE="F";uid="146b7f1b-f685-4764-a0a4-fb219ed31b94"
WOFM01000500.1	RepeatMasker	Unknown	477821	478188	2044	+	.	ID="RND-3_FAMILY-391";Tend="1333";Tstart="990";shortTE="F";uid="c6372edc-e604-44ef-b0ac-27eae9fe7567"
WOFM01000500.1	RepeatMasker	Unknown	177006	177201	469	+	.	ID="RND-6_FAMILY-734";Tend="1151";Tstart="921";shortTE="F";uid="b1811900-75c7-41d0-bdd8-f925f54fbf0f"
WOFM01000500.1	RepeatMasker	Unknown	80772	80899	910	+	.	ID="RND-1_FAMILY-247";Tend="1345";Tstart="1218";shortTE="F";uid="94867b7a-db07-4503-947c-f199ddc16c5f"
WOFM01000500.1	RepeatMasker	Unknown	187130	187350	402	+	.	ID="RND-6_FAMILY-734";Tend="1152";Tstart="930";shortTE="F";uid="6eb8c40c-79ad-4364-a6c8-00b8304c5390"
WOFM01000500.1	RepeatMasker	LTR/Gypsy	86772	89821	14377	+	.	ID="RND-1_FAMILY-109";Tend="3270";Tstart="778";shortTE="F";uid="a12f3911-962b-424f-be38-0ea380ab03cd"
WOFM01000500.1	RepeatMasker	LTR/Gypsy	42703	44152	11595	+	.	ID="RND-1_FAMILY-226";Tend="2285";Tstart="830";shortTE="F";uid="a51ce7d5-de3d-4167-b34d-c04e3ff0e707"
WOFM01000500.1	RepeatMasker	Unknown	659332	659499	852	+	.	ID="RND-5_FAMILY-784";Tend="1068";Tstart="904";shortTE="F";uid="a361f8f5-b353-4b24-9889-3308b599a389"
WOFM01000500.1	RepeatMasker	Unknown	133714	133815	486	+	.	ID="RND-1_FAMILY-306";Tend="1029";Tstart="923";shortTE="F";uid="72194e05-a287-4eb3-a94b-a84f61f0769e"
WOFM01000500.1	RepeatMasker	RC/Helitron	705516	706026	4472	+	.	ID="RND-4_FAMILY-8";Tend="1429";Tstart="919";shortTE="F";uid="f7be9938-6019-4001-a47a-a844e3a8ea17"
WOFM01000500.1	RepeatMasker	DNA	252334	252567	1283	+	.	ID="RND-1_FAMILY-134";Tend="1177";Tstart="917";shortTE="F";uid="9409c66f-0956-49e6-831e-3e2ed9a4d289"
WOFM01000500.1	RepeatMasker	Unknown	352316	352477	880	+	.	ID="RND-5_FAMILY-784";Tend="1633";Tstart="1493";shortTE="F";uid="32cc6fd0-9894-43e6-adaa-bdedbab131ef"
WOFM01000500.1	RepeatMasker	Unknown	714616	714826	701	+	.	ID="RND-1_FAMILY-117";Tend="1225";Tstart="994";shortTE="F";uid="0adf37b2-78df-44b1-9ea5-0b20249d8b5b"
WOFM01000500.1	RepeatMasker	DNA/TcMar-Mariner	235940	236541	1378	+	.	ID="RND-5_FAMILY-138";Tend="2247";Tstart="1590";shortTE="F";uid="34cab4c4-f822-4dd3-a5ad-98cda902c7ad"
WOFM01000500.1	RepeatMasker	Unknown	133946	134069	831	+	.	ID="RND-5_FAMILY-123";Tend="3267";Tstart="2980";shortTE="F";uid="e8abb8dd-156a-4f5e-b4ae-9a2eb4577759"
WOFM01000500.1	RepeatMasker	Unknown	188978	189781	2972	+	.	ID="RND-4_FAMILY-84";Tend="1874";Tstart="937";shortTE="F";uid="5a1c8fea-1e30-4497-9df6-66395e298f50"
WOFM01000500.1	RepeatMasker	Unknown	203612	204029	2099	+	.	ID="RND-1_FAMILY-117";Tend="1385";Tstart="954";shortTE="F";uid="68fa2bd6-fc1f-493b-bcf6-7ca2e634ff34"
WOFM01000500.1	RepeatMasker	Unknown	512432	513045	4247	+	.	ID="RND-1_FAMILY-39";Tend="1589";Tstart="1002";shortTE="F";uid="7f31e745-a012-4448-ab20-fc89bf2d93a8"
WOFM01000500.1	RepeatMasker	Unknown	440739	440855	729	+	.	ID="RND-3_FAMILY-213";Tend="988";Tstart="863";shortTE="F";uid="afb14142-5cf9-4060-a7f3-f0cb7ec19556"
WOFM01000500.1	RepeatMasker	RC/Helitron	416467	416890	2055	+	.	ID="RND-5_FAMILY-1749";Tend="2089";Tstart="1665";shortTE="F";uid="96f26658-11ea-4668-8870-db2cbb024dab"
WOFM01000500.1	RepeatMasker	Unknown	711136	711247	710	+	.	ID="RND-1_FAMILY-703";TEgroup="ctg_443%7CRND-1_FAMILY-703%7C1";Tend="1580";Tstart="978";shortTE="T";uid="d259b28f-dd31-44b7-9c53-1d7b27ed4e3e"
WOFM01000500.1	RepeatMasker	Unknown	222784	222931	674	+	.	ID="RND-4_FAMILY-1098";Tend="1178";Tstart="1012";shortTE="F";uid="533335eb-336b-4974-a9e3-91c4d76d066d"
WOFM01000500.1	RepeatMasker	Unknown	255057	255158	600	+	.	ID="RND-6_FAMILY-6372";Tend="1358";Tstart="1255";shortTE="F";uid="58457324-4157-44a3-8ab4-7c83908e9d7c"
WOFM01000500.1	RepeatMasker	Unknown	269785	270080	1511	+	.	ID="RND-1_FAMILY-328";Tend="1289";Tstart="992";shortTE="F";uid="d2ffeb09-3cca-4c2e-b64e-5e217d63fa49"
WOFM01000500.1	RepeatMasker	Unknown	200077	200575	2102	+	.	ID="RND-1_FAMILY-195";Tend="1434";Tstart="926";shortTE="F";uid="47c9d01d-9783-43d7-b105-9d084ad91052"
WOFM01000500.1	RepeatMasker	LTR/Gypsy	132643	132799	753	+	.	ID="RND-5_FAMILY-1723";Tend="6648";Tstart="6494";shortTE="F";uid="21d06731-f80c-4851-b63e-dbc490dca26c"
WOFM01000500.1	RepeatMasker	DNA/Merlin	679521	679857	1979	+	.	ID="RND-4_FAMILY-263";Tend="1975";Tstart="1648";shortTE="F";uid="6c340471-1cb9-4719-bae9-a1530a5dfd0d"
WOFM01000500.1	RepeatMasker	Unknown	310677	310989	1386	+	.	ID="RND-6_FAMILY-14885";TEgroup="ctg_443%7CRND-6_FAMILY-14885%7C1";Tend="1953";Tstart="844";shortTE="F";uid="9970cfb8-2f06-4fc9-b974-04ba411d914f"
WOFM01000500.1	RepeatMasker	Unknown	343590	343918	1471	+	.	ID="RND-3_FAMILY-213";Tend="1222";Tstart="876";shortTE="F";uid="5d10584e-5c22-465c-b734-439db155f2d2"
WOFM01000500.1	RepeatMasker	Unknown	79810	80609	5220	+	.	ID="RND-5_FAMILY-211";Tend="1702";Tstart="888";shortTE="F";uid="e2ec490d-b584-40a2-b391-1dc641469294"
WOFM01000500.1	RepeatMasker	LINE/R1-LOA	498271	498534	1390	+	.	ID="RND-6_FAMILY-149";Tend="1612";Tstart="1365";shortTE="F";uid="6dedbbf6-4510-4ee6-9b85-1f0b61df14e2"
WOFM01000500.1	RepeatMasker	LTR/Copia	307	7096	15394	+	.	ID="RND-4_FAMILY-344";TEgroup="ctg_443%7CRND-4_FAMILY-344%7C1";Tend="7802";Tstart="732";shortTE="F";uid="ac506d88-aa2f-4f24-9ec1-0cbf9379ff3b"
WOFM01000500.1	RepeatMasker	Unknown	503759	503947	1014	+	.	ID="RND-1_FAMILY-117";Tend="1227";Tstart="1007";shortTE="F";uid="caefbb0e-a4a2-4ba7-8cc5-9b4ae059ca95"
WOFM01000500.1	RepeatMasker	Unknown	7096	7877	3655	+	.	ID="RND-1_FAMILY-104";Tend="1918";Tstart="1097";shortTE="F";uid="654aa95a-f926-40d4-93a3-f85e0b67857e"
WOFM01000500.1	RepeatMasker	Unknown	253533	253734	1040	+	.	ID="RND-4_FAMILY-305";Tend="1117";Tstart="905";shortTE="F";uid="be1f6139-18cf-4e87-8c44-40fdab9e0213"
WOFM01000500.1	RepeatMasker	Unknown	142511	143071	2142	+	.	ID="RND-6_FAMILY-270";Tend="1462";Tstart="913";shortTE="F";uid="42c6a746-9efe-41e3-b153-03bcaf2371e8"
WOFM01000500.1	RepeatMasker	Unknown	689089	689210	542	+	.	ID="RND-4_FAMILY-580";Tend="1195";Tstart="1084";shortTE="F";uid="998c3e3a-38d8-4d93-9a5b-c84692859789"
WOFM01000500.1	RepeatMasker	DNA/Crypton-I	577221	578133	6323	+	.	ID="RND-1_FAMILY-30";Tend="1857";Tstart="918";shortTE="F";uid="e076bd03-9315-456b-b772-103399e7eed0"
WOFM01000500.1	RepeatMasker	DNA/Academ-1	121525	122046	1051	+	.	ID="RND-5_FAMILY-1790";TEgroup="ctg_443%7CRND-5_FAMILY-1790%7C1";Tend="2018";Tstart="679";shortTE="F";uid="9484ea45-dac9-45f5-88b9-b144a46f2bdb"
WOFM01000500.1	RepeatMasker	Unknown	134036	134245	1362	+	.	ID="RND-1_FAMILY-306";Tend="1222";Tstart="1012";shortTE="F";uid="e5caabb2-a93b-4460-a858-0f1ff3288a5e"
WOFM01000500.1	RepeatMasker	Unknown	243969	244265	1838	+	.	ID="RND-1_FAMILY-693";Tend="1480";Tstart="1194";shortTE="F";uid="f82906e0-11ce-4fe3-9b41-71ecc47f1c9a"
WOFM01000500.1	RepeatMasker	DNA/Kolobok-T2?	507182	507631	1222	+	.	ID="RND-1_FAMILY-67";Tend="1139";Tstart="665";shortTE="F";uid="fb0d58f7-8eb6-42e8-a38a-7b7af4cd4a0f"
WOFM01000500.1	RepeatMasker	Unknown	20506	20736	1535	+	.	ID="RND-6_FAMILY-803";Tend="4414";Tstart="4186";shortTE="F";uid="94803bde-0410-47ce-850c-bacd119403f6"
WOFM01000500.1	RepeatMasker	LTR/Gypsy	621146	621256	462	+	.	ID="RND-6_FAMILY-221";Tend="2022";Tstart="1911";shortTE="F";uid="c1598963-0d7d-4b3d-a684-706225ce734f"
WOFM01000500.1	RepeatMasker	DNA/TcMar-Fot1	175880	176387	2816	+	.	ID="RND-1_FAMILY-655";Tend="1545";Tstart="1003";shortTE="F";uid="48b030d6-f531-4bfa-8bb6-a4709332541d"
WOFM01000500.1	RepeatMasker	RC/Helitron	415174	415693	2507	+	.	ID="RND-5_FAMILY-1749";Tend="1308";Tstart="788";shortTE="F";uid="dcffb0d1-cde3-4cd7-9307-bb50a25e7506"
WOFM01000500.1	RepeatMasker	Unknown	119139	119290	897	+	.	ID="RND-1_FAMILY-486";Tend="1045";Tstart="893";shortTE="F";uid="ce0e6196-737c-42a1-a0da-dd461cb81c2e"
WOFM01000500.1	RepeatMasker	RC/Helitron	305601	305955	1072	+	.	ID="RND-6_FAMILY-4557";Tend="916";Tstart="552";shortTE="F";uid="32377aa1-9c66-43d9-aaee-a3e5d4aaaafd"
WOFM01000500.1	RepeatMasker	Unknown	499003	499170	764	+	.	ID="RND-4_FAMILY-580";Tend="1199";Tstart="1035";shortTE="F";uid="be7008dd-d930-4989-b17d-b0f214e03d3d"
WOFM01000500.1	RepeatMasker	Unknown	77974	78522	1670	+	.	ID="RND-6_FAMILY-4495";Tend="1332";Tstart="819";shortTE="F";uid="1563a8b7-95c8-4995-9fea-91d1991fce44"
WOFM01000500.1	RepeatMasker	Unknown	697247	697458	803	+	.	ID="RND-5_FAMILY-140";Tend="1167";Tstart="944";shortTE="F";uid="fe162e0c-13d8-491f-8e05-922d7b6eaf04"
WOFM01000500.1	RepeatMasker	LTR/Gypsy	231965	235046	20352	+	.	ID="RND-6_FAMILY-2014";Tend="7691";Tstart="4464";shortTE="F";uid="dafc2694-1353-4e01-adca-a1173c222146"
WOFM01000500.1	RepeatMasker	Unknown	84776	84987	1233	+	.	ID="RND-5_FAMILY-1247";Tend="1126";Tstart="894";shortTE="F";uid="7927467b-76ca-4ff3-b18e-11ac2681563c"
WOFM01000500.1	RepeatMasker	Unknown	174913	175125	673	+	.	ID="RND-1_FAMILY-247";Tend="1073";Tstart="866";shortTE="F";uid="6359bb16-955e-4e5e-902a-3bb346efa485"
WOFM01000500.1	RepeatMasker	RC/Helitron	709805	709947	475	+	.	ID="HELITRON-N1_RPR";Tend="214";Tstart="66";shortTE="F";uid="cddb08ed-0d07-4753-8922-80cb38dec83b"
WOFM01000500.1	RepeatMasker	Unknown	704802	704903	629	+	.	ID="RND-4_FAMILY-1509";Tend="1256";Tstart="1155";shortTE="F";uid="13f32700-bfd7-4817-8580-75715d3e753c"
WOFM01000500.1	RepeatMasker	Unknown	353630	353943	827	+	.	ID="RND-1_FAMILY-141";Tend="1173";Tstart="876";shortTE="F";uid="52d7c853-3916-444c-b0ab-e63523881b52"
WOFM01000500.1	RepeatMasker	Unknown	85163	86251	6373	+	.	ID="RND-1_FAMILY-248";Tend="1894";Tstart="855";shortTE="F";uid="95af5f62-7cc2-44f6-9ecb-485b6004e9e0"
WOFM01000500.1	RepeatMasker	Unknown	236524	238384	14696	+	.	ID="RND-1_FAMILY-313";Tend="2679";Tstart="824";shortTE="F";uid="ed3e55c5-e4ef-4167-8e10-e244d8cd771e"
WOFM01000500.1	RepeatMasker	LTR/Pao	705421	705521	860	+	.	ID="RND-6_FAMILY-10672";Tend="301";Tstart="201";shortTE="F";uid="6609594b-e1eb-4148-a5c2-4a92f63f427b"
WOFM01000500.1	RepeatMasker	Unknown	224102	224284	546	+	.	ID="RND-1_FAMILY-9";Tend="1085";Tstart="902";shortTE="F";uid="f7594c50-e035-4333-93ed-2d7484635604"
WOFM01000500.1	RepeatMasker	Unknown	467880	467997	745	+	.	ID="RND-5_FAMILY-634";Tend="1495";Tstart="1376";shortTE="F";uid="8ea50a4e-eae8-4143-810f-6e4a3f0e7cbe"
WOFM01000500.1	RepeatMasker	DNA	304396	304552	956	+	.	ID="RND-5_FAMILY-4767";Tend="1037";Tstart="880";shortTE="F";uid="f9071db5-75bd-4604-9bb1-48bb2cbb7474"
WOFM01000500.1	RepeatMasker	Unknown	602525	602664	566	+	.	ID="RND-1_FAMILY-433";Tend="1128";Tstart="987";shortTE="F";uid="aeb11546-6641-4815-b677-8ba62930a817"
WOFM01000500.1	RepeatMasker	Unknown	483027	483359	1792	+	.	ID="RND-1_FAMILY-328";Tend="1320";Tstart="989";shortTE="F";uid="7cad1158-e5aa-4855-a30a-86fe01bfc0ab"
WOFM01000500.1	RepeatMasker	DNA/CMC-Chapaev-3	703023	703127	2406	+	.	ID="rnd-6_family-496";Tend="1178";Tstart="996";shortTE="F";uid="4762a9dc-a5c5-4ffb-916b-f9f7a1d34867"
WOFM01000500.1	RepeatMasker	LTR/Copia	354334	354929	1673	+	.	ID="RND-4_FAMILY-551";Tend="3905";Tstart="3378";shortTE="F";uid="fd3e1a62-fcff-4690-a8d7-ff282dd8419b"
WOFM01000500.1	RepeatMasker	LINE/RTE-BovB	357362	357876	3782	+	.	ID="RND-6_FAMILY-2155";Tend="1213";Tstart="690";shortTE="F";uid="07a1ca94-4df4-4c72-8dd2-5a3b802ea8c0"
WOFM01000500.1	RepeatMasker	DNA/TcMar-Tc1	385420	385813	1307	+	.	ID="RND-4_FAMILY-1317";Tend="1438";Tstart="1031";shortTE="F";uid="b24c864e-d836-4824-9fdb-3c959db0135c"
WOFM01000500.1	RepeatMasker	Unknown	636144	636696	2519	+	.	ID="RND-1_FAMILY-387";Tend="1621";Tstart="966";shortTE="F";uid="261b17c7-4a3d-40c7-a0d1-540581ade893"
WOFM01000500.1	RepeatMasker	DNA/Kolobok-T2?	243520	243969	1790	+	.	ID="RND-1_FAMILY-67";Tend="1184";Tstart="734";shortTE="F";uid="2aa5c64e-63e8-490a-8155-a5ad8c0fac70"
WOFM01000500.1	RepeatMasker	Unknown	204177	204349	945	+	.	ID="RND-1_FAMILY-247";Tend="1365";Tstart="1193";shortTE="F";uid="8ec67bfe-be94-41f8-a922-d18a23583113"
WOFM01000500.1	RepeatMasker	DNA/TcMar-Fot1	176388	176709	1714	+	.	ID="RND-1_FAMILY-574";Tend="1887";Tstart="1559";shortTE="F";uid="fcb0e920-c5fd-464a-baee-7ccb4fecb453"
WOFM01000500.1	RepeatMasker	Unknown	163431	163785	1471	+	.	ID="RND-4_FAMILY-860";Tend="1309";Tstart="960";shortTE="F";uid="4b13595a-c677-452f-aed5-f2c9b2d59f6e"
WOFM01000500.1	RepeatMasker	DNA/CMC-EnSpm	261834	262247	3064	+	.	ID="RND-1_FAMILY-350";Tend="1334";Tstart="897";shortTE="F";uid="c9c182ef-0f5d-47c4-a331-f86d4bcfc426"
WOFM01000500.1	RepeatMasker	Unknown	235038	235380	761	+	.	ID="RND-2_FAMILY-36";Tend="1561";Tstart="1178";shortTE="F";uid="874a3c07-d257-4579-b7be-8c184759fb46"
WOFM01000500.1	RepeatMasker	Unknown	504277	504542	842	+	.	ID="RND-5_FAMILY-1390";Tend="2045";Tstart="1808";shortTE="F";uid="9610362c-1e4e-4c56-bd74-eed4799dcbd7"
WOFM01000500.1	RepeatMasker	Unknown	412746	412902	519	+	.	ID="RND-5_FAMILY-6275";Tend="1219";Tstart="1078";shortTE="F";uid="1b8fd4b0-af3b-403a-9d20-187d6977903a"
WOFM01000500.1	RepeatMasker	Unknown	622537	622652	713	+	.	ID="RND-1_FAMILY-139";Tend="1008";Tstart="889";shortTE="F";uid="f2be8637-080e-4203-9443-302fa8ce45f9"
WOFM01000500.1	RepeatMasker	Unknown	444750	445654	6199	+	.	ID="RND-5_FAMILY-724";Tend="1799";Tstart="873";shortTE="F";uid="7bf1edf7-a4c6-4ecb-8cf2-16468dc7605b"
WOFM01000500.1	RepeatMasker	Unknown	404116	404283	1169	+	.	ID="RND-1_FAMILY-486";Tend="1057";Tstart="889";shortTE="F";uid="6a3a776d-cf07-42c1-9c26-38745e847725"
WOFM01000500.1	RepeatMasker	Unknown	238956	239429	2430	+	.	ID="RND-6_FAMILY-141";Tend="1726";Tstart="1253";shortTE="F";uid="8d5b9f89-a0be-4cc6-af95-cc12d6609b35"
WOFM01000500.1	RepeatMasker	Unknown	678342	678481	894	+	.	ID="RND-1_FAMILY-195";Tend="1057";Tstart="918";shortTE="F";uid="eb3b69f1-e4a8-44bb-b031-10782e1e930c"
WOFM01000500.1	RepeatMasker	Unknown	663773	663897	611	+	.	ID="RND-5_FAMILY-1005";Tend="1114";Tstart="995";shortTE="F";uid="e7c1b924-4c7f-4ff8-9ade-337c2ed3ec41"
WOFM01000500.1	RepeatMasker	Unknown	351853	352098	1524	+	.	ID="RND-5_FAMILY-784";Tend="1211";Tstart="973";shortTE="F";uid="a1cc632b-8412-40f1-ae18-af7c400b506e"
WOFM01000500.1	RepeatMasker	Unknown	220169	220724	4194	+	.	ID="RND-6_FAMILY-12739";Tend="1334";Tstart="779";shortTE="F";uid="70d46c39-1a24-4d15-89b8-d9bd229101af"
WOFM01000500.1	RepeatMasker	DNA/Kolobok-T2?	614770	615230	3694	+	.	ID="RND-1_FAMILY-67";Tend="1195";Tstart="735";shortTE="F";uid="d7aaf3e2-0641-4bd6-bca2-592d0e8f2f5e"
WOFM01000500.1	RepeatMasker	Unknown	245949	246095	648	+	.	ID="RND-1_FAMILY-126";Tend="1766";Tstart="1627";shortTE="F";uid="cd8b89be-97ea-48d6-877b-799e700e8302"
WOFM01000500.1	RepeatMasker	Unknown	623274	623376	525	+	.	ID="RND-1_FAMILY-778";Tend="1661";Tstart="1556";shortTE="F";uid="6310071a-0691-4b73-9dde-2b698d78284f"
WOFM01000500.1	RepeatMasker	LTR/Gypsy	116406	117001	1527	+	.	ID="RND-6_FAMILY-2734";Tend="9237";Tstart="8574";shortTE="F";uid="ecf91772-85b8-404e-b4ce-9d386be7330d"
WOFM01000500.1	RepeatMasker	Unknown	562167	562479	1941	+	.	ID="RND-1_FAMILY-58";Tend="1257";Tstart="945";shortTE="F";uid="fa1610a0-45b7-4f89-864b-d5705818a484"
WOFM01000500.1	RepeatMasker	DNA/Academ-1	703962	704138	913	+	.	ID="RND-5_FAMILY-2769";Tend="1646";Tstart="1472";shortTE="F";uid="17eedfce-4cba-476f-b310-d3afcfffc77d"
WOFM01000500.1	RepeatMasker	DNA	262649	262814	869	+	.	ID="RND-5_FAMILY-4767";Tend="1054";Tstart="879";shortTE="F";uid="346df32f-f5e3-45cf-858d-a9639371e507"
WOFM01000500.1	RepeatMasker	DNA/TcMar-Tigger	280910	281468	3089	+	.	ID="RND-1_FAMILY-654";Tend="1531";Tstart="971";shortTE="F";uid="5894584e-b039-41ab-9624-5040eda52554"
WOFM01000500.1	RepeatMasker	Unknown	658791	659054	1519	+	.	ID="RND-6_FAMILY-3099";Tend="1232";Tstart="942";shortTE="F";uid="f3f869be-0d25-423f-8e20-929a54cb89b4"
WOFM01000500.1	RepeatMasker	Unknown	577185	577287	468	+	.	ID="RND-6_FAMILY-902";Tend="1055";Tstart="930";shortTE="F";uid="98fbe9de-3427-425e-8731-7d42155b2070"
WOFM01000500.1	RepeatMasker	Unknown	527987	529058	3728	+	.	ID="RND-1_FAMILY-2";Tend="2430";Tstart="737";shortTE="F";uid="5aa94bdd-02c2-49a5-8537-a27ba3b12f87"
WOFM01000500.1	RepeatMasker	Unknown	137137	137338	890	+	.	ID="RND-6_FAMILY-5871";Tend="1163";Tstart="973";shortTE="F";uid="43823c33-5433-40dd-b465-b3af82fb3d00"
WOFM01000500.1	RepeatMasker	DNA/Sola-1	682839	683113	1232	+	.	ID="RND-5_FAMILY-148";Tend="1690";Tstart="1419";shortTE="F";uid="6e96ee38-9cd9-44a5-8169-ca917144aae2"
WOFM01000500.1	RepeatMasker	Unknown	152375	152515	659	+	.	ID="RND-4_FAMILY-718";Tend="1460";Tstart="1330";shortTE="F";uid="90fc35d9-30f7-4317-9bcb-e271983f3f5d"
WOFM01000500.1	RepeatMasker	DNA	255700	255841	971	+	.	ID="RND-5_FAMILY-4767";Tend="1058";Tstart="920";shortTE="F";uid="6d902d26-d87b-4b43-bba0-f87d42b4189c"
WOFM01000500.1	RepeatMasker	Unknown	369015	370885	14631	+	.	ID="RND-1_FAMILY-313";Tend="2710";Tstart="841";shortTE="F";uid="127d32ac-0976-4bd9-998d-b4e3aade8458"
WOFM01000500.1	RepeatMasker	DNA/TcMar-Tc1	384278	384388	403	+	.	ID="RND-4_FAMILY-1317";Tend="975";Tstart="865";shortTE="F";uid="502560f5-afb3-4dc1-82fe-b0cf6281727a"
WOFM01000500.1	RepeatMasker	Unknown	110892	111196	2174	+	.	ID="RND-1_FAMILY-251";Tend="1226";Tstart="921";shortTE="F";uid="cc38387a-64e4-4b2f-a00f-08b6040c575f"
WOFM01000500.1	RepeatMasker	Unknown	222615	222741	691	+	.	ID="RND-5_FAMILY-784";Tend="1613";Tstart="1486";shortTE="F";uid="df7c3c87-7bfc-481f-a6f3-3d21b41afb04"
WOFM01000500.1	RepeatMasker	LTR/Gypsy	625394	625984	1282	+	.	ID="RND-1_FAMILY-83";Tend="1532";Tstart="922";shortTE="F";uid="b03ab017-68fe-462a-8275-776f5366cd3f"
WOFM01000500.1	RepeatMasker	Unknown	53085	53405	1950	+	.	ID="RND-5_FAMILY-1247";Tend="1214";Tstart="898";shortTE="F";uid="2ebb6390-6539-482d-89b2-703694a42f72"
WOFM01000500.1	RepeatMasker	LTR/Gypsy	481220	481699	3800	+	.	ID="RND-1_FAMILY-259";Tend="6303";Tstart="5828";shortTE="F";uid="f531a85c-502f-4384-b691-0b6c0954a76d"
WOFM01000500.1	RepeatMasker	Unknown	483372	483519	727	+	.	ID="RND-1_FAMILY-58";Tend="1249";Tstart="1102";shortTE="F";uid="bd723b78-72e5-492a-b02d-1dcf60e95a09"
WOFM01000500.1	RepeatMasker	Unknown	306126	306403	1160	+	.	ID="RND-6_FAMILY-2382";Tend="1616";Tstart="1323";shortTE="F";uid="5c0dfc60-f578-4cf0-9262-f19519ef9bf5"
WOFM01000500.1	RepeatMasker	Unknown	377215	377315	727	+	.	ID="RND-6_FAMILY-357";Tend="1935";Tstart="1835";shortTE="F";uid="18ac5970-c271-4da2-b875-06b6478f8554"
WOFM01000500.1	RepeatMasker	Unknown	525320	525741	2680	+	.	ID="RND-1_FAMILY-416";Tend="1421";Tstart="976";shortTE="F";uid="31a8c129-257b-43e9-bbe0-76c814744409"
WOFM01000500.1	RepeatMasker	RC/Helitron	397534	398259	2588	+	.	ID="RND-4_FAMILY-590";Tend="1585";Tstart="941";shortTE="F";uid="b5dad588-3701-4115-b59c-d7e07862af96"
WOFM01000500.1	RepeatMasker	Unknown	457227	457393	728	+	.	ID="RND-5_FAMILY-1089";Tend="1315";Tstart="1150";shortTE="F";uid="cc750cad-49f9-494c-8cc1-2457bcc9c5ca"
WOFM01000500.1	RepeatMasker	LTR/Gypsy	97398	98510	8956	+	.	ID="RND-1_FAMILY-109";Tend="7953";Tstart="6832";shortTE="F";uid="95e48a4b-3a1d-43d4-a7f9-597b5710f6a7"
WOFM01000500.1	RepeatMasker	LTR	697904	698593	1879	+	.	ID="RND-5_FAMILY-828";Tend="1285";Tstart="857";shortTE="F";uid="c15ec3c9-56fd-41b4-97c9-150b1771d66f"
WOFM01000500.1	RepeatMasker	Unknown	231369	231481	470	+	.	ID="RND-1_FAMILY-1040";Tend="1009";Tstart="876";shortTE="F";uid="a4cc1e92-8ede-4875-b4c2-5019ded75c22"
WOFM01000500.1	RepeatMasker	Unknown	463687	464000	1958	+	.	ID="RND-1_FAMILY-251";Tend="1223";Tstart="903";shortTE="F";uid="169286d9-31ca-4e84-a7ab-84517537f59d"
WOFM01000500.1	RepeatMasker	LTR/Copia	182212	182370	975	+	.	ID="RND-1_FAMILY-1083";Tend="903";Tstart="745";shortTE="F";uid="f642f1d7-e50a-4d6c-953a-cd9281d0c215"
WOFM01000500.1	RepeatMasker	DNA/Academ-1	480434	481100	3615	+	.	ID="RND-1_FAMILY-579";Tend="1803";Tstart="1116";shortTE="F";uid="d2ad4396-8d92-4b95-a15a-22209b5b5c3d"
WOFM01000500.1	RepeatMasker	DNA/Crypton-I	199744	199932	412	+	.	ID="RND-1_FAMILY-57";Tend="1559";Tstart="1369";shortTE="F";uid="fe04d1ad-7ba7-4fff-aee1-f98ca99d78bc"
WOFM01000500.1	RepeatMasker	LTR/Gypsy	592883	593400	3587	+	.	ID="RND-5_FAMILY-2269";Tend="1222";Tstart="697";shortTE="F";uid="8d126dd0-6277-4827-ac71-d6b115b4a4d8"
WOFM01000500.1	RepeatMasker	LTR/Copia	82298	82917	525	+	.	ID="RND-6_FAMILY-1438";Tend="6591";Tstart="5973";shortTE="F";uid="8460b433-bbf5-4a3a-9c5f-93e3e907e927"
WOFM01000500.1	RepeatMasker	Unknown	580490	581081	3460	+	.	ID="RND-1_FAMILY-159";Tend="1592";Tstart="1007";shortTE="F";uid="3d9a0790-5ffb-49c0-af63-181c442275a5"
WOFM01000500.1	RepeatMasker	DNA/Crypton-I	154747	155105	1782	+	.	ID="RND-1_FAMILY-240";Tend="1475";Tstart="1118";shortTE="F";uid="103e0adc-9e91-43c2-8516-eb9c496e46b4"
WOFM01000500.1	RepeatMasker	Unknown	108746	110531	13481	+	.	ID="RND-1_FAMILY-313";Tend="2682";Tstart="914";shortTE="F";uid="19809e75-a203-4755-b145-0081b2c39e63"
WOFM01000500.1	RepeatMasker	Unknown	648083	649276	1158	+	.	ID="RND-5_FAMILY-211";TEgroup="ctg_443%7CRND-5_FAMILY-211%7C1";Tend="1835";Tstart="806";shortTE="F";uid="52b510ef-d2dc-45f7-89be-a2d912ec4fe9"
WOFM01000500.1	RepeatMasker	Unknown	224321	224532	1203	+	.	ID="RND-5_FAMILY-1076";Tend="1099";Tstart="883";shortTE="F";uid="43d804fe-ee96-4af7-b8b7-27dd681e4ac4"
WOFM01000500.1	RepeatMasker	Unknown	430247	431241	2850	+	.	ID="RND-1_FAMILY-638";Tend="1963";Tstart="969";shortTE="F";uid="f43b10fa-1822-4f0c-a063-588559543200"
WOFM01000500.1	RepeatMasker	RC/Helitron	711392	711620	790	+	.	ID="HELITRON-2_DBP";Tend="3718";Tstart="3476";shortTE="F";uid="b071a3c1-d61a-4e70-a763-365d8e26ae84"
WOFM01000500.1	RepeatMasker	Unknown	358100	358259	704	+	.	ID="RND-1_FAMILY-1040";Tend="1108";Tstart="960";shortTE="F";uid="c92b96ef-6c78-4a25-bdbd-5eeab825f6dd"
WOFM01000500.1	RepeatMasker	Unknown	146814	147119	1739	+	.	ID="RND-4_FAMILY-1923";Tend="1276";Tstart="963";shortTE="F";uid="ea345167-1a04-461f-9747-e8d202d44c27"
WOFM01000500.1	RepeatMasker	Unknown	704550	704807	1829	+	.	ID="RND-1_FAMILY-562";Tend="1193";Tstart="904";shortTE="F";uid="67fc223d-51ea-4c37-89cf-531474010060"
WOFM01000500.1	RepeatMasker	Unknown	663043	663495	3044	+	.	ID="RND-1_FAMILY-60";Tend="1415";Tstart="958";shortTE="F";uid="2eb53254-0264-4493-ab00-139d02e3a555"
WOFM01000500.1	RepeatMasker	Unknown	397397	397527	677	+	.	ID="RND-2_FAMILY-36";Tend="754";Tstart="626";shortTE="F";uid="114cc2f2-c3db-49d0-9b75-197c510587b8"
WOFM01000500.1	RepeatMasker	Unknown	388614	388942	1686	+	.	ID="RND-1_FAMILY-58";Tend="1257";Tstart="798";shortTE="F";uid="e56fd8d2-dfd2-40ec-a975-bbee68e7de75"
WOFM01000500.1	RepeatMasker	RC/Helitron	573041	573813	4005	+	.	ID="RND-5_FAMILY-2749";Tend="1703";Tstart="921";shortTE="F";uid="d7c27b03-6bde-4bef-bb78-c6138309f31b"
WOFM01000500.1	RepeatMasker	Unknown	687935	688602	3896	+	.	ID="RND-5_FAMILY-487";Tend="1446";Tstart="797";shortTE="F";uid="68114b62-3861-43d7-9b1f-5c9e506e1477"
WOFM01000500.1	RepeatMasker	LTR/Copia	18703	20505	11025	+	.	ID="RND-5_FAMILY-684";Tend="3131";Tstart="1306";shortTE="F";uid="bbc5aeae-a965-4159-8ad2-0016c3f5574e"
WOFM01000500.1	RepeatMasker	Unknown	380453	380640	1012	+	.	ID="RND-5_FAMILY-1076";Tend="1088";Tstart="869";shortTE="F";uid="9ccec751-c1c3-49f9-997f-e9f941a278f9"
WOFM01000500.1	RepeatMasker	Unknown	76680	77181	2960	+	.	ID="RND-4_FAMILY-715";Tend="1513";Tstart="985";shortTE="F";uid="e7414de3-7307-4709-9282-b6c74a6f55b7"
WOFM01000500.1	RepeatMasker	DNA/Merlin	703128	703511	1573	+	.	ID="RND-5_FAMILY-944";Tend="1374";Tstart="989";shortTE="F";uid="c4102066-acd8-47ce-918c-49bb81cb7d70"
WOFM01000500.1	RepeatMasker	Unknown	442140	442811	2603	+	.	ID="RND-5_FAMILY-852";Tend="2001";Tstart="1310";shortTE="F";uid="a2a5dfd5-5053-4293-8219-09610e0e89f2"
WOFM01000500.1	RepeatMasker	LTR/Gypsy	215009	216495	10714	+	.	ID="RND-1_FAMILY-91";Tend="7295";Tstart="5826";shortTE="F";uid="33c7d565-1fb7-424e-83eb-e44784fbc2eb"
WOFM01000500.1	RepeatMasker	Unknown	74578	75180	4702	+	.	ID="RND-4_FAMILY-1438";Tend="1522";Tstart="938";shortTE="F";uid="725256c8-e646-4323-b95e-ed43c8b785c5"
WOFM01000500.1	RepeatMasker	DNA/hAT-Tip100	324964	325886	6040	+	.	ID="RND-4_FAMILY-1527";Tend="1920";Tstart="976";shortTE="F";uid="0efbbb3b-f3dc-4b1f-962a-0b88528b0f1b"
WOFM01000500.1	RepeatMasker	Unknown	711015	711145	888	+	.	ID="RND-1_FAMILY-247";Tend="1348";Tstart="1222";shortTE="F";uid="1b60c562-a2d2-4198-9a0b-ac713475e142"
WOFM01000500.1	RepeatMasker	Unknown	53539	53929	2408	+	.	ID="RND-1_FAMILY-56";Tend="1396";Tstart="1026";shortTE="F";uid="8a27646a-17e3-494c-a349-9c691bc841d4"
WOFM01000500.1	RepeatMasker	Unknown	441404	441821	1906	+	.	ID="RND-5_FAMILY-852";Tend="1134";Tstart="721";shortTE="F";uid="0e6de6b7-780d-43d5-b204-ea417c27e979"
WOFM01000500.1	RepeatMasker	Unknown	266333	268442	15897	+	.	ID="RND-1_FAMILY-233";Tend="2857";Tstart="734";shortTE="F";uid="e3c7ac07-3864-4956-8f4f-e55d9973ecad"
WOFM01000500.1	RepeatMasker	Unknown	108409	108589	1013	+	.	ID="RND-6_FAMILY-1708";Tend="1468";Tstart="1288";shortTE="F";uid="98b34aff-784f-4632-b3b2-0e7a3f0cf7f4"
WOFM01000500.1	RepeatMasker	Unknown	101358	101476	709	+	.	ID="RND-1_FAMILY-117";Tend="1225";Tstart="1091";shortTE="F";uid="de702f94-12b7-41df-9bb7-d874be14c5a3"
WOFM01000500.1	RepeatMasker	DNA/Academ-1	184878	185307	2008	+	.	ID="RND-6_FAMILY-1298";Tend="1420";Tstart="970";shortTE="F";uid="7825dc00-218c-46e6-90eb-fe59f7d1c2c1"
WOFM01000500.1	RepeatMasker	Unknown	471008	471161	668	+	.	ID="RND-1_FAMILY-10";Tend="1134";Tstart="973";shortTE="F";uid="046ae6d1-2e6c-4ec0-b819-f581055293ce"
WOFM01000500.1	RepeatMasker	Unknown	413146	413500	1903	+	.	ID="RND-2_FAMILY-36";Tend="1782";Tstart="1436";shortTE="F";uid="7d5987a9-d7ab-4450-8196-c2fb8d8ad8f2"
WOFM01000500.1	RepeatMasker	Unknown	103	278	706	+	.	ID="RND-1_FAMILY-104";Tend="1750";Tstart="1572";shortTE="F";uid="6eee6f75-1ce3-49b9-bd0b-79353a557e11"
WOFM01000500.1	RepeatMasker	DNA/TcMar-Tigger	583542	584046	3276	+	.	ID="RND-4_FAMILY-568";Tend="1363";Tstart="859";shortTE="F";uid="686ea9e1-0904-4aa5-af44-3f926da58c1c"
WOFM01000500.1	RepeatMasker	RC/Helitron	368627	369017	1905	+	.	ID="RND-4_FAMILY-1280";Tend="1936";Tstart="1495";shortTE="F";uid="9f37ebe4-3804-40ba-8cef-51509398fd3c"
WOFM01000500.1	RepeatMasker	Unknown	75733	76635	7222	+	.	ID="RND-1_FAMILY-139";Tend="1676";Tstart="749";shortTE="F";uid="1679c315-aeef-41ed-9eb6-85d18172c216"
WOFM01000500.1	RepeatMasker	Unknown	711625	711804	1306	+	.	ID="RND-1_FAMILY-70";Tend="1164";Tstart="992";shortTE="F";uid="6a744ee1-171d-4ca0-9f0d-d517d9ba6b90"
WOFM01000500.1	RepeatMasker	LTR/Gypsy	311885	318755	57435	+	.	ID="RND-2_FAMILY-41";Tend="6945";Tstart="63";shortTE="F";uid="e570a59a-3daa-45b7-b110-a72ef840e666"
WOFM01000500.1	RepeatMasker	Unknown	454102	454738	1753	+	.	ID="RND-5_FAMILY-784";TEgroup="ctg_443%7CRND-5_FAMILY-784%7C1";Tend="1633";Tstart="853";shortTE="F";uid="4ad60a1b-acdc-4197-b8c6-3e83dad2f9e8"
WOFM01000500.1	RepeatMasker	Unknown	195746	195871	430	+	.	ID="RND-6_FAMILY-1076";Tend="2728";Tstart="2602";shortTE="F";uid="ac751a0c-cc3d-4500-8946-feddddfec471"
WOFM01000500.1	RepeatMasker	Unknown	219062	219666	3878	+	.	ID="RND-1_FAMILY-53";Tend="1562";Tstart="957";shortTE="F";uid="7c960166-4efa-4bc1-9342-20d4a246fec9"
WOFM01000500.1	RepeatMasker	Unknown	102516	103165	3984	+	.	ID="RND-5_FAMILY-1314";Tend="1573";Tstart="896";shortTE="F";uid="90f908df-87c3-4729-bea0-784512a5d584"
WOFM01000500.1	RepeatMasker	Unknown	617924	618533	4066	+	.	ID="RND-4_FAMILY-1438";Tend="1531";Tstart="930";shortTE="F";uid="1f85236a-a17d-4688-9f21-baf602021c8f"
WOFM01000500.1	RepeatMasker	LINE/Penelope	240025	240220	480	+	.	ID="RND-6_FAMILY-5286";Tend="1842";Tstart="1649";shortTE="F";uid="c8314870-3062-4fc7-94b2-05d22cfa1339"
WOFM01000500.1	RepeatMasker	DNA	191427	191546	708	+	.	ID="RND-5_FAMILY-3205";Tend="1209";Tstart="1094";shortTE="F";uid="a3e40f49-95d5-48ea-ad88-c125c81787bb"
WOFM01000500.1	RepeatMasker	Unknown	143539	143892	1516	+	.	ID="RND-6_FAMILY-270";Tend="1817";Tstart="1459";shortTE="F";uid="463853b0-4011-430f-84ce-f39a8bd8f5f7"
WOFM01000500.1	RepeatMasker	DNA	268862	269023	1173	+	.	ID="RND-5_FAMILY-4767";Tend="1047";Tstart="886";shortTE="F";uid="e959611c-4d85-4f35-8f10-1d4d913d2f97"
WOFM01000500.1	RepeatMasker	Unknown	251548	251972	2497	+	.	ID="RND-3_FAMILY-391";Tend="1333";Tstart="896";shortTE="F";uid="ffa08538-a5ca-49d6-a6cc-b516df561dac"
WOFM01000500.1	RepeatMasker	Unknown	101833	102014	935	+	.	ID="RND-4_FAMILY-1523";Tend="1104";Tstart="923";shortTE="F";uid="334dc76a-6fdb-4790-ab38-38a59a2fc11b"
WOFM01000500.1	RepeatMasker	Unknown	704328	704554	1476	+	.	ID="RND-4_FAMILY-1509";Tend="1159";Tstart="932";shortTE="F";uid="0a48fcd9-28b7-472b-a9ea-cc19a98c1490"
WOFM01000500.1	RepeatMasker	Unknown	107833	108028	618	+	.	ID="RND-4_FAMILY-1370";Tend="1188";Tstart="851";shortTE="F";uid="5d452a1b-a332-44fe-8905-8deed6925931"
WOFM01000500.1	RepeatMasker	DNA/hAT-hAT19	625095	625275	950	+	.	ID="RND-6_FAMILY-4704";Tend="1572";Tstart="1391";shortTE="F";uid="1b569ae9-722d-4a1d-a711-7403bd1b4bd0"
WOFM01000500.1	RepeatMasker	LTR/Gypsy	204480	204974	2892	+	.	ID="RND-4_FAMILY-559";Tend="1310";Tstart="825";shortTE="F";uid="b9041c86-8fea-4e49-a087-b22256fa7da5"
WOFM01000500.1	RepeatMasker	Unknown	254060	254640	3447	+	.	ID="RND-1_FAMILY-528";Tend="1551";Tstart="961";shortTE="F";uid="c983595f-c355-4c18-a60c-991a6933d48e"
WOFM01000500.1	RepeatMasker	Unknown	218941	219075	657	+	.	ID="RND-5_FAMILY-784";Tend="1068";Tstart="924";shortTE="F";uid="96ea8980-7547-4904-8dd5-6740d191a86d"
WOFM01000500.1	RepeatMasker	Unknown	717009	717472	1190	+	.	ID="RND-5_FAMILY-104";Tend="1532";Tstart="1069";shortTE="F";uid="cfaf9986-1587-467e-82fe-88fa5e0a37b8"
WOFM01000500.1	RepeatMasker	LTR/Pao	27041	33232	30248	+	.	ID="RND-6_FAMILY-802";Tend="6033";Tstart="1";shortTE="F";uid="47eafcd3-df9c-4dc7-9a2c-25367d12557e"
WOFM01000500.1	RepeatMasker	DNA/Crypton-I	506017	506886	3625	+	.	ID="RND-4_FAMILY-246";Tend="1882";Tstart="917";shortTE="F";uid="5f07bed3-08de-4017-8b4a-520250d7cb13"
WOFM01000500.1	RepeatMasker	LTR/Gypsy	45609	49500	31551	+	.	ID="RND-1_FAMILY-226";Tend="7709";Tstart="3815";shortTE="F";uid="9a4a771b-e588-47ea-85a4-efb4e7c7eee5"
WOFM01000500.1	RepeatMasker	LINE/R2-NeSL	348537	348873	2370	+	.	ID="RND-3_FAMILY-38";Tend="1276";Tstart="940";shortTE="F";uid="bca38b97-17d1-4be3-9924-a8da6552c3b7"
WOFM01000500.1	RepeatMasker	Unknown	238399	238762	2167	+	.	ID="RND-6_FAMILY-446";Tend="1240";Tstart="880";shortTE="F";uid="fe331963-5cd7-4c73-90e7-662ce969bacb"
WOFM01000500.1	RepeatMasker	Unknown	473879	474583	2916	+	.	ID="RND-2_FAMILY-36";Tend="1804";Tstart="1113";shortTE="F";uid="7bc25ab5-cf84-4702-a3dc-6c05f044ea31"
WOFM01000500.1	RepeatMasker	LTR/Copia	8763	9025	582	+	.	ID="RND-5_FAMILY-684";Tend="1296";Tstart="1031";shortTE="F";uid="853bda5f-6748-42ce-946f-8380e9d77153"
WOFM01000500.1	RepeatMasker	Unknown	162596	162717	748	+	.	ID="RND-6_FAMILY-16179";Tend="1013";Tstart="895";shortTE="F";uid="863776f9-f590-4292-97ac-40e4e5e4ef89"
WOFM01000500.1	RepeatMasker	Unknown	219655	220063	1903	+	.	ID="RND-5_FAMILY-784";Tend="1495";Tstart="1051";shortTE="F";uid="0796e121-af8b-4d99-b324-87106ad3c07b"
WOFM01000500.1	RepeatMasker	DNA/Kolobok-E	175668	175822	527	+	.	ID="RND-1_FAMILY-700";Tend="1043";Tstart="897";shortTE="F";uid="8e52023e-08a3-4e99-a153-7f907a09d33b"
WOFM01000500.1	RepeatMasker	Unknown	441186	441395	884	+	.	ID="RND-3_FAMILY-213";Tend="1221";Tstart="1007";shortTE="F";uid="7538c29d-1a9e-4535-b716-e1f7c0edd60c"
WOFM01000500.1	RepeatMasker	Unknown	152125	152370	906	+	.	ID="RND-5_FAMILY-1266";Tend="714";Tstart="467";shortTE="F";uid="1b8836ec-1cbf-40ea-b930-46177aca1a04"
WOFM01000500.1	RepeatMasker	DNA/hAT-Blackjack	8176	8715	3601	+	.	ID="RND-6_FAMILY-8908";Tend="1478";Tstart="895";shortTE="F";uid="cdf11ff2-c7dc-48e9-992b-ddb9f753c240"
WOFM01000500.1	RepeatMasker	Unknown	500143	500418	1254	+	.	ID="RND-6_FAMILY-1576";TEgroup="ctg_443%7CRND-6_FAMILY-1576%7C1";Tend="1581";Tstart="946";shortTE="F";uid="e1f31f0a-aa92-4e06-a03d-940b40414ac6"
WOFM01000500.1	RepeatMasker	RC/Helitron	716514	717005	1360	+	.	ID="RND-4_FAMILY-618";Tend="1401";Tstart="896";shortTE="F";uid="3a3d0233-b8f0-4ac0-8f50-1b42c6152815"
WOFM01000500.1	RepeatMasker	Unknown	508789	509047	1276	+	.	ID="RND-3_FAMILY-213";Tend="1228";Tstart="971";shortTE="F";uid="de518065-f93f-4ebf-a4c6-b7f4c3453940"
WOFM01000500.1	RepeatMasker	Unknown	695984	696346	2969	+	.	ID="RND-1_FAMILY-500";Tend="1363";Tstart="1001";shortTE="F";uid="7ed7bcf6-3d2d-4f9b-afea-69258beda040"
WOFM01000500.1	RepeatMasker	DNA	349603	349997	1443	+	.	ID="RND-6_FAMILY-3129";Tend="1363";Tstart="956";shortTE="F";uid="1d8854d7-3cbf-4a5a-acdb-32e1d2a1d602"
WOFM01000500.1	RepeatMasker	Unknown	644480	645243	3523	+	.	ID="RND-4_FAMILY-1098";Tend="1735";Tstart="937";shortTE="F";uid="a4398be6-32d7-4480-8625-fc91c8476eb3"
WOFM01000500.1	RepeatMasker	Unknown	218688	218936	986	+	.	ID="RND-4_FAMILY-1098";Tend="1182";Tstart="918";shortTE="F";uid="747431ec-ff3a-4efa-beb6-7d2f648e9aee"
WOFM01000500.1	RepeatMasker	LTR/Gypsy	118384	118780	538	+	.	ID="RND-6_FAMILY-7355";Tend="1533";Tstart="1171";shortTE="F";uid="e4a60181-cf3c-4488-b475-fd7b32e580cc"
WOFM01000500.1	RepeatMasker	DNA/Merlin	139957	140508	1691	-	.	ID="RND-5_FAMILY-944";Tend="1720";Tstart="775";shortTE="F";uid="1d9bde47-b25d-42f2-8cd1-f31b877d9dec"
WOFM01000500.1	RepeatMasker	LTR/Gypsy	531435	531550	452	-	.	ID="GYPSY-24_DEL-I";Tend="2820";Tstart="2705";shortTE="F";uid="3fa592d8-b153-4424-90ca-3b7f3bebfbb1"
WOFM01000500.1	RepeatMasker	DNA/Merlin	228044	229135	5135	-	.	ID="RND-4_FAMILY-263";Tend="1965";Tstart="778";shortTE="F";uid="ee5956f9-fb3e-4b7d-b759-48f0953edc63"
WOFM01000500.1	RepeatMasker	DNA/Kolobok-E	254636	255057	2529	-	.	ID="RND-1_FAMILY-700";Tend="1403";Tstart="981";shortTE="F";uid="1c0dc0c1-4309-475e-bf21-54eccd308086"
WOFM01000500.1	RepeatMasker	DNA/PiggyBac	353994	354114	540	-	.	ID="RND-6_FAMILY-5128";Tend="3152";Tstart="3033";shortTE="F";uid="20df1028-a15f-45ab-a59a-81d287709479"
WOFM01000500.1	RepeatMasker	Unknown	408921	409418	2726	-	.	ID="RND-1_FAMILY-10";Tend="1455";Tstart="967";shortTE="F";uid="c661a9a6-7a3e-4955-b0ba-ada3b77ae505"
WOFM01000500.1	RepeatMasker	Unknown	183431	183708	1679	-	.	ID="RND-1_FAMILY-681";Tend="1234";Tstart="959";shortTE="F";uid="53f5f8f1-5840-421b-896e-75f3e8fafecf"
WOFM01000500.1	RepeatMasker	DNA/Crypton-I	480279	480441	1054	-	.	ID="RND-1_FAMILY-240";Tend="1107";Tstart="948";shortTE="F";uid="6f16d8cb-fc60-47e8-9dc8-dc72b5ead78b"
WOFM01000500.1	RepeatMasker	Unknown	195866	196055	1115	-	.	ID="RND-4_FAMILY-449";Tend="1138";Tstart="949";shortTE="F";uid="d735e58f-fcb4-41e7-a8a9-9729ae9b32f2"
WOFM01000500.1	RepeatMasker	Unknown	353672	353977	1486	-	.	ID="RND-6_FAMILY-14429";Tend="1237";Tstart="927";shortTE="F";uid="a061ba15-1d48-411a-9ffb-e4b533151dd2"
WOFM01000500.1	RepeatMasker	Unknown	412893	413129	940	-	.	ID="RND-1_FAMILY-117";Tend="1236";Tstart="949";shortTE="F";uid="1ab236c4-509f-4438-9ebc-4e4eb6ce4181"
WOFM01000500.1	RepeatMasker	Unknown	620560	620810	1806	-	.	ID="RND-1_FAMILY-338";Tend="1226";Tstart="975";shortTE="F";uid="abcf1d04-f415-44ae-9848-ba6d61b4830d"
WOFM01000500.1	RepeatMasker	Unknown	351537	351872	1468	-	.	ID="RND-5_FAMILY-954";Tend="1272";Tstart="947";shortTE="F";uid="1e0351fe-e9fe-4947-b9f8-086e3b843632"
WOFM01000500.1	RepeatMasker	LTR/Gypsy	157695	159697	9721	-	.	ID="RND-5_FAMILY-1723";Tend="3063";Tstart="1030";shortTE="F";uid="b3782da8-3e98-4cc8-a3b4-43639fc810b1"
WOFM01000500.1	RepeatMasker	LINE/RTE-BovB	678038	678353	1515	-	.	ID="RND-3_FAMILY-11";Tend="1470";Tstart="1138";shortTE="F";uid="35009c42-4d5b-4d84-99b6-9357682b2773"
WOFM01000500.1	RepeatMasker	LTR/Gypsy	143055	143557	2923	-	.	ID="RND-3_FAMILY-235";Tend="7695";Tstart="7206";shortTE="F";uid="de9c255c-dd05-4f00-a955-f1d7eb68776d"
WOFM01000500.1	RepeatMasker	DNA/hAT-Blackjack	86451	86774	2467	-	.	ID="RND-6_FAMILY-8908";Tend="1477";Tstart="1160";shortTE="F";uid="1d1467da-016c-4030-b0b5-964d1b055c77"
WOFM01000500.1	RepeatMasker	DNA/Academ-1	639492	639768	451	-	.	ID="RND-5_FAMILY-1536";TEgroup="ctg_443%7CRND-5_FAMILY-1536%7C1";Tend="1520";Tstart="1108";shortTE="F";uid="c287f0b8-49b2-487f-9cc1-aec1988237f8"
WOFM01000500.1	RepeatMasker	Unknown	337274	337438	920	-	.	ID="RND-1_FAMILY-317";Tend="1082";Tstart="915";shortTE="F";uid="7c367896-75c2-4529-8432-6fc40a2516d6"
WOFM01000500.1	RepeatMasker	Unknown	621905	622011	773	-	.	ID="RND-4_FAMILY-1467";Tend="2173";Tstart="2067";shortTE="F";uid="b5028c56-a509-45cd-b31f-5a7e1a5c6581"
WOFM01000500.1	RepeatMasker	LTR/Copia	21275	24653	28055	-	.	ID="RND-6_FAMILY-1769";Tend="5376";Tstart="1958";shortTE="F";uid="5a51a2e9-b2a3-4653-8a06-5e2e7341ebda"
WOFM01000500.1	RepeatMasker	Unknown	427909	428240	1052	-	.	ID="RND-5_FAMILY-246";Tend="1188";Tstart="954";shortTE="F";uid="7f6e1748-d59a-4e6a-ab88-148b5c8b08f5"
WOFM01000500.1	RepeatMasker	Satellite	497760	498271	3162	-	.	ID="RND-5_FAMILY-370";Tend="1479";Tstart="940";shortTE="F";uid="f3df1088-3de5-4bd1-9d5b-cc97d406ac0b"
WOFM01000500.1	RepeatMasker	Unknown	553617	554006	2806	-	.	ID="RND-1_FAMILY-456";Tend="1365";Tstart="974";shortTE="F";uid="5dd251d2-de35-4d7d-b592-49cf7efc8d07"
WOFM01000500.1	RepeatMasker	Unknown	565438	565550	828	-	.	ID="RND-6_FAMILY-1182";Tend="1769";Tstart="1653";shortTE="F";uid="ff985ec4-ed20-472e-b3af-b91bce4b4f3b"
WOFM01000500.1	RepeatMasker	LTR/Gypsy	626703	633693	59377	-	.	ID="RND-5_FAMILY-950";Tend="7717";Tstart="731";shortTE="F";uid="f4e0b8c1-0e6d-48d1-b0cf-8035c34e7d29"
WOFM01000500.1	RepeatMasker	Unknown	167277	167443	1305	-	.	ID="RND-1_FAMILY-396";Tend="1280";Tstart="1114";shortTE="F";uid="fea083b3-0405-4601-99c7-041d509976f2"
WOFM01000500.1	RepeatMasker	Unknown	603823	604398	3894	-	.	ID="RND-6_FAMILY-2694";Tend="1544";Tstart="964";shortTE="F";uid="33033941-fe98-487a-9490-500c5ee987b6"
WOFM01000500.1	RepeatMasker	Unknown	420998	421801	3595	-	.	ID="RND-6_FAMILY-2894";Tend="1874";Tstart="984";shortTE="F";uid="40c7035b-9bf4-4575-a5e7-af2cae1349d9"
WOFM01000500.1	RepeatMasker	LTR/Copia	41385	42692	924	-	.	ID="RND-6_FAMILY-52";TEgroup="ctg_443%7CRND-6_FAMILY-52%7C1";Tend="4376";Tstart="1526";shortTE="F";uid="7942ed2c-b76e-42bf-8ca1-f317eb7591ae"
WOFM01000500.1	RepeatMasker	LTR/Gypsy	49849	50315	2536	-	.	ID="RND-1_FAMILY-378";Tend="11448";Tstart="10976";shortTE="F";uid="54d6e201-5f2f-4408-b8d3-5d668f053d9b"
WOFM01000500.1	RepeatMasker	Unknown	615291	615613	1001	-	.	ID="RND-1_FAMILY-695";Tend="1416";Tstart="1089";shortTE="F";uid="dd258025-35e9-40d2-82e1-42e22bcaf1ad"
WOFM01000500.1	RepeatMasker	RC/Helitron	437277	437551	1595	-	.	ID="RND-5_FAMILY-2792";Tend="1121";Tstart="822";shortTE="F";uid="ec5e3ba5-8110-4fa1-aae5-dede99090982"
WOFM01000500.1	RepeatMasker	LTR/Gypsy	683793	684255	2646	-	.	ID="RND-1_FAMILY-226";Tend="7719";Tstart="7253";shortTE="F";uid="7975a31e-230d-4d4c-bbf3-99ea90ea8dee"
WOFM01000500.1	RepeatMasker	DNA/TcMar-Mariner	700776	701074	719	-	.	ID="RND-6_FAMILY-9025";Tend="1965";Tstart="1652";shortTE="F";uid="3ebb61fb-ac08-4be3-932b-50c241e4ae66"
WOFM01000500.1	RepeatMasker	Unknown	662999	663206	1097	-	.	ID="RND-4_FAMILY-128";Tend="1441";Tstart="1231";shortTE="F";uid="c2fa0962-e290-44fe-8f5c-7c8a7d2d708b"
WOFM01000500.1	RepeatMasker	DNA/Kolobok-T2	569108	569599	4072	-	.	ID="RND-1_FAMILY-16";Tend="6991";Tstart="6496";shortTE="F";uid="d30bd9d0-f6bf-49ce-960d-976be8513f55"
WOFM01000500.1	RepeatMasker	Unknown	356834	357553	4786	-	.	ID="RND-5_FAMILY-1972";Tend="2265";Tstart="1567";shortTE="F";uid="0cfb0ffb-bb67-4693-a2b4-1e78d42c6483"
WOFM01000500.1	RepeatMasker	Unknown	409603	409747	795	-	.	ID="RND-1_FAMILY-684";Tend="1081";Tstart="937";shortTE="F";uid="1d321702-9d68-4589-949a-3796648cd165"
WOFM01000500.1	RepeatMasker	Unknown	56367	57493	6407	-	.	ID="RND-1_FAMILY-521";Tend="2385";Tstart="1214";shortTE="F";uid="e8a7eec3-1bff-4b89-a7f6-fbe932259d4e"
WOFM01000500.1	RepeatMasker	DNA/Crypton-I	514528	514874	1336	-	.	ID="RND-6_FAMILY-4026";Tend="1277";Tstart="931";shortTE="F";uid="52032079-5ddb-46b7-aa4e-07e5cb47aff2"
WOFM01000500.1	RepeatMasker	Unknown	245436	245902	2204	-	.	ID="RND-1_FAMILY-26";Tend="1389";Tstart="918";shortTE="F";uid="7a15eca8-ea95-46b6-9174-3d05934907fd"
WOFM01000500.1	RepeatMasker	DNA/CMC-EnSpm	58050	59064	6465	-	.	ID="RND-5_FAMILY-5417";Tend="1886";Tstart="801";shortTE="F";uid="ddc8b8df-a3a5-4352-9697-3674df93836d"
WOFM01000500.1	RepeatMasker	DNA/Academ-1	366782	367646	4382	-	.	ID="RND-1_FAMILY-579";Tend="1792";Tstart="857";shortTE="F";uid="cb8d23c0-58df-4057-839f-dbf2d5e2745b"
WOFM01000500.1	RepeatMasker	LTR/Copia	167380	174598	58310	-	.	ID="RND-1_FAMILY-111";Tend="7975";Tstart="753";shortTE="F";uid="02ad6a77-6941-4d30-a9be-5582f57c4661"
WOFM01000500.1	RepeatMasker	DNA	473707	474487	2587	-	.	ID="RND-5_FAMILY-3205";Tend="1228";Tstart="478";shortTE="F";uid="d2ff7bd8-fb88-4115-96ac-c575278184b9"
WOFM01000500.1	RepeatMasker	DNA/CMC-EnSpm	570778	571833	6804	-	.	ID="RND-6_FAMILY-476";Tend="1890";Tstart="818";shortTE="F";uid="fcb3bd24-4760-47e4-9120-7bd51e805adc"
WOFM01000500.1	RepeatMasker	Unknown	682011	682828	1678	-	.	ID="RND-6_FAMILY-108";Tend="1650";Tstart="805";shortTE="F";uid="0ae9a008-2f97-4482-abc2-33b231de48bd"
WOFM01000500.1	RepeatMasker	Unknown	281884	282065	1028	-	.	ID="RND-1_FAMILY-75";Tend="1134";Tstart="960";shortTE="F";uid="8fba2a56-9c6c-477b-aa3a-fe70a072925c"
WOFM01000500.1	RepeatMasker	Unknown	659969	660109	953	-	.	ID="RND-1_FAMILY-258";Tend="1496";Tstart="1356";shortTE="F";uid="0c5c558b-bf28-4f98-8962-cc7b9a428fbd"
WOFM01000500.1	RepeatMasker	LTR/Gypsy	664597	664717	482	-	.	ID="RND-5_FAMILY-2221";Tend="876";Tstart="762";shortTE="F";uid="4c106a12-da9c-4d48-9e7b-e2c627025a4a"
WOFM01000500.1	RepeatMasker	LTR/Gypsy	339495	341790	19173	-	.	ID="RND-6_FAMILY-550";Tend="7776";Tstart="5467";shortTE="F";uid="acc2698f-3f9c-4a06-8546-070247d009cd"
WOFM01000500.1	RepeatMasker	LTR/Pao	81475	81757	1377	-	.	ID="RND-1_FAMILY-28";Tend="1454";Tstart="1172";shortTE="F";uid="6da60415-52a3-425f-aa9b-41675a409fce"
WOFM01000500.1	RepeatMasker	Unknown	615725	616137	2857	-	.	ID="RND-4_FAMILY-804";Tend="1325";Tstart="915";shortTE="F";uid="53fdc433-5a5f-46d2-bc9f-50e4be64dde5"
WOFM01000500.1	RepeatMasker	DNA/CMC-Chapaev-3	397924	398402	2282	-	.	ID="RND-5_FAMILY-3365";Tend="2012";Tstart="1535";shortTE="F";uid="9a926ebb-061b-4cf1-9f4c-c921691e7459"
WOFM01000500.1	RepeatMasker	LTR/Gypsy	714824	715454	2425	-	.	ID="RND-1_FAMILY-535";Tend="1362";Tstart="731";shortTE="F";uid="37a559b2-3c23-40db-a43a-1ff23435bb01"
WOFM01000500.1	RepeatMasker	Unknown	487277	487577	1181	-	.	ID="RND-2_FAMILY-36";Tend="1646";Tstart="1349";shortTE="F";uid="5583d997-2192-486c-b2c9-c6eccc0f8b23"
WOFM01000500.1	RepeatMasker	Unknown	268445	268621	843	-	.	ID="RND-1_FAMILY-449";Tend="1161";Tstart="985";shortTE="F";uid="fae47663-d0a6-4863-b4e2-f7ab052747ed"
WOFM01000500.1	RepeatMasker	DNA	695688	695993	1691	-	.	ID="RND-1_FAMILY-134";Tend="1575";Tstart="1236";shortTE="F";uid="057d5550-3b8b-4252-b022-52c5a8914347"
WOFM01000500.1	RepeatMasker	Unknown	146029	146820	1110	-	.	ID="RND-1_FAMILY-482";Tend="3200";Tstart="2386";shortTE="F";uid="0f922865-213a-485b-ad4e-9863c52e9d5a"
WOFM01000500.1	RepeatMasker	LTR/Gypsy	659469	660029	4143	-	.	ID="RND-1_FAMILY-25";Tend="1518";Tstart="766";shortTE="F";uid="a3ba6b26-fba5-4c08-ab77-37e61dd29900"
WOFM01000500.1	RepeatMasker	LTR/Gypsy	710594	711016	3551	-	.	ID="RND-6_FAMILY-1330";Tend="4429";Tstart="4007";shortTE="F";uid="8e040f21-bf1f-4517-a790-9332d7019fe5"
WOFM01000500.1	RepeatMasker	LINE/R2-NeSL	527821	527959	1012	-	.	ID="RND-3_FAMILY-38";Tend="1458";Tstart="1317";shortTE="F";uid="5c3c2298-10f6-439b-a15f-fbf9c0a0c372"
WOFM01000500.1	RepeatMasker	LTR/Gypsy	669040	672748	29091	-	.	ID="RND-1_FAMILY-781";Tend="5963";Tstart="2256";shortTE="F";uid="5eb80537-a646-4a6d-b36b-2d1bffc2c30d"
WOFM01000500.1	RepeatMasker	LINE/R2-NeSL	417264	417439	1099	-	.	ID="RND-3_FAMILY-38";Tend="1439";Tstart="1237";shortTE="F";uid="1e3c18e6-a330-47f8-a1a8-3fd460c80cfb"
WOFM01000500.1	RepeatMasker	LINE/R2-NeSL	305099	305613	3500	-	.	ID="RND-3_FAMILY-38";Tend="1456";Tstart="935";shortTE="F";uid="814501db-9ba8-4842-b8bb-c2044ed77d3c"
WOFM01000500.1	RepeatMasker	RC/Helitron	205081	205546	2118	-	.	ID="RND-5_FAMILY-2749";Tend="1711";Tstart="1214";shortTE="F";uid="b8949776-d656-4ddb-ba89-e99cdb5c313c"
WOFM01000500.1	RepeatMasker	Unknown	558353	559181	4230	-	.	ID="RND-3_FAMILY-764";Tend="1815";Tstart="906";shortTE="F";uid="e63f11cc-e039-4036-afb1-5cdbdc40e595"
WOFM01000500.1	RepeatMasker	Unknown	387310	387678	1047	-	.	ID="RND-2_FAMILY-36";Tend="1663";Tstart="1294";shortTE="F";uid="98ebe77a-05cb-4f87-9513-3dbb5f9c043c"
WOFM01000500.1	RepeatMasker	LTR/Pao	21043	21269	953	-	.	ID="RND-1_FAMILY-116";Tend="5336";Tstart="5110";shortTE="F";uid="5e0f1fbb-9555-4aa6-a5ac-a4553a3c5496"
WOFM01000500.1	RepeatMasker	Unknown	163002	163225	1539	-	.	ID="RND-6_FAMILY-5582";Tend="1109";Tstart="875";shortTE="F";uid="e2a6e778-e579-4a79-980b-11a1851187bc"
WOFM01000500.1	RepeatMasker	Unknown	162718	163006	2196	-	.	ID="RND-1_FAMILY-58";Tend="1255";Tstart="967";shortTE="F";uid="ef645815-d0b3-4aaa-a23a-a320975fa75a"
WOFM01000500.1	RepeatMasker	LTR/Copia	25108	27040	15985	-	.	ID="RND-1_FAMILY-713";Tend="2455";Tstart="512";shortTE="F";uid="0992139b-2d0b-439a-a207-5a3557883b2d"
WOFM01000500.1	RepeatMasker	Unknown	600284	600509	1282	-	.	ID="RND-3_FAMILY-379";Tend="1170";Tstart="949";shortTE="F";uid="f6df3acf-bed0-46b9-9b5f-97be035902ca"
WOFM01000500.1	RepeatMasker	Unknown	265863	266335	1761	-	.	ID="RND-1_FAMILY-449";Tend="1849";Tstart="1303";shortTE="F";uid="f3251572-2723-4ae9-8daf-c4307b0135b0"
WOFM01000500.1	RepeatMasker	Unknown	282578	282809	1592	-	.	ID="RND-6_FAMILY-9120";Tend="1178";Tstart="944";shortTE="F";uid="6ebdaa80-283f-4e23-a491-b8a7becb8ff2"
WOFM01000500.1	RepeatMasker	LTR/Copia	50385	51082	2026	-	.	ID="RND-6_FAMILY-52";Tend="1203";Tstart="504";shortTE="F";uid="a7b32f35-1f26-40ac-a8b8-175cd40a074c"
WOFM01000500.1	RepeatMasker	LINE/R2-NeSL	418379	418675	1891	-	.	ID="RND-3_FAMILY-38";Tend="1261";Tstart="971";shortTE="F";uid="29ede4bb-139e-4e01-b7a2-032785d104a1"
WOFM01000500.1	RepeatMasker	DNA/Merlin	622076	622542	2181	-	.	ID="rnd-5_family-944";Tend="1454";Tstart="798";shortTE="F";uid="63ad3b24-7bcb-4580-b758-b44c7b73e212"
WOFM01000500.1	RepeatMasker	Unknown	80648	80771	824	-	.	ID="RND-5_FAMILY-123";Tend="3231";Tstart="2982";shortTE="F";uid="67563b57-ddb4-4538-9326-ea0de3bffd24"
WOFM01000500.1	RepeatMasker	Unknown	221502	221610	840	-	.	ID="RND-1_FAMILY-197";Tend="1024";Tstart="916";shortTE="F";uid="9acfaaa3-1e36-4ef0-ac72-45f0bb92956d"
WOFM01000500.1	RepeatMasker	Unknown	469882	470063	1113	-	.	ID="RND-1_FAMILY-449";Tend="1859";Tstart="1685";shortTE="F";uid="f73662c4-c357-4b49-a772-f745633a7169"
WOFM01000500.1	RepeatMasker	Unknown	348880	349564	2005	-	.	ID="RND-2_FAMILY-36";Tend="1370";Tstart="647";shortTE="F";uid="a12942ed-0cbf-47c3-944e-5b02aaa6f35e"
WOFM01000500.1	RepeatMasker	Unknown	664396	664593	1397	-	.	ID="RND-4_FAMILY-1523";Tend="1182";Tstart="985";shortTE="F";uid="16a3d79d-124e-4b05-ba40-c0b1f0b96fd7"
WOFM01000500.1	RepeatMasker	Unknown	422591	422862	1929	-	.	ID="RND-6_FAMILY-1708";Tend="1114";Tstart="842";shortTE="F";uid="fd53a817-0906-4523-b77b-53f850fb7860"
WOFM01000500.1	RepeatMasker	Unknown	310864	311009	979	-	.	ID="RND-6_FAMILY-1257";Tend="1066";Tstart="920";shortTE="F";uid="a157312d-5eef-46ae-be2e-256b87ea1834"
WOFM01000500.1	RepeatMasker	Unknown	579581	579871	1940	-	.	ID="RND-1_FAMILY-128";Tend="1259";Tstart="976";shortTE="F";uid="11e18cbc-89f3-45b0-943a-c1aca152e5f9"
WOFM01000500.1	RepeatMasker	DNA	193403	193713	1580	-	.	ID="RND-5_FAMILY-3205";Tend="1210";Tstart="901";shortTE="F";uid="c73ad421-28da-4afb-8184-da780acff0a3"
WOFM01000500.1	RepeatMasker	DNA/hAT	101990	102439	2335	-	.	ID="RND-5_FAMILY-1560";Tend="1536";Tstart="1068";shortTE="F";uid="65d1ac78-6c7b-43f3-929a-547e06486faa"
WOFM01000500.1	RepeatMasker	Unknown	679986	680113	691	-	.	ID="RND-1_FAMILY-668";Tend="1063";Tstart="938";shortTE="F";uid="4b23c524-14b8-4a28-8f96-32fb9cb1d942"
WOFM01000500.1	RepeatMasker	DNA/hAT	144	312	968	-	.	ID="RND-1_FAMILY-66";Tend="1486";Tstart="1316";shortTE="F";uid="b42508d0-9ed5-4f5c-a45a-dbaeb5f065fd"
WOFM01000500.1	RepeatMasker	Unknown	563067	563533	2192	-	.	ID="RND-6_FAMILY-3407";Tend="1448";Tstart="980";shortTE="F";uid="1901705a-b072-4415-8567-13a7e953a829"
WOFM01000500.1	RepeatMasker	DNA	101781	101888	591	-	.	ID="RND-5_FAMILY-4767";Tend="992";Tstart="887";shortTE="F";uid="d67787a0-00c9-4ca6-a40e-f97d27862452"
WOFM01000500.1	RepeatMasker	LINE/R2-NeSL	529662	530075	2060	-	.	ID="RND-3_FAMILY-38";Tend="1348";Tstart="911";shortTE="F";uid="55e32384-3565-4173-b5e5-ae0668a31dc1"
WOFM01000500.1	RepeatMasker	Unknown	133789	133945	870	-	.	ID="RND-1_FAMILY-247";Tend="1352";Tstart="1193";shortTE="F";uid="bf736b94-d715-4bbd-96a1-25133dcb7f26"
WOFM01000500.1	RepeatMasker	Unknown	24653	25107	3803	-	.	ID="RND-1_FAMILY-295";Tend="1376";Tstart="922";shortTE="F";uid="f4d7e63b-17b0-471f-8cd0-a9817f01171c"
WOFM01000500.1	RepeatMasker	DNA	649411	649778	1023	-	.	ID="RND-6_FAMILY-4595";Tend="1317";Tstart="924";shortTE="F";uid="dcb112d6-6077-43fb-9e9b-dda9b55ae8ef"
WOFM01000500.1	RepeatMasker	LTR/Pao	436838	437277	2166	-	.	ID="RND-1_FAMILY-33";Tend="1383";Tstart="936";shortTE="F";uid="5d0e2feb-8d71-4f77-bab5-75e3291a7598"
WOFM01000500.1	RepeatMasker	DNA	499708	500143	1636	-	.	ID="RND-1_FAMILY-134";Tend="1573";Tstart="1150";shortTE="F";uid="eaca8cf7-c4e4-4000-8642-3fd54d71456c"
WOFM01000500.1	RepeatMasker	LTR/Copia	149034	151010	3402	-	.	ID="RND-5_FAMILY-1544";Tend="4485";Tstart="2372";shortTE="F";uid="28326a53-ecaf-48dd-83bd-df39d8704114"
WOFM01000500.1	RepeatMasker	Unknown	539213	539759	1274	-	.	ID="RND-1_FAMILY-258";TEgroup="ctg_443%7CRND-1_FAMILY-258%7C1";Tend="1688";Tstart="920";shortTE="F";uid="291056de-eeee-4e71-af2f-b68952a6e441"
WOFM01000500.1	RepeatMasker	LINE/CR1	9026	17864	71687	-	.	ID="RND-1_FAMILY-389";Tend="8853";Tstart="1";shortTE="F";uid="3cbb696e-25a9-46a4-b9f8-faf68c427eb7"
WOFM01000500.1	RepeatMasker	Unknown	713947	714333	1233	-	.	ID="RND-1_FAMILY-26";Tend="1315";Tstart="920";shortTE="F";uid="a019b8e0-4f6c-4648-b7a9-0c3deeeb4734"
WOFM01000500.1	RepeatMasker	LTR/Pao	478391	478847	3237	-	.	ID="RND-1_FAMILY-33";Tend="1401";Tstart="947";shortTE="F";uid="a6d5cc08-48b7-4435-9a0f-e76616150896"
WOFM01000500.1	RepeatMasker	RC/Helitron	185806	186006	701	-	.	ID="RND-4_FAMILY-590";Tend="1632";Tstart="1423";shortTE="F";uid="562c0073-a95b-4d81-8b29-9bfe49b1135a"
WOFM01000500.1	RepeatMasker	DNA/hAT-Pegasus	588925	590640	9481	-	.	ID="RND-1_FAMILY-316";Tend="2585";Tstart="838";shortTE="F";uid="f8aa41ee-03d4-4c09-891a-a327175d1c88"
WOFM01000500.1	RepeatMasker	RC/Helitron	664283	664397	481	-	.	ID="RND-6_FAMILY-4557";Tend="828";Tstart="710";shortTE="F";uid="c6e05626-f03e-448d-9817-14c2c64df4ef"
WOFM01000500.1	RepeatMasker	Unknown	351410	351512	553	-	.	ID="RND-1_FAMILY-258";Tend="1681";Tstart="1577";shortTE="F";uid="e5279623-c323-4679-bfb7-d51834790be6"
WOFM01000500.1	RepeatMasker	Unknown	285791	286168	2587	-	.	ID="RND-1_FAMILY-670";Tend="1280";Tstart="905";shortTE="F";uid="b71c5ce2-1b60-412a-985c-d45ab2138de8"
WOFM01000500.1	RepeatMasker	DNA/hAT-Tip100	595113	595716	2602	-	.	ID="RND-5_FAMILY-1758";Tend="2068";Tstart="1455";shortTE="F";uid="bee356db-6404-4ac2-9df4-4de6a002da80"
WOFM01000500.1	RepeatMasker	DNA	471151	471318	1090	-	.	ID="RND-5_FAMILY-4767";Tend="1055";Tstart="892";shortTE="F";uid="b39dda42-ee01-4e00-9c3c-b647ae281dd2"
WOFM01000500.1	RepeatMasker	Unknown	717462	718687	9080	-	.	ID="RND-6_FAMILY-2281";Tend="2075";Tstart="814";shortTE="F";uid="806701b5-602c-4477-bdb6-8779e468dab4"
WOFM01000500.1	RepeatMasker	Unknown	390166	390607	1916	-	.	ID="RND-1_FAMILY-10";Tend="1495";Tstart="1006";shortTE="F";uid="86762998-3ff0-492a-87b1-dc11ae2829c5"
WOFM01000500.1	RepeatMasker	Unknown	268914	269040	813	-	.	ID="RND-1_FAMILY-1067";Tend="952";Tstart="826";shortTE="F";uid="7e50cd3d-8166-44da-8551-3d27e295ccbf"
WOFM01000500.1	RepeatMasker	DNA	536065	536243	881	-	.	ID="RND-5_FAMILY-4767";Tend="1052";Tstart="887";shortTE="F";uid="8d39a104-ce66-4e9d-91d1-44f7a507ff05"
WOFM01000500.1	RepeatMasker	Unknown	84615	84723	638	-	.	ID="RND-1_FAMILY-175";Tend="978";Tstart="870";shortTE="F";uid="49f691eb-ac1a-48e2-bf49-00553c9be953"
WOFM01000500.1	RepeatMasker	RC/Helitron	705197	705422	882	-	.	ID="RND-5_FAMILY-2792";Tend="1791";Tstart="1567";shortTE="F";uid="c42e2d25-f5f3-49bf-8398-b4420f86335e"
WOFM01000500.1	RepeatMasker	Unknown	325891	326064	867	-	.	ID="RND-6_FAMILY-3099";Tend="1184";Tstart="953";shortTE="F";uid="f4d4bef5-28f9-4e92-9eb0-a9af284170db"
WOFM01000500.1	RepeatMasker	Unknown	454254	454728	573	-	.	ID="RND-1_FAMILY-2";Tend="1177";Tstart="734";shortTE="F";uid="190b2c82-2b8f-466c-8c3d-0701bfb28168"
WOFM01000500.1	RepeatMasker	Unknown	354511	355257	2689	-	.	ID="RND-2_FAMILY-36";Tend="1571";Tstart="622";shortTE="F";uid="926e2617-72f3-41cd-bb30-957344662b00"
WOFM01000500.1	RepeatMasker	DNA/Sola-1	118460	118848	662	-	.	ID="RND-5_FAMILY-2465";Tend="1694";Tstart="1329";shortTE="F";uid="7d59ed49-67d5-4421-b628-95a62ed26f67"
WOFM01000500.1	RepeatMasker	Unknown	602544	602735	703	-	.	ID="RND-6_FAMILY-2382";Tend="1660";Tstart="1469";shortTE="F";uid="41fc15ab-c7e8-4357-8125-db9a226d8cb8"
WOFM01000500.1	RepeatMasker	Unknown	196758	196876	570	-	.	ID="RND-6_FAMILY-3099";Tend="1231";Tstart="1112";shortTE="F";uid="c159c2f9-6141-484b-ab19-62f6ecc9ea0f"
WOFM01000500.1	RepeatMasker	Unknown	470558	471010	1591	-	.	ID="RND-1_FAMILY-449";Tend="1692";Tstart="991";shortTE="F";uid="8fecf527-55af-4b6c-b698-cbc368aa4113"
WOFM01000500.1	RepeatMasker	LTR/Gypsy	618521	618702	702	-	.	ID="RND-1_FAMILY-55";Tend="1610";Tstart="1414";shortTE="F";uid="ea5ae1d2-1cb6-4472-8c42-47fda304ef6f"
WOFM01000500.1	RepeatMasker	Unknown	623389	623520	595	-	.	ID="RND-1_FAMILY-1072";Tend="1081";Tstart="937";shortTE="F";uid="80df7f28-5ad3-4ed0-bb4c-17efaaa92d7f"
WOFM01000500.1	RepeatMasker	Unknown	119997	120964	6439	-	.	ID="RND-6_FAMILY-2894";Tend="1927";Tstart="974";shortTE="F";uid="7f816bd9-e94a-4177-a103-ed579353a493"
WOFM01000500.1	RepeatMasker	LTR/Gypsy	255855	258478	21370	-	.	ID="RND-6_FAMILY-1815";Tend="11134";Tstart="8497";shortTE="F";uid="4062f2c3-8d59-46a5-9321-bdd6538cd28b"
WOFM01000500.1	RepeatMasker	LINE/R2-NeSL	379891	380379	3321	-	.	ID="RND-3_FAMILY-38";Tend="1439";Tstart="939";shortTE="F";uid="7f0d242e-b596-407f-a199-35a7a9fb0a8d"
WOFM01000500.1	RepeatMasker	Unknown	52208	53083	3740	-	.	ID="RND-6_FAMILY-5006";Tend="1469";Tstart="599";shortTE="F";uid="bbfda06d-933b-4ee9-a903-89bad5c6999c"
WOFM01000500.1	RepeatMasker	Unknown	709980	710471	3097	-	.	ID="RND-1_FAMILY-703";Tend="1567";Tstart="1073";shortTE="F";uid="e174ea06-335c-4e77-8a17-7de7fe624001"
WOFM01000500.1	RepeatMasker	Unknown	303693	303832	581	-	.	ID="RND-1_FAMILY-2";TEgroup="ctg_443%7CRND-1_FAMILY-2%7C1";Tend="875";Tstart="745";shortTE="T";uid="e643d13c-b94b-4285-83cb-238b3742a8ea"
WOFM01000500.1	RepeatMasker	DNA/CMC-Transib	352098	352349	722	-	.	ID="RND-5_FAMILY-7174";Tend="1154";Tstart="845";shortTE="F";uid="a416461c-a5bc-4463-8166-c1763d728bbf"
WOFM01000500.1	RepeatMasker	Unknown	147120	147293	762	-	.	ID="RND-4_FAMILY-986";Tend="1205";Tstart="1030";shortTE="F";uid="4f650764-a382-49c0-afa8-81ac2e190ffa"
WOFM01000500.1	RepeatMasker	LTR/Gypsy	113347	113606	2083	-	.	ID="RND-1_FAMILY-794";Tend="7586";Tstart="7326";shortTE="F";uid="60d7e6d9-d684-4eaf-8fac-30418bfce876"
WOFM01000500.1	RepeatMasker	Unknown	411876	412555	4744	-	.	ID="RND-1_FAMILY-495";Tend="1619";Tstart="946";shortTE="F";uid="5b5a2e77-c606-4e79-ae23-bb926e608df6"
WOFM01000500.1	RepeatMasker	LINE/R2-NeSL	560103	560611	3570	-	.	ID="RND-3_FAMILY-38";Tend="1438";Tstart="938";shortTE="F";uid="b29055d4-18d6-4d70-bc56-aa760b90c17c"
WOFM01000500.1	RepeatMasker	Unknown	567037	567540	3349	-	.	ID="RND-6_FAMILY-2349";Tend="1514";Tstart="1012";shortTE="F";uid="20e909ad-160c-4579-8166-b8772c5bcb94"
WOFM01000500.1	RepeatMasker	Unknown	160444	161267	2068	-	.	ID="RND-1_FAMILY-126";Tend="1632";Tstart="651";shortTE="F";uid="3bec7915-be61-4fd2-b4bc-f2745524f2c1"
WOFM01000500.1	RepeatMasker	LTR/Gypsy	44152	45147	8018	-	.	ID="RND-1_FAMILY-259";Tend="4283";Tstart="3286";shortTE="F";uid="91b7e7eb-f61e-49a4-8dee-824285d0f1e4"
WOFM01000500.1	RepeatMasker	Unknown	133546	133718	904	-	.	ID="RND-1_FAMILY-328";Tend="1282";Tstart="1113";shortTE="F";uid="50d05fef-040c-4656-89bb-11c678ff16ae"
WOFM01000500.1	RepeatMasker	Unknown	485937	486088	929	-	.	ID="RND-5_FAMILY-1089";Tend="1307";Tstart="1159";shortTE="F";uid="d6646efb-1e64-4f60-9915-bb8a50d759b5"
WOFM01000500.1	RepeatMasker	LINE/R2-NeSL	335956	336510	3078	-	.	ID="RND-3_FAMILY-38";Tend="1439";Tstart="940";shortTE="F";uid="8f37bd3e-e5a8-4c18-92c5-33f03d8c4378"
WOFM01000500.1	RepeatMasker	DNA	413111	413279	810	-	.	ID="RND-5_FAMILY-3205";Tend="1089";Tstart="922";shortTE="F";uid="37060650-3271-400e-9913-2a93221c2a65"
WOFM01000500.1	RepeatMasker	Unknown	491764	492313	2863	-	.	ID="RND-6_FAMILY-1098";Tend="1447";Tstart="848";shortTE="F";uid="8323dedc-bbad-413b-b804-5e1ed6c4cea8"
WOFM01000500.1	RepeatMasker	Unknown	252296	252466	405	-	.	ID="RND-3_FAMILY-391";Tend="1840";Tstart="1671";shortTE="F";uid="40073232-581e-471d-be2e-ef05df9953ac"
WOFM01000500.1	RepeatMasker	DNA	157578	157695	805	-	.	ID="RND-5_FAMILY-3205";Tend="1229";Tstart="1112";shortTE="F";uid="663f2e91-83fb-4609-83b0-e99f90908ec1"
WOFM01000500.1	RepeatMasker	LTR/Gypsy	356222	356510	1093	-	.	ID="RND-1_FAMILY-800";Tend="1260";Tstart="941";shortTE="F";uid="b6acbc73-7f56-475c-a089-b8e1b388517d"
WOFM01000500.1	RepeatMasker	LINE/R2-NeSL	622645	623012	2455	-	.	ID="RND-3_FAMILY-38";Tend="1289";Tstart="921";shortTE="F";uid="f6e753ec-f635-4205-947b-5e6a97138e1f"
WOFM01000500.1	RepeatMasker	Unknown	373261	373463	573	-	.	ID="RND-6_FAMILY-734";Tend="1152";Tstart="930";shortTE="F";uid="976a6cec-dbd3-49c0-987f-b4b4a6c8ed84"
WOFM01000500.1	RepeatMasker	Unknown	696533	696974	3006	-	.	ID="RND-3_FAMILY-391";Tend="1335";Tstart="896";shortTE="F";uid="432fa727-49dd-4042-93c2-948629914201"
WOFM01000500.1	RepeatMasker	Unknown	590925	591095	810	-	.	ID="RND-5_FAMILY-1089";Tend="1311";Tstart="1147";shortTE="F";uid="544cbf8d-7eff-473e-b6b6-909277f4a5ae"
WOFM01000500.1	RepeatMasker	Unknown	107896	108279	1281	-	.	ID="RND-6_FAMILY-9161";Tend="1135";Tstart="762";shortTE="F";uid="77a53644-6088-4958-a244-3bb64f925622"
WOFM01000500.1	RepeatMasker	Unknown	263597	264370	4802	-	.	ID="RND-1_FAMILY-8";Tend="1818";Tstart="998";shortTE="F";uid="a879bfaf-b205-45e7-b2ad-c9524f890e29"
WOFM01000500.1	RepeatMasker	Unknown	174537	174773	1991	-	.	ID="RND-1_FAMILY-396";Tend="1124";Tstart="888";shortTE="F";uid="2fc9dd32-802d-489d-847c-9dfaed0a4575"
WOFM01000500.1	RepeatMasker	Unknown	655481	655602	489	-	.	ID="RND-6_FAMILY-1576";Tend="1372";Tstart="1257";shortTE="F";uid="c12f9e0e-4397-4e7e-9851-2875c152130e"
WOFM01000500.1	RepeatMasker	Unknown	180376	180798	1952	-	.	ID="RND-1_FAMILY-570";Tend="2001";Tstart="1582";shortTE="F";uid="fa825e61-300b-4c0f-8c20-2d8a5971d4fe"
WOFM01000500.1	RepeatMasker	Unknown	155916	156254	1521	-	.	ID="RND-1_FAMILY-825";Tend="1380";Tstart="958";shortTE="F";uid="9bd98a04-10eb-4a67-b2c0-52effd30b038"
WOFM01000500.1	RepeatMasker	Unknown	245130	245446	832	-	.	ID="RND-2_FAMILY-36";Tend="1664";Tstart="1350";shortTE="F";uid="6e2a3961-9c78-466f-8cd8-4deffaf8c9a9"
WOFM01000500.1	RepeatMasker	DNA/TcMar-Tc1	384590	385648	1279	-	.	ID="RND-6_FAMILY-336";Tend="2242";Tstart="1171";shortTE="F";uid="6a86e0e2-748d-4e42-9709-395ee6957354"
WOFM01000500.1	RepeatMasker	Unknown	698693	698824	445	-	.	ID="RND-4_FAMILY-900";Tend="1602";Tstart="1478";shortTE="F";uid="97b8b365-23d0-4a3b-9a6a-93bfa111a838"
WOFM01000500.1	RepeatMasker	DNA	696942	697096	841	-	.	ID="RND-1_FAMILY-134";Tend="1075";Tstart="929";shortTE="F";uid="4528b7aa-1cf6-4a0e-8f14-acfa244e9210"
WOFM01000500.1	RepeatMasker	LTR/Gypsy	614703	614970	1432	-	.	ID="RND-1_FAMILY-259";Tend="6353";Tstart="6078";shortTE="F";uid="1fc7cee3-3e33-4454-a298-dbe197e83754"
WOFM01000500.1	RepeatMasker	LTR/Copia	151010	152313	3314	-	.	ID="RND-4_FAMILY-1323";Tend="1919";Tstart="502";shortTE="F";uid="16e78296-d3bc-41c3-aafe-6ffcb81d9cc9"
WOFM01000500.1	RepeatMasker	LTR/Gypsy	297817	303692	49984	-	.	ID="RND-5_FAMILY-2658";Tend="6724";Tstart="862";shortTE="F";uid="c2bddec8-299a-4206-8a48-b65bbe88b4e6"
WOFM01000500.1	RepeatMasker	Unknown	692668	692966	1529	-	.	ID="RND-1_FAMILY-98";Tend="1239";Tstart="942";shortTE="F";uid="8355ab0a-2771-4041-8c04-40ba97f76a5f"
WOFM01000500.1	RepeatMasker	RC/Helitron	332915	334371	11953	-	.	ID="RND-6_FAMILY-4557";Tend="2034";Tstart="574";shortTE="F";uid="80a2a8c6-9ecf-49a1-b110-3deb1b134c6b"
WOFM01000500.1	RepeatMasker	Unknown	145230	145340	512	-	.	ID="RND-5_FAMILY-1913";Tend="1320";Tstart="1210";shortTE="F";uid="fbfdd9ab-bd6a-45e7-8e3a-2c5cd822afd1"
WOFM01000500.1	RepeatMasker	RC/Helitron	186535	186841	1195	-	.	ID="RND-4_FAMILY-590";Tend="1557";Tstart="1254";shortTE="F";uid="eb9f1ce7-6b45-452c-a7c2-f88629a9b41e"
WOFM01000500.1	RepeatMasker	Unknown	121311	121524	637	-	.	ID="RND-6_FAMILY-734";Tend="1153";Tstart="930";shortTE="F";uid="2a34e28d-75eb-4f1e-ad91-afb3a6973488"
WOFM01000500.1	RepeatMasker	Unknown	383897	384278	2638	-	.	ID="RND-1_FAMILY-456";Tend="1372";Tstart="992";shortTE="F";uid="916fab73-21ea-4e69-906c-e4d05dfbe2c4"
WOFM01000500.1	RepeatMasker	Unknown	698812	700669	14669	-	.	ID="RND-1_FAMILY-313";Tend="2692";Tstart="837";shortTE="F";uid="92d53687-1849-49eb-9420-31371afeac5f"
WOFM01000500.1	RepeatMasker	Unknown	661835	662255	1114	-	.	ID="RND-6_FAMILY-7056";Tend="1405";Tstart="928";shortTE="F";uid="52d5d7c8-c9aa-4e2a-9e14-0f4482ec55ba"
WOFM01000500.1	RepeatMasker	Unknown	326419	326951	1437	-	.	ID="RND-4_FAMILY-1370";Tend="1581";Tstart="961";shortTE="F";uid="e7c33fca-aadb-4992-b899-c35aee594f70"
WOFM01000500.1	RepeatMasker	DNA/Kolobok-T2?	295044	295497	2120	-	.	ID="RND-1_FAMILY-67";Tend="1187";Tstart="732";shortTE="F";uid="de9653ab-c8a9-47eb-a748-850f2f1583e3"
WOFM01000500.1	RepeatMasker	DNA	675779	676136	1101	-	.	ID="RND-6_FAMILY-4595";Tend="1448";Tstart="1091";shortTE="F";uid="ecb31d54-bffe-4345-9a93-a8e9071f80e3"
WOFM01000500.1	RepeatMasker	Unknown	643690	643882	709	-	.	ID="RND-3_FAMILY-213";Tend="1060";Tstart="873";shortTE="F";uid="96747cb7-8b85-4de8-bd57-7858147963d3"
WOFM01000500.1	RepeatMasker	DNA	231795	231954	581	-	.	ID="RND-5_FAMILY-3205";Tend="1155";Tstart="999";shortTE="F";uid="8f7d5ba9-931f-4762-9f2f-e8a5eab3504d"
WOFM01000500.1	RepeatMasker	Unknown	220061	220170	656	-	.	ID="RND-1_FAMILY-197";Tend="1129";Tstart="1018";shortTE="F";uid="2069a339-a1a8-40b5-8bd7-0592747e900c"
WOFM01000500.1	RepeatMasker	Unknown	441835	442141	2361	-	.	ID="RND-1_FAMILY-58";Tend="1256";Tstart="950";shortTE="F";uid="ab64b95c-0a5c-44e7-877a-dbbfc559f734"
WOFM01000500.1	RepeatMasker	Unknown	204077	204328	889	-	.	ID="RND-5_FAMILY-123";Tend="3232";Tstart="2983";shortTE="F";uid="c38e3c7e-28ea-42b6-b72a-3fced0c09e5f"
WOFM01000500.1	RepeatMasker	Unknown	191705	191890	842	-	.	ID="RND-1_FAMILY-133";Tend="1325";Tstart="1144";shortTE="F";uid="47a7e127-bacb-4641-9548-26da4e17f5ad"
WOFM01000500.1	RepeatMasker	Unknown	425188	425605	2467	-	.	ID="RND-1_FAMILY-456";Tend="1376";Tstart="972";shortTE="F";uid="7541ec0b-6fcb-4eae-9261-f3650540f580"
WOFM01000500.1	RepeatMasker	Unknown	352336	352496	742	-	.	ID="RND-4_FAMILY-2362";Tend="1003";Tstart="843";shortTE="F";uid="17d754cc-7df8-4d5c-b86c-c2217a245ed3"
WOFM01000500.1	RepeatMasker	LINE/CR1	188976	189591	984	-	.	ID="RND-6_FAMILY-7490";Tend="2705";Tstart="2106";shortTE="F";uid="8ce1e35f-e8e1-4d1c-8129-4a63eac1873e"
WOFM01000500.1	RepeatMasker	Unknown	238763	238951	1143	-	.	ID="RND-6_FAMILY-134";Tend="689";Tstart="500";shortTE="F";uid="d7d8f4d5-9c2a-4e85-b8c6-1f2eb8465a6e"
WOFM01000500.1	RepeatMasker	LTR/Gypsy	208431	211268	21911	-	.	ID="RND-6_FAMILY-42";Tend="8957";Tstart="6141";shortTE="F";uid="9dc8fdf2-100c-4d1f-be09-a00bfec02103"
WOFM01000500.1	RepeatMasker	DNA	470040	470565	596	-	.	ID="RND-1_FAMILY-134";TEgroup="ctg_443%7CRND-1_FAMILY-134%7C1";Tend="1592";Tstart="925";shortTE="T";uid="bf854cda-ec8e-4f76-bfb1-efa6a970e443"
WOFM01000500.1	RepeatMasker	DNA/Kolobok-E	180944	181108	522	-	.	ID="RND-1_FAMILY-700";Tend="1099";Tstart="924";shortTE="F";uid="fda77363-a1e7-4a91-a479-dc9d4f976d26"
WOFM01000500.1	RepeatMasker	DNA/TcMar-Tigger	179824	180009	694	-	.	ID="RND-4_FAMILY-568";Tend="1376";Tstart="1189";shortTE="F";uid="624fd7d8-57f0-4604-9566-bb988dd87dbb"
WOFM01000500.1	RepeatMasker	DNA/TcMar-Mariner	364394	364677	593	-	.	ID="RND-6_FAMILY-9025";Tend="1925";Tstart="1630";shortTE="F";uid="430d5367-35b6-40d3-87e3-f201d813ef87"
WOFM01000500.1	RepeatMasker	LTR/Gypsy	50311	50424	456	-	.	ID="GYPSY-24_DEL-I";Tend="2823";Tstart="2711";shortTE="F";uid="b39861dd-16e3-44a3-bcf2-2799728a1c57"
WOFM01000500.1	RepeatMasker	DNA/hAT	282840	283345	2670	-	.	ID="RND-5_FAMILY-732";Tend="1389";Tstart="905";shortTE="F";uid="698b0d9e-9def-4a30-bf1f-c056d54ef93c"
WOFM01000500.1	RepeatMasker	RC/Helitron	465897	466142	583	-	.	ID="RND-5_FAMILY-2192";Tend="923";Tstart="691";shortTE="F";uid="7149f34d-1382-46cc-bf49-43939c325bf2"
WOFM01000500.1	RepeatMasker	Unknown	400501	400757	874	-	.	ID="RND-5_FAMILY-733";Tend="1065";Tstart="791";shortTE="F";uid="20b99494-0e63-46fe-81f2-ec753b87e922"
WOFM01000500.1	RepeatMasker	Unknown	471317	471729	1009	-	.	ID="RND-6_FAMILY-1708";Tend="1425";Tstart="992";shortTE="F";uid="5e3b74f1-0539-4a19-8e05-93d62bc94e33"
WOFM01000500.1	RepeatMasker	DNA	569584	569976	1138	-	.	ID="RND-6_FAMILY-4595";Tend="1339";Tstart="916";shortTE="F";uid="5dccfb7e-4ab5-4c81-88c9-5a02020a73a7"
WOFM01000500.1	RepeatMasker	Unknown	422392	422593	696	-	.	ID="RND-3_FAMILY-1197";Tend="805";Tstart="600";shortTE="F";uid="bd01fe56-b443-4b3f-b929-6b1bde981e72"
WOFM01000500.1	RepeatMasker	Unknown	427180	427884	1342	-	.	ID="RND-4_FAMILY-2537";Tend="2058";Tstart="983";shortTE="F";uid="651202a8-b074-4e6c-8a0d-82c4e239dae2"
WOFM01000500.1	RepeatMasker	DNA/Merlin	203161	203443	918	-	.	ID="RND-4_FAMILY-263";TEgroup="ctg_443%7CRND-4_FAMILY-263%7C1";Tend="1976";Tstart="787";shortTE="F";uid="6b105a97-88f8-4db1-9a9e-a6156a162027"
WOFM01000500.1	RepeatMasker	LTR/Gypsy	220994	221229	894	-	.	ID="RND-6_FAMILY-789";Tend="1099";Tstart="865";shortTE="F";uid="de925a04-1881-4c6d-9e17-4702027788a4"
WOFM01000500.1	RepeatMasker	Unknown	306601	306993	1899	-	.	ID="RND-5_FAMILY-1005";Tend="1357";Tstart="979";shortTE="F";uid="a32e06d0-d90f-4021-a3c9-f4c056b9d21e"
WOFM01000500.1	RepeatMasker	Unknown	57669	58075	2791	-	.	ID="RND-1_FAMILY-629";Tend="1280";Tstart="876";shortTE="F";uid="c6f123e2-95f0-4ba5-8d10-4d5b5ec38914"
WOFM01000500.1	RepeatMasker	Unknown	78502	78771	608	-	.	ID="RND-5_FAMILY-129";Tend="1331";Tstart="1040";shortTE="F";uid="d0740d38-ffad-44e2-9513-0aef635b0f53"
WOFM01000500.1	RepeatMasker	LTR/Gypsy	507250	507735	2518	-	.	ID="RND-5_FAMILY-950";Tend="1235";Tstart="739";shortTE="F";uid="7801322c-077a-4db3-8c99-b8ecc9d2dc23"
WOFM01000500.1	RepeatMasker	Unknown	155727	155919	1230	-	.	ID="RND-4_FAMILY-2443";Tend="1200";Tstart="1009";shortTE="F";uid="4769f252-9cee-4808-9df9-faae82f899f7"
WOFM01000500.1	RepeatMasker	DNA/TcMar-Tc1	703744	703967	1301	-	.	ID="RND-6_FAMILY-1200";Tend="1206";Tstart="966";shortTE="F";uid="d38a91a8-25fb-4f77-bf93-32d02948f3ba"
WOFM01000500.1	RepeatMasker	Unknown	692201	692436	1375	-	.	ID="RND-4_FAMILY-455";Tend="1212";Tstart="964";shortTE="F";uid="8a84ed5d-ef36-449f-ac1b-07abf90534ef"
WOFM01000500.1	RepeatMasker	DNA/Academ-1	130427	131042	4026	-	.	ID="RND-1_FAMILY-656";Tend="1625";Tstart="938";shortTE="F";uid="9e6695ee-ce44-48f7-aaff-6e98fc495d00"
WOFM01000500.1	RepeatMasker	Unknown	196067	196407	1316	-	.	ID="RND-5_FAMILY-1913";Tend="1321";Tstart="969";shortTE="F";uid="0474e684-8377-4d41-aa90-f7d726b70f3c"
WOFM01000500.1	RepeatMasker	Unknown	593492	593749	652	-	.	ID="RND-2_FAMILY-36";Tend="1670";Tstart="1368";shortTE="F";uid="189b4642-9f0d-4a99-8c27-32188973f933"
WOFM01000500.1	RepeatMasker	DNA	296123	296305	1237	-	.	ID="RND-5_FAMILY-4767";Tend="1054";Tstart="874";shortTE="F";uid="061c7ded-2c71-4812-b31b-287f8a77d870"
WOFM01000500.1	RepeatMasker	Unknown	550523	550678	411	-	.	ID="RND-4_FAMILY-900";Tend="1282";Tstart="1129";shortTE="F";uid="7aa23aca-3476-4f30-b58c-1a9dec544629"
WOFM01000500.1	RepeatMasker	Unknown	417430	418398	4280	-	.	ID="RND-1_FAMILY-638";Tend="1963";Tstart="970";shortTE="F";uid="84278b78-a25c-48a2-beff-a67da228d448"
WOFM01000500.1	RepeatMasker	Unknown	129393	129537	412	-	.	ID="RND-5_FAMILY-1041";Tend="1568";Tstart="1425";shortTE="F";uid="62870f27-0523-40c7-9729-4897548a92b8"
WOFM01000500.1	RepeatMasker	LTR/Gypsy	89824	92149	19315	-	.	ID="RND-6_FAMILY-2473";Tend="4370";Tstart="2047";shortTE="F";uid="d7c6c36d-3a6a-449d-984d-7f1e37435ffb"
WOFM01000500.1	RepeatMasker	Unknown	182333	183296	572	-	.	ID="RND-1_FAMILY-650";TEgroup="ctg_443%7CRND-1_FAMILY-650%7C1";Tend="1832";Tstart="891";shortTE="F";uid="6f1f8d5f-6b8b-47f5-947e-5556ef84d8ec"
WOFM01000500.1	RepeatMasker	Unknown	337441	337749	535	-	.	ID="RND-3_FAMILY-213";TEgroup="ctg_443%7CRND-3_FAMILY-213%7C1";Tend="1221";Tstart="869";shortTE="F";uid="ccfc59c9-8778-4ed9-85fc-c91214c047ff"
WOFM01000500.1	RepeatMasker	Unknown	175027	175216	760	-	.	ID="RND-3_FAMILY-213";Tend="1063";Tstart="873";shortTE="F";uid="c45d9856-3ca1-465f-a22b-c947726b9327"
WOFM01000500.1	RepeatMasker	Unknown	309714	310429	2693	-	.	ID="RND-2_FAMILY-36";Tend="1774";Tstart="863";shortTE="F";uid="1928f144-8915-4672-9557-82eb3ef8752c"
WOFM01000500.1	RepeatMasker	Unknown	345876	346182	1603	-	.	ID="RND-4_FAMILY-1923";Tend="1277";Tstart="970";shortTE="F";uid="38896793-e857-4e4e-be2b-686a73186eda"
WOFM01000500.1	RepeatMasker	Unknown	541319	541586	1724	-	.	ID="RND-5_FAMILY-1342";Tend="1222";Tstart="957";shortTE="F";uid="fdf77d32-7c87-4ae9-8549-f9023b8f2bd2"
WOFM01000500.1	RepeatMasker	Unknown	621073	621274	418	-	.	ID="RND-3_FAMILY-526";TEgroup="ctg_443%7CRND-3_FAMILY-526%7C1";Tend="1179";Tstart="967";shortTE="T";uid="1282b3f5-9e36-43bf-99b6-1a35575ca432"
WOFM01000500.1	RepeatMasker	Unknown	145334	145729	2105	-	.	ID="RND-5_FAMILY-1005";Tend="1360";Tstart="980";shortTE="F";uid="1c3f804a-341a-4dd4-9f67-5ff6d03c2895"
WOFM01000500.1	RepeatMasker	Unknown	515814	516212	1403	-	.	ID="RND-6_FAMILY-9161";Tend="1215";Tstart="791";shortTE="F";uid="c09c232a-7f34-4ce4-ab44-7c56955dbf11"
WOFM01000500.1	RepeatMasker	DNA/Ginger-2	336859	337189	1769	-	.	ID="RND-4_FAMILY-572";Tend="1539";Tstart="1194";shortTE="F";uid="f69d0a68-0a88-47ff-baee-4bde24bcaa3a"
WOFM01000500.1	RepeatMasker	Unknown	318756	318935	475	-	.	ID="RND-6_FAMILY-3132";Tend="1432";Tstart="1236";shortTE="F";uid="0fe41c6d-cce0-44d1-aa75-73e1ac15d14a"
WOFM01000500.1	RepeatMasker	Unknown	311508	311871	1274	-	.	ID="RND-4_FAMILY-1083";Tend="1802";Tstart="1412";shortTE="F";uid="8e165b5c-cbcd-40b4-a369-c4c33467f334"
WOFM01000500.1	RepeatMasker	LINE/R2-NeSL	684265	684619	1491	-	.	ID="RND-3_FAMILY-38";Tend="1341";Tstart="972";shortTE="F";uid="d14ffe8d-c21c-46d8-a55b-e8f66f103112"
WOFM01000500.1	RepeatMasker	Unknown	203888	204048	929	-	.	ID="RND-4_FAMILY-1083";Tend="1733";Tstart="1567";shortTE="F";uid="2ce6df47-ff82-4d63-89d4-1b808fe1e9cb"
WOFM01000500.1	RepeatMasker	Unknown	221638	222636	1418	-	.	ID="RND-5_FAMILY-246";Tend="1680";Tstart="934";shortTE="F";uid="d4110969-8bc2-4ea4-a080-fd227a92afa5"
WOFM01000500.1	RepeatMasker	DNA/Merlin	621507	621626	566	-	.	ID="RND-5_FAMILY-944";Tend="1696";Tstart="1583";shortTE="F";uid="19c4a263-9ac7-4ff2-844e-51fb31f4b159"
WOFM01000500.1	RepeatMasker	RC/Helitron	667588	667887	1165	-	.	ID="RND-6_FAMILY-4557";Tend="905";Tstart="601";shortTE="F";uid="f9b5de53-f583-48a2-bdbb-703e4179dec2"
WOFM01000500.1	RepeatMasker	LTR/Gypsy	122349	129372	58879	-	.	ID="RND-5_FAMILY-1723";Tend="7027";Tstart="18";shortTE="F";uid="c4306724-a524-4ec3-a162-bcad3d4722c9"
WOFM01000500.1	RepeatMasker	Unknown	271801	272202	2930	-	.	ID="RND-6_FAMILY-307";Tend="1315";Tstart="913";shortTE="F";uid="54bb22f4-c035-4596-8684-d39c3cab4b37"
WOFM01000500.1	RepeatMasker	Unknown	389355	389831	3147	-	.	ID="RND-3_FAMILY-526";Tend="1434";Tstart="954";shortTE="F";uid="3a42b63f-777e-4bad-9a3b-7880933d9e7d"
WOFM01000500.1	RepeatMasker	Unknown	164128	164470	2142	-	.	ID="RND-5_FAMILY-4577";Tend="1313";Tstart="933";shortTE="F";uid="7d7d521f-180e-4f8e-8a61-b70647e0431a"
WOFM01000500.1	RepeatMasker	RC/Helitron	607348	607506	599	-	.	ID="RND-6_FAMILY-2313";Tend="1391";Tstart="1256";shortTE="F";uid="5c73241f-fae8-4224-a156-eb3eae82582c"
WOFM01000500.1	RepeatMasker	DNA	132799	133142	2782	-	.	ID="RND-1_FAMILY-560";Tend="1276";Tstart="938";shortTE="F";uid="2e7d631d-ce38-4871-b92d-b146a1efdf60"
WOFM01000500.1	RepeatMasker	Unknown	525034	525322	708	-	.	ID="RND-5_FAMILY-640";Tend="1166";Tstart="873";shortTE="F";uid="fa19aa44-f745-409c-ae99-cb539284f049"
WOFM01000500.1	RepeatMasker	Unknown	679878	679984	866	-	.	ID="RND-1_FAMILY-926";Tend="1750";Tstart="1644";shortTE="F";uid="1a34e87b-4e59-4803-a5e0-0bcabe5be9bd"
WOFM01000500.1	RepeatMasker	Unknown	73519	73817	1792	-	.	ID="RND-1_FAMILY-306";Tend="1221";Tstart="921";shortTE="F";uid="1d9b7362-da85-4106-ab71-6910a1f1464e"
WOFM01000500.1	RepeatMasker	Unknown	404435	405612	6379	-	.	ID="RND-5_FAMILY-2131";Tend="2982";Tstart="1813";shortTE="F";uid="9d57b5ca-0afc-4df3-933c-1b24760f749f"
WOFM01000500.1	RepeatMasker	DNA	696340	696540	990	-	.	ID="RND-1_FAMILY-134";Tend="1242";Tstart="1042";shortTE="F";uid="2cc918bb-6634-45d7-830c-0b93655b87e3"
WOFM01000500.1	RepeatMasker	Unknown	642170	642319	575	-	.	ID="RND-5_FAMILY-1089";Tend="1300";Tstart="1166";shortTE="F";uid="16d3e4a5-3255-46d0-b0b0-b920cdb0c837"
WOFM01000500.1	RepeatMasker	DNA/Ginger-2	491601	491760	560	-	.	ID="RND-6_FAMILY-3930";Tend="1590";Tstart="1431";shortTE="F";uid="435dd167-f039-49d6-b384-e42e8d0934bb"
WOFM01000500.1	RepeatMasker	LTR/Copia	93051	97402	14809	-	.	ID="RND-1_FAMILY-538";TEgroup="ctg_443%7CRND-1_FAMILY-538%7C1";Tend="6091";Tstart="768";shortTE="F";uid="ac1a5b74-49a3-40bf-8116-507bf04908ad"
WOFM01000500.1	RepeatMasker	Unknown	376578	377241	3326	-	.	ID="RND-1_FAMILY-8";Tend="1738";Tstart="984";shortTE="F";uid="5956e313-f247-418b-81d9-a91bd99abdb8"
WOFM01000500.1	RepeatMasker	Unknown	200859	201158	1602	-	.	ID="RND-1_FAMILY-306";Tend="1221";Tstart="925";shortTE="F";uid="093f0e62-21a1-41eb-99c4-12a7946ba306"
WOFM01000500.1	RepeatMasker	DNA/Kolobok-E	180047	180211	782	-	.	ID="RND-1_FAMILY-700";Tend="1476";Tstart="1312";shortTE="F";uid="ab7f6a23-7d18-4d8d-8a8d-338dce78c66b"
WOFM01000500.1	RepeatMasker	DNA/Crypton-I	464147	464325	543	-	.	ID="RND-6_FAMILY-470";Tend="964";Tstart="803";shortTE="F";uid="15947213-3da0-489e-b15e-f5b9f70143c2"
WOFM01000500.1	RepeatMasker	RC/Helitron	436576	436749	915	-	.	ID="RND-5_FAMILY-2792";Tend="1313";Tstart="1142";shortTE="F";uid="3dc02cb9-44dc-4ec6-afc2-0b29c2b32c2c"
WOFM01000500.1	RepeatMasker	DNA/Academ-1	235015	235184	437	-	.	ID="RND-6_FAMILY-491";Tend="1261";Tstart="1103";shortTE="F";uid="cefbef44-795b-467e-8306-1814a67c443d"
WOFM01000500.1	RepeatMasker	DNA	415986	416137	844	-	.	ID="RND-5_FAMILY-4767";Tend="1047";Tstart="903";shortTE="F";uid="3feb8ffa-6933-4ab0-88f9-16b36791c133"
WOFM01000500.1	RepeatMasker	Unknown	493259	493690	847	-	.	ID="RND-6_FAMILY-5387";Tend="1384";Tstart="974";shortTE="F";uid="b8d33e5b-af34-4634-b7d9-97322697ba8e"
WOFM01000500.1	RepeatMasker	Unknown	712125	713092	5741	-	.	ID="RND-1_FAMILY-1";Tend="2046";Tstart="1116";shortTE="F";uid="fb085c6c-4a11-4dd6-aaa6-add32a730d19"
WOFM01000500.1	RepeatMasker	Unknown	421929	422394	2657	-	.	ID="RND-6_FAMILY-1708";Tend="1593";Tstart="1107";shortTE="F";uid="0dd31296-1ac3-472e-9e4a-c28e3e24ea71"
WOFM01000500.1	RepeatMasker	LTR/Gypsy	33285	41357	67003	-	.	ID="RND-6_FAMILY-789";Tend="8930";Tstart="865";shortTE="F";uid="7deb3695-b353-4e38-8bf4-3668e3da1786"
WOFM01000500.1	RepeatMasker	DNA/MULE-MuDR?	595822	596649	5341	-	.	ID="RND-5_FAMILY-3385";Tend="1693";Tstart="852";shortTE="F";uid="91c2af4b-ff1a-45aa-974c-f94390a5c559"
WOFM01000500.1	RepeatMasker	DNA/Crypton-I	199733	199900	580	-	.	ID="RND-6_FAMILY-470";Tend="969";Tstart="804";shortTE="F";uid="763d7226-af55-46a0-ac3c-fd78aebc8b53"
WOFM01000500.1	RepeatMasker	DNA/Kolobok-T2	133134	133309	827	-	.	ID="RND-4_FAMILY-21";Tend="1134";Tstart="958";shortTE="F";uid="66b513d2-a6a6-49b5-aaf7-97d94093b8f9"
WOFM01000500.1	RepeatMasker	LTR/Gypsy	211526	215030	21091	-	.	ID="RND-6_FAMILY-42";Tend="5795";Tstart="2237";shortTE="F";uid="c71af239-9aed-4958-9dab-4654cd33b0be"
WOFM01000500.1	RepeatMasker	Unknown	131797	132397	4108	-	.	ID="RND-5_FAMILY-1504";Tend="1583";Tstart="970";shortTE="F";uid="0b848510-57a3-4ac7-a0a8-f780c263112f"
WOFM01000500.1	RepeatMasker	Unknown	607524	608778	2238	-	.	ID="RND-5_FAMILY-1074";TEgroup="ctg_443%7CRND-5_FAMILY-1074%7C1";Tend="1806";Tstart="712";shortTE="F";uid="a85d5653-2ecc-444b-aa10-736781759281"
WOFM01000500.1	RepeatMasker	LINE/R2-NeSL	556197	556325	947	-	.	ID="RND-3_FAMILY-38";Tend="1140";Tstart="1012";shortTE="F";uid="fcd1fd36-e147-49f3-bc34-5ebb929d978b"
WOFM01000500.1	RepeatMasker	Unknown	393101	393337	1729	-	.	ID="RND-6_FAMILY-5582";Tend="1107";Tstart="870";shortTE="F";uid="ba56bb35-4a88-4852-9f1a-eabba24cde3f"
WOFM01000500.1	RepeatMasker	DNA/CMC-EnSpm	676076	676213	973	-	.	ID="RND-6_FAMILY-476";Tend="1482";Tstart="1032";shortTE="F";uid="e9f752fe-e174-43fe-9312-a3fb7d1c91f9"
WOFM01000501.1	RepeatMasker	Unknown	1560222	1560501	1261	+	.	ID="RND-5_FAMILY-4093";Tend="1408";Tstart="1118";shortTE="F";uid="88a84fae-b3b0-438e-8ad7-73f40e996b69"
WOFM01000501.1	RepeatMasker	DNA/Crypton-I	2377039	2377306	534	+	.	ID="RND-4_FAMILY-334";Tend="1686";Tstart="1393";shortTE="F";uid="1ee72c5d-7cc8-4532-924c-64e5790bb7f6"
WOFM01000501.1	RepeatMasker	Unknown	2813271	2813431	549	+	.	ID="RND-6_FAMILY-3674";Tend="1144";Tstart="953";shortTE="F";uid="4875c040-6361-4c04-902b-e71222e8868a"
WOFM01000501.1	RepeatMasker	Unknown	1843374	1843537	503	+	.	ID="RND-5_FAMILY-487";Tend="1225";Tstart="1045";shortTE="F";uid="61cb1977-2eba-4f6b-be8e-97f8c25dd858"
WOFM01000501.1	RepeatMasker	LTR/Pao	935738	937143	22694	+	.	ID="RND-1_FAMILY-116";Tend="6261";Tstart="4821";shortTE="F";uid="d8da3842-b7ac-49b8-af96-83f56f463111"
WOFM01000501.1	RepeatMasker	LTR/Gypsy	359599	366183	46271	+	.	ID="RND-6_FAMILY-42";Tend="8906";Tstart="2250";shortTE="F";uid="c42c846e-f5d4-4645-a9b7-08f1f4b4dee2"
WOFM01000501.1	RepeatMasker	DNA/Academ-1	2714317	2715232	9223	+	.	ID="rnd-1_family-73";Tend="2521";Tstart="1047";shortTE="F";uid="f9eb2d3f-0405-421d-b198-66c9e7ec7101"
WOFM01000501.1	RepeatMasker	Unknown	3078557	3078675	682	+	.	ID="RND-5_FAMILY-784";Tend="1635";Tstart="1517";shortTE="F";uid="6c3c7f76-878e-4e5b-8c99-04ba81bde68f"
WOFM01000501.1	RepeatMasker	DNA/Crypton-I	102891	103205	1411	+	.	ID="RND-6_FAMILY-4026";Tend="1274";Tstart="923";shortTE="F";uid="67a2971c-1723-45a6-bc3e-c9979a854ab2"
WOFM01000501.1	RepeatMasker	Unknown	1612615	1612867	1441	+	.	ID="RND-5_FAMILY-1363";Tend="1219";Tstart="968";shortTE="F";uid="51100bbe-b715-4a69-b9a6-e86975964953"
WOFM01000501.1	RepeatMasker	DNA/hAT-Tip100	488485	488763	855	+	.	ID="RND-5_FAMILY-1758";Tend="1915";Tstart="1635";shortTE="F";uid="4692cd60-4eac-41b3-ba00-5dc62e838ba8"
WOFM01000501.1	RepeatMasker	Unknown	1883216	1883411	1005	+	.	ID="RND-5_FAMILY-784";Tend="1634";Tstart="1437";shortTE="F";uid="d19580b3-46be-436d-8d9a-e0f39bbb3525"
WOFM01000501.1	RepeatMasker	Unknown	1028384	1028579	940	+	.	ID="RND-1_FAMILY-75";Tend="1119";Tstart="938";shortTE="F";uid="baa2e3c5-efac-49dd-9d44-d863a871c5c0"
WOFM01000501.1	RepeatMasker	DNA/Crypton-I	900288	901011	3742	+	.	ID="RND-1_FAMILY-30";Tend="1650";Tstart="918";shortTE="F";uid="3744cb63-d09d-47ab-8d4c-0a83700c4b83"
WOFM01000501.1	RepeatMasker	LINE/R2-NeSL	882455	882960	614	+	.	ID="RND-3_FAMILY-38";TEgroup="ctg_444%7CRND-3_FAMILY-38%7C1";Tend="1327";Tstart="944";shortTE="F";uid="7a120f04-c440-4f5f-a459-2453337bd14a"
WOFM01000501.1	RepeatMasker	Unknown	1119753	1120577	5114	+	.	ID="RND-6_FAMILY-2443";Tend="1416";Tstart="545";shortTE="F";uid="4e7d99a9-656f-445c-9b88-c1f665f575b6"
WOFM01000501.1	RepeatMasker	LTR/Gypsy	435336	435805	3295	+	.	ID="RND-1_FAMILY-378";Tend="11448";Tstart="10976";shortTE="F";uid="5f43b335-f1dc-495f-8686-2ac8661e0281"
WOFM01000501.1	RepeatMasker	Unknown	1840863	1841013	606	+	.	ID="RND-1_FAMILY-208";Tend="1381";Tstart="1223";shortTE="F";uid="97e887f2-2b64-4d68-82f3-3506aade5ef0"
WOFM01000501.1	RepeatMasker	Unknown	1609166	1609278	505	+	.	ID="RND-3_FAMILY-379";Tend="1172";Tstart="1047";shortTE="F";uid="f870a6b1-1c64-4a39-a24b-2f2623098191"
WOFM01000501.1	RepeatMasker	Unknown	2351809	2352072	1215	+	.	ID="RND-1_FAMILY-117";Tend="1200";Tstart="943";shortTE="F";uid="c781ce73-a9ae-431f-b90a-d577b7c89266"
WOFM01000501.1	RepeatMasker	RC/Helitron	851156	851404	1205	+	.	ID="RND-4_FAMILY-489";Tend="1287";Tstart="1056";shortTE="F";uid="d43d5b04-6260-4c89-8693-986e06eb4d11"
WOFM01000501.1	RepeatMasker	RC/Helitron	924952	925249	1587	+	.	ID="RND-1_FAMILY-466";Tend="1583";Tstart="1282";shortTE="F";uid="53becebe-e17a-429a-b4a2-441b3e07ebe2"
WOFM01000501.1	RepeatMasker	Unknown	2755851	2756986	5890	+	.	ID="RND-1_FAMILY-778";Tend="1954";Tstart="816";shortTE="F";uid="40600a96-de2b-41fe-a118-f3658e7ed426"
WOFM01000501.1	RepeatMasker	Unknown	2708235	2709508	8192	+	.	ID="RND-1_FAMILY-871";Tend="2156";Tstart="816";shortTE="F";uid="8160045f-3079-42c6-80c7-f9cbb47aa17e"
WOFM01000501.1	RepeatMasker	Unknown	1395597	1395712	597	+	.	ID="RND-1_FAMILY-10";Tend="1555";Tstart="1420";shortTE="F";uid="afb64e64-e705-4b4d-bda0-5b1577ba33ba"
WOFM01000501.1	RepeatMasker	Unknown	2361424	2361836	2359	+	.	ID="RND-4_FAMILY-265";Tend="1545";Tstart="1127";shortTE="F";uid="f0348d3d-671c-4572-9527-df7e4462dcc9"
WOFM01000501.1	RepeatMasker	DNA/Crypton-I	129693	129812	421	+	.	ID="RND-6_FAMILY-470";Tend="929";Tstart="806";shortTE="F";uid="c35a2cbb-0fd3-4fd3-a4ac-1f609b32cb19"
WOFM01000501.1	RepeatMasker	LINE/R2-NeSL	3410025	3410552	3051	+	.	ID="RND-3_FAMILY-38";Tend="1478";Tstart="938";shortTE="F";uid="f88da512-3c0b-42f4-8fc4-80f007b377a3"
WOFM01000501.1	RepeatMasker	Unknown	1720703	1720852	470	+	.	ID="RND-6_FAMILY-5102";Tend="2291";Tstart="2135";shortTE="F";uid="4f738507-cc34-4c45-b2f5-15aabdda8808"
WOFM01000501.1	RepeatMasker	RC/Helitron	1953862	1954386	3778	+	.	ID="RND-1_FAMILY-636";Tend="1464";Tstart="942";shortTE="F";uid="4b02bc40-8e89-4a7d-bbb4-0f7ecb2b45e2"
WOFM01000501.1	RepeatMasker	Unknown	14924	15455	1982	+	.	ID="RND-6_FAMILY-9161";Tend="1597";Tstart="910";shortTE="F";uid="3f9aaae0-3db0-4ce5-ab35-649029a09e87"
WOFM01000501.1	RepeatMasker	Unknown	3371804	3371961	611	+	.	ID="RND-4_FAMILY-1083";Tend="1379";Tstart="1215";shortTE="F";uid="9d02a1fb-8bee-4540-bc5a-d9a81dc882ff"
WOFM01000501.1	RepeatMasker	Unknown	679313	679447	693	+	.	ID="RND-1_FAMILY-1067";Tend="952";Tstart="820";shortTE="F";uid="1f0f69e5-dde7-4f1b-9287-874a75ccdeb8"
WOFM01000501.1	RepeatMasker	Unknown	1279296	1279513	1628	+	.	ID="RND-6_FAMILY-5582";Tend="1102";Tstart="874";shortTE="F";uid="4dca4e05-d3f3-45b5-9747-3c4e5512b84a"
WOFM01000501.1	RepeatMasker	Unknown	2119616	2120206	2479	+	.	ID="RND-6_FAMILY-2894";Tend="1923";Tstart="1469";shortTE="F";uid="42196304-f3fd-4bb0-ba36-ab9211c88dab"
WOFM01000501.1	RepeatMasker	Unknown	2930135	2930272	625	+	.	ID="RND-4_FAMILY-1370";Tend="1587";Tstart="1443";shortTE="F";uid="1d09c822-5464-4ef4-9c88-2da8a566ee63"
WOFM01000501.1	RepeatMasker	Unknown	421551	421786	1632	+	.	ID="RND-1_FAMILY-947";Tend="1397";Tstart="1162";shortTE="F";uid="1797b6f3-8fb0-4dff-a716-be63e076da21"
WOFM01000501.1	RepeatMasker	DNA/Sola-1	1543340	1543605	525	+	.	ID="RND-5_FAMILY-2465";Tend="1706";Tstart="1452";shortTE="F";uid="c847da7c-fb60-4cb4-9d2c-546273703d5c"
WOFM01000501.1	RepeatMasker	Unknown	2954063	2954414	2583	+	.	ID="RND-1_FAMILY-681";Tend="1325";Tstart="973";shortTE="F";uid="dbf91ae8-941d-4465-a063-ffaa616daaf0"
WOFM01000501.1	RepeatMasker	Unknown	2758735	2758967	968	+	.	ID="RND-6_FAMILY-803";Tend="4416";Tstart="4186";shortTE="F";uid="b92d58cf-dc6e-468f-aa08-96c2ef31627a"
WOFM01000501.1	RepeatMasker	Unknown	3409365	3409677	1990	+	.	ID="RND-1_FAMILY-178";Tend="1277";Tstart="982";shortTE="F";uid="75e677c1-fbbc-47b7-aef8-7774eaa14170"
WOFM01000501.1	RepeatMasker	Unknown	2429312	2429912	2943	+	.	ID="RND-1_FAMILY-871";Tend="1775";Tstart="1287";shortTE="F";uid="26d32758-4c5a-4a66-a138-2e33126fb48f"
WOFM01000501.1	RepeatMasker	DNA	1821175	1821365	1032	+	.	ID="RND-5_FAMILY-4767";Tend="1057";Tstart="868";shortTE="F";uid="27970df1-d8ac-4fbd-8e2d-95bb142985a1"
WOFM01000501.1	RepeatMasker	Unknown	1181668	1182708	3994	+	.	ID="RND-1_FAMILY-521";TEgroup="ctg_444%7CRND-1_FAMILY-521%7C1";Tend="1467";Tstart="784";shortTE="F";uid="e1b44b5e-9f96-43fe-aafe-436db0b587b8"
WOFM01000501.1	RepeatMasker	Unknown	2711223	2711458	1275	+	.	ID="RND-1_FAMILY-670";Tend="1195";Tstart="944";shortTE="F";uid="24b58956-7cc9-43a0-b18d-c8be76d6d4a9"
WOFM01000501.1	RepeatMasker	Unknown	1409881	1410007	580	+	.	ID="RND-4_FAMILY-411";Tend="1194";Tstart="1069";shortTE="F";uid="fa1aadaa-b69c-4170-80c5-c8fcab5255bd"
WOFM01000501.1	RepeatMasker	Unknown	3288467	3288876	2185	+	.	ID="RND-5_FAMILY-4";Tend="1670";Tstart="1202";shortTE="F";uid="d3e2bdb1-f5b2-4b2e-ba32-ce81f55a7a2e"
WOFM01000501.1	RepeatMasker	LTR/Gypsy	1222880	1223431	1920	+	.	ID="RND-6_FAMILY-789";Tend="1849";Tstart="1253";shortTE="F";uid="2f10a705-be5a-431d-8f49-a3c8d1d46135"
WOFM01000501.1	RepeatMasker	Unknown	1975676	1976076	1538	+	.	ID="RND-6_FAMILY-2894";Tend="1923";Tstart="1499";shortTE="F";uid="82ac10f1-e161-4ac1-bd5d-5aa8c5d12108"
WOFM01000501.1	RepeatMasker	DNA/Academ-1	3178872	3179019	403	+	.	ID="RND-6_FAMILY-491";Tend="1091";Tstart="956";shortTE="F";uid="3c7317e0-7969-43d6-b2f8-c84d4f0f9b37"
WOFM01000501.1	RepeatMasker	DNA/PIF-Harbinger	2532222	2534686	12599	+	.	ID="RND-1_FAMILY-831";Tend="6696";Tstart="4231";shortTE="F";uid="824adf2e-b0d0-4643-a036-28572dd3f721"
WOFM01000501.1	RepeatMasker	DNA/Academ-1	2908055	2908295	743	+	.	ID="RND-5_FAMILY-1536";Tend="1300";Tstart="1071";shortTE="F";uid="d510e592-da78-4a7e-8434-de29381be49f"
WOFM01000501.1	RepeatMasker	DNA/Kolobok-T2	2932530	2933014	2587	+	.	ID="RND-1_FAMILY-16";Tend="522";Tstart="28";shortTE="F";uid="c786b4ea-a47b-461b-96d3-2c04930749f0"
WOFM01000501.1	RepeatMasker	Unknown	2250401	2251261	2355	+	.	ID="RND-1_FAMILY-380";Tend="1776";Tstart="946";shortTE="F";uid="d870c570-0cde-4a6a-b763-b0eaf7239a07"
WOFM01000501.1	RepeatMasker	Unknown	105059	105294	1010	+	.	ID="RND-5_FAMILY-271";Tend="1389";Tstart="1155";shortTE="F";uid="7d98965c-8b2f-4ef7-a02e-dcd91d037e24"
WOFM01000501.1	RepeatMasker	Unknown	2240654	2240880	720	+	.	ID="RND-1_FAMILY-924";Tend="1677";Tstart="1446";shortTE="F";uid="aac19f24-3f32-4f03-aede-7b63c2b2a9ea"
WOFM01000501.1	RepeatMasker	LINE/R2-NeSL	922220	922399	1188	+	.	ID="RND-3_FAMILY-38";Tend="1328";Tstart="1151";shortTE="F";uid="a49967ca-5474-4cc8-9c7e-88d105a8a0c5"
WOFM01000501.1	RepeatMasker	Unknown	3166721	3166850	1177	+	.	ID="RND-6_FAMILY-2382";Tend="1789";Tstart="1454";shortTE="F";uid="746071a8-43af-43b5-ac5d-5854ff0dea2e"
WOFM01000501.1	RepeatMasker	Unknown	3028335	3028916	3461	+	.	ID="RND-6_FAMILY-2382";Tend="1998";Tstart="1426";shortTE="F";uid="7beda337-4a01-4f20-ab85-d0b85d5d7013"
WOFM01000501.1	RepeatMasker	LTR/Copia	866740	870608	19340	+	.	ID="RND-6_FAMILY-2660";Tend="3895";Tstart="1";shortTE="F";uid="a417b064-9e2c-474f-9fa5-9cbaac697af4"
WOFM01000501.1	RepeatMasker	DNA/hAT-Blackjack	656839	656967	635	+	.	ID="RND-5_FAMILY-3276";Tend="820";Tstart="694";shortTE="F";uid="9201d666-cc16-4eeb-b080-815caa213685"
WOFM01000501.1	RepeatMasker	DNA/Academ-1	1820762	1820908	966	+	.	ID="RND-1_FAMILY-73";Tend="1997";Tstart="1852";shortTE="F";uid="e014c9ab-960c-4d0f-9d5c-96f8789f9357"
WOFM01000501.1	RepeatMasker	RC/Helitron	679817	680567	4940	+	.	ID="RND-4_FAMILY-590";Tend="1716";Tstart="959";shortTE="F";uid="c085f316-71aa-467b-8903-e83b764dfa56"
WOFM01000501.1	RepeatMasker	Unknown	199819	200086	1441	+	.	ID="RND-1_FAMILY-117";Tend="1237";Tstart="945";shortTE="F";uid="f78b4641-882b-4d1e-a32a-cecabef491dd"
WOFM01000501.1	RepeatMasker	Unknown	1090864	1092959	13668	+	.	ID="RND-1_FAMILY-0";TEgroup="ctg_444%7CRND-1_FAMILY-0%7C1";Tend="3391";Tstart="854";shortTE="F";uid="b61c46a1-e4c6-4810-91eb-84c23078345f"
WOFM01000501.1	RepeatMasker	Unknown	2994355	2994981	2405	+	.	ID="RND-6_FAMILY-8427";Tend="1569";Tstart="886";shortTE="F";uid="e75cc777-a401-43c2-b41d-35d445de659c"
WOFM01000501.1	RepeatMasker	LINE/R2-NeSL	2355992	2356491	3317	+	.	ID="RND-3_FAMILY-38";Tend="1430";Tstart="939";shortTE="F";uid="0ae30ea5-eec9-4aa1-a027-23dcc2aec158"
WOFM01000501.1	RepeatMasker	Unknown	620988	621114	721	+	.	ID="RND-5_FAMILY-172";Tend="1097";Tstart="970";shortTE="F";uid="76e7c5ca-0ce7-4a30-ad19-fe8b0a961b59"
WOFM01000501.1	RepeatMasker	LTR/Gypsy	1722485	1733585	84375	+	.	ID="RND-1_FAMILY-346";Tend="10956";Tstart="4";shortTE="F";uid="f8a05bfd-fb4e-4850-9ca8-4ca74a76fd37"
WOFM01000501.1	RepeatMasker	Unknown	2717643	2718076	1484	+	.	ID="RND-2_FAMILY-36";Tend="1105";Tstart="703";shortTE="F";uid="7fcd871b-f8cd-402e-a58d-594d9733ae73"
WOFM01000501.1	RepeatMasker	Unknown	2659627	2660254	3596	+	.	ID="RND-1_FAMILY-10";Tend="1715";Tstart="1037";shortTE="F";uid="4d6b00c0-406a-4a95-b53b-38a61a195886"
WOFM01000501.1	RepeatMasker	Unknown	2646207	2646639	2316	+	.	ID="RND-1_FAMILY-1037";Tend="1366";Tstart="882";shortTE="F";uid="13ff8d1c-42fe-4fcd-bcb0-4fe050134297"
WOFM01000501.1	RepeatMasker	Unknown	2867653	2868419	1972	+	.	ID="RND-5_FAMILY-4689";Tend="1201";Tstart="385";shortTE="F";uid="d26cdafd-a407-42be-a5e2-15a333082d73"
WOFM01000501.1	RepeatMasker	Unknown	2145798	2146004	845	+	.	ID="RND-1_FAMILY-175";Tend="1062";Tstart="861";shortTE="F";uid="404c02a5-6a94-480d-b808-fb132d6d1c02"
WOFM01000501.1	RepeatMasker	DNA/Academ-1	1148068	1149608	7703	+	.	ID="rnd-1_family-73";Tend="2524";Tstart="822";shortTE="F";uid="e0db3925-5c46-4b6f-87f7-57a4a7703237"
WOFM01000501.1	RepeatMasker	Unknown	265153	265626	2307	+	.	ID="RND-1_FAMILY-10";Tend="1858";Tstart="1347";shortTE="F";uid="ee6f553d-04df-4799-82c1-21d7768a484b"
WOFM01000501.1	RepeatMasker	Unknown	72756	73461	4158	+	.	ID="RND-5_FAMILY-1819";Tend="1885";Tstart="1104";shortTE="F";uid="15abb0b9-8fc7-4594-a6e1-7d26118a86ae"
WOFM01000501.1	RepeatMasker	Unknown	3372942	3373165	450	+	.	ID="RND-1_FAMILY-159";Tend="1580";Tstart="1355";shortTE="F";uid="de34f6cb-d102-4c62-9219-e566bed933c1"
WOFM01000501.1	RepeatMasker	Unknown	1694235	1694425	1102	+	.	ID="RND-4_FAMILY-128";Tend="1416";Tstart="1225";shortTE="F";uid="19abc335-0aeb-4754-b0d5-78ce60c37e1b"
WOFM01000501.1	RepeatMasker	LTR/Pao	992027	997116	41444	+	.	ID="RND-1_FAMILY-917";Tend="5614";Tstart="521";shortTE="F";uid="e2d5c6d4-fb50-43a2-8c4e-ef6d27066681"
WOFM01000501.1	RepeatMasker	LINE/R2-NeSL	2099483	2100012	3326	+	.	ID="RND-3_FAMILY-38";Tend="1456";Tstart="933";shortTE="F";uid="9a7dddfc-2fd3-4c0f-a4cd-dac348b670ba"
WOFM01000501.1	RepeatMasker	Unknown	938809	939530	2201	+	.	ID="RND-4_FAMILY-454";Tend="1406";Tstart="664";shortTE="F";uid="5b284ee7-754c-47e4-891c-608ad74ff597"
WOFM01000501.1	RepeatMasker	LTR/Pao	2208214	2208669	2373	+	.	ID="RND-1_FAMILY-33";Tend="1405";Tstart="936";shortTE="F";uid="2d6337c1-62d5-41a8-9187-5863e31876d7"
WOFM01000501.1	RepeatMasker	Unknown	332489	333191	5436	+	.	ID="RND-1_FAMILY-674";Tend="5230";Tstart="4526";shortTE="F";uid="cdd92993-1e20-4f2b-9b18-bdc56ab12fe4"
WOFM01000501.1	RepeatMasker	Unknown	3203561	3203777	1125	+	.	ID="RND-1_FAMILY-504";Tend="1151";Tstart="943";shortTE="F";uid="a5213464-1c80-4249-84a0-6981c042d444"
WOFM01000501.1	RepeatMasker	Unknown	3225773	3225990	1291	+	.	ID="RND-1_FAMILY-10";Tend="1203";Tstart="973";shortTE="F";uid="509647c5-e222-4d72-9656-f82634da48f0"
WOFM01000501.1	RepeatMasker	Unknown	1618472	1618700	526	+	.	ID="RND-1_FAMILY-877";Tend="1737";Tstart="1522";shortTE="F";uid="5503ec4c-ff18-4a96-be3c-a993feced10b"
WOFM01000501.1	RepeatMasker	Unknown	1792681	1792868	905	+	.	ID="RND-6_FAMILY-5582";Tend="1101";Tstart="875";shortTE="F";uid="187935af-eb21-492f-a36a-845e1167d7ea"
WOFM01000501.1	RepeatMasker	LTR/Gypsy	2387290	2389224	13367	+	.	ID="RND-6_FAMILY-42";Tend="6879";Tstart="4945";shortTE="F";uid="68c0de00-8828-4ff0-aae2-2ac19d8290c2"
WOFM01000501.1	RepeatMasker	DNA/hAT-Tip100	527569	529450	675	+	.	ID="RND-6_FAMILY-694";TEgroup="ctg_444%7CRND-6_FAMILY-694%7C1";Tend="2878";Tstart="1088";shortTE="F";uid="97bdfd5c-ce80-4850-9d7a-a9c01ec9055c"
WOFM01000501.1	RepeatMasker	Unknown	494549	494711	748	+	.	ID="RND-1_FAMILY-126";Tend="1627";Tstart="1467";shortTE="F";uid="4a65bbdf-09c5-480d-a170-fdd547d54736"
WOFM01000501.1	RepeatMasker	Unknown	2900224	2900377	441	+	.	ID="RND-1_FAMILY-10";Tend="1112";Tstart="958";shortTE="F";uid="0e6d9521-3b40-4da5-acb7-b38fe65b4bb7"
WOFM01000501.1	RepeatMasker	Unknown	454671	454967	891	+	.	ID="RND-1_FAMILY-370";Tend="1346";Tstart="995";shortTE="F";uid="68fc9b26-d8d7-4b16-9971-af9ba07664c4"
WOFM01000501.1	RepeatMasker	DNA/Academ-1	1124998	1125121	457	+	.	ID="RND-6_FAMILY-491";Tend="1563";Tstart="1449";shortTE="F";uid="ed2d1fcc-458f-4127-9f5a-5a97af11cebd"
WOFM01000501.1	RepeatMasker	LTR/Gypsy	818815	819514	1085	+	.	ID="RND-3_FAMILY-275";Tend="1101";Tstart="379";shortTE="F";uid="8caab7fa-ece9-40c6-bb20-1901e08551b9"
WOFM01000501.1	RepeatMasker	LTR/Copia	3395417	3396230	5053	+	.	ID="RND-1_FAMILY-335";Tend="7900";Tstart="7096";shortTE="F";uid="0872fc4c-7872-46cd-8591-1a2cfef87292"
WOFM01000501.1	RepeatMasker	Unknown	2222273	2222420	452	+	.	ID="RND-5_FAMILY-246";Tend="835";Tstart="654";shortTE="F";uid="01d87ddb-0bb5-4333-88db-29bda910b92a"
WOFM01000501.1	RepeatMasker	LTR/Gypsy	3274439	3274615	1118	+	.	ID="RND-1_FAMILY-83";Tend="1106";Tstart="927";shortTE="F";uid="19a593b4-92e7-4a83-a2ce-df5bc9840f65"
WOFM01000501.1	RepeatMasker	DNA/CMC-Chapaev-3	2163127	2163636	1879	+	.	ID="RND-5_FAMILY-3365";Tend="2259";Tstart="1740";shortTE="F";uid="90c0bf52-b278-4bd6-9f0a-26e3f4da1f04"
WOFM01000501.1	RepeatMasker	DNA/Sola-2	297525	297941	2526	+	.	ID="RND-5_FAMILY-2736";Tend="2121";Tstart="1711";shortTE="F";uid="7a5ded76-38fd-4cf0-a802-9a7600aed9a8"
WOFM01000501.1	RepeatMasker	LTR/Pao	243214	243562	1902	+	.	ID="RND-1_FAMILY-28";Tend="1418";Tstart="1073";shortTE="F";uid="a246998e-baa5-4195-a529-a8c028d04566"
WOFM01000501.1	RepeatMasker	LTR/Copia	1121783	1122803	4640	+	.	ID="RND-5_FAMILY-4028";Tend="1835";Tstart="821";shortTE="F";uid="850d3bd3-ba41-4a52-a5a5-54a4f795a21f"
WOFM01000501.1	RepeatMasker	DNA/CMC-Chapaev	1826712	1826884	486	+	.	ID="CHAPAEV-1_AA";Tend="3202";Tstart="3018";shortTE="F";uid="b308f781-fd93-494e-b1a6-e3008cf1f5ce"
WOFM01000501.1	RepeatMasker	Unknown	851708	851910	555	+	.	ID="RND-5_FAMILY-784";Tend="1079";Tstart="841";shortTE="F";uid="513b3402-b60d-4cd7-8df9-6a25d428447a"
WOFM01000501.1	RepeatMasker	DNA/Sola-1	886932	887907	4618	+	.	ID="RND-5_FAMILY-2465";Tend="1431";Tstart="410";shortTE="F";uid="3b3bd27d-680f-4929-9ab5-5a9c37d791ad"
WOFM01000501.1	RepeatMasker	Unknown	3353032	3353680	3646	+	.	ID="RND-4_FAMILY-2666";Tend="1454";Tstart="751";shortTE="F";uid="8e4967c7-dfe8-4068-9795-271062b4d31f"
WOFM01000501.1	RepeatMasker	DNA/Academ-1	1826880	1827189	2221	+	.	ID="RND-6_FAMILY-8364";Tend="1087";Tstart="774";shortTE="F";uid="be85e0c8-3400-44e6-8711-293494e41aa3"
WOFM01000501.1	RepeatMasker	Unknown	2367842	2368386	3219	+	.	ID="RND-4_FAMILY-265";Tend="1533";Tstart="952";shortTE="F";uid="3ac74b2a-4ad3-4c5b-91f3-c7986f7ed179"
WOFM01000501.1	RepeatMasker	DNA/Crypton-I	2771759	2772100	2556	+	.	ID="RND-1_FAMILY-1028";Tend="1533";Tstart="1177";shortTE="F";uid="0342b16b-9f70-414c-ad48-bbf6430db12e"
WOFM01000501.1	RepeatMasker	Unknown	679649	679818	575	+	.	ID="RND-1_FAMILY-626";Tend="1070";Tstart="899";shortTE="F";uid="f7fc74e2-4cab-4d0a-b39e-fc27af08283c"
WOFM01000501.1	RepeatMasker	DNA/Academ-1	1139875	1140122	648	+	.	ID="RND-5_FAMILY-3332";Tend="1186";Tstart="944";shortTE="F";uid="427c550a-66dc-4553-b46b-7d12f05a5600"
WOFM01000501.1	RepeatMasker	Unknown	669350	669532	1266	+	.	ID="RND-1_FAMILY-554";Tend="1151";Tstart="969";shortTE="F";uid="49589940-acf2-49c8-b7f5-475c3c5bdfbf"
WOFM01000501.1	RepeatMasker	RC/Helitron	422718	423344	4016	+	.	ID="RND-6_FAMILY-2313";Tend="1449";Tstart="804";shortTE="F";uid="a50e92dc-e579-4875-804e-04456d7e5b6e"
WOFM01000501.1	RepeatMasker	LTR	1117504	1117931	590	+	.	ID="RND-5_FAMILY-828";Tend="1285";Tstart="878";shortTE="F";uid="26a2e71b-7c54-47e0-bf9d-aec75a1936e0"
WOFM01000501.1	RepeatMasker	Unknown	1615807	1615909	608	+	.	ID="RND-4_FAMILY-1923";Tend="1276";Tstart="1178";shortTE="F";uid="0b9f5189-2490-44a4-83a2-9a73531d9a22"
WOFM01000501.1	RepeatMasker	DNA/hAT-Blackjack	2471314	2472543	414	+	.	ID="RND-6_FAMILY-6985";TEgroup="ctg_444%7CRND-6_FAMILY-6985%7C1";Tend="1601";Tstart="453";shortTE="T";uid="3065506a-0e9e-4488-b1a8-5498ed4ff21d"
WOFM01000501.1	RepeatMasker	LTR/Gypsy	2185763	2185922	983	+	.	ID="RND-5_FAMILY-1656";Tend="1539";Tstart="1380";shortTE="F";uid="1be2ced9-af6b-4313-9921-826a1acfca77"
WOFM01000501.1	RepeatMasker	Unknown	239497	239641	821	+	.	ID="RND-1_FAMILY-10";Tend="1116";Tstart="972";shortTE="F";uid="b6454678-accc-4a33-9e09-5a3d08322ec3"
WOFM01000501.1	RepeatMasker	Unknown	1644988	1645495	2583	+	.	ID="RND-1_FAMILY-9";Tend="1548";Tstart="1066";shortTE="F";uid="70876fbb-5b14-41aa-a56b-676e10cfe5c3"
WOFM01000501.1	RepeatMasker	Unknown	2239728	2240019	488	+	.	ID="RND-1_FAMILY-126";Tend="1034";Tstart="741";shortTE="F";uid="bb63aec9-67a5-43a8-b1eb-fee79831a839"
WOFM01000501.1	RepeatMasker	Unknown	2573867	2574228	1614	+	.	ID="RND-3_FAMILY-213";Tend="1221";Tstart="859";shortTE="F";uid="306a7298-3682-4f6c-a7d3-f349de7ee5c8"
WOFM01000501.1	RepeatMasker	Unknown	622517	622725	972	+	.	ID="RND-1_FAMILY-1";Tend="1252";Tstart="1100";shortTE="F";uid="9e797e24-c2cb-4a34-bbc3-a5cf668a55d9"
WOFM01000501.1	RepeatMasker	Unknown	644333	644665	1508	+	.	ID="RND-6_FAMILY-1708";Tend="1454";Tstart="1088";shortTE="F";uid="b9df4248-1810-4047-af84-5539c8099c42"
WOFM01000501.1	RepeatMasker	Unknown	1464168	1464595	2031	+	.	ID="RND-6_FAMILY-532";Tend="1258";Tstart="840";shortTE="F";uid="2638128d-b644-4f38-bc36-b3c02e34ecc2"
WOFM01000501.1	RepeatMasker	DNA/Sola-1	1346418	1346560	458	+	.	ID="RND-5_FAMILY-2465";Tend="1710";Tstart="1569";shortTE="F";uid="9a81b8b9-dbbb-4275-9061-80323116b500"
WOFM01000501.1	RepeatMasker	Unknown	1568339	1568471	647	+	.	ID="RND-1_FAMILY-10";Tend="1101";Tstart="972";shortTE="F";uid="a32cd92e-4cc0-4e4c-9ab1-0f84c781192d"
WOFM01000501.1	RepeatMasker	DNA/CMC-EnSpm	2675165	2676123	6253	+	.	ID="RND-5_FAMILY-5417";Tend="1833";Tstart="815";shortTE="F";uid="194632e3-a1da-440b-8937-a329820cdcbf"
WOFM01000501.1	RepeatMasker	Unknown	1909898	1910125	1431	+	.	ID="RND-1_FAMILY-306";Tend="1222";Tstart="990";shortTE="F";uid="b52c579e-27cc-4a83-8222-045cc76b0cd1"
WOFM01000501.1	RepeatMasker	DNA/hAT-Tip100	2037166	2037617	2759	+	.	ID="RND-6_FAMILY-15771";Tend="1693";Tstart="1233";shortTE="F";uid="2b764ca6-7a0a-41cf-a1cc-3a1584bed584"
WOFM01000501.1	RepeatMasker	LTR/Gypsy	122180	122575	1158	+	.	ID="RND-1_FAMILY-184";Tend="600";Tstart="194";shortTE="F";uid="19e5dd78-6a0a-4d27-97f0-1aba09ba5c4c"
WOFM01000501.1	RepeatMasker	DNA/Kolobok-T2	2357863	2358358	4133	+	.	ID="RND-6_FAMILY-1261";Tend="1134";Tstart="640";shortTE="F";uid="dad12057-2e2f-4d47-9930-4acc32c4614b"
WOFM01000501.1	RepeatMasker	DNA	2615806	2616098	1094	+	.	ID="RND-5_FAMILY-4767";TEgroup="ctg_444%7CRND-5_FAMILY-4767%7C1";Tend="1057";Tstart="851";shortTE="F";uid="af950167-8f2e-466f-aac0-88eec6a0528f"
WOFM01000501.1	RepeatMasker	Unknown	2615767	2615870	619	+	.	ID="RND-1_FAMILY-75";Tend="1225";Tstart="898";shortTE="F";uid="8c3278c0-1ed5-4caa-9fc0-6a1db5b77eeb"
WOFM01000501.1	RepeatMasker	Unknown	2537064	2537240	1438	+	.	ID="RND-1_FAMILY-70";Tend="1167";Tstart="991";shortTE="F";uid="238f4ae8-cd13-4ae3-99d4-9bc006f31766"
WOFM01000501.1	RepeatMasker	Unknown	2984212	2984549	1984	+	.	ID="RND-1_FAMILY-117";Tend="1278";Tstart="944";shortTE="F";uid="9550f497-2ada-4db4-bbb6-56c409bec5a8"
WOFM01000501.1	RepeatMasker	Unknown	2168205	2168362	838	+	.	ID="RND-4_FAMILY-454";Tend="2275";Tstart="2091";shortTE="F";uid="f368db9b-2d1a-4de5-a642-98654bee6ea8"
WOFM01000501.1	RepeatMasker	Unknown	225449	225587	435	+	.	ID="RND-6_FAMILY-4937";Tend="1322";Tstart="1177";shortTE="F";uid="9d49df3e-58a6-4c3f-b95a-6ea39d869824"
WOFM01000501.1	RepeatMasker	Unknown	370729	370890	850	+	.	ID="RND-5_FAMILY-1089";Tend="1302";Tstart="1150";shortTE="F";uid="75361240-74c9-426f-937a-a1dcd502ffda"
WOFM01000501.1	RepeatMasker	RC/Helitron	562311	562855	4610	+	.	ID="RND-4_FAMILY-8";Tend="1781";Tstart="1234";shortTE="F";uid="48d62093-0c6a-4105-a66b-55524286b5fd"
WOFM01000501.1	RepeatMasker	LINE/R2-NeSL	249480	249835	2307	+	.	ID="RND-3_FAMILY-38";Tend="1312";Tstart="940";shortTE="F";uid="5c9e35f8-ac24-4c14-92c8-593ffddd1f47"
WOFM01000501.1	RepeatMasker	DNA	2666535	2666700	1070	+	.	ID="RND-5_FAMILY-4767";Tend="1050";Tstart="888";shortTE="F";uid="315d1b1d-d64d-4870-9565-50d7e415a26e"
WOFM01000501.1	RepeatMasker	Unknown	3063069	3063215	1234	+	.	ID="RND-1_FAMILY-145";Tend="1035";Tstart="889";shortTE="F";uid="e244a211-48d6-4111-b224-ffe28704eeb0"
WOFM01000501.1	RepeatMasker	RC/Helitron	1185433	1185751	917	+	.	ID="RND-1_FAMILY-466";Tend="1612";Tstart="1304";shortTE="F";uid="da496172-e8bf-4fd8-9669-1d4afaa8e0cc"
WOFM01000501.1	RepeatMasker	Unknown	3291812	3291938	1050	+	.	ID="RND-1_FAMILY-247";Tend="1341";Tstart="1215";shortTE="F";uid="d8edcfcb-73ae-4333-841d-b9a9378ea519"
WOFM01000501.1	RepeatMasker	LTR/Gypsy	2001511	2001733	1376	+	.	ID="RND-5_FAMILY-1656";Tend="1531";Tstart="1309";shortTE="F";uid="627c691d-ad76-43e0-95e8-62ae77ffc383"
WOFM01000501.1	RepeatMasker	Unknown	1232204	1233229	6390	+	.	ID="RND-1_FAMILY-233";Tend="2114";Tstart="1078";shortTE="F";uid="3efd99e5-f28a-4bd8-b1f1-3b1f6c7bc2e0"
WOFM01000501.1	RepeatMasker	Unknown	782748	783127	2128	+	.	ID="RND-1_FAMILY-387";Tend="1667";Tstart="1295";shortTE="F";uid="9943fd7b-d574-4ea5-8d21-535a44c62dd5"
WOFM01000501.1	RepeatMasker	Unknown	1623923	1624312	869	+	.	ID="RND-6_FAMILY-5309";Tend="2456";Tstart="2218";shortTE="F";uid="76d1372b-f283-4a09-be51-bacbbea96d4e"
WOFM01000501.1	RepeatMasker	LTR/ERVL	2164856	2165701	3108	+	.	ID="RND-6_FAMILY-2526";Tend="1298";Tstart="346";shortTE="F";uid="374729f3-aaf3-4264-8794-74a1ce368295"
WOFM01000501.1	RepeatMasker	LINE/R2-NeSL	2993285	2993718	2503	+	.	ID="RND-3_FAMILY-38";Tend="1426";Tstart="939";shortTE="F";uid="5ab9c5b2-22a7-4f0f-92b7-e6b7ec1888c8"
WOFM01000501.1	RepeatMasker	Unknown	3195921	3196048	642	+	.	ID="RND-4_FAMILY-1370";Tend="967";Tstart="839";shortTE="F";uid="cc2e15af-8d73-49a2-85e0-60a4446437d1"
WOFM01000501.1	RepeatMasker	Unknown	2817640	2819422	14193	+	.	ID="RND-6_FAMILY-1175";Tend="2559";Tstart="761";shortTE="F";uid="9a2335db-c070-4d12-a627-75746e5d357b"
WOFM01000501.1	RepeatMasker	DNA/Academ-1	136124	136863	1949	+	.	ID="RND-5_FAMILY-1536";TEgroup="ctg_444%7CRND-5_FAMILY-1536%7C1";Tend="1909";Tstart="1259";shortTE="F";uid="cce9d91e-5005-488f-8163-fe3968752639"
WOFM01000501.1	RepeatMasker	LTR/Gypsy	2540087	2540494	2678	+	.	ID="RND-1_FAMILY-150";Tend="574";Tstart="173";shortTE="F";uid="647b2b03-c429-42f8-ba31-fcd90ca1ded8"
WOFM01000501.1	RepeatMasker	Unknown	2364368	2364884	3236	+	.	ID="RND-1_FAMILY-8";Tend="1676";Tstart="1121";shortTE="F";uid="9fca08a8-3d2f-4b62-b9ed-32ddd52a5369"
WOFM01000501.1	RepeatMasker	Unknown	2083876	2084485	3377	+	.	ID="RND-1_FAMILY-159";Tend="1557";Tstart="971";shortTE="F";uid="63d951e6-ff8f-469f-9ddc-7ed2fc7e4275"
WOFM01000501.1	RepeatMasker	DNA/hAT-Tip100	2035010	2036097	7123	+	.	ID="RND-6_FAMILY-15771";Tend="1236";Tstart="199";shortTE="F";uid="d0cf4275-4e2a-44b9-ad49-7d0b13224ba1"
WOFM01000501.1	RepeatMasker	Unknown	2283584	2283985	698	+	.	ID="RND-6_FAMILY-134";Tend="2542";Tstart="2145";shortTE="F";uid="5d4e3c95-4d14-4c8c-918e-c07cd40c4299"
WOFM01000501.1	RepeatMasker	Unknown	2823374	2823585	584	+	.	ID="RND-1_FAMILY-438";Tend="1170";Tstart="961";shortTE="F";uid="2a2dd2be-848c-47dc-be7d-7bec1802614b"
WOFM01000501.1	RepeatMasker	Unknown	2865633	2865748	407	+	.	ID="RND-4_FAMILY-2415";Tend="1403";Tstart="1298";shortTE="F";uid="b74fa72c-f033-4b99-b074-e5448fbe60c0"
WOFM01000501.1	RepeatMasker	DNA/hAT-Tip100	1574412	1574576	867	+	.	ID="RND-4_FAMILY-959";Tend="1275";Tstart="1096";shortTE="F";uid="94ea51d2-5384-4cc7-ab4b-0a6ee4c7cf80"
WOFM01000501.1	RepeatMasker	Unknown	3228492	3228830	1809	+	.	ID="RND-1_FAMILY-10";Tend="1854";Tstart="1518";shortTE="F";uid="57c51802-bc82-4c80-b621-3d0014340b94"
WOFM01000501.1	RepeatMasker	Unknown	2924734	2925284	2388	+	.	ID="RND-4_FAMILY-265";Tend="1765";Tstart="936";shortTE="F";uid="0f5f794b-5733-487e-b98b-129de8f3df80"
WOFM01000501.1	RepeatMasker	Unknown	2772707	2773260	1342	+	.	ID="RND-2_FAMILY-36";Tend="1668";Tstart="613";shortTE="F";uid="0be03526-7844-4174-b894-24bc09a486f3"
WOFM01000501.1	RepeatMasker	LTR/Gypsy	523322	523799	3482	+	.	ID="RND-1_FAMILY-259";Tend="6303";Tstart="5827";shortTE="F";uid="4f4369f5-176d-4ff0-a13f-53fde8ea7915"
WOFM01000501.1	RepeatMasker	LTR/Pao	1497228	1497708	2740	+	.	ID="RND-1_FAMILY-54";Tend="1442";Tstart="956";shortTE="F";uid="3de8f370-5b90-47f7-a571-596e514f0100"
WOFM01000501.1	RepeatMasker	Unknown	1336829	1337030	720	+	.	ID="RND-6_FAMILY-1182";Tend="1220";Tstart="1018";shortTE="F";uid="6c926188-ba98-4cac-94ab-39c6536f520b"
WOFM01000501.1	RepeatMasker	DNA/hAT-Ac	3106379	3106906	3761	+	.	ID="RND-1_FAMILY-1119";Tend="1431";Tstart="883";shortTE="F";uid="fa1c1d62-97cf-448a-92dc-157660fa629e"
WOFM01000501.1	RepeatMasker	Unknown	583364	583582	533	+	.	ID="RND-6_FAMILY-3015";Tend="3313";Tstart="3119";shortTE="F";uid="fffc984b-960c-4ad0-8d57-3f11d18fb7c4"
WOFM01000501.1	RepeatMasker	Unknown	2183065	2183416	1897	+	.	ID="RND-6_FAMILY-9161";Tend="1734";Tstart="1378";shortTE="F";uid="ec4f487b-e129-4a1b-8b9a-b40ec0c7893e"
WOFM01000501.1	RepeatMasker	LTR/Copia	832577	840880	38803	+	.	ID="RND-6_FAMILY-3006";TEgroup="ctg_444%7CRND-6_FAMILY-3006%7C1";Tend="5211";Tstart="821";shortTE="F";uid="6439ed72-2369-4fd4-967f-545854445df2"
WOFM01000501.1	RepeatMasker	Unknown	3082889	3083264	2139	+	.	ID="RND-4_FAMILY-84";Tend="1293";Tstart="925";shortTE="F";uid="fc7ddf6a-a72c-4a83-93b0-5aad0a3b41b2"
WOFM01000501.1	RepeatMasker	Unknown	1985345	1985479	423	+	.	ID="RND-6_FAMILY-9161";Tend="910";Tstart="773";shortTE="F";uid="daf6652a-16c0-4462-81e0-b86bf062b7c0"
WOFM01000501.1	RepeatMasker	Unknown	2803343	2803878	4119	+	.	ID="RND-4_FAMILY-7";Tend="2995";Tstart="2458";shortTE="F";uid="a0339360-5d38-4ad5-89db-ac10e96010ca"
WOFM01000501.1	RepeatMasker	Unknown	3126309	3126442	498	+	.	ID="RND-5_FAMILY-140";Tend="1094";Tstart="960";shortTE="F";uid="3be44309-1f07-43d9-b2f5-c71cb5e54fd4"
WOFM01000501.1	RepeatMasker	Unknown	1464691	1464941	1089	+	.	ID="RND-5_FAMILY-2154";Tend="1200";Tstart="949";shortTE="F";uid="d303fb03-25d2-4cc8-97c7-b4c0e9dcbb9c"
WOFM01000501.1	RepeatMasker	Unknown	2404036	2404894	5267	+	.	ID="RND-6_FAMILY-2894";Tend="1928";Tstart="989";shortTE="F";uid="650d30a8-3590-45fd-a628-2613526f0cb4"
WOFM01000501.1	RepeatMasker	Unknown	1484118	1484333	538	+	.	ID="RND-1_FAMILY-247";Tend="1073";Tstart="867";shortTE="F";uid="7af61594-4857-4e35-9362-9296ba59905b"
WOFM01000501.1	RepeatMasker	LTR/Gypsy	1151396	1151822	1182	+	.	ID="RND-6_FAMILY-1330";Tend="4456";Tstart="3994";shortTE="F";uid="4d2e69c0-79a4-4c98-9a8b-36f6f029b2bc"
WOFM01000501.1	RepeatMasker	DNA/Crypton-I	2710300	2710793	2464	+	.	ID="RND-1_FAMILY-337";Tend="1423";Tstart="919";shortTE="F";uid="78ff6a89-6a0a-4852-89ba-66a624efa776"
WOFM01000501.1	RepeatMasker	LTR/Gypsy	2933306	2933915	4941	+	.	ID="RND-1_FAMILY-83";Tend="1529";Tstart="921";shortTE="F";uid="6fb00669-4f7e-4875-9a7c-54f6ad71670c"
WOFM01000501.1	RepeatMasker	LTR/Gypsy	3209378	3209533	1243	+	.	ID="RND-5_FAMILY-2318";Tend="898";Tstart="743";shortTE="F";uid="32ca447e-f746-4e88-9428-648eb893ddd1"
WOFM01000501.1	RepeatMasker	Unknown	2556429	2557109	2861	+	.	ID="RND-6_FAMILY-9161";Tend="1728";Tstart="1090";shortTE="F";uid="1f6f9d01-f990-4f18-a6e3-4db0afcd274d"
WOFM01000501.1	RepeatMasker	LTR/Pao	910757	911942	17462	+	.	ID="RND-1_FAMILY-196";Tend="6035";Tstart="3209";shortTE="F";uid="acd818cd-b126-4858-b910-284fe6f301e8"
WOFM01000501.1	RepeatMasker	Unknown	1022260	1022601	1070	+	.	ID="RND-4_FAMILY-413";Tend="1524";Tstart="1207";shortTE="F";uid="afb898e6-4ebc-40a5-88aa-784787f24858"
WOFM01000501.1	RepeatMasker	Unknown	2843318	2843955	903	+	.	ID="RND-1_FAMILY-814";TEgroup="ctg_444%7CRND-1_FAMILY-814%7C1";Tend="2203";Tstart="1675";shortTE="F";uid="504c6b79-ffd3-45d2-b9f8-3ee287c663d1"
WOFM01000501.1	RepeatMasker	LTR/Copia	2537238	2537438	1363	+	.	ID="RND-1_FAMILY-672";Tend="822";Tstart="631";shortTE="F";uid="9d12206c-1515-431a-b93a-3028dfc483fb"
WOFM01000501.1	RepeatMasker	RC/Helitron	773222	773423	1643	+	.	ID="RND-4_FAMILY-8";Tend="1120";Tstart="918";shortTE="F";uid="0190a4a8-1d41-4148-887b-530ce0924caf"
```
