## Supplementary material for "Transposon accumulation at xenobiotic gene family loci: a comparative genomic analysis in aphids": Sup_File_S2: ericerusPela_GCA_011428145.1.filteredRepeats.gff (part 53 of 86)

```
WOFM01000501.1	RepeatMasker	LTR/Gypsy	602602	602762	585	+	.	ID="RND-1_FAMILY-1136";Tend="6903";Tstart="6733";shortTE="F";uid="3c1c68e3-128b-498b-964c-d04f4b7f163a"
WOFM01000501.1	RepeatMasker	Unknown	1451519	1451689	1028	+	.	ID="RND-1_FAMILY-534";Tend="1079";Tstart="906";shortTE="F";uid="9edd3039-412c-4aad-bd72-537bfd6cce74"
WOFM01000501.1	RepeatMasker	DNA/Crypton-I	381818	382085	1589	+	.	ID="RND-3_FAMILY-131";Tend="1839";Tstart="1571";shortTE="F";uid="6a5c65e4-4111-4ed9-bb31-5195d9c1e264"
WOFM01000501.1	RepeatMasker	Unknown	1488534	1488738	1440	+	.	ID="RND-4_FAMILY-1523";Tend="1183";Tstart="979";shortTE="F";uid="a4d166d2-ba53-4650-8ced-8749c9ed5909"
WOFM01000501.1	RepeatMasker	Unknown	253619	253910	1699	+	.	ID="RND-1_FAMILY-251";Tend="1229";Tstart="903";shortTE="F";uid="58973da5-2dc7-415b-8a9d-7fe8a45fa81e"
WOFM01000501.1	RepeatMasker	Unknown	1009749	1009887	447	+	.	ID="RND-4_FAMILY-168";Tend="1280";Tstart="1142";shortTE="F";uid="f4e3cb23-070d-4a94-8572-59aeaecb29ea"
WOFM01000501.1	RepeatMasker	Unknown	909876	910009	909	+	.	ID="RND-6_FAMILY-584";Tend="2151";Tstart="2021";shortTE="F";uid="7f438064-891a-4770-9bf7-5c18b8e56792"
WOFM01000501.1	RepeatMasker	DNA/Crypton-I	1159006	1160010	6864	+	.	ID="RND-6_FAMILY-470";Tend="1874";Tstart="807";shortTE="F";uid="a659eabb-0472-40d5-8bb5-d9b665810e0c"
WOFM01000501.1	RepeatMasker	LTR/Gypsy	37444	37615	1339	+	.	ID="RND-6_FAMILY-425";Tend="6807";Tstart="6634";shortTE="F";uid="1a8494dd-454c-47f3-a86b-8c8baea21319"
WOFM01000501.1	RepeatMasker	LINE/CR1	3092754	3101618	75742	+	.	ID="RND-1_FAMILY-389";Tend="8858";Tstart="1";shortTE="F";uid="038e8db4-6f4a-48f1-8fee-57769ebc353a"
WOFM01000501.1	RepeatMasker	Unknown	1305904	1306033	633	+	.	ID="RND-5_FAMILY-90";Tend="1352";Tstart="1225";shortTE="F";uid="da4b1299-4aa1-4f7e-94b2-3ea579ea8e7e"
WOFM01000501.1	RepeatMasker	Unknown	1776697	1776800	663	+	.	ID="RND-6_FAMILY-3860";Tend="1732";Tstart="1629";shortTE="F";uid="7f586028-9246-4f94-b4e7-995969309687"
WOFM01000501.1	RepeatMasker	Unknown	3030662	3031121	1045	+	.	ID="RND-6_FAMILY-9706";TEgroup="ctg_444%7CRND-6_FAMILY-9706%7C1";Tend="1211";Tstart="887";shortTE="F";uid="94d35c4c-1250-4129-ab76-201ab8e0847f"
WOFM01000501.1	RepeatMasker	Unknown	1805490	1805826	2228	+	.	ID="RND-1_FAMILY-251";Tend="1230";Tstart="886";shortTE="F";uid="cf3e224e-9739-4cb0-90dc-bf4af0c8e882"
WOFM01000501.1	RepeatMasker	LTR/Pao	437993	438375	2504	+	.	ID="RND-6_FAMILY-582";Tend="886";Tstart="486";shortTE="F";uid="392dfe4c-26ce-4e89-a9f2-82d079e20f60"
WOFM01000501.1	RepeatMasker	Unknown	1586018	1586183	640	+	.	ID="RND-5_FAMILY-5573";Tend="1109";Tstart="930";shortTE="F";uid="80110399-3634-4c07-ad71-00653c3c5584"
WOFM01000501.1	RepeatMasker	Unknown	2460817	2461029	1218	+	.	ID="RND-6_FAMILY-5871";Tend="1177";Tstart="966";shortTE="F";uid="91784fe0-bf38-46d5-a18c-a2e565cc83ed"
WOFM01000501.1	RepeatMasker	Unknown	2595207	2595391	974	+	.	ID="RND-1_FAMILY-10";Tend="1868";Tstart="1681";shortTE="F";uid="ff62016b-6289-4fe6-a064-5c3a2c783e8f"
WOFM01000501.1	RepeatMasker	Unknown	3018380	3019301	2565	+	.	ID="RND-1_FAMILY-638";Tend="1894";Tstart="969";shortTE="F";uid="4eba8b31-1acc-4576-ae2a-690e4cb50fcc"
WOFM01000501.1	RepeatMasker	Unknown	602429	602602	1462	+	.	ID="RND-1_FAMILY-70";Tend="1165";Tstart="992";shortTE="F";uid="a02e1e6c-e2c5-4a13-8ed8-9f25865cb684"
WOFM01000501.1	RepeatMasker	LTR/Gypsy	3026156	3026709	2247	+	.	ID="RND-5_FAMILY-1334";Tend="720";Tstart="181";shortTE="F";uid="715b6ea8-514e-4707-abe0-f96225444507"
WOFM01000501.1	RepeatMasker	Unknown	1859911	1860063	1156	+	.	ID="RND-1_FAMILY-1037";Tend="1034";Tstart="882";shortTE="F";uid="276758f0-34eb-46ee-87db-6e05e2167808"
WOFM01000501.1	RepeatMasker	Unknown	1941705	1942019	1182	+	.	ID="RND-1_FAMILY-117";Tend="1245";Tstart="930";shortTE="F";uid="05ad795f-315a-4b32-ac0d-22e122ae88de"
WOFM01000501.1	RepeatMasker	LINE/CR1	2847309	2847412	656	+	.	ID="RND-1_FAMILY-527";Tend="1515";Tstart="1411";shortTE="F";uid="a5b21fb2-f83d-4cdc-b3ca-53faa9105c72"
WOFM01000501.1	RepeatMasker	Unknown	2637264	2637683	1929	+	.	ID="RND-5_FAMILY-2131";Tend="1883";Tstart="1462";shortTE="F";uid="2253fae3-7c06-4fdf-96cb-29bceb346ed9"
WOFM01000501.1	RepeatMasker	Unknown	1253198	1253352	953	+	.	ID="RND-1_FAMILY-247";Tend="1348";Tstart="1193";shortTE="F";uid="438908b4-58b1-4e39-8085-085111a66f80"
WOFM01000501.1	RepeatMasker	Unknown	1833604	1833795	819	+	.	ID="RND-5_FAMILY-749";Tend="1025";Tstart="843";shortTE="F";uid="f0bb8716-ebed-4c16-8f3b-ae7107c875b8"
WOFM01000501.1	RepeatMasker	Unknown	2441758	2442217	1893	+	.	ID="RND-5_FAMILY-246";Tend="1390";Tstart="931";shortTE="F";uid="050b4a52-ee27-45a3-8c7a-7794c209eff5"
WOFM01000501.1	RepeatMasker	DNA/Academ-1	1827163	1828330	7914	+	.	ID="rnd-6_family-8364";Tend="2400";Tstart="883";shortTE="F";uid="8675df20-6c18-410a-a4a1-fde54955d69b"
WOFM01000501.1	RepeatMasker	LTR/Pao	937336	937461	1105	+	.	ID="RND-1_FAMILY-116";Tend="6867";Tstart="6509";shortTE="F";uid="06b9841e-e05c-429e-9703-3fcefa51596f"
WOFM01000501.1	RepeatMasker	Unknown	2486181	2486301	491	+	.	ID="RND-6_FAMILY-5102";Tend="2259";Tstart="2136";shortTE="F";uid="862ab9f1-b828-4201-90c8-ac3a8f5d28e9"
WOFM01000501.1	RepeatMasker	LINE/R2-NeSL	841142	841670	3205	+	.	ID="RND-3_FAMILY-38";Tend="1440";Tstart="940";shortTE="F";uid="df779275-8d71-406f-a059-0cc62b5f3169"
WOFM01000501.1	RepeatMasker	Unknown	2557092	2557348	1726	+	.	ID="RND-1_FAMILY-1040";Tend="1151";Tstart="890";shortTE="F";uid="71d11a62-7993-4d06-af62-d03fdd557f2a"
WOFM01000501.1	RepeatMasker	Unknown	1647112	1647361	792	+	.	ID="RND-1_FAMILY-675";Tend="1514";Tstart="1253";shortTE="F";uid="42634d82-7877-427b-bd78-25da39662672"
WOFM01000501.1	RepeatMasker	Unknown	2009547	2009866	2078	+	.	ID="RND-5_FAMILY-836";Tend="1254";Tstart="924";shortTE="F";uid="839edd8f-629d-44c1-8a6e-7ff1d1a5146a"
WOFM01000501.1	RepeatMasker	LTR/Gypsy	1762995	1763459	3507	+	.	ID="RND-1_FAMILY-13";Tend="6892";Tstart="6420";shortTE="F";uid="2b51b63d-6ec2-43a1-ab13-a719b2b9bea2"
WOFM01000501.1	RepeatMasker	Unknown	2133739	2134186	2467	+	.	ID="RND-3_FAMILY-526";Tend="1435";Tstart="981";shortTE="F";uid="743211da-b49e-445a-b3f5-0a8006bfbe30"
WOFM01000501.1	RepeatMasker	Unknown	2611269	2611722	2931	+	.	ID="RND-6_FAMILY-1473";Tend="1060";Tstart="607";shortTE="F";uid="a8662d36-bf68-4e6c-9edd-2c362f4019e1"
WOFM01000501.1	RepeatMasker	DNA/Merlin	372841	373378	2364	+	.	ID="RND-4_FAMILY-263";Tend="2012";Tstart="1445";shortTE="F";uid="be16892d-c598-40e2-a06c-c0214bbf0128"
WOFM01000501.1	RepeatMasker	Unknown	616130	616384	1204	+	.	ID="RND-4_FAMILY-1569";Tend="1278";Tstart="996";shortTE="F";uid="bb79803e-3280-4014-a4e4-f65b352f6b9a"
WOFM01000501.1	RepeatMasker	Unknown	747603	748543	4894	+	.	ID="RND-1_FAMILY-778";Tend="1955";Tstart="1010";shortTE="F";uid="ec144b27-01b6-4c3f-a493-50d5a19b281d"
WOFM01000501.1	RepeatMasker	Unknown	1856561	1856867	932	+	.	ID="RND-1_FAMILY-197";Tend="1135";Tstart="897";shortTE="F";uid="0975043d-e884-48e0-9cc3-2afdd4ac9a6b"
WOFM01000501.1	RepeatMasker	LTR/Copia	3418646	3418904	2140	+	.	ID="RND-1_FAMILY-162";Tend="6429";Tstart="6172";shortTE="F";uid="7759e3d1-3a7c-4b8d-9d6c-bc25e036346c"
WOFM01000501.1	RepeatMasker	Unknown	2980832	2981028	514	+	.	ID="RND-1_FAMILY-924";Tend="1266";Tstart="1090";shortTE="F";uid="f94312c0-abc6-4d0a-ae7b-484be5efbde3"
WOFM01000501.1	RepeatMasker	LTR/Pao	240684	240818	636	+	.	ID="RND-1_FAMILY-28";Tend="1074";Tstart="938";shortTE="F";uid="88b7fee4-ee15-4da7-8df4-7720748413a0"
WOFM01000501.1	RepeatMasker	Unknown	2733635	2733804	1027	+	.	ID="RND-1_FAMILY-70";Tend="1164";Tstart="995";shortTE="F";uid="9fdae649-f745-4106-b28c-0763130aabd3"
WOFM01000501.1	RepeatMasker	LTR/Gypsy	3216642	3216787	1144	+	.	ID="RND-1_FAMILY-261";Tend="7149";Tstart="7005";shortTE="F";uid="60f494c4-031f-4457-91bd-190d60ab7b6d"
WOFM01000501.1	RepeatMasker	Unknown	1586230	1586362	572	+	.	ID="RND-6_FAMILY-1001";Tend="1017";Tstart="879";shortTE="F";uid="40e7fe1d-8b10-44c7-979f-e97e60086fdd"
WOFM01000501.1	RepeatMasker	DNA/CMC-Transib	2915482	2916003	2402	+	.	ID="RND-5_FAMILY-7174";Tend="1508";Tstart="923";shortTE="F";uid="557889bc-f460-4bed-940f-429860264a9e"
WOFM01000501.1	RepeatMasker	Unknown	2893606	2893903	782	+	.	ID="RND-4_FAMILY-1083";Tend="1798";Tstart="1486";shortTE="F";uid="c6cccc74-2bd9-4f76-a3d9-a4412e6aa0c8"
WOFM01000501.1	RepeatMasker	LTR/Gypsy	2165978	2166483	4132	+	.	ID="RND-1_FAMILY-22";Tend="5964";Tstart="5458";shortTE="F";uid="9bb22b0d-5635-4616-8f20-429d8db2a6e7"
WOFM01000501.1	RepeatMasker	DNA/Kolobok-T2?	3365454	3365905	2128	+	.	ID="RND-1_FAMILY-62";Tend="1445";Tstart="994";shortTE="F";uid="02787765-6a08-4db1-a243-6ef4233bc182"
WOFM01000501.1	RepeatMasker	Unknown	2748191	2748407	810	+	.	ID="RND-5_FAMILY-123";Tend="3195";Tstart="2982";shortTE="F";uid="2183722e-125b-43d7-a386-7be82c00f6e7"
WOFM01000501.1	RepeatMasker	Unknown	1676340	1676444	652	+	.	ID="RND-1_FAMILY-8";Tend="1766";Tstart="1662";shortTE="F";uid="50d4df86-9e57-43fa-acac-df5b4d167f29"
WOFM01000501.1	RepeatMasker	RC/Helitron	1419697	1419894	671	+	.	ID="RND-1_FAMILY-1113";Tend="1593";Tstart="1379";shortTE="F";uid="d85c2feb-5940-4b25-984b-14610b45024f"
WOFM01000501.1	RepeatMasker	LTR/Gypsy	63930	64603	5747	+	.	ID="RND-1_FAMILY-91";Tend="7299";Tstart="6626";shortTE="F";uid="178a96b9-ef18-438e-8c5e-c6bf6dbe1d6b"
WOFM01000501.1	RepeatMasker	DNA/Academ-1	2084932	2085538	4392	+	.	ID="RND-1_FAMILY-73";Tend="1405";Tstart="800";shortTE="F";uid="bf2beba9-eab4-4c21-b320-f1937d2ac234"
WOFM01000501.1	RepeatMasker	Unknown	2400971	2401241	1557	+	.	ID="RND-5_FAMILY-246";Tend="1410";Tstart="1146";shortTE="F";uid="83286cd5-9906-4a66-ba51-423e4566a6cf"
WOFM01000501.1	RepeatMasker	Unknown	1253664	1253879	841	+	.	ID="RND-3_FAMILY-291";Tend="1208";Tstart="968";shortTE="F";uid="2bfac1af-e413-428d-a537-bd50e4517f47"
WOFM01000501.1	RepeatMasker	DNA/Sola-2	3362797	3362952	571	+	.	ID="RND-6_FAMILY-150";Tend="1271";Tstart="1116";shortTE="F";uid="ddc45b9f-84da-48e2-a82d-4199b6a0ac41"
WOFM01000501.1	RepeatMasker	DNA/hAT-hAT19	331200	331376	861	+	.	ID="RND-6_FAMILY-4704";Tend="1572";Tstart="1392";shortTE="F";uid="2b7774cc-6119-4cf2-9599-7b04dd0eac5c"
WOFM01000501.1	RepeatMasker	Unknown	1150872	1151003	684	+	.	ID="RND-6_FAMILY-3860";Tend="1730";Tstart="1605";shortTE="F";uid="233dd942-f7a2-44ec-914f-4a8ee93a5f69"
WOFM01000501.1	RepeatMasker	Unknown	1818196	1818412	1260	+	.	ID="RND-1_FAMILY-233";Tend="2877";Tstart="2664";shortTE="F";uid="e28059a1-4ede-4f71-aec7-5345765b08ac"
WOFM01000501.1	RepeatMasker	DNA/TcMar-Fot1	57708	58627	5721	+	.	ID="RND-1_FAMILY-489";Tend="1834";Tstart="899";shortTE="F";uid="5f69c04e-8624-4def-91e0-cb00ca3c6c23"
WOFM01000501.1	RepeatMasker	Unknown	3409029	3409197	1383	+	.	ID="RND-1_FAMILY-70";Tend="1164";Tstart="995";shortTE="F";uid="697b3247-1018-457a-b6f1-4f358dc6b0dc"
WOFM01000501.1	RepeatMasker	Unknown	3367380	3367487	572	+	.	ID="RND-5_FAMILY-192";Tend="1038";Tstart="928";shortTE="F";uid="84e8dc87-166d-4892-91b0-992736bf85b5"
WOFM01000501.1	RepeatMasker	Unknown	2165766	2165909	849	+	.	ID="RND-1_FAMILY-438";Tend="1105";Tstart="962";shortTE="F";uid="053f6dba-44b8-47a7-af66-e7a6b404e234"
WOFM01000501.1	RepeatMasker	Unknown	971059	971421	1643	+	.	ID="RND-6_FAMILY-5017";Tend="1243";Tstart="903";shortTE="F";uid="205c4f5d-6b03-47d2-9040-0eeda27ec550"
WOFM01000501.1	RepeatMasker	Unknown	284882	285043	800	+	.	ID="RND-1_FAMILY-26";Tend="1112";Tstart="918";shortTE="F";uid="f68ac012-17f3-4eda-9e89-6aec7d561cd5"
WOFM01000501.1	RepeatMasker	Unknown	674229	674410	1164	+	.	ID="RND-1_FAMILY-554";Tend="1327";Tstart="1146";shortTE="F";uid="2f8254e6-b914-4682-89cc-82b9147a8619"
WOFM01000501.1	RepeatMasker	Unknown	234570	234765	1172	+	.	ID="RND-1_FAMILY-60";Tend="1168";Tstart="961";shortTE="F";uid="0414ed10-8423-4014-b814-5dfe2c93afec"
WOFM01000501.1	RepeatMasker	Unknown	1242420	1243283	5260	+	.	ID="RND-5_FAMILY-3417";TEgroup="ctg_444%7CRND-5_FAMILY-3417%7C1";Tend="1863";Tstart="822";shortTE="F";uid="0ea869a7-8a7a-4c11-bc0f-5fcc939b52c2"
WOFM01000501.1	RepeatMasker	DNA/hAT-Blackjack	2474535	2474752	1176	+	.	ID="RND-6_FAMILY-6985";TEgroup="ctg_444%7CRND-6_FAMILY-6985%7C2";Tend="4297";Tstart="1597";shortTE="F";uid="ee84bb52-98be-4696-b67e-7648c36cf633"
WOFM01000501.1	RepeatMasker	LTR/Gypsy	403243	410359	61137	+	.	ID="RND-6_FAMILY-1313";Tend="7931";Tstart="825";shortTE="F";uid="ebacf9f7-075e-4563-a7f6-6d7491440d40"
WOFM01000501.1	RepeatMasker	Unknown	398516	398937	2671	+	.	ID="RND-6_FAMILY-1708";Tend="1282";Tstart="851";shortTE="F";uid="556a10b0-5d53-4fb6-bd70-8f623cf73937"
WOFM01000501.1	RepeatMasker	Unknown	1466368	1466668	1072	+	.	ID="RND-5_FAMILY-246";Tend="1241";Tstart="927";shortTE="F";uid="1ba1de37-e11e-40c5-9283-d19d9e5fe414"
WOFM01000501.1	RepeatMasker	Unknown	1989061	1989909	2143	+	.	ID="RND-1_FAMILY-380";Tend="1787";Tstart="951";shortTE="F";uid="065396f8-7f3a-4499-9164-76e19a4236d8"
WOFM01000501.1	RepeatMasker	Unknown	466007	466262	1269	+	.	ID="RND-1_FAMILY-117";Tend="1225";Tstart="962";shortTE="F";uid="3f5251e7-71ac-40ff-8b10-42c2fdbe20b4"
WOFM01000501.1	RepeatMasker	Unknown	3003971	3004087	484	+	.	ID="RND-5_FAMILY-1041";Tend="1567";Tstart="1447";shortTE="F";uid="98938c6c-5019-40c3-a80c-76ab30d3e11f"
WOFM01000501.1	RepeatMasker	Unknown	2558841	2559212	1409	+	.	ID="RND-6_FAMILY-2885";Tend="1251";Tstart="888";shortTE="F";uid="d2bed501-be68-44c4-9a44-7663835dde2b"
WOFM01000501.1	RepeatMasker	Unknown	2246949	2247448	2256	+	.	ID="RND-1_FAMILY-34";Tend="1800";Tstart="1162";shortTE="F";uid="024e8cd3-7715-4ee4-877f-793671f8e53c"
WOFM01000501.1	RepeatMasker	LTR/Gypsy	288042	290262	18607	+	.	ID="RND-1_FAMILY-259";Tend="4564";Tstart="2343";shortTE="F";uid="ad2fef4f-6ca0-4ffc-83b2-d82ed68be33d"
WOFM01000501.1	RepeatMasker	Unknown	559211	559945	3053	+	.	ID="RND-4_FAMILY-1083";Tend="1798";Tstart="1110";shortTE="F";uid="4d33d1b2-1734-48b7-93d1-aa89ee50d56f"
WOFM01000501.1	RepeatMasker	RC/Helitron	1786595	1786759	578	+	.	ID="RND-6_FAMILY-1030";Tend="1429";Tstart="1268";shortTE="F";uid="290874a8-ff0b-4998-95a8-d3e84cb7cad8"
WOFM01000501.1	RepeatMasker	Unknown	89491	89700	1065	+	.	ID="RND-5_FAMILY-241";Tend="1089";Tstart="901";shortTE="F";uid="a948d969-38cd-4b5d-978b-f986bf7c23cc"
WOFM01000501.1	RepeatMasker	Unknown	2554891	2555189	1897	+	.	ID="RND-1_FAMILY-58";Tend="1255";Tstart="957";shortTE="F";uid="6296cd8f-6543-4179-bacc-913032302442"
WOFM01000501.1	RepeatMasker	Unknown	3172420	3172542	485	+	.	ID="RND-6_FAMILY-1076";Tend="2715";Tstart="2595";shortTE="F";uid="d009e436-2f0f-485c-a6ed-a62969a632e1"
WOFM01000501.1	RepeatMasker	RC/Helitron	2081129	2081336	1021	+	.	ID="RND-6_FAMILY-1361";Tend="1359";Tstart="1095";shortTE="F";uid="4603ea33-1dfc-4fa4-8933-a162862f5a7e"
WOFM01000501.1	RepeatMasker	Unknown	2904328	2904697	1437	+	.	ID="RND-4_FAMILY-829";Tend="1763";Tstart="1277";shortTE="F";uid="2dace896-19d3-4b1c-9879-775f5d64a453"
WOFM01000501.1	RepeatMasker	LTR/Gypsy	431897	433237	9128	+	.	ID="RND-1_FAMILY-11";Tend="2163";Tstart="819";shortTE="F";uid="db70b286-623d-4973-be0b-dd93ced66599"
WOFM01000501.1	RepeatMasker	Unknown	2058956	2060002	8268	+	.	ID="RND-1_FAMILY-139";Tend="1842";Tstart="751";shortTE="F";uid="ce736efc-d2a1-46e1-af57-48230f756e20"
WOFM01000501.1	RepeatMasker	Unknown	2434079	2434239	478	+	.	ID="REP-6_LMI";Tend="4986";Tstart="4826";shortTE="F";uid="e4fd6a37-9028-4e9d-bc05-c2870b02e16d"
WOFM01000501.1	RepeatMasker	DNA	496286	496444	682	+	.	ID="RND-5_FAMILY-3205";Tend="1227";Tstart="1072";shortTE="F";uid="c2d1b197-a9ad-492b-a11c-8871c294b871"
WOFM01000501.1	RepeatMasker	DNA/hAT-Pegasus	1982515	1984197	12126	+	.	ID="RND-1_FAMILY-316";Tend="2514";Tstart="836";shortTE="F";uid="572d726b-add9-43f6-9d20-eff0c3223d8b"
WOFM01000501.1	RepeatMasker	Unknown	1920269	1921305	7918	+	.	ID="RND-5_FAMILY-3417";Tend="1866";Tstart="833";shortTE="F";uid="ff3ab3f3-b981-49fe-9933-82ba36a9c7bb"
WOFM01000501.1	RepeatMasker	Unknown	1646818	1647087	1198	+	.	ID="RND-1_FAMILY-58";Tend="1227";Tstart="968";shortTE="F";uid="ee4006d2-1853-42df-853d-4ab95ee5617a"
WOFM01000501.1	RepeatMasker	Unknown	1767609	1767740	496	+	.	ID="RND-1_FAMILY-438";Tend="1082";Tstart="962";shortTE="F";uid="188d7bf6-1d1c-4cec-9dd3-22261b4541f8"
WOFM01000501.1	RepeatMasker	DNA	2983368	2983514	980	+	.	ID="RND-5_FAMILY-4767";Tend="1053";Tstart="914";shortTE="F";uid="1284bda7-cf01-4b3a-b302-907048e21161"
WOFM01000501.1	RepeatMasker	Unknown	2215699	2216127	2520	+	.	ID="RND-4_FAMILY-672";Tend="1486";Tstart="1007";shortTE="F";uid="36d615d3-7909-4499-b9f6-78587ca5188f"
WOFM01000501.1	RepeatMasker	RC/Helitron	3152058	3152312	1300	+	.	ID="RND-6_FAMILY-1361";Tend="1427";Tstart="1162";shortTE="F";uid="ab8d6cfe-974d-4fd2-b4e3-5c80d26fa3c5"
WOFM01000501.1	RepeatMasker	Unknown	630356	632098	12268	+	.	ID="RND-1_FAMILY-233";Tend="2857";Tstart="1108";shortTE="F";uid="274e2c48-60d2-4891-bbb0-1376624234e1"
WOFM01000501.1	RepeatMasker	Unknown	768780	768948	463	+	.	ID="RND-6_FAMILY-4852";Tend="1466";Tstart="1295";shortTE="F";uid="5d7e514f-6a1e-4c5d-8ac0-ff9d214bef2b"
WOFM01000501.1	RepeatMasker	LTR/Copia	3419262	3425691	52194	+	.	ID="RND-1_FAMILY-162";Tend="6433";Tstart="1";shortTE="F";uid="fcbe88ee-75b9-4d4c-a36b-600541edc87c"
WOFM01000501.1	RepeatMasker	DNA/hAT-Pegasus	1211352	1212512	3624	+	.	ID="RND-1_FAMILY-316";Tend="2517";Tstart="1383";shortTE="F";uid="4294d32f-0557-4e71-b496-17462b9d8588"
WOFM01000501.1	RepeatMasker	Satellite	2732360	2732779	1615	+	.	ID="RND-4_FAMILY-54";Tend="431";Tstart="1";shortTE="F";uid="194b6053-699b-4705-a681-93e2aea380d1"
WOFM01000501.1	RepeatMasker	Unknown	1081504	1083143	10380	+	.	ID="RND-5_FAMILY-3108";Tend="2634";Tstart="948";shortTE="F";uid="8969bde9-180d-41f5-8ac2-b8031f012dd4"
WOFM01000501.1	RepeatMasker	Unknown	270296	270525	1654	+	.	ID="RND-5_FAMILY-2131";Tend="1075";Tstart="840";shortTE="F";uid="97601670-441e-4eaf-bd24-01764f5da4f3"
WOFM01000501.1	RepeatMasker	Unknown	2244548	2244770	842	+	.	ID="RND-6_FAMILY-9120";Tend="1177";Tstart="952";shortTE="F";uid="6f3e090d-8499-46f6-bf67-a3b34faee3cd"
WOFM01000501.1	RepeatMasker	Unknown	398934	401555	2992	+	.	ID="RND-6_FAMILY-1294";Tend="2507";Tstart="4";shortTE="F";uid="e0bce034-11df-407b-ae93-b36e02ec908c"
WOFM01000501.1	RepeatMasker	Unknown	2123111	2123569	1757	+	.	ID="RND-1_FAMILY-159";Tend="1606";Tstart="1186";shortTE="F";uid="bc85315c-5b09-4f1a-8319-0a62314bea00"
WOFM01000501.1	RepeatMasker	Unknown	99757	100158	2274	+	.	ID="RND-3_FAMILY-391";Tend="1344";Tstart="894";shortTE="F";uid="671bfe2f-c173-493c-87cf-9450a0095151"
WOFM01000501.1	RepeatMasker	Unknown	524652	524787	466	+	.	ID="RND-6_FAMILY-5102";Tend="2282";Tstart="2152";shortTE="F";uid="5f1abab5-b41a-4ec9-a0af-0a6ec038aac1"
WOFM01000501.1	RepeatMasker	Unknown	1119545	1119722	518	+	.	ID="RND-5_FAMILY-104";Tend="1174";Tstart="996";shortTE="F";uid="79e5a4df-ff1a-4007-bba7-18126a699213"
WOFM01000501.1	RepeatMasker	LINE/R1-LOA	1643535	1644016	2722	+	.	ID="RND-6_FAMILY-149";Tend="1239";Tstart="756";shortTE="F";uid="f0395dc7-f044-4953-a81c-579f25c41787"
WOFM01000501.1	RepeatMasker	LTR/Gypsy	114620	121602	61006	+	.	ID="RND-5_FAMILY-950";Tend="7728";Tstart="752";shortTE="F";uid="c7ad480e-8fd0-4a73-b199-ef4d2d7364c0"
WOFM01000501.1	RepeatMasker	DNA/hAT-Blackjack	1102027	1102160	790	+	.	ID="RND-5_FAMILY-3276";Tend="819";Tstart="686";shortTE="F";uid="ce3dafe6-6cb6-48cf-ad55-31089b0be66c"
WOFM01000501.1	RepeatMasker	DNA/MULE-MuDR?	2219102	2219701	2062	+	.	ID="RND-5_FAMILY-901";Tend="1438";Tstart="920";shortTE="F";uid="a50a5e1c-e463-4c80-81e4-f17f8e9de91d"
WOFM01000501.1	RepeatMasker	Unknown	1593624	1593772	738	+	.	ID="RND-4_FAMILY-702";Tend="1551";Tstart="1404";shortTE="F";uid="077d2a34-d714-4db0-9cbd-57a8631a5887"
WOFM01000501.1	RepeatMasker	Unknown	2115010	2115660	3386	+	.	ID="RND-1_FAMILY-131";Tend="1632";Tstart="946";shortTE="F";uid="401fecac-7689-461b-a5cd-7cf453b76705"
WOFM01000501.1	RepeatMasker	Unknown	1940983	1941113	670	+	.	ID="RND-1_FAMILY-139";Tend="1040";Tstart="910";shortTE="F";uid="f6a46fd6-88b2-4826-aa90-2154589f5634"
WOFM01000501.1	RepeatMasker	LINE/R2-NeSL	2837124	2837240	744	+	.	ID="RND-3_FAMILY-38";Tend="1433";Tstart="1319";shortTE="F";uid="0f266ab3-aa11-4cec-954a-402ec62a3c78"
WOFM01000501.1	RepeatMasker	Unknown	781013	781238	1304	+	.	ID="RND-5_FAMILY-688";Tend="1230";Tstart="1005";shortTE="F";uid="723603f9-1966-40f0-9c1c-604dfcfd11a5"
WOFM01000501.1	RepeatMasker	LTR/Gypsy	644652	649481	43709	+	.	ID="RND-1_FAMILY-1071";Tend="5668";Tstart="840";shortTE="F";uid="e4b1a63d-54f2-45c5-b536-5be4cb00026b"
WOFM01000501.1	RepeatMasker	Unknown	2949939	2950059	507	+	.	ID="RND-6_FAMILY-15";Tend="1204";Tstart="1086";shortTE="F";uid="f920a43a-6c9c-4920-9780-c23cef7a43f1"
WOFM01000501.1	RepeatMasker	Unknown	616731	617240	1844	+	.	ID="RND-1_FAMILY-34";Tend="1799";Tstart="1163";shortTE="F";uid="34929be5-fc10-41c2-9491-57a9ba765cd2"
WOFM01000501.1	RepeatMasker	DNA/hAT-Tip100	1053774	1053946	963	+	.	ID="RND-5_FAMILY-530";Tend="1127";Tstart="951";shortTE="F";uid="678e2d2c-d913-4bbb-a61d-ed7af4481b9e"
WOFM01000501.1	RepeatMasker	Unknown	3227950	3228264	1668	+	.	ID="RND-1_FAMILY-10";Tend="1526";Tstart="1200";shortTE="F";uid="9f6a6751-a5ec-4422-9ae7-9a52d657e681"
WOFM01000501.1	RepeatMasker	LINE/I	590510	590641	715	+	.	ID="RND-1_FAMILY-1098";Tend="435";Tstart="301";shortTE="F";uid="b155a557-3be5-4f72-8896-7b67ffdd9d16"
WOFM01000501.1	RepeatMasker	Unknown	895963	896094	765	+	.	ID="RND-2_FAMILY-36";Tend="750";Tstart="617";shortTE="F";uid="fb65ce7e-72f2-49ea-9a34-2f74ca648b07"
WOFM01000501.1	RepeatMasker	LINE/R2-NeSL	1691505	1691615	548	+	.	ID="RND-3_FAMILY-38";Tend="1448";Tstart="1331";shortTE="F";uid="35a42772-8df2-428d-8eeb-ce1cf56343a3"
WOFM01000501.1	RepeatMasker	Unknown	239850	240286	2522	+	.	ID="RND-4_FAMILY-958";Tend="1347";Tstart="905";shortTE="F";uid="5d294284-e923-41f1-b66a-eb0ada8db23f"
WOFM01000501.1	RepeatMasker	DNA/Merlin	248308	248991	3222	+	.	ID="RND-4_FAMILY-263";Tend="1976";Tstart="1238";shortTE="F";uid="020dca0f-c5c6-4f6b-a244-987e757001ca"
WOFM01000501.1	RepeatMasker	LTR/Gypsy	1947210	1947536	1257	+	.	ID="RND-5_FAMILY-939";Tend="10163";Tstart="9840";shortTE="F";uid="bd96d92a-5e5f-4b4e-96dd-035dc30e1e63"
WOFM01000501.1	RepeatMasker	Unknown	2728685	2729207	2955	+	.	ID="RND-6_FAMILY-760";Tend="5231";Tstart="4712";shortTE="F";uid="e9f7fe17-f0b2-42ce-a61c-ec62e74ea8b1"
WOFM01000501.1	RepeatMasker	DNA/CMC-Chapaev	3122449	3122605	557	+	.	ID="CHAPAEV-1_AA";Tend="3184";Tstart="3027";shortTE="F";uid="6ba24bc6-724d-4289-982e-804a0c4b1e1d"
WOFM01000501.1	RepeatMasker	Unknown	781236	781617	894	+	.	ID="RND-5_FAMILY-2131";Tend="1303";Tstart="922";shortTE="F";uid="c0d594d5-a3ad-4738-99a3-284880fa043b"
WOFM01000501.1	RepeatMasker	RC/Helitron	3150996	3151181	1126	+	.	ID="RND-1_FAMILY-232";Tend="1099";Tstart="914";shortTE="F";uid="1d9ec60a-ed4d-4cbd-93fc-fdd19cf9dac6"
WOFM01000501.1	RepeatMasker	Unknown	2763415	2763714	1590	+	.	ID="RND-4_FAMILY-455";Tend="1280";Tstart="964";shortTE="F";uid="9b0d685a-a75a-4852-a620-6ffc7fc4b1fd"
WOFM01000501.1	RepeatMasker	Unknown	3284380	3284728	1911	+	.	ID="RND-4_FAMILY-1569";Tend="1358";Tstart="994";shortTE="F";uid="8a5603c2-9077-48fe-ac06-268b2d89f796"
WOFM01000501.1	RepeatMasker	DNA/TcMar-Tc1	451723	451941	1349	+	.	ID="RND-6_FAMILY-1200";Tend="1201";Tstart="966";shortTE="F";uid="8a2809e5-434d-4aee-a935-a14876cd9976"
WOFM01000501.1	RepeatMasker	Unknown	2874600	2874810	919	+	.	ID="RND-5_FAMILY-2342";Tend="1223";Tstart="1012";shortTE="F";uid="05795e9a-f74c-4da8-bc2f-aa596247d75a"
WOFM01000501.1	RepeatMasker	Unknown	310714	310885	837	+	.	ID="RND-5_FAMILY-1089";Tend="1305";Tstart="1144";shortTE="F";uid="e4d07185-f8a0-4280-a859-862427d89b23"
WOFM01000501.1	RepeatMasker	LTR/Pao	2284649	2284988	783	+	.	ID="RND-5_FAMILY-336";Tend="4988";Tstart="4658";shortTE="F";uid="9b9c406d-ae95-44b0-b73f-f22903785dee"
WOFM01000501.1	RepeatMasker	Unknown	1753258	1753462	1078	+	.	ID="RND-5_FAMILY-4056";Tend="1547";Tstart="1343";shortTE="F";uid="ec2a2563-7d41-49fa-bb27-d787d0808b99"
WOFM01000501.1	RepeatMasker	LTR/Gypsy	252171	252673	4178	+	.	ID="RND-1_FAMILY-1078";Tend="6106";Tstart="5605";shortTE="F";uid="a88a5093-e285-4d95-a78b-b57f6d25a7cb"
WOFM01000501.1	RepeatMasker	Unknown	982321	982494	659	+	.	ID="RND-2_FAMILY-36";Tend="1773";Tstart="1615";shortTE="F";uid="a6a8f596-6d60-40c9-9226-0f1a2b5ae45e"
WOFM01000501.1	RepeatMasker	Unknown	2154496	2155082	2941	+	.	ID="RND-1_FAMILY-8";Tend="1819";Tstart="986";shortTE="F";uid="e856285e-0556-4a86-b04c-3b28ce4ce548"
WOFM01000501.1	RepeatMasker	Unknown	801557	801672	840	+	.	ID="RND-5_FAMILY-123";Tend="3243";Tstart="2982";shortTE="F";uid="bebf9cb2-10db-4bef-a9f4-6311d8f6f2ef"
WOFM01000501.1	RepeatMasker	Unknown	2161125	2161247	636	+	.	ID="RND-3_FAMILY-213";Tend="1009";Tstart="888";shortTE="F";uid="6c8d5817-e675-44fc-a8e0-e2c80f13d3be"
WOFM01000501.1	RepeatMasker	Unknown	1833427	1833615	956	+	.	ID="RND-5_FAMILY-192";Tend="1125";Tstart="931";shortTE="F";uid="b5480cd6-afa2-498c-9652-883341952d16"
WOFM01000501.1	RepeatMasker	Unknown	1639322	1639475	455	+	.	ID="RND-6_FAMILY-734";Tend="1071";Tstart="931";shortTE="F";uid="44600607-2a6b-4344-8d4d-c814c08c458d"
WOFM01000501.1	RepeatMasker	LTR/Gypsy	3062936	3063069	769	+	.	ID="RND-1_FAMILY-1059";Tend="158";Tstart="29";shortTE="F";uid="52dc7418-d9cc-4f2e-b4c9-01b98a46d072"
WOFM01000501.1	RepeatMasker	Unknown	38512	38667	695	+	.	ID="RND-1_FAMILY-402";Tend="1648";Tstart="1503";shortTE="F";uid="34582184-c09a-4bff-8059-7aeb13b5abf2"
WOFM01000501.1	RepeatMasker	LINE/R2-NeSL	2836259	2836582	1531	+	.	ID="RND-3_FAMILY-38";Tend="1334";Tstart="932";shortTE="F";uid="f3d013d3-5d75-42af-ab5a-823577059524"
WOFM01000501.1	RepeatMasker	DNA/Academ-1	2238197	2238831	817	+	.	ID="RND-6_FAMILY-491";Tend="1819";Tstart="1252";shortTE="F";uid="cf1c02f0-dc77-454d-a190-11b2665b204a"
WOFM01000501.1	RepeatMasker	Unknown	2733805	2734244	2798	+	.	ID="RND-6_FAMILY-4318";Tend="2059";Tstart="1623";shortTE="F";uid="56aecfec-01e4-4ba8-aff7-e475438402cc"
WOFM01000501.1	RepeatMasker	LTR/Gypsy	973772	975031	8008	+	.	ID="RND-1_FAMILY-11";Tend="2170";Tstart="840";shortTE="F";uid="c8252e46-36be-4394-9bda-86a061663567"
WOFM01000501.1	RepeatMasker	Unknown	2794886	2796471	12636	+	.	ID="RND-4_FAMILY-7";Tend="2465";Tstart="884";shortTE="F";uid="1754eb46-f64b-4fb5-8c38-70f5aa8d0c27"
WOFM01000501.1	RepeatMasker	Unknown	1095641	1095930	572	+	.	ID="RND-6_FAMILY-4576";Tend="1314";Tstart="1039";shortTE="F";uid="0a1c5f9a-bbb3-4f0c-b8ea-16c0b900545b"
WOFM01000501.1	RepeatMasker	Unknown	1393354	1393492	708	+	.	ID="RND-6_FAMILY-2894";Tend="1927";Tstart="1788";shortTE="F";uid="5922b4aa-7db7-4f3b-92f8-833ad8fbbe94"
WOFM01000501.1	RepeatMasker	Unknown	1909460	1909914	2775	+	.	ID="RND-4_FAMILY-84";Tend="1886";Tstart="1456";shortTE="F";uid="70064b28-6eaa-4173-b7f5-6de03c52ba60"
WOFM01000501.1	RepeatMasker	Unknown	1178452	1178642	1103	+	.	ID="RND-1_FAMILY-504";Tend="1131";Tstart="949";shortTE="F";uid="a31aff6e-eb2f-417d-bd1c-bb598408228f"
WOFM01000501.1	RepeatMasker	DNA/Crypton-I	1248558	1248685	680	+	.	ID="RND-1_FAMILY-30";Tend="981";Tstart="824";shortTE="F";uid="16f2483a-b4a6-4a11-b805-3bbdf9196314"
WOFM01000501.1	RepeatMasker	Unknown	315673	315918	1660	+	.	ID="RND-6_FAMILY-5582";Tend="1111";Tstart="873";shortTE="F";uid="2d316688-98c9-4026-8ca6-ef1973c0f46b"
WOFM01000501.1	RepeatMasker	Unknown	2667915	2668575	2136	+	.	ID="RND-3_FAMILY-764";TEgroup="ctg_444%7CRND-3_FAMILY-764%7C1";Tend="1786";Tstart="899";shortTE="F";uid="89233bd2-98aa-460b-a3c5-7d3ece05055a"
WOFM01000501.1	RepeatMasker	Unknown	2927297	2927560	1525	+	.	ID="RND-6_FAMILY-9120";Tend="1190";Tstart="946";shortTE="F";uid="65b27701-6b92-43b3-abc5-fe50ec9c9f01"
WOFM01000501.1	RepeatMasker	Unknown	1929670	1930093	1574	+	.	ID="RND-1_FAMILY-126";Tend="1204";Tstart="766";shortTE="F";uid="4c474393-9a8d-412d-b004-bf3365d35d0e"
WOFM01000501.1	RepeatMasker	DNA/TcMar-Tc4	411883	412074	1271	+	.	ID="RND-1_FAMILY-77";Tend="976";Tstart="789";shortTE="F";uid="72a80665-50f1-40d8-8b6d-0003c7e71d7f"
WOFM01000501.1	RepeatMasker	Unknown	3376189	3376335	979	+	.	ID="RND-1_FAMILY-793";Tend="1829";Tstart="1683";shortTE="F";uid="b3105ac8-b3f4-4166-a8f5-97867d39d686"
WOFM01000501.1	RepeatMasker	LTR/Gypsy	3209533	3216663	58172	+	.	ID="RND-1_FAMILY-61";Tend="7515";Tstart="400";shortTE="F";uid="7b5d6dd1-c7a9-410f-9110-11df949fa474"
WOFM01000501.1	RepeatMasker	Unknown	813850	814017	489	+	.	ID="RND-4_FAMILY-1521";Tend="1277";Tstart="1114";shortTE="F";uid="63770fb1-4c5a-429c-a03e-1f84a51f7588"
WOFM01000501.1	RepeatMasker	Unknown	620094	620623	2123	+	.	ID="RND-1_FAMILY-98";Tend="1469";Tstart="938";shortTE="F";uid="ccd562c0-54f4-4d63-823a-e3b456c3257a"
WOFM01000501.1	RepeatMasker	Unknown	981625	982007	2190	+	.	ID="RND-2_FAMILY-36";Tend="1622";Tstart="1235";shortTE="F";uid="4f3033f7-5820-4327-9b4e-4b45059eb182"
WOFM01000501.1	RepeatMasker	Unknown	264621	265090	2437	+	.	ID="RND-4_FAMILY-958";Tend="1364";Tstart="904";shortTE="F";uid="72fac324-9671-4833-a53a-1286ea567f81"
WOFM01000501.1	RepeatMasker	Unknown	1010689	1011057	604	+	.	ID="RND-4_FAMILY-1521";Tend="1277";Tstart="910";shortTE="F";uid="b5b869b4-6f9a-4834-90f4-475fe2e849ac"
WOFM01000501.1	RepeatMasker	RC/Helitron	2877681	2877979	1852	+	.	ID="RND-6_FAMILY-469";Tend="1337";Tstart="1011";shortTE="F";uid="81f207be-8d4d-4219-a8ae-4a6d7dea2a4c"
WOFM01000501.1	RepeatMasker	Unknown	3089108	3089340	1466	+	.	ID="RND-6_FAMILY-5582";Tend="1105";Tstart="873";shortTE="F";uid="7111bb3c-4f1c-41a0-83ef-fa5761820b56"
WOFM01000501.1	RepeatMasker	Unknown	2934791	2935746	4466	+	.	ID="RND-6_FAMILY-3674";Tend="1396";Tstart="395";shortTE="F";uid="9e4304f6-4ca4-4056-a556-01e3e875aeda"
WOFM01000501.1	RepeatMasker	Unknown	162166	162544	2643	+	.	ID="RND-4_FAMILY-282";Tend="1278";Tstart="899";shortTE="F";uid="6b5fb4ff-f7e3-41f6-86f9-2f6efe6cf355"
WOFM01000501.1	RepeatMasker	Unknown	1577094	1577243	567	+	.	ID="RND-6_FAMILY-9161";Tend="946";Tstart="791";shortTE="F";uid="fdb75a97-7c66-4665-8bbf-589246461f37"
WOFM01000501.1	RepeatMasker	Unknown	1096268	1096718	2684	+	.	ID="RND-1_FAMILY-1043";Tend="1358";Tstart="878";shortTE="F";uid="584f0b6a-445a-4fda-ba40-51766d10ec3b"
WOFM01000501.1	RepeatMasker	Unknown	8849	9673	803	+	.	ID="RND-6_FAMILY-2349";Tend="1643";Tstart="976";shortTE="F";uid="cce393ae-2a58-4950-9c1a-cc13478d0d0d"
WOFM01000501.1	RepeatMasker	Unknown	1462211	1462965	1104	+	.	ID="RND-5_FAMILY-246";Tend="1696";Tstart="919";shortTE="F";uid="83d0f0e2-bb3c-4c8a-9e1c-dea356e3bf08"
WOFM01000501.1	RepeatMasker	Unknown	1913029	1913258	546	+	.	ID="RND-6_FAMILY-734";Tend="1152";Tstart="916";shortTE="F";uid="304de190-2378-4bed-b01b-d42ec7ea8858"
WOFM01000501.1	RepeatMasker	Unknown	792802	793155	482	+	.	ID="RND-4_FAMILY-3825";TEgroup="ctg_444%7CRND-4_FAMILY-3825%7C1";Tend="1361";Tstart="891";shortTE="F";uid="c87e4a34-90a9-44ed-ade3-87db6b758fe3"
WOFM01000501.1	RepeatMasker	Unknown	3003093	3003498	1758	+	.	ID="RND-1_FAMILY-258";Tend="1672";Tstart="1273";shortTE="F";uid="c08843de-fd5b-4748-b93b-91221528f7c0"
WOFM01000501.1	RepeatMasker	Unknown	1009627	1009740	409	+	.	ID="RND-1_FAMILY-383";Tend="1062";Tstart="932";shortTE="F";uid="5c339080-3731-4fac-b51e-ac778b4d09f5"
WOFM01000501.1	RepeatMasker	Unknown	1461651	1461869	1229	+	.	ID="RND-4_FAMILY-703";Tend="1497";Tstart="1291";shortTE="F";uid="72388a5b-2d3c-465e-bce4-cda26351bb03"
WOFM01000501.1	RepeatMasker	LTR/Gypsy	2748637	2749009	570	+	.	ID="RND-4_FAMILY-463";Tend="7445";Tstart="7086";shortTE="F";uid="09f57634-ea9c-45dc-8560-04b4312f2082"
WOFM01000501.1	RepeatMasker	Unknown	1187144	1187631	2705	+	.	ID="RND-5_FAMILY-4056";Tend="1572";Tstart="1106";shortTE="F";uid="5f1c4995-40cd-41dc-82e2-e62406e6972c"
WOFM01000501.1	RepeatMasker	DNA/hAT-Tip100	390485	390699	455	+	.	ID="RND-4_FAMILY-1429";TEgroup="ctg_444%7CRND-4_FAMILY-1429%7C1";Tend="1257";Tstart="938";shortTE="T";uid="c0044cbe-7ffe-4a30-addd-2d0c596f9d57"
WOFM01000501.1	RepeatMasker	Unknown	2718657	2718919	1417	+	.	ID="RND-4_FAMILY-2443";Tend="1206";Tstart="952";shortTE="F";uid="dc10845a-bd6e-4241-bea8-976efde3df64"
WOFM01000501.1	RepeatMasker	LTR/Gypsy	1523114	1523326	1393	+	.	ID="RND-1_FAMILY-96";Tend="6980";Tstart="6770";shortTE="F";uid="3bfb676b-2e2f-431e-85ad-7bbe8fcd81c6"
WOFM01000501.1	RepeatMasker	DNA/Crypton-I	3109125	3109833	2702	+	.	ID="rnd-5_family-401";Tend="1541";Tstart="916";shortTE="F";uid="9a85aa4e-cac3-4a2e-9a31-3034f616ede3"
WOFM01000501.1	RepeatMasker	LTR/Gypsy	2627206	2627372	518	+	.	ID="RND-6_FAMILY-1313";Tend="7789";Tstart="7617";shortTE="F";uid="10427705-3022-4124-8cef-7039912c4e40"
WOFM01000501.1	RepeatMasker	LTR/ERVK	3242989	3243113	764	+	.	ID="RND-6_FAMILY-73";Tend="1461";Tstart="1324";shortTE="F";uid="34833dbf-fe8a-4f52-8999-b68b2f1209a2"
WOFM01000501.1	RepeatMasker	Unknown	3079951	3080841	3880	+	.	ID="RND-5_FAMILY-4559";Tend="1832";Tstart="853";shortTE="F";uid="945a7efb-f829-48db-97de-747c2044e06c"
WOFM01000501.1	RepeatMasker	Unknown	2565901	2566073	780	+	.	ID="RND-1_FAMILY-435";Tend="1134";Tstart="930";shortTE="F";uid="01938e4a-315c-4b28-941a-6ed8ecde6f92"
WOFM01000501.1	RepeatMasker	Unknown	1313356	1313883	1730	+	.	ID="RND-1_FAMILY-481";Tend="3847";Tstart="3304";shortTE="F";uid="556794fd-ed37-4d23-9a11-30be675acb5f"
WOFM01000501.1	RepeatMasker	LTR/Gypsy	1192045	1192186	674	+	.	ID="RND-1_FAMILY-651";Tend="7965";Tstart="7812";shortTE="F";uid="7873569c-0f19-4683-93fc-df42b3c8adfb"
WOFM01000501.1	RepeatMasker	DNA/hAT-Tip100	3285703	3285829	722	+	.	ID="RND-6_FAMILY-4792";Tend="835";Tstart="706";shortTE="F";uid="01a8289a-a5c8-43d3-b946-d53fdbb10fbf"
WOFM01000501.1	RepeatMasker	DNA/Crypton-I	3147891	3148112	1099	+	.	ID="rnd-1_family-240";Tend="1434";Tstart="1231";shortTE="F";uid="88e0a5b1-df6e-4985-aef3-942daecf5aaf"
WOFM01000501.1	RepeatMasker	DNA/TcMar-Tigger	563214	563587	2261	+	.	ID="RND-4_FAMILY-740";Tend="1487";Tstart="1097";shortTE="F";uid="e4455d46-b622-485f-a96a-c9d574ce7ad4"
WOFM01000501.1	RepeatMasker	Unknown	766208	767692	8033	+	.	ID="RND-1_FAMILY-924";Tend="2456";Tstart="808";shortTE="F";uid="5418ac0a-df02-4f74-b798-32ae86d4e6dd"
WOFM01000501.1	RepeatMasker	Unknown	3051773	3051924	434	+	.	ID="RND-4_FAMILY-900";Tend="1636";Tstart="1494";shortTE="F";uid="59224faa-c1e1-4d84-a0c1-8ee492731094"
WOFM01000501.1	RepeatMasker	LTR/Gypsy	960487	966824	38724	+	.	ID="RND-6_FAMILY-550";TEgroup="ctg_444%7CRND-6_FAMILY-550%7C1";Tend="7776";Tstart="1142";shortTE="F";uid="f46d348e-6601-4503-8efa-35812580e7ef"
WOFM01000501.1	RepeatMasker	LINE/CR1	539180	539354	484	+	.	ID="RND-5_FAMILY-655";Tend="1231";Tstart="1086";shortTE="F";uid="dc29db4f-ca22-45e8-a0f0-de7e9713f187"
WOFM01000501.1	RepeatMasker	Unknown	1709326	1709426	433	+	.	ID="RND-5_FAMILY-536";Tend="161";Tstart="61";shortTE="F";uid="cf35027d-23db-430e-8dde-704a4a8fe80f"
WOFM01000501.1	RepeatMasker	Unknown	2816072	2816276	1157	+	.	ID="RND-4_FAMILY-1523";Tend="1188";Tstart="979";shortTE="F";uid="6fdae792-1d9c-4580-b8c1-dfcaa2bb9d9f"
WOFM01000501.1	RepeatMasker	Unknown	147582	147751	1090	+	.	ID="RND-1_FAMILY-75";Tend="1124";Tstart="956";shortTE="F";uid="0d223db3-0c54-41c8-861b-f5b25740db2c"
WOFM01000501.1	RepeatMasker	Unknown	2998056	2998162	406	+	.	ID="RND-1_FAMILY-459";Tend="846";Tstart="725";shortTE="F";uid="90d81536-33f2-4a08-8073-c2f5004e7a91"
WOFM01000501.1	RepeatMasker	Unknown	74700	75200	3158	+	.	ID="RND-1_FAMILY-26";Tend="1417";Tstart="897";shortTE="F";uid="9fd461b4-a60e-4f32-a141-a4914d868ca4"
WOFM01000501.1	RepeatMasker	LTR/Copia	590699	597794	59529	+	.	ID="RND-6_FAMILY-152";Tend="7868";Tstart="795";shortTE="F";uid="54cbe322-9759-46d1-bd11-a507e8d380bf"
WOFM01000501.1	RepeatMasker	DNA/Crypton-I	898906	899631	3955	+	.	ID="RND-1_FAMILY-30";Tend="1565";Tstart="821";shortTE="F";uid="3b5af68e-914b-434a-b15a-7050b8d8939c"
WOFM01000501.1	RepeatMasker	Unknown	3272612	3272878	1747	+	.	ID="RND-5_FAMILY-2154";Tend="1216";Tstart="952";shortTE="F";uid="bd35e988-c4c5-4494-aeb1-179d20bd5624"
WOFM01000501.1	RepeatMasker	Unknown	1054029	1054521	2767	+	.	ID="RND-1_FAMILY-287";Tend="1478";Tstart="982";shortTE="F";uid="7f2a5596-4ceb-49c1-b597-2762dba55db0"
WOFM01000501.1	RepeatMasker	Unknown	2626554	2626812	1339	+	.	ID="RND-6_FAMILY-2718";Tend="1145";Tstart="883";shortTE="F";uid="f078584e-d7f8-4063-9df8-7008326f9ec2"
WOFM01000501.1	RepeatMasker	Unknown	1465318	1465497	574	+	.	ID="RND-6_FAMILY-756";Tend="730";Tstart="572";shortTE="F";uid="56ad1dd1-5e44-4fbe-ad4e-9ee3428e2bc1"
WOFM01000501.1	RepeatMasker	DNA	3113378	3113528	829	+	.	ID="RND-5_FAMILY-3205";Tend="1228";Tstart="1081";shortTE="F";uid="b9cbd7fd-0790-4bee-9438-d46f0ef1b396"
WOFM01000501.1	RepeatMasker	Unknown	613104	613374	936	+	.	ID="RND-1_FAMILY-117";Tend="1223";Tstart="950";shortTE="F";uid="97bf0bad-94a1-47e1-8b39-552b299924cc"
WOFM01000501.1	RepeatMasker	LTR/Gypsy	7178	7558	2951	+	.	ID="RND-1_FAMILY-192";Tend="1212";Tstart="830";shortTE="F";uid="df589537-dfd8-40c6-b242-b6dd6f78ff9f"
WOFM01000501.1	RepeatMasker	Unknown	2428416	2428747	619	+	.	ID="RND-3_FAMILY-526";TEgroup="ctg_444%7CRND-3_FAMILY-526%7C1";Tend="1438";Tstart="954";shortTE="T";uid="c77084bf-3bd8-4d3b-8829-0290ccc388e0"
WOFM01000501.1	RepeatMasker	LTR/Pao	3228276	3228490	972	+	.	ID="RND-1_FAMILY-401";Tend="7907";Tstart="7699";shortTE="F";uid="fa528c5d-d9dc-4087-8730-f89b59e66597"
WOFM01000501.1	RepeatMasker	Unknown	2803883	2804439	3163	+	.	ID="RND-5_FAMILY-1314";Tend="1573";Tstart="968";shortTE="F";uid="e23e0fd6-e527-4727-9e34-c84861dbc162"
WOFM01000501.1	RepeatMasker	Unknown	2904763	2905162	1410	+	.	ID="RND-1_FAMILY-258";Tend="1698";Tstart="1280";shortTE="F";uid="db1deffc-5b40-41ce-a190-3dde6cbc03a3"
WOFM01000501.1	RepeatMasker	DNA/Academ-1	1822467	1822612	5526	+	.	ID="rnd-1_family-73";Tend="1142";Tstart="802";shortTE="F";uid="4d0123b4-b748-4291-9650-8e61fe1a9d35"
WOFM01000501.1	RepeatMasker	Unknown	439888	440456	1636	+	.	ID="RND-1_FAMILY-295";TEgroup="ctg_444%7CRND-1_FAMILY-295%7C1";Tend="1379";Tstart="922";shortTE="F";uid="302909d5-95ec-4642-93f2-cf8ab6befa23"
WOFM01000501.1	RepeatMasker	Unknown	1014858	1015263	2190	+	.	ID="RND-6_FAMILY-5017";Tend="1301";Tstart="902";shortTE="F";uid="b1e5d79a-82d3-4e80-9ba0-ec4cc2db6c7c"
WOFM01000501.1	RepeatMasker	DNA/Kolobok-E	385904	386162	933	+	.	ID="RND-1_FAMILY-700";Tend="1500";Tstart="1242";shortTE="F";uid="630ce33a-3acf-4f4a-b20a-6006226fe33d"
WOFM01000501.1	RepeatMasker	Unknown	711033	711913	4773	+	.	ID="RND-3_FAMILY-764";Tend="1802";Tstart="901";shortTE="F";uid="9efece12-d3d4-4cf3-9e5a-1758d7348f04"
WOFM01000501.1	RepeatMasker	Unknown	1452183	1452430	1835	+	.	ID="RND-4_FAMILY-672";Tend="1492";Tstart="1245";shortTE="F";uid="41047f9a-2118-46ee-a63c-6de9ebc8c3cf"
WOFM01000501.1	RepeatMasker	DNA/hAT-Tip100	102012	102191	858	+	.	ID="RND-4_FAMILY-959";Tend="1089";Tstart="907";shortTE="F";uid="07b89821-c555-4191-b671-a5c11d2ea4c2"
WOFM01000501.1	RepeatMasker	Unknown	1793005	1793341	841	+	.	ID="RND-1_FAMILY-370";Tend="1349";Tstart="994";shortTE="F";uid="eff2b717-df27-409a-a647-f421623eca8a"
WOFM01000501.1	RepeatMasker	Unknown	323680	323944	1304	+	.	ID="RND-1_FAMILY-117";Tend="1225";Tstart="950";shortTE="F";uid="c5d65ff1-9567-4b96-a092-40cb2a2b50a7"
WOFM01000501.1	RepeatMasker	Unknown	105665	105827	600	+	.	ID="RND-5_FAMILY-271";Tend="1542";Tstart="1381";shortTE="F";uid="1aa7fc7b-3a94-4c3e-8423-60931ef1987a"
WOFM01000501.1	RepeatMasker	Unknown	1196045	1196652	3895	+	.	ID="RND-1_FAMILY-159";Tend="1575";Tstart="973";shortTE="F";uid="407db38b-7809-424e-9c74-854932f5293d"
WOFM01000501.1	RepeatMasker	Unknown	767692	768434	3220	+	.	ID="RND-1_FAMILY-10";Tend="1844";Tstart="1132";shortTE="F";uid="c2985cd7-a6ba-400d-9574-79d4be594004"
WOFM01000501.1	RepeatMasker	Unknown	2430134	2430247	774	+	.	ID="RND-1_FAMILY-195";Tend="1044";Tstart="931";shortTE="F";uid="f0865f3e-2bf2-4616-84f4-7d5dcdeaf304"
WOFM01000501.1	RepeatMasker	RC/Helitron	2658786	2659372	2017	+	.	ID="RND-5_FAMILY-2749";Tend="1654";Tstart="1040";shortTE="F";uid="08585c52-2cf5-46f7-bfb4-df15e67b870b"
WOFM01000501.1	RepeatMasker	RC/Helitron	2631452	2631876	2579	+	.	ID="RND-1_FAMILY-100";Tend="1336";Tstart="907";shortTE="F";uid="eca07e08-0836-4844-86df-d1465145c6b2"
WOFM01000501.1	RepeatMasker	LTR/Copia	3387188	3387556	2456	+	.	ID="RND-1_FAMILY-335";Tend="4872";Tstart="4499";shortTE="F";uid="b68ced68-11c1-4bbe-8453-df7caf49c333"
WOFM01000501.1	RepeatMasker	Unknown	3370195	3370538	1214	+	.	ID="RND-6_FAMILY-4165";Tend="1075";Tstart="709";shortTE="F";uid="f9809b01-026c-4dd3-8c7d-ccd50fddff18"
WOFM01000501.1	RepeatMasker	Unknown	2768616	2769073	3899	+	.	ID="RND-1_FAMILY-295";Tend="1378";Tstart="922";shortTE="F";uid="bd015f72-025a-46b1-98a5-69377e0efb89"
WOFM01000501.1	RepeatMasker	Unknown	3131334	3131640	1997	+	.	ID="RND-1_FAMILY-251";Tend="1229";Tstart="908";shortTE="F";uid="dc3a41ca-35a3-4ef6-9442-e25f87dfe6d3"
WOFM01000501.1	RepeatMasker	Unknown	442571	443419	3781	+	.	ID="RND-6_FAMILY-1708";Tend="1617";Tstart="949";shortTE="F";uid="8690841d-f394-4ba0-95bf-c32b7edfaf6d"
WOFM01000501.1	RepeatMasker	Unknown	319942	320080	598	+	.	ID="RND-4_FAMILY-265";Tend="1766";Tstart="1627";shortTE="F";uid="d815af1b-ea59-4a3e-bf6e-ebf91b2417d2"
WOFM01000501.1	RepeatMasker	Unknown	2068229	2068488	1338	+	.	ID="RND-1_FAMILY-117";Tend="1228";Tstart="948";shortTE="F";uid="ac796a29-1576-44b6-80f4-305c5e557430"
WOFM01000501.1	RepeatMasker	Unknown	1167492	1168201	4047	+	.	ID="RND-1_FAMILY-258";Tend="1626";Tstart="920";shortTE="F";uid="7c5df21a-0977-4c66-b85a-b7ca81ccc8a7"
WOFM01000501.1	RepeatMasker	LINE/CR1	539679	539855	945	+	.	ID="RND-5_FAMILY-655";Tend="1385";Tstart="1200";shortTE="F";uid="ffddd920-8a82-4186-b2fd-4c59ed90547c"
WOFM01000501.1	RepeatMasker	Unknown	1461862	1462207	2238	+	.	ID="RND-1_FAMILY-903";Tend="1275";Tstart="914";shortTE="F";uid="14ca1370-1b1e-4723-a40b-ec5e7d7f9fff"
WOFM01000501.1	RepeatMasker	Unknown	3361451	3361717	859	+	.	ID="RND-5_FAMILY-228";Tend="1324";Tstart="1071";shortTE="F";uid="805ea3ff-7712-42c1-a5e5-1ed60a6e8408"
WOFM01000501.1	RepeatMasker	LTR/Gypsy	1219133	1219652	1883	+	.	ID="RND-6_FAMILY-2140";Tend="3018";Tstart="2485";shortTE="F";uid="d474b4eb-1bf0-4e02-b53b-f9a9e2b324e7"
WOFM01000501.1	RepeatMasker	DNA/TcMar-Mariner	3103687	3103959	770	+	.	ID="RND-6_FAMILY-9025";Tend="1623";Tstart="1290";shortTE="F";uid="5bdd532e-5aac-4abb-a0de-98de6123698f"
WOFM01000501.1	RepeatMasker	Unknown	849686	849844	548	+	.	ID="RND-5_FAMILY-4093";Tend="1409";Tstart="1249";shortTE="F";uid="fa080c22-81a4-4f49-ba25-ecbaf8962eab"
WOFM01000501.1	RepeatMasker	Unknown	3317296	3317940	2662	+	.	ID="RND-1_FAMILY-926";Tend="1758";Tstart="959";shortTE="F";uid="ed34af73-12f1-4ff6-94bc-2a8179a5bfff"
WOFM01000501.1	RepeatMasker	LINE/R2-NeSL	772192	772408	1126	+	.	ID="RND-3_FAMILY-38";Tend="1157";Tstart="939";shortTE="F";uid="87e476f6-948a-4ea9-8939-f1465be16d99"
WOFM01000501.1	RepeatMasker	LINE/R2-NeSL	2437265	2437738	3250	+	.	ID="RND-3_FAMILY-38";Tend="1458";Tstart="940";shortTE="F";uid="c3743bbd-60f2-4df5-81e5-79903a243d47"
WOFM01000501.1	RepeatMasker	LTR/Gypsy	1220890	1221414	2545	+	.	ID="RND-4_FAMILY-1540";Tend="2791";Tstart="2280";shortTE="F";uid="ba147766-d28b-44e0-8e83-9cf7772f2640"
WOFM01000501.1	RepeatMasker	Unknown	2116451	2116565	741	+	.	ID="RND-1_FAMILY-514";Tend="1537";Tstart="1417";shortTE="F";uid="ab6e07cd-e94b-411b-b525-a7d3837ca13c"
WOFM01000501.1	RepeatMasker	DNA/Academ-1	1276213	1276347	497	+	.	ID="RND-5_FAMILY-2769";Tend="1176";Tstart="1038";shortTE="F";uid="e383dd11-fd55-4720-b8d2-895ee92befdc"
WOFM01000501.1	RepeatMasker	LTR/Copia	1243348	1244261	5276	+	.	ID="RND-5_FAMILY-1268";Tend="3611";Tstart="2696";shortTE="F";uid="380a2c69-e683-470c-8128-0beef9ba7519"
WOFM01000501.1	RepeatMasker	Unknown	3367952	3368232	791	+	.	ID="RND-5_FAMILY-192";Tend="1493";Tstart="1184";shortTE="F";uid="19940a23-54c9-4bda-8391-01d0508cbc85"
WOFM01000501.1	RepeatMasker	Unknown	69391	69509	436	+	.	ID="RND-1_FAMILY-146";Tend="992";Tstart="878";shortTE="F";uid="0b02227f-cea1-48e0-97d0-9c1a56650469"
WOFM01000501.1	RepeatMasker	DNA/Academ-1	3073487	3073655	5108	+	.	ID="rnd-1_family-73";Tend="1316";Tstart="780";shortTE="F";uid="4be977bf-8814-4c79-9a19-64931055e322"
WOFM01000501.1	RepeatMasker	Unknown	808907	809345	1282	+	.	ID="RND-5_FAMILY-187";Tend="1321";Tstart="885";shortTE="F";uid="a3bb03ee-eba5-4235-9919-b7242159b3ea"
WOFM01000501.1	RepeatMasker	DNA/Sola-1	1982249	1982519	533	+	.	ID="RND-5_FAMILY-2465";Tend="1603";Tstart="1345";shortTE="F";uid="2df533ce-3b6e-41c5-ab44-3548ef4caf3d"
WOFM01000501.1	RepeatMasker	Unknown	1577699	1577968	1829	+	.	ID="RND-6_FAMILY-2831";Tend="1229";Tstart="957";shortTE="F";uid="1659453c-c8ce-4068-8f51-4bcd58c9a517"
WOFM01000501.1	RepeatMasker	DNA/Crypton-I	2640731	2641503	3163	+	.	ID="RND-4_FAMILY-334";Tend="1687";Tstart="874";shortTE="F";uid="db482f36-6c6d-4da4-be7f-f2c13a605168"
WOFM01000501.1	RepeatMasker	Unknown	3062834	3062966	1029	+	.	ID="RND-6_FAMILY-727";Tend="1024";Tstart="895";shortTE="F";uid="a1b26d62-0d65-4dc7-a866-05afdaa0b025"
WOFM01000501.1	RepeatMasker	Unknown	2281184	2281786	1828	+	.	ID="RND-6_FAMILY-134";Tend="1109";Tstart="499";shortTE="F";uid="f61c1b4c-a5a3-4e41-a879-c97946b41ccd"
WOFM01000501.1	RepeatMasker	Unknown	2201622	2201905	1796	+	.	ID="RND-1_FAMILY-58";Tend="1254";Tstart="957";shortTE="F";uid="a297238d-a36a-4fb8-8464-74f839f1dbd5"
WOFM01000501.1	RepeatMasker	LTR/Copia	2310825	2311101	2239	+	.	ID="RND-1_FAMILY-948";Tend="4959";Tstart="4684";shortTE="F";uid="fd64ae37-b434-4495-bac3-5352134ee9b4"
WOFM01000501.1	RepeatMasker	Unknown	977980	978290	1035	+	.	ID="RND-5_FAMILY-4056";Tend="1546";Tstart="1304";shortTE="F";uid="2496c475-a3e3-4667-ac3a-3a4c8f99138a"
WOFM01000501.1	RepeatMasker	DNA/Crypton-I	1300480	1300823	1018	+	.	ID="RND-1_FAMILY-254";Tend="1312";Tstart="932";shortTE="F";uid="727b8634-1182-4d39-b05d-d8074fb26125"
WOFM01000501.1	RepeatMasker	Unknown	1022003	1022233	976	+	.	ID="RND-4_FAMILY-2537";Tend="1586";Tstart="1365";shortTE="F";uid="2364615b-be6f-4df4-b431-488567d04b48"
WOFM01000501.1	RepeatMasker	Unknown	2632736	2633020	1929	+	.	ID="RND-1_FAMILY-865";Tend="1227";Tstart="954";shortTE="F";uid="802657c1-1775-4dd4-b267-10860c2551be"
WOFM01000501.1	RepeatMasker	DNA/Crypton-I	1349319	1349442	782	+	.	ID="RND-5_FAMILY-401";Tend="1077";Tstart="950";shortTE="F";uid="ec0552d6-5ab9-4ab0-bea1-610fa9b26097"
WOFM01000501.1	RepeatMasker	DNA/Academ-1	616483	616723	1258	+	.	ID="RND-1_FAMILY-579";Tend="1802";Tstart="1534";shortTE="F";uid="dedafe65-332f-4d5b-89c1-b7cc1fdc1346"
WOFM01000501.1	RepeatMasker	LTR/Gypsy	200583	207602	61023	+	.	ID="RND-5_FAMILY-950";Tend="7750";Tstart="738";shortTE="F";uid="c85d37e4-f913-4e62-8a6d-473d3df1d993"
WOFM01000501.1	RepeatMasker	Unknown	2201078	2201344	1159	+	.	ID="RND-5_FAMILY-647";Tend="1200";Tstart="958";shortTE="F";uid="2634a1c7-0995-49cf-b4cf-8c35db327bb6"
WOFM01000501.1	RepeatMasker	Unknown	505687	506609	1789	+	.	ID="RND-4_FAMILY-754";TEgroup="ctg_444%7CRND-4_FAMILY-754%7C1";Tend="1520";Tstart="919";shortTE="F";uid="6a0031a1-725c-4115-9bf7-1ca7da9ca3f0"
WOFM01000501.1	RepeatMasker	Unknown	2557346	2557675	1563	+	.	ID="RND-6_FAMILY-9161";Tend="1735";Tstart="1385";shortTE="F";uid="c41ca3ce-cb90-4c20-8f77-e09dc35098b4"
WOFM01000501.1	RepeatMasker	Unknown	2436170	2437070	3489	+	.	ID="RND-6_FAMILY-2995";Tend="1865";Tstart="951";shortTE="F";uid="de0487ae-e4f4-443e-a8e5-359b11db50d6"
WOFM01000501.1	RepeatMasker	Unknown	1898133	1898746	2555	+	.	ID="RND-2_FAMILY-36";Tend="1646";Tstart="993";shortTE="F";uid="5e09169c-d0f0-4ce4-a39a-8e7193659939"
WOFM01000501.1	RepeatMasker	LINE/L2	1931100	1931266	845	+	.	ID="RND-1_FAMILY-257";Tend="959";Tstart="792";shortTE="F";uid="c1eec0f5-7074-43f6-a891-514df395df55"
WOFM01000501.1	RepeatMasker	Unknown	3337977	3338144	897	+	.	ID="RND-1_FAMILY-169";Tend="1100";Tstart="939";shortTE="F";uid="53828e0f-634b-4c23-8d1b-d575a3eeaf67"
WOFM01000501.1	RepeatMasker	Unknown	969925	970301	2315	+	.	ID="RND-1_FAMILY-60";Tend="1516";Tstart="961";shortTE="F";uid="efba9038-302c-44c4-83ef-d8d6c1623a77"
WOFM01000501.1	RepeatMasker	DNA/TcMar-Tigger	573221	573399	925	+	.	ID="RND-4_FAMILY-740";Tend="1493";Tstart="1319";shortTE="F";uid="98ac86c0-fc93-4038-9da9-313cb79a7a39"
WOFM01000501.1	RepeatMasker	DNA/PiggyBac	2444263	2444544	863	+	.	ID="RND-6_FAMILY-5128";Tend="3225";Tstart="2939";shortTE="F";uid="98909f5d-5131-4710-8953-1f5573920d9c"
WOFM01000501.1	RepeatMasker	Unknown	899627	900070	2877	+	.	ID="RND-1_FAMILY-133";Tend="1341";Tstart="894";shortTE="F";uid="18ce9522-b9ba-4762-9ae6-7fe9238d1f42"
WOFM01000501.1	RepeatMasker	Unknown	1080895	1081190	1612	+	.	ID="RND-4_FAMILY-1114";Tend="1003";Tstart="716";shortTE="F";uid="9029af83-41cd-4545-aed0-5a5816384341"
WOFM01000501.1	RepeatMasker	Unknown	3020816	3021154	1563	+	.	ID="RND-4_FAMILY-1521";Tend="1284";Tstart="922";shortTE="F";uid="1a7170cd-a673-44fe-a69d-4ba68b1178bb"
WOFM01000501.1	RepeatMasker	DNA/P	1861476	1861667	1623	+	.	ID="RND-1_FAMILY-986";Tend="962";Tstart="773";shortTE="F";uid="e78770ba-1d16-48b8-afe7-bc9eb9fb34b3"
WOFM01000501.1	RepeatMasker	Unknown	1445484	1445692	1584	+	.	ID="RND-1_FAMILY-338";Tend="1219";Tstart="1008";shortTE="F";uid="a4256399-317b-419f-8e18-c53e0073e0a2"
WOFM01000501.1	RepeatMasker	DNA/TcMar-Mariner	2415383	2415528	480	+	.	ID="RND-1_FAMILY-683";Tend="1718";Tstart="1584";shortTE="F";uid="104d6838-36d3-4952-8092-bdc4a9345f6d"
WOFM01000501.1	RepeatMasker	Unknown	3296959	3297082	656	+	.	ID="RND-5_FAMILY-3473";Tend="1392";Tstart="1267";shortTE="F";uid="a2f6ef92-de63-4d74-a3a4-ea2e3f0f1607"
WOFM01000501.1	RepeatMasker	DNA/TcMar-Fot1	91464	92370	5988	+	.	ID="RND-1_FAMILY-489";Tend="1804";Tstart="899";shortTE="F";uid="5c351b19-af33-46a4-9218-fd6a3d0999b8"
WOFM01000501.1	RepeatMasker	Unknown	427786	428036	1602	+	.	ID="RND-4_FAMILY-2443";Tend="1201";Tstart="960";shortTE="F";uid="50ba9113-57bf-4a60-bcdc-0fc024887440"
WOFM01000501.1	RepeatMasker	Unknown	1837031	1837601	1996	+	.	ID="RND-4_FAMILY-1370";Tend="1579";Tstart="959";shortTE="F";uid="d6d8f19e-4c4d-41de-867d-350799700de6"
WOFM01000501.1	RepeatMasker	Unknown	2428927	2429030	576	+	.	ID="RND-6_FAMILY-1708";Tend="960";Tstart="862";shortTE="F";uid="65aa6187-6c3f-43c3-8de3-67d3c2818507"
WOFM01000501.1	RepeatMasker	Unknown	2092852	2093243	1925	+	.	ID="RND-5_FAMILY-3473";Tend="1384";Tstart="963";shortTE="F";uid="9649fd58-b60e-4434-8ea6-856cfcdad54e"
WOFM01000501.1	RepeatMasker	DNA/Crypton-I	1762815	1762996	760	+	.	ID="RND-6_FAMILY-470";Tend="969";Tstart="785";shortTE="F";uid="2cbe8f2a-f5a2-4e79-aefe-27c7826577bb"
WOFM01000501.1	RepeatMasker	RC/Helitron	68606	69043	2683	+	.	ID="RND-6_FAMILY-1361";Tend="1412";Tstart="971";shortTE="F";uid="53897ed2-b14e-4a19-a7a6-0cb87da837f0"
WOFM01000501.1	RepeatMasker	Unknown	1297791	1298297	2222	+	.	ID="RND-5_FAMILY-784";Tend="1514";Tstart="969";shortTE="F";uid="ad7f410b-8d7b-4a95-9e1d-0a10c450955e"
WOFM01000501.1	RepeatMasker	Unknown	1733583	1734009	1816	+	.	ID="RND-6_FAMILY-1043";Tend="1733";Tstart="1251";shortTE="F";uid="76e7c651-71c7-4de2-b35a-3cbeefffd0b0"
WOFM01000501.1	RepeatMasker	Unknown	1698502	1699039	2006	+	.	ID="RND-5_FAMILY-3588";Tend="1578";Tstart="951";shortTE="F";uid="db406b70-260a-42f4-a3b4-c7a366eebac4"
WOFM01000501.1	RepeatMasker	RC/Helitron	229938	230071	571	+	.	ID="RND-4_FAMILY-1280";Tend="1987";Tstart="1860";shortTE="F";uid="2e73a74d-3066-4fb3-bee8-db1cd7402c16"
WOFM01000501.1	RepeatMasker	Unknown	1645958	1646083	640	+	.	ID="RND-6_FAMILY-4056";Tend="1022";Tstart="897";shortTE="F";uid="732cbced-117b-4bd2-821c-a094d438ff25"
WOFM01000501.1	RepeatMasker	Unknown	2632445	2632651	1317	+	.	ID="RND-1_FAMILY-197";Tend="1129";Tstart="897";shortTE="F";uid="26d43fe5-3f0b-4180-8a01-a5bd8b7dad7a"
WOFM01000501.1	RepeatMasker	DNA/Sola-1	2018049	2018381	433	+	.	ID="RND-5_FAMILY-2465";Tend="1698";Tstart="1358";shortTE="F";uid="71f8f0e5-c74b-4e2c-a550-3aa8260dc0f7"
WOFM01000501.1	RepeatMasker	Unknown	2163943	2164856	4969	+	.	ID="RND-4_FAMILY-454";Tend="2091";Tstart="1118";shortTE="F";uid="80e11091-7707-4bc0-afc1-cef99c642c3a"
WOFM01000501.1	RepeatMasker	DNA/Kolobok-T2?	1077432	1078866	7437	+	.	ID="RND-1_FAMILY-62";Tend="1442";Tstart="1";shortTE="F";uid="22350250-f3c3-46b5-8120-d45df263c41a"
WOFM01000501.1	RepeatMasker	Unknown	1546616	1546800	501	+	.	ID="RND-1_FAMILY-626";Tend="1206";Tstart="1020";shortTE="F";uid="642edba3-f33e-4d2d-ae80-3087708944d0"
WOFM01000501.1	RepeatMasker	LTR/Gypsy	830777	832442	4966	+	.	ID="RND-4_FAMILY-463";Tend="6517";Tstart="4805";shortTE="F";uid="1112fac4-8904-4507-9cc0-c5715630a0b1"
WOFM01000501.1	RepeatMasker	Unknown	925227	925361	752	+	.	ID="RND-5_FAMILY-4056";Tend="1528";Tstart="1397";shortTE="F";uid="a1fcfb7c-e27d-44d7-9e94-91976dc364f7"
WOFM01000501.1	RepeatMasker	DNA/TcMar-Tigger	1108014	1108298	1834	+	.	ID="RND-4_FAMILY-568";Tend="1164";Tstart="880";shortTE="F";uid="59f0aac9-0f92-438e-9898-cbc1c234fc22"
WOFM01000501.1	RepeatMasker	DNA/TcMar-Mariner	3192488	3192615	408	+	.	ID="RND-6_FAMILY-9025";Tend="1618";Tstart="1487";shortTE="F";uid="8c971aab-f5e3-4d74-81fa-6d36e9762793"
WOFM01000501.1	RepeatMasker	Unknown	2018859	2019243	1132	+	.	ID="RND-1_FAMILY-58";Tend="1262";Tstart="811";shortTE="F";uid="4ce0c4d9-8c38-4d36-977b-6eccf86a81a6"
WOFM01000501.1	RepeatMasker	Unknown	3089501	3089863	2414	+	.	ID="RND-1_FAMILY-146";Tend="1236";Tstart="874";shortTE="F";uid="f3582e0a-1d6a-44fe-9092-7a7b19022543"
WOFM01000501.1	RepeatMasker	Unknown	366846	367061	1127	+	.	ID="RND-1_FAMILY-504";Tend="1152";Tstart="943";shortTE="F";uid="567ffe4b-c77c-4fd2-a4f2-905b87397ee4"
WOFM01000501.1	RepeatMasker	Unknown	3046082	3046390	1202	+	.	ID="RND-1_FAMILY-126";Tend="1034";Tstart="727";shortTE="F";uid="ce805bef-72eb-4c8b-9d02-61f6ade09170"
WOFM01000501.1	RepeatMasker	Unknown	2596308	2596442	654	+	.	ID="RND-1_FAMILY-624";Tend="1071";Tstart="937";shortTE="F";uid="602a9515-345e-4427-ab14-a2cc17acc77a"
WOFM01000501.1	RepeatMasker	DNA/TcMar-Tc4	1839871	1840868	5676	+	.	ID="RND-1_FAMILY-520";Tend="1950";Tstart="831";shortTE="F";uid="092a41ec-0870-4945-80ab-de363bb35a6f"
WOFM01000501.1	RepeatMasker	Unknown	2494227	2494907	3506	+	.	ID="RND-1_FAMILY-402";Tend="1649";Tstart="901";shortTE="F";uid="0779d157-dbae-4a0c-9882-8f4e2dda03d0"
WOFM01000501.1	RepeatMasker	Unknown	437659	437858	1077	+	.	ID="RND-1_FAMILY-435";Tend="1136";Tstart="936";shortTE="F";uid="c8cce560-f300-4bc1-8b65-cf968ca48392"
WOFM01000501.1	RepeatMasker	Unknown	3154183	3154379	723	+	.	ID="RND-2_FAMILY-36";Tend="1670";Tstart="1461";shortTE="F";uid="e3758374-b8c8-4c31-9813-06f80dd83381"
WOFM01000501.1	RepeatMasker	Unknown	1646453	1646761	863	+	.	ID="RND-1_FAMILY-328";Tend="1306";Tstart="986";shortTE="F";uid="74c6bcaa-36ba-4ff6-8a7e-c1b846f58f1e"
WOFM01000501.1	RepeatMasker	Unknown	621305	621667	923	+	.	ID="RND-1_FAMILY-264";TEgroup="ctg_444%7CRND-1_FAMILY-264%7C1";Tend="1125";Tstart="937";shortTE="F";uid="a06c33f7-1344-4042-a3bc-14ddb2cb4127"
WOFM01000501.1	RepeatMasker	Unknown	2401890	2402201	1841	+	.	ID="RND-1_FAMILY-306";Tend="1221";Tstart="903";shortTE="F";uid="6d87a769-58f5-4a53-9a79-fa268693a74b"
WOFM01000501.1	RepeatMasker	Unknown	1438680	1438857	879	+	.	ID="RND-5_FAMILY-733";Tend="1221";Tstart="1047";shortTE="F";uid="25ed6e64-ae8c-4813-bd22-db312ec277eb"
WOFM01000501.1	RepeatMasker	DNA	1586382	1586550	1186	+	.	ID="RND-5_FAMILY-4767";Tend="1052";Tstart="883";shortTE="F";uid="04d402f3-4a96-4f24-9250-6de05e9cbfaf"
WOFM01000501.1	RepeatMasker	LTR/Pao	2273111	2273238	1083	+	.	ID="RND-6_FAMILY-1230";Tend="10215";Tstart="9855";shortTE="F";uid="f7879fac-c28f-4373-95d1-cd61aed7ffe7"
WOFM01000501.1	RepeatMasker	Unknown	2371231	2371379	479	+	.	ID="RND-4_FAMILY-900";Tend="1456";Tstart="1286";shortTE="F";uid="334c73e5-ed36-45c0-a3a4-0eee8fe80a78"
WOFM01000501.1	RepeatMasker	DNA/TcMar-Mariner	498954	499653	696	+	.	ID="RND-1_FAMILY-36";Tend="843";Tstart="142";shortTE="F";uid="ce7a56db-da9b-4924-9bab-f3ca8e4de7ec"
WOFM01000501.1	RepeatMasker	Unknown	1055421	1055939	2823	+	.	ID="RND-6_FAMILY-3407";Tend="1479";Tstart="950";shortTE="F";uid="5f06ee4c-ad2a-4ff4-af84-81e6c339ef05"
WOFM01000501.1	RepeatMasker	Unknown	861730	862301	3110	+	.	ID="RND-4_FAMILY-1438";Tend="1519";Tstart="938";shortTE="F";uid="8b7d0d25-f44f-42b7-842d-37346743048c"
WOFM01000501.1	RepeatMasker	LTR/Gypsy	2013763	2014090	2335	+	.	ID="RND-6_FAMILY-550";Tend="1036";Tstart="704";shortTE="F";uid="805f2a2b-6099-470a-8a10-629de26de090"
WOFM01000501.1	RepeatMasker	Unknown	2874808	2875245	1731	+	.	ID="RND-1_FAMILY-195";Tend="1396";Tstart="930";shortTE="F";uid="916f6819-3146-4163-bb96-e7ce478753da"
WOFM01000501.1	RepeatMasker	LTR/Gypsy	1625789	1629018	25497	+	.	ID="RND-6_FAMILY-550";Tend="7817";Tstart="4582";shortTE="F";uid="83364378-8812-4af5-b4aa-224e8442e1a1"
WOFM01000501.1	RepeatMasker	Unknown	45778	45968	1244	+	.	ID="RND-4_FAMILY-986";Tend="1380";Tstart="1193";shortTE="F";uid="6321c4a2-b2d3-47b2-95a7-e155465e0564"
WOFM01000501.1	RepeatMasker	DNA/Crypton-I	3200212	3201295	7537	+	.	ID="RND-3_FAMILY-131";Tend="1872";Tstart="786";shortTE="F";uid="b3848e2c-a01e-4daa-a50c-144c416190aa"
WOFM01000501.1	RepeatMasker	Unknown	1398573	1398976	2756	+	.	ID="RND-1_FAMILY-725";Tend="1321";Tstart="917";shortTE="F";uid="c63ab761-d8de-4943-940b-93be5c8538cc"
WOFM01000501.1	RepeatMasker	LTR/Gypsy	763486	763856	2394	+	.	ID="RND-1_FAMILY-192";Tend="1212";Tstart="857";shortTE="F";uid="00de5ab6-331c-4264-b87b-c0ca9ca8842f"
WOFM01000501.1	RepeatMasker	Unknown	1046947	1047504	3375	+	.	ID="RND-1_FAMILY-1067";Tend="1517";Tstart="948";shortTE="F";uid="a1f4402d-6d33-40fc-9376-1f660d298c9a"
WOFM01000501.1	RepeatMasker	DNA/Academ-1	1472644	1472979	585	+	.	ID="RND-4_FAMILY-1498";Tend="2058";Tstart="1724";shortTE="F";uid="ac668a70-bf6f-41b4-b63a-c76f4fe39567"
WOFM01000501.1	RepeatMasker	Unknown	2453560	2453897	1064	+	.	ID="RND-5_FAMILY-1913";Tend="1328";Tstart="969";shortTE="F";uid="5f0c9e41-fd34-4ead-8484-572093e45ccc"
WOFM01000501.1	RepeatMasker	Unknown	3102933	3103230	2243	+	.	ID="RND-1_FAMILY-562";Tend="1194";Tstart="903";shortTE="F";uid="93ba8deb-af90-4037-b3ac-9caed0f018c2"
WOFM01000501.1	RepeatMasker	DNA/Kolobok-T2	466279	466985	5637	+	.	ID="RND-1_FAMILY-15";Tend="1503";Tstart="797";shortTE="F";uid="75c61dc3-401a-4dcc-b139-033e678f847c"
WOFM01000501.1	RepeatMasker	LTR/Pao	2271544	2272946	21761	+	.	ID="RND-1_FAMILY-116";Tend="6261";Tstart="4803";shortTE="F";uid="2f637006-a999-4bef-8f76-0ce54b5802c1"
WOFM01000501.1	RepeatMasker	LTR/Copia	2319236	2321697	2772	+	.	ID="RND-1_FAMILY-968";Tend="4923";Tstart="259";shortTE="F";uid="8649059a-44a2-459a-ae39-6ca1ae9e1693"
WOFM01000501.1	RepeatMasker	Unknown	1122924	1123459	3442	+	.	ID="RND-4_FAMILY-84";Tend="1745";Tstart="1193";shortTE="F";uid="d51811eb-bbad-441c-8c48-cdd360844566"
WOFM01000501.1	RepeatMasker	Unknown	2094214	2094504	979	+	.	ID="RND-3_FAMILY-391";Tend="1503";Tstart="1218";shortTE="F";uid="8ac17696-ef7c-40e7-b447-b248912347b6"
WOFM01000501.1	RepeatMasker	LTR/Gypsy	375000	381817	53982	+	.	ID="RND-1_FAMILY-226";Tend="7705";Tstart="830";shortTE="F";uid="b8a11229-ec88-425a-8255-ba9c7abbb20f"
WOFM01000501.1	RepeatMasker	DNA/Kolobok-T2	1017224	1017328	567	+	.	ID="RND-1_FAMILY-15";Tend="936";Tstart="836";shortTE="F";uid="cb24d546-001e-4a48-b588-3bc1247ff034"
WOFM01000501.1	RepeatMasker	Unknown	235935	236177	1677	+	.	ID="RND-1_FAMILY-60";Tend="1408";Tstart="1165";shortTE="F";uid="461e4f9b-2415-4a25-a7ca-bfb0a571f0a2"
WOFM01000501.1	RepeatMasker	Unknown	3158253	3158490	1529	+	.	ID="RND-1_FAMILY-197";Tend="1141";Tstart="904";shortTE="F";uid="5c1792ea-4e7f-4e1e-8037-ebd77fe30030"
WOFM01000501.1	RepeatMasker	RC/Helitron	2593833	2594109	1200	+	.	ID="RND-6_FAMILY-1361";Tend="1224";Tstart="936";shortTE="F";uid="dba69457-1f72-413f-84a3-429424f00da0"
WOFM01000501.1	RepeatMasker	LINE/Penelope	2820035	2820337	417	+	.	ID="RND-6_FAMILY-5286";Tend="871";Tstart="584";shortTE="F";uid="ddd61ae0-a405-4886-856a-66e0b3c3b496"
WOFM01000501.1	RepeatMasker	Unknown	2211796	2212044	1356	+	.	ID="RND-5_FAMILY-836";Tend="1174";Tstart="929";shortTE="F";uid="73c75643-7290-481c-a653-043e27c21bac"
WOFM01000501.1	RepeatMasker	Unknown	1121664	1121790	795	+	.	ID="RND-4_FAMILY-84";Tend="1050";Tstart="926";shortTE="F";uid="5c933e0d-89d8-4e25-87ca-56c05cc4083c"
WOFM01000501.1	RepeatMasker	Unknown	1632886	1633163	1794	+	.	ID="RND-6_FAMILY-8499";Tend="1204";Tstart="913";shortTE="F";uid="d086a90f-7f6f-46c5-b1c9-1f7d1d2640fa"
WOFM01000501.1	RepeatMasker	Unknown	3002817	3003111	1127	+	.	ID="RND-5_FAMILY-129";Tend="1332";Tstart="1040";shortTE="F";uid="13280796-6d63-493d-ba3f-5539f30c4a0d"
WOFM01000501.1	RepeatMasker	DNA/Crypton-I	410867	411008	809	+	.	ID="RND-1_FAMILY-240";Tend="1473";Tstart="1333";shortTE="F";uid="222d0aff-b67c-4699-b28d-d32ae0610957"
WOFM01000501.1	RepeatMasker	Unknown	779016	779157	679	+	.	ID="RND-2_FAMILY-36";Tend="775";Tstart="634";shortTE="F";uid="7a7090c3-c9cb-4b12-9bb2-1ae9a7fe93db"
WOFM01000501.1	RepeatMasker	Unknown	3295790	3295934	414	+	.	ID="RND-5_FAMILY-129";Tend="1333";Tstart="1166";shortTE="F";uid="ce459f5f-f47f-429c-ae93-374785b9b7ce"
WOFM01000501.1	RepeatMasker	Unknown	639803	639998	1123	+	.	ID="RND-4_FAMILY-1036";Tend="1154";Tstart="954";shortTE="F";uid="6dd16a33-70bb-455f-8a4f-22f28491e09f"
WOFM01000501.1	RepeatMasker	LTR/Copia	2526508	2526767	874	+	.	ID="RND-4_FAMILY-712";Tend="944";Tstart="687";shortTE="F";uid="cb4edcde-1e27-4884-9fd4-937aac17ca79"
WOFM01000501.1	RepeatMasker	Unknown	1152924	1153215	1066	+	.	ID="RND-5_FAMILY-129";Tend="1305";Tstart="1040";shortTE="F";uid="53afc595-3026-44b7-b2ed-ec26cf578b82"
WOFM01000501.1	RepeatMasker	Unknown	3070443	3071055	2523	+	.	ID="RND-5_FAMILY-2535";Tend="1539";Tstart="933";shortTE="F";uid="21a27d50-ae3d-425a-84d3-4b49119f85fc"
WOFM01000501.1	RepeatMasker	LTR/Gypsy	3104483	3104603	448	+	.	ID="GYPSY68-I_AG";Tend="2230";Tstart="2095";shortTE="F";uid="223d7342-c4b0-4f8e-a6ee-b3df74d2051d"
WOFM01000501.1	RepeatMasker	DNA/CMC-EnSpm	923291	924328	887	+	.	ID="RND-1_FAMILY-476";Tend="1796";Tstart="778";shortTE="F";uid="378edc1a-88fe-4da7-920d-d4cf71e62f4f"
WOFM01000501.1	RepeatMasker	Unknown	1590084	1590554	2055	+	.	ID="RND-4_FAMILY-1370";Tend="1405";Tstart="961";shortTE="F";uid="0420d75f-df4f-443e-a894-4edf15cf478b"
WOFM01000501.1	RepeatMasker	LTR/Pao	987779	992025	17845	+	.	ID="RND-6_FAMILY-2787";Tend="5038";Tstart="665";shortTE="F";uid="aca63622-b513-4ab7-8669-6bb2ed8d35b0"
WOFM01000501.1	RepeatMasker	DNA/hAT-Tip100	476031	476923	5261	+	.	ID="RND-4_FAMILY-1527";Tend="1930";Tstart="947";shortTE="F";uid="c00be0cd-ec84-4ff1-8a9c-f0fa368d45e5"
WOFM01000501.1	RepeatMasker	DNA/Academ-1	2713396	2713533	9223	+	.	ID="rnd-1_family-73";Tend="1046";Tstart="826";shortTE="F";uid="3b3def6c-ea90-4a46-a502-fca9995def6a"
WOFM01000501.1	RepeatMasker	LTR/Gypsy	2850276	2862949	66769	+	.	ID="RND-6_FAMILY-9772";Tend="8996";Tstart="2";shortTE="F";uid="33400f95-55fa-4b5c-9911-fca146459730"
WOFM01000501.1	RepeatMasker	DNA	2215122	2215275	972	+	.	ID="RND-5_FAMILY-4767";Tend="1055";Tstart="902";shortTE="F";uid="28c5fddf-07bf-4a7b-9efa-81f0c7a52074"
WOFM01000501.1	RepeatMasker	Unknown	2684143	2684308	916	+	.	ID="RND-4_FAMILY-454";Tend="2281";Tstart="2121";shortTE="F";uid="903e6d88-2ab6-4de6-8e9b-78744c0b7f7d"
WOFM01000501.1	RepeatMasker	Unknown	3340484	3340648	822	+	.	ID="RND-1_FAMILY-208";Tend="1376";Tstart="1202";shortTE="F";uid="2ce1dd11-fbc7-4f77-9c4f-e59eff9c433c"
WOFM01000501.1	RepeatMasker	DNA/TcMar-Mariner	2651145	2651300	492	+	.	ID="RND-5_FAMILY-138";Tend="1130";Tstart="1002";shortTE="F";uid="afd8831e-6517-4833-9876-24ecba8bffb1"
WOFM01000501.1	RepeatMasker	Unknown	3073261	3073532	700	+	.	ID="RND-6_FAMILY-3132";Tend="1513";Tstart="1258";shortTE="F";uid="15b71432-8aa7-4fd6-aee9-badd0eb334df"
WOFM01000501.1	RepeatMasker	Unknown	341907	342139	1418	+	.	ID="RND-4_FAMILY-305";Tend="1144";Tstart="908";shortTE="F";uid="439607da-3885-4cd6-af4c-f168d6309f85"
WOFM01000501.1	RepeatMasker	DNA/TcMar-Tigger	2151669	2152024	1252	+	.	ID="RND-4_FAMILY-740";Tend="1302";Tstart="957";shortTE="F";uid="e68b67f8-5f57-488c-9122-ad7974b0c873"
WOFM01000501.1	RepeatMasker	DNA/Kolobok-T2	2775880	2777150	1859	+	.	ID="RND-1_FAMILY-16";TEgroup="ctg_444%7CRND-1_FAMILY-16%7C2";Tend="3815";Tstart="16";shortTE="F";uid="b097f9e0-4744-4750-897a-3eb43a02abe6"
WOFM01000501.1	RepeatMasker	DNA/TcMar-Tc1	1140925	1141056	520	+	.	ID="mariner-n22_ag";Tend="178";Tstart="68";shortTE="F";uid="8b5ac62e-fd8b-4013-bc99-8cb0abca57e8"
WOFM01000501.1	RepeatMasker	Unknown	2981121	2981356	1797	+	.	ID="RND-1_FAMILY-1040";Tend="1124";Tstart="890";shortTE="F";uid="134bac83-0dc6-4666-b1b4-3d36d7965ac2"
WOFM01000501.1	RepeatMasker	Unknown	681092	681306	1427	+	.	ID="RND-1_FAMILY-328";Tend="1288";Tstart="1074";shortTE="F";uid="3073844c-6872-4444-b2ac-a8036067ad43"
WOFM01000501.1	RepeatMasker	DNA/Merlin	371383	371963	2363	+	.	ID="RND-4_FAMILY-263";Tend="1439";Tstart="786";shortTE="F";uid="1c4d8756-555d-45c6-a126-329a74a0dbfb"
WOFM01000501.1	RepeatMasker	DNA/Kolobok-T2	318066	318556	4104	+	.	ID="RND-1_FAMILY-15";Tend="1313";Tstart="823";shortTE="F";uid="107b9967-4720-4364-9400-c91c71292e25"
WOFM01000501.1	RepeatMasker	Unknown	1952739	1953034	1019	+	.	ID="RND-1_FAMILY-449";Tend="1711";Tstart="1444";shortTE="F";uid="5a49ffe4-00e3-45c5-9823-adf3c8aa07c9"
WOFM01000501.1	RepeatMasker	Unknown	2352072	2352506	2590	+	.	ID="RND-1_FAMILY-10";Tend="1542";Tstart="1108";shortTE="F";uid="b3e5e03d-0d8c-4a0f-a07e-343459c74853"
WOFM01000501.1	RepeatMasker	Satellite	748869	749640	559	+	.	ID="MSAT-2_RPR";Tend="1072";Tstart="1";shortTE="F";uid="2f0960db-2398-4ee1-91f8-8fb4e8989387"
WOFM01000501.1	RepeatMasker	Unknown	1343481	1343640	1064	+	.	ID="RND-6_FAMILY-1182";Tend="1769";Tstart="1612";shortTE="F";uid="ccd10009-4199-47f6-9f39-5de110febb0f"
WOFM01000501.1	RepeatMasker	Unknown	2787	2916	851	+	.	ID="RND-4_FAMILY-2362";Tend="1367";Tstart="1238";shortTE="F";uid="03eaa681-ac87-4a0e-9410-bb4ce8073da6"
WOFM01000501.1	RepeatMasker	DNA/Kolobok-T2	788010	788494	1657	+	.	ID="RND-1_FAMILY-269";Tend="7176";Tstart="6690";shortTE="F";uid="63dd3335-eee8-4060-8cf6-f9c3074b48d4"
WOFM01000501.1	RepeatMasker	DNA/hAT-Tip100	2707700	2707943	908	+	.	ID="RND-4_FAMILY-1429";TEgroup="ctg_444%7CRND-4_FAMILY-1429%7C4";Tend="1289";Tstart="937";shortTE="F";uid="ab03863f-9cab-476a-bd7e-e4100c7916eb"
WOFM01000501.1	RepeatMasker	Unknown	1489193	1489350	496	+	.	ID="RND-1_FAMILY-370";Tend="1137";Tstart="979";shortTE="F";uid="0dcebd4c-d6e3-416b-bec2-a9d00ea4fbdf"
WOFM01000501.1	RepeatMasker	Unknown	1935768	1936165	1303	+	.	ID="RND-4_FAMILY-168";Tend="1342";Tstart="932";shortTE="F";uid="864ad066-076a-4e0f-81a5-d2717b91095e"
WOFM01000501.1	RepeatMasker	Unknown	2908618	2908750	732	+	.	ID="RND-1_FAMILY-139";Tend="1044";Tstart="905";shortTE="F";uid="d0c9d8ee-923c-44d7-a5f4-810a1a35271c"
WOFM01000501.1	RepeatMasker	Unknown	680564	680813	1405	+	.	ID="RND-1_FAMILY-319";Tend="1368";Tstart="1113";shortTE="F";uid="f92fdee5-8742-47f3-bd73-8caec2426624"
WOFM01000501.1	RepeatMasker	Unknown	2218101	2218674	1236	+	.	ID="RND-1_FAMILY-674";Tend="5122";Tstart="4528";shortTE="F";uid="e01d3514-0f9f-462d-a564-721c73143720"
WOFM01000501.1	RepeatMasker	DNA/TcMar-Tc1	1056554	1056857	697	+	.	ID="RND-1_FAMILY-649";Tend="1594";Tstart="1296";shortTE="F";uid="9fe30231-b3e3-4fd5-ba0a-aa62e44e178a"
WOFM01000501.1	RepeatMasker	Unknown	634894	635181	1069	+	.	ID="RND-4_FAMILY-455";Tend="1272";Tstart="962";shortTE="F";uid="da2f43e2-b0cc-41fd-8180-d3b86a68e5b2"
WOFM01000501.1	RepeatMasker	Unknown	2427641	2428230	3298	+	.	ID="RND-6_FAMILY-2894";Tend="1597";Tstart="975";shortTE="F";uid="83bebde9-d1f8-430a-bd58-ac5b69c0a813"
WOFM01000501.1	RepeatMasker	Unknown	1482321	1482743	2800	+	.	ID="RND-4_FAMILY-1569";Tend="1357";Tstart="928";shortTE="F";uid="a02e8990-1b06-4d72-a67b-f2d0713af740"
WOFM01000501.1	RepeatMasker	DNA/hAT-Tip100	2874010	2874447	1053	+	.	ID="RND-5_FAMILY-1758";Tend="1953";Tstart="1528";shortTE="F";uid="745d13f8-7efc-4f8f-b607-2a6854364c2e"
WOFM01000501.1	RepeatMasker	Unknown	2399057	2399720	4136	+	.	ID="RND-4_FAMILY-265";Tend="1633";Tstart="939";shortTE="F";uid="bcb499ab-d8a1-414c-8140-24320311ce06"
WOFM01000501.1	RepeatMasker	Unknown	545857	546171	1071	+	.	ID="RND-1_FAMILY-10";Tend="1302";Tstart="969";shortTE="F";uid="d0a3ce55-3667-4656-aa07-a6f9a361906c"
WOFM01000501.1	RepeatMasker	Unknown	3008848	3008978	531	+	.	ID="RND-1_FAMILY-679";Tend="1353";Tstart="1221";shortTE="F";uid="2d391fd1-74a7-42e6-a685-8421c70c1c5a"
WOFM01000501.1	RepeatMasker	Unknown	2865748	2865969	1530	+	.	ID="RND-1_FAMILY-768";Tend="1197";Tstart="973";shortTE="F";uid="b66a5613-09d3-430c-b22f-178597db575d"
WOFM01000501.1	RepeatMasker	Unknown	1882580	1883191	3621	+	.	ID="RND-1_FAMILY-159";Tend="1613";Tstart="976";shortTE="F";uid="ea9bb146-1473-48cb-b5b2-d825d4ab952f"
WOFM01000501.1	RepeatMasker	Unknown	145307	145899	2592	+	.	ID="RND-1_FAMILY-126";Tend="1776";Tstart="1049";shortTE="F";uid="f80c0e32-f607-415f-84e3-ff7d57efe2b4"
WOFM01000501.1	RepeatMasker	LTR/Pao	1490633	1491107	2189	+	.	ID="RND-1_FAMILY-28";Tend="1415";Tstart="949";shortTE="F";uid="4edc9d72-2638-4aa3-b470-4d8f76e2f563"
WOFM01000501.1	RepeatMasker	Unknown	414225	414460	1626	+	.	ID="RND-1_FAMILY-947";Tend="1180";Tstart="954";shortTE="F";uid="a0a5ee57-6ac7-4ccf-ad67-360dd04b409f"
WOFM01000501.1	RepeatMasker	Unknown	565873	566053	400	+	.	ID="RND-6_FAMILY-638";Tend="1136";Tstart="945";shortTE="F";uid="7308c6f3-f376-4177-8cef-da52adb70e1a"
WOFM01000501.1	RepeatMasker	DNA/Crypton-I	982004	982329	1485	+	.	ID="RND-6_FAMILY-4026";Tend="1277";Tstart="926";shortTE="F";uid="4987060c-7584-4701-bf73-88af46c5ef7d"
WOFM01000501.1	RepeatMasker	Unknown	108532	109095	919	+	.	ID="RND-1_FAMILY-39";Tend="1814";Tstart="1004";shortTE="F";uid="dd065dc1-8f9f-4e59-9c73-3ca2cdaef4dc"
WOFM01000501.1	RepeatMasker	Unknown	506656	510199	22304	+	.	ID="RND-6_FAMILY-644";Tend="3789";Tstart="325";shortTE="F";uid="f7c5a21f-2ef5-4300-ac71-95fec73e12f9"
WOFM01000501.1	RepeatMasker	Unknown	1090655	1090869	1303	+	.	ID="RND-1_FAMILY-10";Tend="1338";Tstart="1115";shortTE="F";uid="06e3c956-9a61-489f-b38f-67b65ee4986b"
WOFM01000501.1	RepeatMasker	Unknown	1850817	1851139	2265	+	.	ID="RND-1_FAMILY-251";Tend="1229";Tstart="904";shortTE="F";uid="a77b1609-7189-439d-985c-3d5f074f7f84"
WOFM01000501.1	RepeatMasker	DNA/Academ-1	1901539	1901717	957	+	.	ID="RND-1_FAMILY-243";Tend="1373";Tstart="1192";shortTE="F";uid="ab5df24f-ed29-4136-8fe8-0fc9f5b25042"
WOFM01000501.1	RepeatMasker	DNA/TcMar-Tigger	562032	562148	734	+	.	ID="RND-4_FAMILY-740";Tend="1090";Tstart="974";shortTE="F";uid="81a65dbc-93d1-4953-8f26-5d29b2fb78e5"
WOFM01000501.1	RepeatMasker	Unknown	1154258	1154618	2076	+	.	ID="RND-3_FAMILY-391";Tend="1333";Tstart="996";shortTE="F";uid="89c2859f-781f-4e7e-be14-66b50d5d63e3"
WOFM01000501.1	RepeatMasker	LTR/Gypsy	1466872	1466989	442	+	.	ID="RND-5_FAMILY-1656";Tend="1088";Tstart="965";shortTE="F";uid="b239c26d-02da-4d19-ae40-fc49ba06a273"
WOFM01000501.1	RepeatMasker	Unknown	1290814	1291177	1760	+	.	ID="RND-4_FAMILY-128";Tend="1394";Tstart="934";shortTE="F";uid="d31fe0bf-2ff7-4e8c-b156-87c4b66c3c7b"
WOFM01000501.1	RepeatMasker	LTR/Gypsy	382676	383165	4293	+	.	ID="RND-1_FAMILY-22";Tend="5947";Tstart="5459";shortTE="F";uid="e43d0b01-75ce-48dd-b53d-31fd89f9577e"
WOFM01000501.1	RepeatMasker	LTR/Gypsy	2342692	2349733	55485	+	.	ID="RND-6_FAMILY-550";Tend="7784";Tstart="741";shortTE="F";uid="e81d5194-58b0-4cef-b89d-32bd294fb3d7"
WOFM01000501.1	RepeatMasker	Unknown	1037340	1037859	1520	+	.	ID="RND-6_FAMILY-391";Tend="1329";Tstart="743";shortTE="F";uid="c2b6c2d6-1151-45ba-9472-d4b5bd3b3e65"
WOFM01000501.1	RepeatMasker	Unknown	2068471	2068593	513	+	.	ID="RND-6_FAMILY-9120";Tend="1180";Tstart="1056";shortTE="F";uid="e78eaa52-6a43-404e-b7b4-8f40ed0438bf"
WOFM01000501.1	RepeatMasker	DNA	786782	786952	1144	+	.	ID="RND-5_FAMILY-4767";Tend="1060";Tstart="887";shortTE="F";uid="71eb54e6-2553-4142-9a10-648f936674a9"
WOFM01000501.1	RepeatMasker	Unknown	1440059	1440553	2395	+	.	ID="RND-1_FAMILY-34";Tend="1450";Tstart="933";shortTE="F";uid="ac4808e3-afe8-4264-99df-6d7df4360099"
WOFM01000501.1	RepeatMasker	LINE/R2-NeSL	1690716	1691155	1957	+	.	ID="RND-3_FAMILY-38";Tend="1327";Tstart="892";shortTE="F";uid="195f6522-1c24-462d-acab-a149bba5e863"
WOFM01000501.1	RepeatMasker	LTR/Gypsy	2540495	2546423	41743	+	.	ID="RND-6_FAMILY-789";Tend="8728";Tstart="2798";shortTE="F";uid="4ee9e0e9-6d4f-4320-bb3d-d97cac17ae30"
WOFM01000501.1	RepeatMasker	Unknown	2351375	2351503	608	+	.	ID="RND-1_FAMILY-10";Tend="1055";Tstart="927";shortTE="F";uid="aafa2c7e-2b52-4cb3-9282-dd71ec30df14"
WOFM01000501.1	RepeatMasker	Unknown	1937654	1937979	876	+	.	ID="RND-4_FAMILY-718";Tend="1292";Tstart="924";shortTE="F";uid="352e6498-b208-41f2-86ae-a82f5ab4e5b4"
WOFM01000501.1	RepeatMasker	Unknown	713743	714055	1424	+	.	ID="RND-4_FAMILY-1923";Tend="1276";Tstart="970";shortTE="F";uid="0726ae26-f8dd-414c-9c93-cf665ddce782"
WOFM01000501.1	RepeatMasker	Unknown	1376825	1376936	709	+	.	ID="RND-2_FAMILY-36";Tend="1276";Tstart="1165";shortTE="F";uid="e1982d64-c549-43b8-a8dc-9fd71fc9a34c"
WOFM01000501.1	RepeatMasker	Unknown	2730040	2730168	817	+	.	ID="RND-1_FAMILY-486";Tend="1018";Tstart="890";shortTE="F";uid="fb610164-5d88-49e1-9e62-0ed3b5367c51"
WOFM01000501.1	RepeatMasker	Unknown	109391	109569	819	+	.	ID="RND-1_FAMILY-768";Tend="1130";Tstart="954";shortTE="F";uid="350a8359-9905-45d4-b0cd-a214974d53a1"
WOFM01000501.1	RepeatMasker	Unknown	2631860	2632026	1023	+	.	ID="RND-6_FAMILY-3920";Tend="1135";Tstart="968";shortTE="F";uid="b094180a-ee99-4685-ac5d-bf7d2f39837d"
WOFM01000501.1	RepeatMasker	Unknown	542906	544249	10460	+	.	ID="RND-1_FAMILY-313";Tend="2681";Tstart="1345";shortTE="F";uid="3e6da473-2be5-4cff-beb3-d7e1d7eb4435"
WOFM01000501.1	RepeatMasker	Unknown	997156	997372	908	+	.	ID="RND-4_FAMILY-305";Tend="1146";Tstart="911";shortTE="F";uid="78ce9eee-8bb4-4c1b-ba00-f8a7c776b7ca"
WOFM01000501.1	RepeatMasker	Unknown	1160997	1161245	775	+	.	ID="RND-4_FAMILY-1114";Tend="923";Tstart="679";shortTE="F";uid="58fdc25d-5cd3-417d-88b4-5f83ae4fbd8f"
WOFM01000501.1	RepeatMasker	Unknown	1575249	1575473	755	+	.	ID="RND-3_FAMILY-291";Tend="1219";Tstart="967";shortTE="F";uid="997fde9d-287c-44bb-815e-eadd739fb8e4"
WOFM01000501.1	RepeatMasker	Unknown	953688	953867	991	+	.	ID="RND-1_FAMILY-264";Tend="1119";Tstart="939";shortTE="F";uid="75235ae3-9bd6-4919-9a7c-98837498cfd3"
WOFM01000501.1	RepeatMasker	LINE/CR1	949752	950364	2634	+	.	ID="RND-5_FAMILY-655";Tend="1327";Tstart="793";shortTE="F";uid="19653955-a332-47b8-920c-2f0bcc250ce2"
WOFM01000501.1	RepeatMasker	LTR/Pao	2281787	2282036	1435	+	.	ID="RND-5_FAMILY-336";Tend="1752";Tstart="900";shortTE="F";uid="63f4b61a-f04d-46e4-a878-0f53f0089953"
WOFM01000501.1	RepeatMasker	Unknown	1373105	1373331	1320	+	.	ID="RND-1_FAMILY-435";Tend="1158";Tstart="930";shortTE="F";uid="70d9d69e-feed-4045-9c66-0c13514b9f99"
WOFM01000501.1	RepeatMasker	LTR/Copia	3425687	3427888	12934	+	.	ID="RND-4_FAMILY-344";Tend="3835";Tstart="1623";shortTE="F";uid="3bf10335-a324-412b-b154-62a0b4d123af"
WOFM01000501.1	RepeatMasker	Unknown	2706306	2706513	1179	+	.	ID="RND-5_FAMILY-647";Tend="1106";Tstart="903";shortTE="F";uid="3f1a0ab6-b351-4ccc-af81-d7d7bffd4c1e"
WOFM01000501.1	RepeatMasker	Unknown	980198	980847	2379	+	.	ID="RND-6_FAMILY-638";Tend="1595";Tstart="939";shortTE="F";uid="f96caed3-7aa6-40b1-aa54-8e475ae9dd4c"
WOFM01000501.1	RepeatMasker	LINE/R2-NeSL	452847	453387	3417	+	.	ID="RND-3_FAMILY-38";Tend="1458";Tstart="938";shortTE="F";uid="a1c4c587-cf39-4548-876a-84541d0ddf4a"
WOFM01000501.1	RepeatMasker	LTR/Gypsy	55746	56545	5744	+	.	ID="RND-3_FAMILY-235";Tend="7684";Tstart="6886";shortTE="F";uid="79592086-a4d3-47c7-90e0-a37d5ce4b6dc"
WOFM01000501.1	RepeatMasker	LTR/Gypsy	3268698	3269325	4803	+	.	ID="RND-1_FAMILY-259";Tend="6300";Tstart="5673";shortTE="F";uid="fc50a943-8b3c-45ac-9bf4-ccc6fa80ddb1"
WOFM01000501.1	RepeatMasker	Unknown	774545	775012	2888	+	.	ID="RND-6_FAMILY-15";Tend="1769";Tstart="1306";shortTE="F";uid="66d4ba64-a54b-4a9f-8774-621a5456622c"
WOFM01000501.1	RepeatMasker	Unknown	1203965	1204325	1856	+	.	ID="RND-6_FAMILY-2720";Tend="1369";Tstart="959";shortTE="F";uid="79ab9f66-93ff-415a-b55e-2ee9e074bee1"
WOFM01000501.1	RepeatMasker	Unknown	1571170	1571528	1666	+	.	ID="RND-5_FAMILY-4056";Tend="1418";Tstart="1076";shortTE="F";uid="28303251-a3ee-4e83-b111-de63e457300d"
WOFM01000501.1	RepeatMasker	Unknown	1945806	1946015	575	+	.	ID="RND-5_FAMILY-2558";Tend="1084";Tstart="867";shortTE="F";uid="865f3445-1ab6-4578-b198-a71b656f768f"
WOFM01000501.1	RepeatMasker	LTR/Gypsy	1864204	1864408	942	+	.	ID="RND-1_FAMILY-150";Tend="8034";Tstart="7857";shortTE="F";uid="6a774c4f-990c-413e-8977-3ea1fe47024b"
WOFM01000501.1	RepeatMasker	Unknown	1494450	1494723	1930	+	.	ID="RND-1_FAMILY-128";Tend="1255";Tstart="980";shortTE="F";uid="e1aa3611-989b-4dcd-898c-be330e287091"
WOFM01000501.1	RepeatMasker	LTR/Pao	541765	542227	2656	+	.	ID="RND-1_FAMILY-28";Tend="1413";Tstart="950";shortTE="F";uid="7f3a8e9b-ec9a-4cd9-b1ac-34b00dc9d210"
WOFM01000501.1	RepeatMasker	Unknown	1464936	1465291	2371	+	.	ID="RND-1_FAMILY-903";Tend="1278";Tstart="918";shortTE="F";uid="f6341bcf-832b-45cf-b824-10e027ef192b"
WOFM01000501.1	RepeatMasker	Unknown	1469607	1470317	1122	+	.	ID="RND-4_FAMILY-265";Tend="1602";Tstart="937";shortTE="F";uid="ca9a1b1d-a5e5-4461-9994-066d76ed23fb"
WOFM01000501.1	RepeatMasker	LINE/CR1	412065	412681	3335	+	.	ID="RND-1_FAMILY-496";TEgroup="ctg_444%7CRND-1_FAMILY-496%7C1";Tend="1265";Tstart="750";shortTE="F";uid="8f3ff311-e23d-48d6-afe8-52c6bd45f3c9"
WOFM01000501.1	RepeatMasker	LTR/Gypsy	2000508	2000838	1839	+	.	ID="RND-5_FAMILY-1656";Tend="1306";Tstart="963";shortTE="F";uid="8dc45a2c-7d35-45d6-b221-0db84b94f623"
WOFM01000501.1	RepeatMasker	Unknown	3373747	3373877	823	+	.	ID="RND-6_FAMILY-3860";Tend="1744";Tstart="1614";shortTE="F";uid="28bb5134-f2a7-4e6f-b471-caf709ae8ae1"
WOFM01000501.1	RepeatMasker	RC/Helitron	1448728	1449155	1695	+	.	ID="RND-6_FAMILY-1361";Tend="1430";Tstart="1017";shortTE="F";uid="146251e7-0adc-4d80-89e4-09c13fdd8e60"
WOFM01000501.1	RepeatMasker	Unknown	3164688	3165790	4044	+	.	ID="RND-5_FAMILY-6683";TEgroup="ctg_444%7CRND-5_FAMILY-6683%7C1";Tend="1515";Tstart="462";shortTE="F";uid="e7ac500c-f73b-424e-bbee-4477d705d5e5"
WOFM01000501.1	RepeatMasker	Unknown	1315775	1315949	1046	+	.	ID="RND-6_FAMILY-2349";Tend="1144";Tstart="971";shortTE="F";uid="40a65560-59b2-4246-a849-7f4eb99838e7"
WOFM01000501.1	RepeatMasker	Unknown	878378	879215	430	+	.	ID="RND-6_FAMILY-7889";TEgroup="ctg_444%7CRND-6_FAMILY-7889%7C1";Tend="1958";Tstart="1291";shortTE="F";uid="50edd68e-929f-41ab-a8a4-94948f8893bb"
WOFM01000501.1	RepeatMasker	Unknown	2424526	2424627	462	+	.	ID="RND-5_FAMILY-4056";Tend="1518";Tstart="1419";shortTE="F";uid="a87e72d1-c7d6-47a5-9c00-c45a070bcbcb"
WOFM01000501.1	RepeatMasker	Unknown	3336021	3336338	1139	+	.	ID="RND-3_FAMILY-213";Tend="1231";Tstart="856";shortTE="F";uid="079ce657-f435-482e-898d-d574ed5f10de"
WOFM01000501.1	RepeatMasker	Unknown	2735565	2735927	2411	+	.	ID="RND-6_FAMILY-4318";Tend="2416";Tstart="2058";shortTE="F";uid="b4d4bf4a-62aa-42a6-8624-6276de62d30c"
WOFM01000501.1	RepeatMasker	Unknown	2872361	2872725	2116	+	.	ID="RND-5_FAMILY-228";Tend="1315";Tstart="968";shortTE="F";uid="d4f298f0-1506-47f5-b9f5-1ad601601645"
WOFM01000501.1	RepeatMasker	DNA/TcMar-Mariner	469719	469829	431	+	.	ID="RND-1_FAMILY-683";Tend="1704";Tstart="1596";shortTE="F";uid="38eb5bdf-2a63-4e39-b8a2-f633008e0156"
WOFM01000501.1	RepeatMasker	Unknown	3297558	3297741	1128	+	.	ID="RND-5_FAMILY-1933";Tend="1262";Tstart="1078";shortTE="F";uid="fa528d7f-221a-4c1b-82cd-8e2661c1c84d"
WOFM01000501.1	RepeatMasker	Unknown	2790002	2790153	416	+	.	ID="RND-1_FAMILY-9";Tend="1552";Tstart="1399";shortTE="F";uid="6846dc2c-a6f1-4dc1-9963-a54be5b16541"
WOFM01000501.1	RepeatMasker	Unknown	2732146	2732378	1496	+	.	ID="RND-6_FAMILY-4318";Tend="787";Tstart="559";shortTE="F";uid="77587306-c01e-47d1-8e5c-666eeb1e7325"
WOFM01000501.1	RepeatMasker	LTR/Copia	3417766	3418646	4258	+	.	ID="RND-1_FAMILY-64";Tend="1669";Tstart="782";shortTE="F";uid="6861ba8c-62b3-4847-ab3c-14ac3cc3f748"
WOFM01000501.1	RepeatMasker	DNA/CMC-Chapaev-3	1686871	1687088	556	+	.	ID="RND-1_FAMILY-472";Tend="1603";Tstart="1389";shortTE="F";uid="102115fd-51b0-4000-a3bc-b120591a1941"
WOFM01000501.1	RepeatMasker	RC/Helitron	2765628	2766071	996	+	.	ID="HELITRON-5_DRH";Tend="1250";Tstart="807";shortTE="F";uid="3b951c9f-e4f9-4c65-8506-224d1328223b"
WOFM01000501.1	RepeatMasker	Unknown	2151070	2151243	846	+	.	ID="RND-1_FAMILY-75";Tend="1130";Tstart="961";shortTE="F";uid="fddc4b87-1d2e-4d66-b7bc-d933d6314bf7"
WOFM01000501.1	RepeatMasker	Unknown	3202461	3202629	1303	+	.	ID="RND-1_FAMILY-70";Tend="1166";Tstart="997";shortTE="F";uid="cf11a93f-29fc-4bac-80e8-8fe7829656e5"
WOFM01000501.1	RepeatMasker	DNA/TcMar-Tc1	229678	229880	953	+	.	ID="RND-6_FAMILY-1200";Tend="1207";Tstart="964";shortTE="F";uid="090c8647-aa28-4a86-88e8-e923fcffe7ae"
WOFM01000501.1	RepeatMasker	LTR/Gypsy	2757330	2757603	772	+	.	ID="GYPSY-24_DEL-I";Tend="2818";Tstart="2574";shortTE="F";uid="02d799b0-2f72-4d0f-801c-3b182b6169b7"
WOFM01000501.1	RepeatMasker	Unknown	2133257	2133482	1225	+	.	ID="RND-5_FAMILY-4339";Tend="1112";Tstart="871";shortTE="F";uid="0d7cca4f-0d28-492b-a09e-8041ba29255d"
WOFM01000501.1	RepeatMasker	LINE/R2-NeSL	2409003	2409401	2829	+	.	ID="RND-3_FAMILY-38";Tend="1330";Tstart="932";shortTE="F";uid="27dd0828-55e4-43b2-9d64-00f977325e46"
WOFM01000501.1	RepeatMasker	Unknown	2410778	2411186	2356	+	.	ID="RND-1_FAMILY-416";Tend="1417";Tstart="976";shortTE="F";uid="4e38e2db-26cd-478b-af94-17354bfdb937"
WOFM01000501.1	RepeatMasker	Unknown	3366705	3367096	2028	+	.	ID="RND-6_FAMILY-1067";Tend="1278";Tstart="902";shortTE="F";uid="6b73d410-e919-45ad-954c-6aa546990f25"
WOFM01000501.1	RepeatMasker	DNA	3112543	3112643	564	+	.	ID="RND-5_FAMILY-3205";Tend="1082";Tstart="982";shortTE="F";uid="eada61af-7123-4c23-a3ac-2b31570ff176"
WOFM01000501.1	RepeatMasker	Unknown	1164798	1165019	499	+	.	ID="RND-3_FAMILY-213";Tend="1085";Tstart="888";shortTE="F";uid="f8dcdd1c-123f-4322-ab4f-4b700c2b151d"
WOFM01000501.1	RepeatMasker	LTR/Copia	3116709	3121974	45251	+	.	ID="RND-1_FAMILY-510";Tend="6098";Tstart="840";shortTE="F";uid="151288b7-64e4-4475-bb63-5428767f28c2"
WOFM01000501.1	RepeatMasker	Unknown	2401600	2401833	979	+	.	ID="RND-5_FAMILY-246";Tend="1670";Tstart="1408";shortTE="F";uid="41c8ace6-d78b-47a7-acf9-c76e2bce6843"
WOFM01000501.1	RepeatMasker	Unknown	2309057	2309195	763	+	.	ID="RND-3_FAMILY-391";Tend="1335";Tstart="1198";shortTE="F";uid="0e554118-fa01-4fbc-9f82-e69f59e6013b"
WOFM01000501.1	RepeatMasker	Unknown	781691	782013	1633	+	.	ID="RND-1_FAMILY-387";Tend="1292";Tstart="963";shortTE="F";uid="d170b8fb-b45f-4085-992e-ae5a89995737"
WOFM01000501.1	RepeatMasker	Unknown	3079707	3079867	465	+	.	ID="RND-5_FAMILY-90";Tend="933";Tstart="771";shortTE="F";uid="8299406e-46e0-496f-8eb6-408ce24af923"
WOFM01000501.1	RepeatMasker	Unknown	740179	740350	1093	+	.	ID="RND-5_FAMILY-1958";Tend="1117";Tstart="941";shortTE="F";uid="010daa12-97ac-4fc5-8fcf-09d4ad6f1c68"
WOFM01000501.1	RepeatMasker	Unknown	2755410	2755546	917	+	.	ID="RND-5_FAMILY-1103";Tend="1166";Tstart="1028";shortTE="F";uid="02a6efcb-1f24-4043-b8f4-e4d999796dce"
WOFM01000501.1	RepeatMasker	LTR/Gypsy	1968379	1974235	41485	+	.	ID="RND-1_FAMILY-150";Tend="8009";Tstart="2123";shortTE="F";uid="beed2d92-7d7d-4cb7-931e-db849979b637"
WOFM01000501.1	RepeatMasker	LTR/ERVL	3008143	3008825	841	+	.	ID="RND-6_FAMILY-2526";TEgroup="ctg_444%7CRND-6_FAMILY-2526%7C1";Tend="2596";Tstart="339";shortTE="F";uid="692c6a33-a3a2-4a2d-931b-42b66b02fd19"
WOFM01000501.1	RepeatMasker	DNA/Academ-1	890412	890916	2141	+	.	ID="RND-4_FAMILY-1498";Tend="2067";Tstart="1566";shortTE="F";uid="62c4412f-7abf-4744-b878-dcf250129a4e"
WOFM01000501.1	RepeatMasker	Unknown	2300535	2300881	1493	+	.	ID="RND-5_FAMILY-733";Tend="1222";Tstart="897";shortTE="F";uid="776dc197-690d-47e5-b035-dca72384c893"
WOFM01000501.1	RepeatMasker	LTR/Gypsy	2472544	2474533	2246	+	.	ID="RND-1_FAMILY-651";TEgroup="ctg_444%7CRND-1_FAMILY-651%7C3";Tend="8101";Tstart="278";shortTE="F";uid="5c6f9f58-7fb1-4921-bbd4-a5ba44507a9a"
WOFM01000501.1	RepeatMasker	Unknown	3202745	3203186	1760	+	.	ID="RND-2_FAMILY-36";Tend="1243";Tstart="781";shortTE="F";uid="4ab7e152-dbb4-4657-919d-8ce189189400"
WOFM01000501.1	RepeatMasker	Unknown	817189	817396	1553	+	.	ID="RND-1_FAMILY-938";Tend="1158";Tstart="950";shortTE="F";uid="e2c565e2-34c0-47fd-a281-6ffe02dc9198"
WOFM01000501.1	RepeatMasker	LTR/Gypsy	3035623	3036517	3181	+	.	ID="RND-6_FAMILY-550";Tend="1627";Tstart="741";shortTE="F";uid="36f2d90c-25ac-403d-8df4-e2fb44d0a80f"
WOFM01000501.1	RepeatMasker	LTR/ERVL	2090698	2090876	405	+	.	ID="RND-6_FAMILY-2526";Tend="1835";Tstart="1657";shortTE="F";uid="e3fcde41-41fb-4c03-a8de-11a507e29fa0"
WOFM01000501.1	RepeatMasker	LINE/L2	1527960	1528194	416	+	.	ID="RND-6_FAMILY-8900";Tend="3698";Tstart="3478";shortTE="F";uid="706c72cc-0c9b-478e-b84a-f0830e16348d"
WOFM01000501.1	RepeatMasker	Unknown	2182210	2183075	5392	+	.	ID="RND-1_FAMILY-1";Tend="2055";Tstart="1193";shortTE="F";uid="1021b774-380f-4e18-aaf2-ce258ee68630"
WOFM01000501.1	RepeatMasker	DNA/Kolobok-T2?	1990212	1990444	1381	+	.	ID="RND-1_FAMILY-67";Tend="935";Tstart="705";shortTE="F";uid="f67c62f2-a3a6-4eac-875f-21b9f142ae4a"
WOFM01000501.1	RepeatMasker	DNA/hAT	2864833	2865372	2041	+	.	ID="RND-5_FAMILY-1560";Tend="1510";Tstart="987";shortTE="F";uid="02359333-b7ec-4e9d-a16b-fb91759507f8"
WOFM01000501.1	RepeatMasker	Unknown	2031972	2032257	754	+	.	ID="RND-5_FAMILY-212";TEgroup="ctg_444%7CRND-5_FAMILY-212%7C1";Tend="1334";Tstart="930";shortTE="F";uid="1cf5a48d-935a-4ed8-adb9-98a9b5f547b6"
WOFM01000501.1	RepeatMasker	Unknown	1570290	1570406	553	+	.	ID="RND-4_FAMILY-900";Tend="1189";Tstart="1071";shortTE="F";uid="3039d35d-231c-43d4-83cf-4bba5865e5b7"
WOFM01000501.1	RepeatMasker	Unknown	2474753	2474906	1136	+	.	ID="RND-1_FAMILY-1027";Tend="1715";Tstart="1562";shortTE="F";uid="ec41f6dd-8072-4167-849d-484b771a4018"
WOFM01000501.1	RepeatMasker	Unknown	2339730	2340451	1792	+	.	ID="RND-1_FAMILY-674";Tend="5259";Tstart="4527";shortTE="F";uid="c4694bad-02ed-4d4c-9940-068c4b91d469"
WOFM01000501.1	RepeatMasker	LTR/Gypsy	3036515	3037048	2867	+	.	ID="RND-5_FAMILY-1994";Tend="2419";Tstart="1889";shortTE="F";uid="30fd8a58-9dff-4823-bf5d-fcbdcbb42b02"
WOFM01000501.1	RepeatMasker	DNA/hAT-hAT19	3139867	3140139	1470	+	.	ID="RND-6_FAMILY-4704";Tend="1836";Tstart="1560";shortTE="F";uid="e2f7c767-2631-4f2c-8343-428ad1265484"
WOFM01000501.1	RepeatMasker	Unknown	1317905	1318073	605	+	.	ID="RND-1_FAMILY-264";Tend="1114";Tstart="939";shortTE="F";uid="d2455fb1-6bea-4dc9-b6dd-8397b25c27c2"
WOFM01000501.1	RepeatMasker	LTR/Gypsy	2170681	2181836	82634	+	.	ID="RND-1_FAMILY-346";Tend="10959";Tstart="4";shortTE="F";uid="70c4c89b-2f4b-4948-a089-57db43ea6d8e"
WOFM01000501.1	RepeatMasker	DNA/Academ-1	1823912	1824795	2818	+	.	ID="RND-1_FAMILY-73";TEgroup="ctg_444%7CRND-1_FAMILY-73%7C1";Tend="2525";Tstart="819";shortTE="F";uid="43c2cc83-22f3-4528-9a58-80a0b84382a1"
WOFM01000501.1	RepeatMasker	Unknown	2356835	2357041	582	+	.	ID="RND-5_FAMILY-1076";Tend="1046";Tstart="874";shortTE="F";uid="3ffc3c3d-e7f1-48a8-83e9-fce2d6db5ad7"
WOFM01000501.1	RepeatMasker	Unknown	1649242	1649526	2458	+	.	ID="RND-1_FAMILY-110";Tend="1233";Tstart="949";shortTE="F";uid="38c84063-c170-4942-af89-e8ecf65d7ea3"
WOFM01000501.1	RepeatMasker	Unknown	3354501	3354776	1584	+	.	ID="RND-4_FAMILY-2666";Tend="1751";Tstart="1450";shortTE="F";uid="0961b751-f5d2-495f-9527-41f14467c492"
WOFM01000501.1	RepeatMasker	LTR/Pao	510198	515665	31533	+	.	ID="RND-6_FAMILY-2773";Tend="7435";Tstart="293";shortTE="F";uid="78102322-bd57-48d7-b922-7a498bff17ce"
WOFM01000501.1	RepeatMasker	LTR/Gypsy	1385615	1387988	16588	+	.	ID="RND-1_FAMILY-779";Tend="9815";Tstart="7405";shortTE="F";uid="8009bf48-fd44-4811-85f6-53a708c5f352"
WOFM01000501.1	RepeatMasker	Unknown	337985	338996	3212	+	.	ID="RND-1_FAMILY-825";Tend="1463";Tstart="444";shortTE="F";uid="abcf2b54-8155-44e3-9234-47ed70e68c5f"
WOFM01000501.1	RepeatMasker	Unknown	602948	603492	4348	+	.	ID="RND-1_FAMILY-198";Tend="1456";Tstart="911";shortTE="F";uid="373e1455-2346-4e65-84ef-725e959ab688"
WOFM01000501.1	RepeatMasker	Unknown	348434	348618	885	+	.	ID="RND-5_FAMILY-777";Tend="1131";Tstart="923";shortTE="F";uid="3a2acb63-dbdf-439d-a204-ae1f4cd694b4"
WOFM01000501.1	RepeatMasker	Unknown	2399849	2399956	572	+	.	ID="RND-4_FAMILY-1083";Tend="1466";Tstart="1358";shortTE="F";uid="803ded01-ca72-4023-abc3-d415938d5312"
WOFM01000501.1	RepeatMasker	DNA/Kolobok-T2	1235896	1242421	34935	+	.	ID="RND-1_FAMILY-16";TEgroup="ctg_444%7CRND-1_FAMILY-16%7C1";Tend="6932";Tstart="40";shortTE="F";uid="2cf004b7-cfb0-46ed-be74-ec2c3c3fa391"
WOFM01000501.1	RepeatMasker	DNA/CMC-Transib	3181125	3181478	1791	+	.	ID="RND-4_FAMILY-1691";Tend="1513";Tstart="1151";shortTE="F";uid="8ae67df8-ec90-4856-ae9a-b4c2f23d6f12"
WOFM01000501.1	RepeatMasker	Unknown	3343974	3344091	498	+	.	ID="RND-5_FAMILY-2648";Tend="1512";Tstart="1395";shortTE="F";uid="f683310c-fc3c-423e-9add-86d9affed547"
WOFM01000501.1	RepeatMasker	Unknown	1138141	1138419	1800	+	.	ID="RND-4_FAMILY-449";Tend="1226";Tstart="949";shortTE="F";uid="1d2c99ab-b388-47b5-9e8f-5e15512316e6"
WOFM01000501.1	RepeatMasker	LTR/Gypsy	2486839	2493247	53199	+	.	ID="RND-1_FAMILY-226";Tend="7705";Tstart="1292";shortTE="F";uid="21120d00-4e3a-4242-9047-5f9e0444a623"
WOFM01000501.1	RepeatMasker	DNA/Crypton-I	955307	955690	1330	+	.	ID="RND-1_FAMILY-240";Tend="1499";Tstart="1064";shortTE="F";uid="ed2a3463-b9cd-497e-af36-6e5682d0897a"
WOFM01000501.1	RepeatMasker	DNA/TcMar-Tc1	7807	8627	4383	+	.	ID="rnd-5_family-682";Tend="1918";Tstart="975";shortTE="F";uid="0a1bbbaa-add7-4e17-9bb8-05d67dc33c4a"
WOFM01000501.1	RepeatMasker	DNA/Crypton-I	1483644	1483972	1987	+	.	ID="RND-5_FAMILY-401";Tend="1319";Tstart="946";shortTE="F";uid="5ae772d7-5836-458e-adcd-921405648353"
WOFM01000501.1	RepeatMasker	LTR/Pao	915238	917185	17462	+	.	ID="RND-1_FAMILY-196";Tend="10687";Tstart="6036";shortTE="F";uid="a3fea9bf-3e22-4269-b0f8-4410b4d35963"
WOFM01000501.1	RepeatMasker	Unknown	1796235	1796848	3180	+	.	ID="RND-6_FAMILY-1473";Tend="1208";Tstart="607";shortTE="F";uid="c2f65ede-cfb3-4549-8034-2663a93d86dd"
WOFM01000501.1	RepeatMasker	LTR/Gypsy	2973141	2980014	54434	+	.	ID="RND-1_FAMILY-503";Tend="7605";Tstart="733";shortTE="F";uid="7bd0b7eb-ff31-4433-925c-d7b7ca2c43a7"
WOFM01000501.1	RepeatMasker	DNA/TcMar-Mariner	891852	892924	2648	+	.	ID="MARINER-49_HSAL";Tend="1294";Tstart="221";shortTE="F";uid="62c531f3-fc3e-46f6-96a1-4abd1febed64"
WOFM01000501.1	RepeatMasker	DNA/hAT-hAT19	3132186	3132784	3094	+	.	ID="RND-6_FAMILY-4704";Tend="1570";Tstart="954";shortTE="F";uid="a6e10bf2-df9a-4910-ad27-ac8b88cbe74f"
WOFM01000501.1	RepeatMasker	DNA/TcMar-Mariner	1693659	1693851	685	+	.	ID="RND-4_FAMILY-286";Tend="1050";Tstart="866";shortTE="F";uid="524da549-714a-4be0-b20d-650742f06849"
WOFM01000501.1	RepeatMasker	DNA/TcMar-Tc1	1564698	1565400	4513	+	.	ID="RND-5_FAMILY-1070";Tend="1669";Tstart="951";shortTE="F";uid="8314889f-79ca-4121-8ccd-655656d690f2"
WOFM01000501.1	RepeatMasker	Unknown	3034801	3035287	1685	+	.	ID="RND-6_FAMILY-2580";Tend="1403";Tstart="928";shortTE="F";uid="e6ed0808-eabb-4db5-ac31-dcf30e3cedc1"
WOFM01000501.1	RepeatMasker	Unknown	389969	390091	565	+	.	ID="RND-5_FAMILY-1933";Tend="1257";Tstart="1129";shortTE="F";uid="612e6dbc-7245-4254-9564-0eee05c1c53e"
WOFM01000501.1	RepeatMasker	Unknown	2430243	2430676	3132	+	.	ID="RND-5_FAMILY-1103";Tend="1368";Tstart="935";shortTE="F";uid="8f696922-af5a-4b63-b123-e1c26b81b04e"
WOFM01000501.1	RepeatMasker	Unknown	142183	142503	1283	+	.	ID="RND-5_FAMILY-647";Tend="1204";Tstart="887";shortTE="F";uid="2d2b2683-95bb-41a3-9092-a32db5a6919c"
WOFM01000501.1	RepeatMasker	Unknown	2426701	2427261	3756	+	.	ID="RND-6_FAMILY-9161";Tend="1728";Tstart="1159";shortTE="F";uid="bd635d60-2b97-4d87-9c72-da015fa4ed14"
WOFM01000501.1	RepeatMasker	Unknown	2025197	2025395	1267	+	.	ID="RND-5_FAMILY-117";Tend="1233";Tstart="1037";shortTE="F";uid="8d8acb35-292e-4a08-b5fa-38e61b6581e5"
WOFM01000501.1	RepeatMasker	RC/Helitron	2014082	2014309	984	+	.	ID="RND-5_FAMILY-2749";Tend="1655";Tstart="1437";shortTE="F";uid="92c91e27-bc82-495c-ba33-eca5ee84e7d4"
WOFM01000501.1	RepeatMasker	Unknown	2116575	2116993	2259	+	.	ID="RND-3_FAMILY-526";Tend="1431";Tstart="954";shortTE="F";uid="6ede4d86-d5b5-40f5-8b40-3493fde2b694"
WOFM01000501.1	RepeatMasker	Unknown	1676889	1677342	2139	+	.	ID="RND-2_FAMILY-36";Tend="1255";Tstart="795";shortTE="F";uid="2142c391-1200-4e9a-9d98-cf01ce8e7946"
WOFM01000501.1	RepeatMasker	LINE/R1-LOA	1645751	1645962	1348	+	.	ID="RND-6_FAMILY-149";Tend="1583";Tstart="1367";shortTE="F";uid="03168528-bb3c-45b3-8244-a2145a81fcc8"
WOFM01000501.1	RepeatMasker	Unknown	775020	775457	2109	+	.	ID="RND-4_FAMILY-958";Tend="1345";Tstart="904";shortTE="F";uid="2917f291-edd7-4fab-83e3-ad804b7181ce"
WOFM01000501.1	RepeatMasker	Unknown	2727868	2728703	6755	+	.	ID="RND-1_FAMILY-380";Tend="1776";Tstart="944";shortTE="F";uid="0b629722-3307-417e-acb3-f299c00537b5"
WOFM01000501.1	RepeatMasker	Unknown	3017536	3017952	2697	+	.	ID="RND-5_FAMILY-1103";Tend="1364";Tstart="935";shortTE="F";uid="59e05ebb-0947-4400-a222-3a7d80e8ce09"
WOFM01000501.1	RepeatMasker	Unknown	2014740	2014936	637	+	.	ID="RND-5_FAMILY-1913";Tend="1321";Tstart="1117";shortTE="F";uid="e0a67a2f-db3c-4fb2-a492-edd36d168736"
WOFM01000501.1	RepeatMasker	Unknown	22148	22322	613	+	.	ID="RND-4_FAMILY-1470";Tend="1365";Tstart="1193";shortTE="F";uid="ec1b68ad-c75e-4828-87cd-1ec0e3121b4c"
WOFM01000501.1	RepeatMasker	DNA/Academ-1	3074591	3074733	5108	+	.	ID="rnd-1_family-73";Tend="1778";Tstart="1317";shortTE="F";uid="e045385b-2d66-4a2b-a413-e6a7273cda18"
WOFM01000501.1	RepeatMasker	LTR/Gypsy	1324117	1324426	2647	+	.	ID="RND-1_FAMILY-503";Tend="7456";Tstart="7147";shortTE="F";uid="d54095fd-2428-42a6-91d3-451477beb992"
WOFM01000501.1	RepeatMasker	Unknown	966866	967059	813	+	.	ID="RND-5_FAMILY-2558";Tend="1557";Tstart="1366";shortTE="F";uid="5d560805-bd59-48ac-b2af-b7a1ac9e7f24"
WOFM01000501.1	RepeatMasker	Unknown	240815	242739	15217	+	.	ID="RND-1_FAMILY-0";Tend="2783";Tstart="859";shortTE="F";uid="96b31f4f-c921-4d18-b95d-755896e0131a"
WOFM01000501.1	RepeatMasker	DNA/Academ-1	798845	799536	4706	+	.	ID="RND-1_FAMILY-656";Tend="1634";Tstart="937";shortTE="F";uid="b754d9d5-f271-4f74-af0d-f7609b051ad8"
WOFM01000501.1	RepeatMasker	Unknown	2764907	2765068	816	+	.	ID="RND-6_FAMILY-9161";Tend="934";Tstart="724";shortTE="F";uid="69cae3d9-9b74-4367-8f9a-993121df88eb"
WOFM01000501.1	RepeatMasker	Unknown	2529344	2530611	5553	+	.	ID="RND-5_FAMILY-123";Tend="4549";Tstart="3294";shortTE="F";uid="bf4610b8-e981-44b4-87f9-af2ac2f498fb"
WOFM01000501.1	RepeatMasker	Unknown	2980014	2980437	3405	+	.	ID="RND-1_FAMILY-6";Tend="3118";Tstart="2695";shortTE="F";uid="c28d8b24-286e-4689-90c0-976c1e28800e"
WOFM01000501.1	RepeatMasker	LTR/Gypsy	702062	707710	39731	+	.	ID="RND-1_FAMILY-226";TEgroup="ctg_444%7CRND-1_FAMILY-226%7C1";Tend="7709";Tstart="830";shortTE="F";uid="bc05f2c2-3a4e-4894-920d-3e79b097eff2"
WOFM01000501.1	RepeatMasker	Unknown	1826339	1826702	1883	+	.	ID="RND-1_FAMILY-8";Tend="1680";Tstart="1145";shortTE="F";uid="9fe5a37f-a0a4-4198-a0d9-71f38d8f33fd"
WOFM01000501.1	RepeatMasker	Unknown	2519178	2519283	707	+	.	ID="RND-1_FAMILY-70";Tend="1096";Tstart="991";shortTE="F";uid="1b9e6b83-4928-41bf-9219-1d41aa11a052"
WOFM01000501.1	RepeatMasker	Unknown	1370376	1370703	913	+	.	ID="RND-6_FAMILY-5387";Tend="1311";Tstart="984";shortTE="F";uid="e212c70a-e97b-498e-930c-13732490bff7"
WOFM01000501.1	RepeatMasker	Unknown	159119	159354	1765	+	.	ID="RND-6_FAMILY-5582";Tend="1111";Tstart="875";shortTE="F";uid="177d2a5a-1554-48e5-bc8b-e542c42ac5d8"
WOFM01000501.1	RepeatMasker	Unknown	2285291	2285667	606	+	.	ID="RND-5_FAMILY-784";Tend="1638";Tstart="1238";shortTE="F";uid="afd6e4f8-3172-455b-b74e-a4850c4d40a3"
WOFM01000501.1	RepeatMasker	Unknown	1506731	1506874	884	+	.	ID="RND-4_FAMILY-1091";Tend="1113";Tstart="968";shortTE="F";uid="e883823a-dfff-46de-bda6-43127a06d418"
WOFM01000501.1	RepeatMasker	LTR/Pao	2530613	2532221	13306	+	.	ID="RND-6_FAMILY-1040";Tend="2078";Tstart="451";shortTE="F";uid="b0764aa3-2808-4dea-9620-cbb3396f7fdd"
WOFM01000501.1	RepeatMasker	Unknown	1231790	1232103	959	+	.	ID="RND-6_FAMILY-29";Tend="590";Tstart="294";shortTE="F";uid="28b7fd56-228c-4505-b37a-fe6490958d21"
WOFM01000501.1	RepeatMasker	LTR/Gypsy	1285369	1285870	4049	+	.	ID="RND-1_FAMILY-845";Tend="1244";Tstart="740";shortTE="F";uid="7da2bf08-9c2e-4624-92f9-adae1c9a385c"
WOFM01000501.1	RepeatMasker	Unknown	3349104	3349671	3541	+	.	ID="RND-1_FAMILY-514";Tend="1537";Tstart="980";shortTE="F";uid="a191d64d-a4db-4d9a-91c9-cc3158dbcc50"
WOFM01000501.1	RepeatMasker	DNA/TcMar-Mariner	1125524	1125748	494	+	.	ID="RND-6_FAMILY-9025";Tend="1612";Tstart="1374";shortTE="F";uid="33e66477-cd03-4da7-8943-a468f71c2d5e"
WOFM01000501.1	RepeatMasker	Unknown	1499643	1500088	2936	+	.	ID="RND-1_FAMILY-208";Tend="1380";Tstart="938";shortTE="F";uid="0bcc69a9-0299-40d3-89cb-df52d3923550"
WOFM01000501.1	RepeatMasker	Unknown	3043920	3044271	2422	+	.	ID="RND-5_FAMILY-1913";Tend="1320";Tstart="967";shortTE="F";uid="5c7237ec-3fbe-4956-98f7-6fa79b3c3a9b"
WOFM01000501.1	RepeatMasker	Unknown	2470850	2471079	1040	+	.	ID="RND-1_FAMILY-1027";Tend="1185";Tstart="971";shortTE="F";uid="7d5f6a0f-e3e2-478f-9301-5b4746b0ddc6"
WOFM01000501.1	RepeatMasker	Unknown	1150660	1150899	827	+	.	ID="RND-5_FAMILY-1076";Tend="1106";Tstart="874";shortTE="F";uid="5d34efb7-47ac-4904-903c-0764db4c2811"
WOFM01000501.1	RepeatMasker	DNA/CMC-EnSpm	350247	350682	3624	+	.	ID="RND-1_FAMILY-350";Tend="1332";Tstart="895";shortTE="F";uid="6794acfc-5322-45a2-8f10-3ee60e66b04f"
WOFM01000501.1	RepeatMasker	DNA/hAT	3360904	3361444	2782	+	.	ID="RND-5_FAMILY-1560";Tend="1495";Tstart="986";shortTE="F";uid="aea411dc-7b3e-4612-b390-d486e949f1fe"
WOFM01000501.1	RepeatMasker	Unknown	321209	321519	1882	+	.	ID="RND-1_FAMILY-626";Tend="1249";Tstart="948";shortTE="F";uid="24592b91-3d86-4fa3-8dd3-c32079985266"
WOFM01000501.1	RepeatMasker	Unknown	2716579	2716804	1247	+	.	ID="RND-3_FAMILY-391";Tend="1347";Tstart="1121";shortTE="F";uid="fdb96c1f-0992-49ff-989d-2418c9526b43"
WOFM01000501.1	RepeatMasker	Unknown	1828325	1828470	1022	+	.	ID="RND-1_FAMILY-126";Tend="1764";Tstart="1618";shortTE="F";uid="150d968d-6a06-4c0f-94fb-399d7cebaa89"
WOFM01000501.1	RepeatMasker	DNA/CMC-EnSpm	2624945	2625434	957	+	.	ID="RND-1_FAMILY-476";Tend="1262";Tstart="780";shortTE="F";uid="c41f6070-cfbc-4a3f-ba05-6a3ebce34bb9"
WOFM01000501.1	RepeatMasker	RC/Helitron	1861042	1861331	691	+	.	ID="RND-6_FAMILY-4557";Tend="916";Tstart="616";shortTE="F";uid="dd9df780-4cae-4d3a-9510-b668c456c4c9"
WOFM01000501.1	RepeatMasker	Unknown	223288	223401	716	+	.	ID="RND-1_FAMILY-317";Tend="1098";Tstart="985";shortTE="F";uid="6a1c7780-a87c-4093-9eb4-f5650180968f"
WOFM01000501.1	RepeatMasker	LTR/Copia	2535444	2536646	4202	+	.	ID="RND-4_FAMILY-1323";TEgroup="ctg_444%7CRND-4_FAMILY-1323%7C1";Tend="2065";Tstart="454";shortTE="F";uid="afee15fc-279b-4687-8f6e-23c742f65646"
WOFM01000501.1	RepeatMasker	Unknown	348618	348795	875	+	.	ID="RND-4_FAMILY-580";Tend="1202";Tstart="1027";shortTE="F";uid="cedd0108-03e9-47a9-9c3c-7c58a3fa500b"
WOFM01000501.1	RepeatMasker	Unknown	2645522	2645768	1681	+	.	ID="RND-1_FAMILY-58";Tend="1256";Tstart="1011";shortTE="F";uid="5a8b949e-1f10-4f4e-9d51-81960d8acf54"
WOFM01000501.1	RepeatMasker	Unknown	3167470	3167703	1271	+	.	ID="RND-3_FAMILY-291";Tend="1205";Tstart="970";shortTE="F";uid="bb9a4e5a-e069-4838-820a-4c2ac5f1879e"
WOFM01000501.1	RepeatMasker	DNA/Maverick	3278654	3278854	835	+	.	ID="RND-6_FAMILY-5772";Tend="9207";Tstart="9013";shortTE="F";uid="62c8eaaf-e1ec-487b-8fda-6649a84162b9"
WOFM01000501.1	RepeatMasker	Unknown	3053023	3053297	1125	+	.	ID="RND-4_FAMILY-488";Tend="1235";Tstart="977";shortTE="F";uid="f406953a-73f0-4903-bf63-a25f5a4e4b06"
WOFM01000501.1	RepeatMasker	Unknown	270867	272765	12655	+	.	ID="RND-5_FAMILY-2131";Tend="2977";Tstart="1064";shortTE="F";uid="53f7cc3c-fe05-46fa-bb81-5f95871015ec"
WOFM01000501.1	RepeatMasker	Unknown	2662719	2662911	1283	+	.	ID="RND-1_FAMILY-264";Tend="1128";Tstart="937";shortTE="F";uid="73af713e-0354-4566-9b8e-092770d99824"
WOFM01000501.1	RepeatMasker	Unknown	2336918	2337259	468	+	.	ID="RND-6_FAMILY-3132";Tend="887";Tstart="538";shortTE="F";uid="3ef439ed-3c15-492a-ada2-b25ae940871c"
WOFM01000501.1	RepeatMasker	Unknown	3074761	3074980	576	+	.	ID="RND-4_FAMILY-1083";Tend="1800";Tstart="1599";shortTE="F";uid="147c7c92-c41d-4ee4-bfc3-fa9e94e6df0b"
WOFM01000501.1	RepeatMasker	LTR/Copia	2463717	2468547	35192	+	.	ID="RND-5_FAMILY-675";Tend="5594";Tstart="747";shortTE="F";uid="d4eab442-21e6-4bb3-9b80-a1ae87eadb69"
WOFM01000501.1	RepeatMasker	Unknown	1915102	1915460	2239	+	.	ID="RND-3_FAMILY-391";Tend="1339";Tstart="974";shortTE="F";uid="7732443d-5936-4faa-99fe-ca3a1b8b56fd"
WOFM01000501.1	RepeatMasker	Unknown	769538	769971	2936	+	.	ID="RND-1_FAMILY-825";Tend="1380";Tstart="958";shortTE="F";uid="6b63af31-a23c-42ce-a0e8-6aaa75fe5b81"
WOFM01000501.1	RepeatMasker	Unknown	2732774	2733635	5996	+	.	ID="RND-6_FAMILY-4318";Tend="1625";Tstart="762";shortTE="F";uid="69a77b20-edf7-4710-903c-d123434ae31e"
WOFM01000501.1	RepeatMasker	DNA/hAT-Tip100	539851	540021	498	+	.	ID="RND-5_FAMILY-8";Tend="1268";Tstart="1092";shortTE="F";uid="6f6d2d7d-6f76-4edc-a607-478815d5184f"
WOFM01000501.1	RepeatMasker	Unknown	3375239	3376044	5615	+	.	ID="RND-1_FAMILY-433";Tend="1650";Tstart="872";shortTE="F";uid="7ede121c-ace2-4bfd-b4f0-ddfa6945d817"
WOFM01000501.1	RepeatMasker	Unknown	2696571	2697092	1597	+	.	ID="RND-6_FAMILY-14429";Tend="1262";Tstart="694";shortTE="F";uid="0ad751b0-22f9-471c-ac8f-42fbd246d8ca"
WOFM01000501.1	RepeatMasker	LINE/R1-LOA	1560603	1560819	687	+	.	ID="RND-1_FAMILY-172";Tend="7729";Tstart="7512";shortTE="F";uid="fafc399f-e20a-44a7-b7f3-cf609451b310"
WOFM01000501.1	RepeatMasker	Unknown	2090311	2090687	2727	+	.	ID="RND-1_FAMILY-868";Tend="1291";Tstart="924";shortTE="F";uid="8c5d3eb5-b380-4408-9708-84e66bb2c1e8"
WOFM01000501.1	RepeatMasker	Unknown	84558	84804	1028	+	.	ID="RND-1_FAMILY-438";Tend="1201";Tstart="949";shortTE="F";uid="107c8d97-b4f9-4a55-b417-e6c94394c320"
WOFM01000501.1	RepeatMasker	Unknown	326503	326772	1436	+	.	ID="RND-1_FAMILY-872";Tend="1229";Tstart="951";shortTE="F";uid="4e743a53-0bfc-49e5-97cb-79fdc09629ac"
WOFM01000501.1	RepeatMasker	Unknown	3291553	3291689	874	+	.	ID="RND-1_FAMILY-814";Tend="952";Tstart="816";shortTE="F";uid="bd113192-0d92-479e-99e0-9696a18144d5"
WOFM01000501.1	RepeatMasker	Unknown	2360759	2361314	3613	+	.	ID="RND-1_FAMILY-1126";Tend="1504";Tstart="936";shortTE="F";uid="f7c6ba7c-24a2-4bb7-8183-e9fcb72f0544"
WOFM01000501.1	RepeatMasker	Unknown	1913442	1914660	7099	+	.	ID="RND-6_FAMILY-3053";Tend="1767";Tstart="535";shortTE="F";uid="3c19617c-2426-4df0-b6ab-97fd58e32d63"
WOFM01000501.1	RepeatMasker	Unknown	249836	250454	2166	+	.	ID="RND-6_FAMILY-3860";TEgroup="ctg_444%7CRND-6_FAMILY-3860%7C1";Tend="1763";Tstart="897";shortTE="T";uid="afc8babe-22b7-4619-88f4-b85660dc1818"
WOFM01000501.1	RepeatMasker	LTR/Copia	599505	602295	21262	+	.	ID="RND-5_FAMILY-233";Tend="3425";Tstart="627";shortTE="F";uid="f5f381fc-9641-4de2-8176-85baa9bd0f26"
WOFM01000501.1	RepeatMasker	Unknown	3766	4253	1842	+	.	ID="RND-4_FAMILY-2362";Tend="1865";Tstart="1365";shortTE="F";uid="37b1cba5-e345-4977-91e1-3c616e12f2bd"
WOFM01000501.1	RepeatMasker	DNA/Crypton-I	902509	902791	1247	+	.	ID="RND-4_FAMILY-246";Tend="1909";Tstart="1646";shortTE="F";uid="92632153-694e-4c13-864a-a9ef48554ddc"
WOFM01000501.1	RepeatMasker	Unknown	1680552	1680709	894	+	.	ID="RND-5_FAMILY-1089";Tend="1316";Tstart="1163";shortTE="F";uid="252f18b4-822e-4ecb-8623-3c8fb8f4f27a"
WOFM01000501.1	RepeatMasker	Unknown	2671772	2671888	496	+	.	ID="RND-1_FAMILY-208";Tend="1376";Tstart="1261";shortTE="F";uid="50f038e0-2f3f-47da-ae27-3b92b6eb4212"
WOFM01000501.1	RepeatMasker	Unknown	2821532	2821864	1443	+	.	ID="RND-5_FAMILY-17";Tend="1229";Tstart="917";shortTE="F";uid="1928ed1f-a671-4a1a-949f-28c8812aeec1"
WOFM01000501.1	RepeatMasker	DNA/hAT-Tip100	2003294	2003462	716	+	.	ID="RND-4_FAMILY-959";Tend="1276";Tstart="1096";shortTE="F";uid="531e256f-4a59-4d9e-9509-294f0a08535f"
WOFM01000501.1	RepeatMasker	Unknown	2921400	2921532	1397	+	.	ID="RND-6_FAMILY-1708";Tend="1595";Tstart="863";shortTE="F";uid="651b8030-9ab6-42f1-8151-d2bc3294ab4b"
WOFM01000501.1	RepeatMasker	Unknown	951613	951718	602	+	.	ID="RND-3_FAMILY-213";Tend="976";Tstart="871";shortTE="F";uid="1637ae82-fa4b-4826-910c-089bd69b087f"
WOFM01000501.1	RepeatMasker	Unknown	1944030	1944259	786	+	.	ID="RND-4_FAMILY-900";Tend="1287";Tstart="1077";shortTE="F";uid="82076c2b-a19f-4b54-ad36-4df6cd36fe56"
WOFM01000501.1	RepeatMasker	LINE/CR1	276407	276947	2475	+	.	ID="RND-1_FAMILY-527";Tend="1506";Tstart="942";shortTE="F";uid="5a3f7439-dfbe-4efb-830b-3f48ccc92cb3"
WOFM01000501.1	RepeatMasker	Unknown	1860569	1860750	1082	+	.	ID="RND-1_FAMILY-126";Tend="1619";Tstart="1438";shortTE="F";uid="83fb2492-f8cd-4930-a5b1-0d052135a5f7"
WOFM01000501.1	RepeatMasker	Unknown	331607	331885	1192	+	.	ID="RND-4_FAMILY-2443";Tend="1200";Tstart="949";shortTE="F";uid="1736b6a3-6a82-44ab-bcec-5a3a66674628"
WOFM01000501.1	RepeatMasker	Unknown	2771038	2771405	2208	+	.	ID="RND-6_FAMILY-9161";Tend="1163";Tstart="795";shortTE="F";uid="37d87582-a01d-41d5-8065-c2d0eacae556"
WOFM01000501.1	RepeatMasker	LINE/R2-NeSL	2377422	2377865	1448	+	.	ID="RND-3_FAMILY-38";Tend="1439";Tstart="941";shortTE="F";uid="84866f01-a381-4021-8d3c-8a761a41db11"
WOFM01000501.1	RepeatMasker	Unknown	3160862	3161582	3299	+	.	ID="RND-1_FAMILY-38";Tend="3263";Tstart="2571";shortTE="F";uid="325b15c2-5cc1-48a9-9fbb-2169e1da9841"
WOFM01000501.1	RepeatMasker	Unknown	2683752	2684144	1797	+	.	ID="RND-1_FAMILY-924";Tend="1514";Tstart="1128";shortTE="F";uid="76a6a2bc-f452-44f7-b8c8-521a3209cf8d"
WOFM01000501.1	RepeatMasker	DNA/Merlin	2287552	2288608	6026	+	.	ID="RND-4_FAMILY-263";Tend="1978";Tstart="927";shortTE="F";uid="ad64c2d3-994e-47e5-b97c-f4bf485230f8"
WOFM01000501.1	RepeatMasker	DNA/Sola-1	243558	243696	784	+	.	ID="RND-5_FAMILY-148";Tend="1684";Tstart="1542";shortTE="F";uid="098efc91-da66-4295-9768-a765a17e26ee"
WOFM01000501.1	RepeatMasker	Unknown	40288	40391	721	+	.	ID="RND-6_FAMILY-1182";Tend="1064";Tstart="943";shortTE="F";uid="286d5a03-92e6-40f2-9979-5ac3dedf2d44"
WOFM01000501.1	RepeatMasker	DNA/Crypton-I	941370	941790	2619	+	.	ID="RND-4_FAMILY-531";Tend="1358";Tstart="935";shortTE="F";uid="9216912e-3560-46f9-b604-a67a57c52772"
WOFM01000501.1	RepeatMasker	Unknown	1848360	1848547	1122	+	.	ID="RND-1_FAMILY-814";Tend="1923";Tstart="1740";shortTE="F";uid="51fad27d-1f08-47e6-a3cc-5617284db24c"
WOFM01000501.1	RepeatMasker	Unknown	1210304	1210973	4943	+	.	ID="RND-6_FAMILY-13769";Tend="1647";Tstart="979";shortTE="F";uid="ae9a6c34-082c-4670-a254-1488e5357dea"
WOFM01000501.1	RepeatMasker	Unknown	2282225	2282850	1134	+	.	ID="RND-1_FAMILY-247";TEgroup="ctg_444%7CRND-1_FAMILY-247%7C1";Tend="1354";Tstart="1016";shortTE="F";uid="3519ea56-6e0c-4d17-b128-5d7d1ad708ae"
WOFM01000501.1	RepeatMasker	Unknown	3360591	3360733	842	+	.	ID="RND-1_FAMILY-865";Tend="1217";Tstart="1060";shortTE="F";uid="7e876012-70ef-47de-a025-6a232ea651d8"
WOFM01000501.1	RepeatMasker	Unknown	40711	41001	1408	+	.	ID="RND-1_FAMILY-126";Tend="1725";Tstart="1453";shortTE="F";uid="a070e6fd-3c83-494b-a068-bd8b6244776a"
WOFM01000501.1	RepeatMasker	Unknown	3029970	3030490	3450	+	.	ID="RND-5_FAMILY-3423";Tend="1448";Tstart="939";shortTE="F";uid="f0b4f93c-260a-4a27-acd2-a2c4429b3d21"
WOFM01000501.1	RepeatMasker	Unknown	1153216	1153765	2388	+	.	ID="RND-1_FAMILY-1067";Tend="1528";Tstart="949";shortTE="F";uid="3c2e9507-1004-4e97-b5da-49c34517231e"
WOFM01000501.1	RepeatMasker	Unknown	154074	154279	1235	+	.	ID="RND-3_FAMILY-291";Tend="1205";Tstart="1002";shortTE="F";uid="b518e949-81d1-4088-9cf7-caa1bda6a333"
WOFM01000501.1	RepeatMasker	Unknown	435811	436268	1450	+	.	ID="RND-5_FAMILY-784";TEgroup="ctg_444%7CRND-5_FAMILY-784%7C1";Tend="1627";Tstart="966";shortTE="F";uid="bfb86535-7b3f-46ea-a741-dde40894f730"
WOFM01000501.1	RepeatMasker	Unknown	3344420	3344952	3200	+	.	ID="RND-1_FAMILY-720";Tend="1489";Tstart="944";shortTE="F";uid="3dc16959-f458-4cdc-a2f7-2a7c57506cb4"
WOFM01000501.1	RepeatMasker	DNA/Crypton-I	17843	17957	412	+	.	ID="RND-1_FAMILY-846";Tend="1016";Tstart="900";shortTE="F";uid="3522c323-5bf3-48d3-a35d-6923226c4457"
WOFM01000501.1	RepeatMasker	Unknown	2630851	2631106	521	+	.	ID="RND-4_FAMILY-726";Tend="1142";Tstart="891";shortTE="F";uid="9b6ef6fe-534c-4a87-b420-3871a7d9a5d4"
WOFM01000501.1	RepeatMasker	LINE/RTE-BovB	1685798	1686285	1042	+	.	ID="RND-3_FAMILY-11";TEgroup="ctg_444%7CRND-3_FAMILY-11%7C1";Tend="1494";Tstart="889";shortTE="F";uid="ce30658b-1bfd-45fe-b923-59a0f8320c00"
WOFM01000501.1	RepeatMasker	Unknown	1588101	1588239	627	+	.	ID="RND-6_FAMILY-1001";Tend="1154";Tstart="1013";shortTE="F";uid="022f7e1b-1c71-4f7c-a29f-f02cbc2ed23d"
WOFM01000501.1	RepeatMasker	DNA/Crypton-I	2777151	2777300	485	+	.	ID="RND-1_FAMILY-240";Tend="1297";Tstart="1150";shortTE="F";uid="27ca81da-b9af-424e-bf4e-3b004d5deac2"
WOFM01000501.1	RepeatMasker	Unknown	2352509	2353233	478	+	.	ID="RND-1_FAMILY-139";TEgroup="ctg_444%7CRND-1_FAMILY-139%7C1";Tend="1386";Tstart="753";shortTE="T";uid="6261071a-9fc7-4b5f-8bea-8548afb9aec3"
WOFM01000501.1	RepeatMasker	Unknown	3105425	3105761	998	+	.	ID="RND-6_FAMILY-14429";Tend="1197";Tstart="856";shortTE="F";uid="56d68b91-89eb-4f5b-8fa2-c7c0d0e218bb"
WOFM01000501.1	RepeatMasker	Unknown	2877971	2878462	2804	+	.	ID="RND-1_FAMILY-693";Tend="1761";Tstart="1264";shortTE="F";uid="44c897fb-03df-4287-b6cf-5653baaba722"
WOFM01000501.1	RepeatMasker	DNA/Crypton-I	1679524	1679701	718	+	.	ID="RND-6_FAMILY-470";Tend="1166";Tstart="990";shortTE="F";uid="709fceee-edca-4e89-878d-eb9733fcb737"
WOFM01000501.1	RepeatMasker	Unknown	2646756	2648175	7267	+	.	ID="RND-6_FAMILY-357";Tend="1927";Tstart="552";shortTE="F";uid="90cdba42-4f09-4b45-8c08-4244dbe05715"
WOFM01000501.1	RepeatMasker	Unknown	2116207	2116448	719	+	.	ID="RND-5_FAMILY-1266";Tend="716";Tstart="477";shortTE="F";uid="6cfcff97-0d31-4f2c-9e5f-49d1877611eb"
WOFM01000501.1	RepeatMasker	LTR/Gypsy	3048334	3050685	9917	+	.	ID="RND-5_FAMILY-1723";Tend="2357";Tstart="18";shortTE="F";uid="431e0f0d-2ded-45fd-81d8-cd82763537ed"
WOFM01000501.1	RepeatMasker	Unknown	3166205	3166390	1177	+	.	ID="RND-6_FAMILY-2382";Tend="1453";Tstart="982";shortTE="F";uid="555cf197-fa11-4121-87fb-d307e9d31907"
WOFM01000501.1	RepeatMasker	Unknown	3266646	3267275	2888	+	.	ID="RND-1_FAMILY-38";Tend="3235";Tstart="2621";shortTE="F";uid="d8961968-3e9c-4003-8a25-d9db47c388c5"
WOFM01000501.1	RepeatMasker	Unknown	1376407	1376533	625	+	.	ID="RND-6_FAMILY-1076";Tend="2719";Tstart="2593";shortTE="F";uid="0efd4ff9-0670-432b-ac14-f737bb6f63c8"
WOFM01000501.1	RepeatMasker	Unknown	3046588	3047197	2456	+	.	ID="RND-3_FAMILY-565";Tend="1471";Tstart="953";shortTE="F";uid="8e48eae7-4032-4e23-b362-610b73d509d1"
WOFM01000501.1	RepeatMasker	Unknown	1612866	1612994	893	+	.	ID="RND-4_FAMILY-305";Tend="1093";Tstart="966";shortTE="F";uid="5914ae0a-4a6b-462d-9bef-076efbcd38d0"
WOFM01000501.1	RepeatMasker	Unknown	3042617	3043110	2040	+	.	ID="RND-5_FAMILY-994";Tend="1389";Tstart="913";shortTE="F";uid="be876c09-8d10-498b-b98e-916934b1a463"
WOFM01000501.1	RepeatMasker	Unknown	2901175	2901503	428	+	.	ID="RND-6_FAMILY-7535";Tend="1297";Tstart="985";shortTE="F";uid="b31c805c-b1b4-4462-931c-b6293705386f"
WOFM01000501.1	RepeatMasker	DNA/MULE-NOF	669532	674224	11202	+	.	ID="rnd-1_family-394";TEgroup="ctg_444%7Crnd-1_family-394%7C1";Tend="3241";Tstart="532";shortTE="F";uid="30542d6f-3606-459c-836a-d68f239bc7de"
WOFM01000501.1	RepeatMasker	Unknown	1058088	1058840	4200	+	.	ID="RND-1_FAMILY-258";Tend="1674";Tstart="919";shortTE="F";uid="f0c613fc-c944-4082-b31f-302ac99bf2f3"
WOFM01000501.1	RepeatMasker	DNA	2378500	2378602	777	+	.	ID="RND-5_FAMILY-4767";Tend="1007";Tstart="906";shortTE="F";uid="4ae11308-5e0f-42d9-8f67-ba70ce1bbae0"
WOFM01000501.1	RepeatMasker	Unknown	3263710	3264015	2157	+	.	ID="RND-1_FAMILY-251";Tend="1229";Tstart="925";shortTE="F";uid="72eaebd9-1229-4f69-b6fd-5cfe025d9015"
WOFM01000501.1	RepeatMasker	Unknown	3410821	3411109	1608	+	.	ID="RND-1_FAMILY-670";Tend="1248";Tstart="941";shortTE="F";uid="a1d48b8b-2ecf-4bb5-9959-fba7b3c2f1a9"
WOFM01000501.1	RepeatMasker	Unknown	2673398	2673711	1958	+	.	ID="RND-1_FAMILY-554";Tend="1327";Tstart="967";shortTE="F";uid="05f78eab-b1de-4e30-bd23-d3d233a77dad"
WOFM01000501.1	RepeatMasker	Unknown	1988808	1988978	727	+	.	ID="RND-4_FAMILY-1091";Tend="1131";Tstart="961";shortTE="F";uid="87241b2c-6a29-4ddb-bf27-372dfc04822f"
WOFM01000501.1	RepeatMasker	Unknown	1938436	1939065	908	+	.	ID="RND-1_FAMILY-590";TEgroup="ctg_444%7CRND-1_FAMILY-590%7C1";Tend="1588";Tstart="940";shortTE="F";uid="4fa05298-092f-429f-b9f1-c591ff819e24"
WOFM01000501.1	RepeatMasker	Unknown	372138	372465	2268	+	.	ID="RND-1_FAMILY-670";Tend="1280";Tstart="941";shortTE="F";uid="14dfa798-aa5c-49cf-b24e-f12a49ed237d"
WOFM01000501.1	RepeatMasker	Unknown	1570424	1570622	926	+	.	ID="RND-6_FAMILY-5309";Tend="2419";Tstart="2219";shortTE="F";uid="c7d13c0f-1141-4be9-a7a4-275ba686db35"
WOFM01000501.1	RepeatMasker	Unknown	1289630	1290432	1410	+	.	ID="RND-1_FAMILY-926";Tend="1744";Tstart="955";shortTE="F";uid="75d72758-6b5a-494f-af9e-a0551202cf2a"
WOFM01000501.1	RepeatMasker	DNA/hAT-Blackjack	393427	393716	789	+	.	ID="RND-5_FAMILY-3276";Tend="981";Tstart="687";shortTE="F";uid="3602257b-60f2-4d57-b5ae-1a3687a188a6"
WOFM01000501.1	RepeatMasker	Unknown	3122099	3122431	2224	+	.	ID="RND-6_FAMILY-1182";Tend="1382";Tstart="1046";shortTE="F";uid="27a003ce-b84b-4876-bbd0-283ce9cc0e8f"
WOFM01000501.1	RepeatMasker	RC/Helitron	1587706	1588138	2459	+	.	ID="RND-1_FAMILY-716";Tend="2193";Tstart="1735";shortTE="F";uid="faa611a1-ca26-4bce-b1dd-ed8b4845b731"
WOFM01000501.1	RepeatMasker	DNA/Kolobok-T2?	285044	285278	695	+	.	ID="RND-1_FAMILY-67";Tend="1183";Tstart="740";shortTE="F";uid="489001af-52b2-48b5-91ed-2522d583533b"
WOFM01000501.1	RepeatMasker	Unknown	2526786	2529182	15305	+	.	ID="RND-5_FAMILY-123";Tend="3247";Tstart="811";shortTE="F";uid="cb6471a3-109b-4246-b352-44707a71221b"
WOFM01000501.1	RepeatMasker	Unknown	1820108	1820489	1301	+	.	ID="RND-5_FAMILY-4056";Tend="1546";Tstart="1008";shortTE="F";uid="3880da3e-bc57-44e4-8465-c8c2109527dc"
WOFM01000501.1	RepeatMasker	DNA/Academ-1	1644140	1644405	1807	+	.	ID="RND-6_FAMILY-8364";Tend="1046";Tstart="769";shortTE="F";uid="c04b6cba-ea38-4146-9ea8-6f7bf42088f4"
WOFM01000501.1	RepeatMasker	LINE/R2-NeSL	997760	998302	3280	+	.	ID="RND-3_FAMILY-38";Tend="1458";Tstart="926";shortTE="F";uid="5640bb01-9007-49d7-b410-3c87ecfb0eaa"
WOFM01000501.1	RepeatMasker	Unknown	2729202	2729576	2444	+	.	ID="RND-4_FAMILY-1438";Tend="1425";Tstart="1050";shortTE="F";uid="5d038e28-70c6-4394-853e-3bb1fd100152"
WOFM01000501.1	RepeatMasker	DNA	3104035	3104219	1095	+	.	ID="RND-5_FAMILY-4767";Tend="1055";Tstart="884";shortTE="F";uid="f9fd7145-0ac4-4a62-9712-9e8e057fb8ba"
WOFM01000501.1	RepeatMasker	Unknown	743309	743681	1739	+	.	ID="RND-1_FAMILY-10";Tend="1273";Tstart="727";shortTE="F";uid="72265576-32e0-4110-acf4-04895b64f098"
WOFM01000501.1	RepeatMasker	Unknown	374342	374853	2478	+	.	ID="RND-1_FAMILY-98";Tend="1446";Tstart="932";shortTE="F";uid="3699850c-f080-44a5-b399-4f72d0f37d8f"
WOFM01000501.1	RepeatMasker	Unknown	3370659	3371338	4808	+	.	ID="RND-1_FAMILY-48";Tend="1518";Tstart="829";shortTE="F";uid="25146583-916c-4a07-9d9e-d4c182a47ec3"
WOFM01000501.1	RepeatMasker	Unknown	427345	427786	2639	+	.	ID="RND-6_FAMILY-2694";Tend="1428";Tstart="968";shortTE="F";uid="0dc32167-2be3-48a6-80a5-7e0ea7ff62c5"
WOFM01000501.1	RepeatMasker	LTR/Gypsy	1486492	1486946	762	+	.	ID="RND-6_FAMILY-7355";Tend="1516";Tstart="1081";shortTE="F";uid="97b3e218-c653-48a9-b2e3-9a7e30295cbd"
WOFM01000501.1	RepeatMasker	Unknown	2670350	2670739	2085	+	.	ID="RND-6_FAMILY-2894";Tend="1869";Tstart="1472";shortTE="F";uid="7f5e85d2-83f4-45b6-923f-82b2fd8033ca"
WOFM01000501.1	RepeatMasker	Unknown	2816761	2817207	2110	+	.	ID="RND-6_FAMILY-671";Tend="1340";Tstart="922";shortTE="F";uid="dc207c1d-b050-4361-8a86-b16175e2c7ff"
WOFM01000501.1	RepeatMasker	Unknown	614408	614630	516	+	.	ID="RND-6_FAMILY-5871";Tend="1179";Tstart="972";shortTE="F";uid="28ad36d2-b295-4fd0-bc9d-cecd9e722e4d"
WOFM01000501.1	RepeatMasker	Unknown	2878460	2879201	1111	+	.	ID="RND-1_FAMILY-6";Tend="1808";Tstart="1192";shortTE="F";uid="4684e4d1-3833-4c76-8a22-965ac86c2f8e"
WOFM01000501.1	RepeatMasker	Unknown	438476	438664	563	+	.	ID="RND-1_FAMILY-208";Tend="1381";Tstart="1185";shortTE="F";uid="a97442df-2b33-40e9-8fd9-679bbf703013"
WOFM01000501.1	RepeatMasker	LTR/Gypsy	535016	535454	1852	+	.	ID="RND-6_FAMILY-1961";Tend="4005";Tstart="3567";shortTE="F";uid="33125dd5-ea66-4873-bbef-9da29922c470"
WOFM01000501.1	RepeatMasker	LTR/Gypsy	3396421	3403542	55939	+	.	ID="RND-4_FAMILY-373";TEgroup="ctg_444%7CRND-4_FAMILY-373%7C3";Tend="7759";Tstart="858";shortTE="F";uid="830b33da-456b-4e6a-85a9-fdb5a2be2a17"
WOFM01000501.1	RepeatMasker	Unknown	2814438	2814695	1353	+	.	ID="RND-6_FAMILY-3674";Tend="1383";Tstart="1140";shortTE="F";uid="0df6992e-9ab0-47d1-9851-b341a229fcd9"
WOFM01000501.1	RepeatMasker	Unknown	765138	765357	635	+	.	ID="RND-5_FAMILY-1186";Tend="1210";Tstart="991";shortTE="F";uid="c9ab0807-20fe-49b9-9a71-947264e96309"
WOFM01000501.1	RepeatMasker	Unknown	2571038	2571284	629	+	.	ID="RND-6_FAMILY-756";Tend="730";Tstart="512";shortTE="F";uid="6b5aada8-2b39-4ffe-aae5-f97ea5b96e7e"
WOFM01000501.1	RepeatMasker	Unknown	3332059	3332361	1240	+	.	ID="RND-1_FAMILY-319";Tend="1309";Tstart="1013";shortTE="F";uid="d6d0d648-97ba-4987-b4c3-62fdba5b2363"
WOFM01000501.1	RepeatMasker	DNA	2840292	2840464	1067	+	.	ID="RND-5_FAMILY-4767";Tend="1045";Tstart="881";shortTE="F";uid="039dd0f9-0e6a-431d-97f1-e73593755264"
WOFM01000501.1	RepeatMasker	Unknown	2688841	2689109	1704	+	.	ID="RND-3_FAMILY-764";Tend="1269";Tstart="1001";shortTE="F";uid="f0d7fe61-8dd1-4f47-abdc-a74d218296b1"
WOFM01000501.1	RepeatMasker	Unknown	2866788	2866914	459	+	.	ID="RND-5_FAMILY-3331";Tend="1336";Tstart="1211";shortTE="F";uid="3a77e4c2-e3b7-4ebf-a7d5-2c2330c1fd86"
WOFM01000501.1	RepeatMasker	Unknown	2060484	2060628	548	+	.	ID="RND-4_FAMILY-411";Tend="1184";Tstart="1051";shortTE="F";uid="512ba857-f72a-4d26-81c9-1b6b4c86fcdf"
WOFM01000501.1	RepeatMasker	Unknown	2068592	2068739	449	+	.	ID="RND-5_FAMILY-212";Tend="1310";Tstart="1178";shortTE="F";uid="38cb4924-9025-4b84-a845-0e1e1e6758f7"
WOFM01000501.1	RepeatMasker	LINE/L2	3332994	3333100	549	+	.	ID="RND-5_FAMILY-2134";Tend="1904";Tstart="1797";shortTE="F";uid="b1c42d9d-dca8-40f5-be08-a4841f7189d3"
WOFM01000501.1	RepeatMasker	Unknown	971744	971998	566	+	.	ID="RND-1_FAMILY-26";Tend="1185";Tstart="918";shortTE="F";uid="e0576db1-764e-4ad6-ae56-e369636b51d7"
WOFM01000501.1	RepeatMasker	Unknown	2429951	2430128	936	+	.	ID="RND-1_FAMILY-197";Tend="1129";Tstart="911";shortTE="F";uid="2c345d72-ad4c-4fa0-a06b-cf4b70797e78"
WOFM01000501.1	RepeatMasker	LTR/Gypsy	2468513	2470706	14558	+	.	ID="RND-1_FAMILY-781";Tend="5935";Tstart="3701";shortTE="F";uid="bc1e9eec-aea6-43b6-94a1-2f287c03310e"
WOFM01000501.1	RepeatMasker	LTR/Gypsy	3408616	3408903	1979	+	.	ID="RND-5_FAMILY-2318";Tend="8242";Tstart="7952";shortTE="F";uid="013ac20f-58cd-4311-b598-eba0b56c04c2"
WOFM01000501.1	RepeatMasker	Unknown	80767	81077	464	+	.	ID="RND-1_FAMILY-1016";Tend="1405";Tstart="1083";shortTE="F";uid="9197c372-e40f-40d3-b38b-183fa9246744"
WOFM01000501.1	RepeatMasker	Unknown	1600021	1600523	2821	+	.	ID="RND-5_FAMILY-3502";Tend="1486";Tstart="968";shortTE="F";uid="3fc8fbf2-1b4a-4dbf-9937-2ac91663d562"
WOFM01000501.1	RepeatMasker	DNA/Crypton-I	75196	75539	1608	+	.	ID="RND-1_FAMILY-240";Tend="1450";Tstart="1113";shortTE="F";uid="8bd816b9-d384-4947-b897-350ec0ba3e41"
WOFM01000501.1	RepeatMasker	Unknown	1701318	1701839	3841	+	.	ID="RND-6_FAMILY-8361";Tend="1495";Tstart="973";shortTE="F";uid="a3b82ca0-7bf8-46e1-94f8-7d9a4f8cdea1"
WOFM01000501.1	RepeatMasker	Unknown	3122582	3122725	892	+	.	ID="RND-1_FAMILY-126";Tend="1765";Tstart="1603";shortTE="F";uid="5820e8ad-5965-4130-be47-f9352c9cdd78"
WOFM01000501.1	RepeatMasker	Unknown	90482	91196	2734	+	.	ID="RND-5_FAMILY-241";Tend="1749";Tstart="1086";shortTE="F";uid="573337df-02ff-408d-8e81-1ab543c65e66"
WOFM01000501.1	RepeatMasker	Unknown	982488	982646	847	+	.	ID="RND-5_FAMILY-1819";Tend="1886";Tstart="1722";shortTE="F";uid="251e5aab-29b9-4230-9615-822314b8f82a"
WOFM01000501.1	RepeatMasker	RC/Helitron	639493	639789	978	+	.	ID="RND-6_FAMILY-4557";Tend="881";Tstart="573";shortTE="F";uid="95e56212-915a-44d6-9236-a4e18d2b654b"
WOFM01000501.1	RepeatMasker	Unknown	2965523	2966496	2958	+	.	ID="RND-4_FAMILY-2666";Tend="1846";Tstart="751";shortTE="F";uid="cd50f1b0-c5a1-4a2b-b80d-94ef3aeed241"
WOFM01000501.1	RepeatMasker	Unknown	643886	644019	428	+	.	ID="RND-1_FAMILY-117";Tend="1132";Tstart="991";shortTE="F";uid="e4abdc84-3f6b-4b01-8373-a29ae5dca43f"
WOFM01000501.1	RepeatMasker	Unknown	2955957	2956260	2029	+	.	ID="RND-1_FAMILY-306";Tend="1223";Tstart="918";shortTE="F";uid="f22d0573-a954-4581-a128-5ea98e701773"
WOFM01000501.1	RepeatMasker	DNA/Crypton-I	1055910	1056182	1345	+	.	ID="RND-1_FAMILY-240";Tend="1466";Tstart="1158";shortTE="F";uid="dd41ffc7-bc93-4d6c-9e78-1aa02446a8c3"
WOFM01000501.1	RepeatMasker	Unknown	2108198	2109055	5638	+	.	ID="RND-1_FAMILY-2";Tend="2439";Tstart="1495";shortTE="F";uid="ef24d82a-cbe0-4e67-bd9b-1b73c036d2f5"
WOFM01000501.1	RepeatMasker	Unknown	2674676	2675169	2657	+	.	ID="RND-5_FAMILY-6275";Tend="1187";Tstart="645";shortTE="F";uid="8b0bff98-deda-4fb5-9ae6-4627c166f224"
WOFM01000501.1	RepeatMasker	Unknown	2222836	2223125	1318	+	.	ID="RND-5_FAMILY-246";Tend="1737";Tstart="1459";shortTE="F";uid="88aad1e1-00c7-41ab-95ed-235a9cbd88f4"
WOFM01000501.1	RepeatMasker	DNA/Crypton-I	211565	211752	956	+	.	ID="RND-4_FAMILY-334";Tend="1071";Tstart="886";shortTE="F";uid="2c592984-647d-448c-88ab-0d3d1e03a147"
WOFM01000501.1	RepeatMasker	Unknown	2239430	2239696	3511	+	.	ID="RND-2_FAMILY-36";Tend="1572";Tstart="1214";shortTE="F";uid="eed1745d-4b05-43b8-a653-5a33ac7646f6"
WOFM01000501.1	RepeatMasker	DNA/Crypton-I	1028051	1028259	648	+	.	ID="RND-1_FAMILY-240";Tend="1134";Tstart="908";shortTE="F";uid="e4362add-84d4-4a8b-ac37-ffb1cd8ed830"
WOFM01000501.1	RepeatMasker	DNA/TcMar-Mariner	1272770	1272964	405	+	.	ID="RND-5_FAMILY-138";Tend="917";Tstart="689";shortTE="F";uid="ee31f3ff-2a4e-4f18-a681-a4d7074bb98b"
WOFM01000501.1	RepeatMasker	Unknown	324775	324966	960	+	.	ID="RND-5_FAMILY-4056";Tend="1194";Tstart="1009";shortTE="F";uid="e2759bff-e318-4c39-8bb0-b205d3cddf40"
WOFM01000501.1	RepeatMasker	DNA	452655	452832	1057	+	.	ID="RND-5_FAMILY-4767";Tend="1066";Tstart="888";shortTE="F";uid="1b38c0ab-4393-4826-8ca4-60a0b15d3c8a"
WOFM01000501.1	RepeatMasker	Unknown	1812010	1812242	916	+	.	ID="RND-5_FAMILY-2840";Tend="1567";Tstart="1350";shortTE="F";uid="4168bf30-1d7a-4312-abe5-e7bcdd7e7892"
WOFM01000501.1	RepeatMasker	Unknown	3362219	3362520	1389	+	.	ID="RND-5_FAMILY-647";Tend="1209";Tstart="897";shortTE="F";uid="e0922d40-e43f-47f2-b187-6b4da838924e"
WOFM01000501.1	RepeatMasker	Unknown	3173183	3174418	5924	+	.	ID="RND-4_FAMILY-1114";Tend="1866";Tstart="628";shortTE="F";uid="b68774a1-7040-42b5-8cff-6ca8a18a46a5"
WOFM01000501.1	RepeatMasker	Unknown	942510	943131	2315	+	.	ID="RND-4_FAMILY-265";Tend="1576";Tstart="937";shortTE="F";uid="36e04add-721e-431d-8eef-3d45e2974a21"
WOFM01000501.1	RepeatMasker	Unknown	2479589	2479799	852	+	.	ID="RND-5_FAMILY-2694";Tend="1182";Tstart="929";shortTE="F";uid="6894a706-d170-4b0f-8ee9-36bc83a357df"
WOFM01000501.1	RepeatMasker	Unknown	972170	972452	2045	+	.	ID="RND-1_FAMILY-959";Tend="1223";Tstart="927";shortTE="F";uid="3d2815bd-52e6-4788-a65b-9beb44359692"
WOFM01000501.1	RepeatMasker	Unknown	1471008	1471475	1599	+	.	ID="RND-1_FAMILY-126";Tend="1763";Tstart="1296";shortTE="F";uid="52ff5941-8eaf-4569-b0fb-4f00f6eaad4b"
WOFM01000501.1	RepeatMasker	Unknown	2926240	2926707	2070	+	.	ID="RND-1_FAMILY-34";Tend="1804";Tstart="1343";shortTE="F";uid="2e8b5a8c-1e61-4e40-b313-cf4d22a931bb"
WOFM01000501.1	RepeatMasker	Unknown	3110638	3110810	978	+	.	ID="RND-6_FAMILY-9161";Tend="1729";Tstart="1557";shortTE="F";uid="4fe4539a-1e3a-4871-9d42-a7a20e185b05"
WOFM01000501.1	RepeatMasker	LTR/Gypsy	2812507	2813129	2086	+	.	ID="RND-6_FAMILY-2734";Tend="9243";Tstart="8572";shortTE="F";uid="7ba5ae67-803a-4220-ad58-411db4d0b571"
WOFM01000501.1	RepeatMasker	LTR/Pao	135648	136128	2837	+	.	ID="RND-1_FAMILY-33";Tend="1404";Tstart="926";shortTE="F";uid="4b670d11-71e9-4d4a-8ce0-365d962a3871"
WOFM01000501.1	RepeatMasker	Unknown	1577217	1577355	558	+	.	ID="RND-3_FAMILY-526";Tend="1082";Tstart="938";shortTE="F";uid="050db414-8eeb-437b-b8d0-5aaf870dfd2e"
WOFM01000501.1	RepeatMasker	Unknown	1129732	1130756	7807	+	.	ID="RND-6_FAMILY-3860";Tend="1900";Tstart="817";shortTE="F";uid="119daff2-b1b2-44f0-826b-64e0d7d79509"
WOFM01000501.1	RepeatMasker	Unknown	1465586	1465821	1448	+	.	ID="RND-4_FAMILY-2443";Tend="1199";Tstart="941";shortTE="F";uid="a5252dbd-d8b8-4039-b2bf-e5a63172c3f7"
WOFM01000501.1	RepeatMasker	Unknown	1491467	1491874	2350	+	.	ID="RND-1_FAMILY-825";Tend="1379";Tstart="924";shortTE="F";uid="4bd133d9-6066-48c4-a78d-6d5df92f5158"
WOFM01000501.1	RepeatMasker	LINE/RTE-BovB	1540074	1540637	3213	+	.	ID="RND-3_FAMILY-11";Tend="1469";Tstart="933";shortTE="F";uid="e79739fa-7a3c-42a6-bd70-b7aad3fa9ec5"
WOFM01000501.1	RepeatMasker	Unknown	2536648	2536979	2414	+	.	ID="RND-1_FAMILY-706";Tend="1293";Tstart="913";shortTE="F";uid="46277a17-ca4f-4cd2-a7b2-e416b29ab605"
WOFM01000501.1	RepeatMasker	LINE/R2-NeSL	1150271	1150685	1876	+	.	ID="RND-3_FAMILY-38";Tend="1340";Tstart="931";shortTE="F";uid="52ceb5b0-d770-4f04-a54d-03df61e5cc4c"
WOFM01000501.1	RepeatMasker	DNA/Kolobok-T2	2253586	2253694	887	+	.	ID="RND-1_FAMILY-269";Tend="299";Tstart="188";shortTE="F";uid="06609cac-2a4d-40b6-8f50-f8a212054de9"
WOFM01000501.1	RepeatMasker	Unknown	2058663	2058960	1778	+	.	ID="RND-1_FAMILY-251";Tend="1225";Tstart="907";shortTE="F";uid="40c236d0-513c-4a29-827f-4bdccccda8f1"
WOFM01000501.1	RepeatMasker	LTR/Gypsy	1190185	1191622	830	+	.	ID="RND-1_FAMILY-651";TEgroup="ctg_444%7CRND-1_FAMILY-651%7C1";Tend="5946";Tstart="248";shortTE="F";uid="a8095ad2-1cb7-4594-ac27-448b3a704fa7"
WOFM01000501.1	RepeatMasker	Unknown	917205	917987	5164	+	.	ID="RND-4_FAMILY-84";Tend="1730";Tstart="937";shortTE="F";uid="716a1e88-04c9-437e-8154-91096671dc4a"
WOFM01000501.1	RepeatMasker	DNA/Crypton-I	372463	372840	2171	+	.	ID="RND-1_FAMILY-57";Tend="1523";Tstart="1151";shortTE="F";uid="6083504a-20d3-4032-8ea2-282d555fc3b6"
WOFM01000501.1	RepeatMasker	DNA/Crypton-I	853655	854353	3065	+	.	ID="RND-4_FAMILY-334";Tend="1680";Tstart="965";shortTE="F";uid="d390bb8e-dace-435f-8183-fba1e13535b0"
WOFM01000501.1	RepeatMasker	Unknown	2226192	2226612	2692	+	.	ID="RND-4_FAMILY-1569";Tend="1355";Tstart="931";shortTE="F";uid="374e97ef-57e2-4ea1-bc50-2a065a28bad5"
WOFM01000501.1	RepeatMasker	RC/Helitron	478001	478182	449	+	.	ID="RND-4_FAMILY-618";Tend="1394";Tstart="1226";shortTE="F";uid="aa4ccd73-de3f-498d-a667-0ffa7a0226fa"
WOFM01000501.1	RepeatMasker	Unknown	1063964	1064218	1130	+	.	ID="RND-5_FAMILY-830";Tend="1194";Tstart="960";shortTE="F";uid="04439919-9474-4211-a96e-3b1087739337"
WOFM01000501.1	RepeatMasker	Unknown	2101215	2101689	1427	+	.	ID="RND-2_FAMILY-36";Tend="959";Tstart="610";shortTE="F";uid="02f333b5-2620-4316-be46-8693af9127a2"
WOFM01000501.1	RepeatMasker	Unknown	3067801	3068234	2910	+	.	ID="RND-1_FAMILY-599";Tend="1368";Tstart="933";shortTE="F";uid="77664773-0346-4424-8ae4-3b93fc20aea9"
WOFM01000501.1	RepeatMasker	LINE/R1-LOA	1259867	1260371	2365	+	.	ID="RND-6_FAMILY-149";Tend="1583";Tstart="1088";shortTE="F";uid="5e2657ba-9d80-45f9-970c-48bf175fa696"
WOFM01000501.1	RepeatMasker	RC/Helitron	3131670	3132179	2207	+	.	ID="RND-5_FAMILY-2749";Tend="1487";Tstart="953";shortTE="F";uid="5c9d93e3-6d65-437f-a495-cfabbfce3ab2"
WOFM01000501.1	RepeatMasker	LTR/Gypsy	1340278	1342722	14990	+	.	ID="RND-1_FAMILY-844";Tend="8587";Tstart="6138";shortTE="F";uid="4a518dea-83ba-476c-b234-0122ee86b005"
WOFM01000501.1	RepeatMasker	Unknown	1398216	1398572	1790	+	.	ID="RND-1_FAMILY-139";Tend="1264";Tstart="897";shortTE="F";uid="a66c9705-9cab-48fc-828c-80d1f59cdccc"
WOFM01000501.1	RepeatMasker	Unknown	2368392	2369052	4412	+	.	ID="RND-1_FAMILY-738";Tend="1672";Tstart="1001";shortTE="F";uid="5b05553e-56cb-4825-99ab-8a6474bb9330"
WOFM01000501.1	RepeatMasker	DNA/MULE-NOF	939741	939888	1137	+	.	ID="RND-1_FAMILY-293";Tend="2861";Tstart="2714";shortTE="F";uid="5a205aa4-1ad2-4c83-803f-6e4fe53a7972"
WOFM01000501.1	RepeatMasker	Unknown	2657721	2657890	849	+	.	ID="RND-6_FAMILY-1327";Tend="645";Tstart="479";shortTE="F";uid="bfb41d64-d005-41df-91b1-ba4148da288e"
WOFM01000501.1	RepeatMasker	LTR/Gypsy	2290316	2293960	30590	+	.	ID="RND-6_FAMILY-550";Tend="7776";Tstart="4131";shortTE="F";uid="eba0f68c-23da-4ac4-85a2-c22a1155099e"
WOFM01000501.1	RepeatMasker	Unknown	3256728	3257017	890	+	.	ID="RND-1_FAMILY-205";Tend="6139";Tstart="5843";shortTE="F";uid="9cb1d23e-293c-4da5-88ff-f6119100cd6e"
WOFM01000501.1	RepeatMasker	LTR/Gypsy	169229	169356	763	+	.	ID="RND-5_FAMILY-2701";Tend="4795";Tstart="4666";shortTE="F";uid="2baf1746-dae9-4c13-9e4b-4d07d0318cb2"
WOFM01000501.1	RepeatMasker	LTR/Gypsy	3055231	3062422	47594	+	.	ID="RND-1_FAMILY-109";Tend="7937";Tstart="777";shortTE="F";uid="901d01e2-452b-42fc-80fc-f482aff5e485"
WOFM01000501.1	RepeatMasker	Unknown	1570124	1570291	1015	+	.	ID="RND-1_FAMILY-75";Tend="1121";Tstart="960";shortTE="F";uid="70b953ee-b985-4480-bb71-e5b25eff7012"
WOFM01000501.1	RepeatMasker	Unknown	1579249	1580022	1869	+	.	ID="RND-6_FAMILY-4686";Tend="972";Tstart="268";shortTE="F";uid="1863eed3-3867-46b1-bc0c-f33a822bfe08"
WOFM01000501.1	RepeatMasker	Unknown	1506968	1507347	2613	+	.	ID="RND-1_FAMILY-1139";Tend="1492";Tstart="1113";shortTE="F";uid="52801f25-5e86-48df-ba54-f63f13d97f2d"
WOFM01000501.1	RepeatMasker	Unknown	2426514	2426711	1425	+	.	ID="RND-6_FAMILY-3920";Tend="1135";Tstart="941";shortTE="F";uid="79e491a6-dfc5-48cf-9610-5c4e34a522d9"
WOFM01000501.1	RepeatMasker	Unknown	2115747	2116207	2186	+	.	ID="RND-1_FAMILY-514";Tend="1420";Tstart="975";shortTE="F";uid="34875b49-0822-43e3-8709-81d5c86a3c69"
WOFM01000501.1	RepeatMasker	Unknown	314097	314843	2798	+	.	ID="RND-1_FAMILY-853";Tend="1764";Tstart="976";shortTE="F";uid="38bc3b54-7384-4c3c-bd13-f322b6e69516"
WOFM01000501.1	RepeatMasker	DNA/TcMar-Mariner	778204	778951	4345	+	.	ID="RND-1_FAMILY-683";Tend="1724";Tstart="956";shortTE="F";uid="8f775568-c6c7-4adf-8d79-719acd77acab"
WOFM01000501.1	RepeatMasker	LTR/Copia	871764	872452	1878	+	.	ID="RND-5_FAMILY-4028";Tend="2374";Tstart="1652";shortTE="F";uid="018c43e4-1b6a-4d15-aa5c-cafd17ae9aee"
WOFM01000501.1	RepeatMasker	LINE/CR1	1643996	1644149	501	+	.	ID="RND-6_FAMILY-7492";Tend="522";Tstart="360";shortTE="F";uid="364d17d1-f798-4cc4-a8a0-13a08a2b1ad1"
WOFM01000501.1	RepeatMasker	LINE/RTE-BovB	2774481	2774913	1764	+	.	ID="RND-3_FAMILY-11";Tend="1379";Tstart="988";shortTE="F";uid="00c5b1db-a1aa-40a3-95b1-ba7e64c6e964"
WOFM01000501.1	RepeatMasker	Unknown	2626799	2626976	1034	+	.	ID="RND-6_FAMILY-1576";Tend="1125";Tstart="947";shortTE="F";uid="56d7ecf3-a0d1-4b67-89fd-61f8e8537125"
WOFM01000501.1	RepeatMasker	LTR/Gypsy	2797950	2803345	42475	+	.	ID="RND-1_FAMILY-259";Tend="6280";Tstart="878";shortTE="F";uid="a2511301-5fd3-4874-834b-84c1d42def6a"
WOFM01000501.1	RepeatMasker	LTR/Gypsy	2475662	2476580	652	+	.	ID="RND-6_FAMILY-7355";TEgroup="ctg_444%7CRND-6_FAMILY-7355%7C1";Tend="1533";Tstart="1076";shortTE="F";uid="c1e02b81-6c2b-4669-9b3d-267e4ec831f5"
WOFM01000501.1	RepeatMasker	Unknown	801790	802099	1507	+	.	ID="RND-4_FAMILY-282";Tend="1262";Tstart="960";shortTE="F";uid="448a4a48-aac3-4acd-842c-f11aed0471b3"
WOFM01000501.1	RepeatMasker	LINE/L2	1576758	1576973	684	+	.	ID="RND-5_FAMILY-2134";Tend="1011";Tstart="787";shortTE="F";uid="553ba545-e221-4f6b-bcbb-e9e56eba698c"
WOFM01000501.1	RepeatMasker	Unknown	2788161	2788598	2649	+	.	ID="RND-1_FAMILY-396";Tend="1275";Tstart="896";shortTE="F";uid="8885a774-b7c0-4657-98c0-a6a0fc6fa7bd"
WOFM01000501.1	RepeatMasker	DNA/Sola-1	893353	893693	1147	+	.	ID="RND-5_FAMILY-2465";Tend="1712";Tstart="1355";shortTE="F";uid="d0ae51f6-b6b6-4eb6-ab91-02402a3789e3"
WOFM01000501.1	RepeatMasker	RC/Helitron	2766064	2767058	3447	+	.	ID="HELITRON-N2_DBP";Tend="1686";Tstart="772";shortTE="F";uid="8bad1627-afba-47e8-9fe5-627cca54a8d0"
WOFM01000501.1	RepeatMasker	Unknown	875783	876259	2042	+	.	ID="RND-6_FAMILY-795";Tend="1309";Tstart="831";shortTE="F";uid="56d605f1-3665-4557-af38-1fd9f07cee11"
WOFM01000501.1	RepeatMasker	DNA/hAT-Tip100	3229408	3229512	414	+	.	ID="RND-6_FAMILY-3400";Tend="1174";Tstart="1063";shortTE="F";uid="730e5356-7f15-4953-ac62-b752c01db4bc"
WOFM01000501.1	RepeatMasker	DNA/Crypton-I	211750	212115	534	+	.	ID="rnd-4_family-334";Tend="1680";Tstart="1367";shortTE="F";uid="6c8bd201-7ebd-4034-92dc-6961f4a67a7c"
WOFM01000501.1	RepeatMasker	DNA/Sola-2	284033	284878	5328	+	.	ID="RND-5_FAMILY-2736";Tend="1672";Tstart="829";shortTE="F";uid="346be48a-ab48-4f6e-855b-00d213276046"
WOFM01000501.1	RepeatMasker	Unknown	2249963	2250346	1284	+	.	ID="RND-1_FAMILY-26";Tend="1315";Tstart="918";shortTE="F";uid="a9a873e4-d5cc-4af0-9a9f-713d42901d17"
WOFM01000501.1	RepeatMasker	LTR/Copia	864344	864662	872	+	.	ID="RND-6_FAMILY-2660";Tend="3892";Tstart="3579";shortTE="F";uid="2396d467-ed0d-4633-801c-981eab5397ec"
WOFM01000501.1	RepeatMasker	Unknown	2786650	2788002	5618	+	.	ID="RND-1_FAMILY-871";Tend="2329";Tstart="818";shortTE="F";uid="32cc0897-19d5-4c0b-966d-648a3d360738"
WOFM01000501.1	RepeatMasker	Unknown	1568855	1569153	696	+	.	ID="RND-6_FAMILY-2831";Tend="1227";Tstart="957";shortTE="F";uid="4f2902bf-1456-4fd5-854e-571d8bf8b5bd"
WOFM01000501.1	RepeatMasker	Unknown	1953029	1953841	4968	+	.	ID="RND-4_FAMILY-84";Tend="1741";Tstart="938";shortTE="F";uid="47535fa5-8660-4887-8679-ed6508b1d8d8"
WOFM01000501.1	RepeatMasker	Unknown	1691379	1691479	412	+	.	ID="RND-1_FAMILY-197";Tend="1078";Tstart="965";shortTE="F";uid="8734b596-021b-41c8-9db1-ca5d7d5f0e95"
WOFM01000501.1	RepeatMasker	Unknown	1123556	1123679	950	+	.	ID="RND-6_FAMILY-2894";Tend="1927";Tstart="1804";shortTE="F";uid="7a6ada05-7323-4f32-b745-6930b1938bab"
WOFM01000501.1	RepeatMasker	DNA/hAT-Tag1	2998340	2998557	1433	+	.	ID="RND-5_FAMILY-1172";Tend="2041";Tstart="1821";shortTE="F";uid="59fff724-4627-4f8f-88cc-0ef75eb641fb"
WOFM01000501.1	RepeatMasker	Unknown	2817219	2817635	2995	+	.	ID="RND-5_FAMILY-4559";Tend="1321";Tstart="898";shortTE="F";uid="a3d65b7e-18b5-4830-857f-9b2e9d04060b"
WOFM01000501.1	RepeatMasker	LTR/Gypsy	1515330	1521665	49659	+	.	ID="RND-1_FAMILY-1061";Tend="6927";Tstart="592";shortTE="F";uid="5b086a96-7dc2-4d78-bc77-4668ca13af88"
WOFM01000501.1	RepeatMasker	LTR/Gypsy	2000839	2001510	5772	+	.	ID="RND-1_FAMILY-91";Tend="7298";Tstart="6627";shortTE="F";uid="c7d30909-1a7a-44df-a9d2-a02b929df9df"
WOFM01000501.1	RepeatMasker	Unknown	13670	13788	481	+	.	ID="RND-1_FAMILY-10";Tend="1088";Tstart="973";shortTE="F";uid="e5e44bec-7e20-4f25-a0e2-cc8758153095"
WOFM01000501.1	RepeatMasker	LTR/Gypsy	603492	610634	49639	+	.	ID="RND-4_FAMILY-373";TEgroup="ctg_444%7CRND-4_FAMILY-373%7C1";Tend="7759";Tstart="858";shortTE="F";uid="96eca052-1cb0-45ad-8f1e-b0ddb725a3ce"
WOFM01000501.1	RepeatMasker	Unknown	2620969	2621287	2068	+	.	ID="RND-1_FAMILY-58";Tend="1269";Tstart="953";shortTE="F";uid="a0d6f84e-6f50-4aaf-9877-7929163dba9d"
WOFM01000501.1	RepeatMasker	Unknown	946222	946513	1816	+	.	ID="RND-1_FAMILY-58";Tend="1258";Tstart="966";shortTE="F";uid="c716c47e-d1ca-4097-8a8d-0d4cdc2b135a"
WOFM01000501.1	RepeatMasker	Unknown	977053	977254	626	+	.	ID="RND-1_FAMILY-247";Tend="1073";Tstart="865";shortTE="F";uid="232db565-808d-47ac-9d64-a67f669afc98"
WOFM01000501.1	RepeatMasker	Unknown	2207632	2208074	2844	+	.	ID="RND-1_FAMILY-60";Tend="1406";Tstart="961";shortTE="F";uid="debf5f61-424d-4aa2-b42c-b4e111d89b2d"
WOFM01000501.1	RepeatMasker	Unknown	531645	532570	2712	+	.	ID="RND-2_FAMILY-36";Tend="1778";Tstart="646";shortTE="F";uid="b7d171ed-b8df-4b0f-9b7c-b2274f65fd84"
WOFM01000501.1	RepeatMasker	Unknown	1509280	1509441	441	+	.	ID="RND-1_FAMILY-207";Tend="1610";Tstart="1449";shortTE="F";uid="472b19b4-3e5a-417d-828b-c1cf2b6808e8"
WOFM01000501.1	RepeatMasker	DNA/hAT-Tip100	2143597	2143905	1465	+	.	ID="RND-5_FAMILY-679";Tend="1459";Tstart="1123";shortTE="F";uid="229e0908-7cf5-41db-9709-eedf5ec806a2"
WOFM01000501.1	RepeatMasker	DNA/hAT-Tip100	2942845	2944068	2549	+	.	ID="RND-6_FAMILY-4792";TEgroup="ctg_444%7CRND-6_FAMILY-4792%7C1";Tend="1610";Tstart="447";shortTE="F";uid="f36ea533-844f-4930-bf1e-c39e89f5b26b"
WOFM01000501.1	RepeatMasker	Unknown	3019300	3019732	2978	+	.	ID="RND-1_FAMILY-60";Tend="1397";Tstart="961";shortTE="F";uid="1eac763f-77aa-476c-933c-7f3c695adeec"
WOFM01000501.1	RepeatMasker	DNA/Crypton-I	489337	489443	792	+	.	ID="RND-1_FAMILY-1028";Tend="1095";Tstart="989";shortTE="F";uid="7f6945a6-a340-454b-b605-acdaf4ea6e14"
WOFM01000501.1	RepeatMasker	Unknown	1676441	1676879	2226	+	.	ID="RND-6_FAMILY-7056";Tend="1410";Tstart="909";shortTE="F";uid="215c6f6c-7aa0-4a8b-91d1-3cebae7b298a"
WOFM01000501.1	RepeatMasker	DNA/hAT-Pegasus	3273314	3273613	1662	+	.	ID="RND-6_FAMILY-5872";Tend="2097";Tstart="1804";shortTE="F";uid="cf1b80d9-3bd1-4aa8-b074-774d977dccfb"
WOFM01000501.1	RepeatMasker	LTR/Gypsy	821819	830771	58255	+	.	ID="RND-1_FAMILY-150";Tend="8045";Tstart="171";shortTE="F";uid="dcdd9e5f-0b42-4084-8e0c-3db229155241"
WOFM01000501.1	RepeatMasker	LTR/Gypsy	290317	295621	46083	+	.	ID="RND-6_FAMILY-7186";Tend="5444";Tstart="122";shortTE="F";uid="9bd2251e-b2fb-4533-81fe-57123b099e3c"
WOFM01000501.1	RepeatMasker	Unknown	677816	678637	3300	+	.	ID="RND-2_FAMILY-36";Tend="1791";Tstart="626";shortTE="F";uid="46c26a8b-634e-417d-893f-14eef90e75fa"
WOFM01000501.1	RepeatMasker	Unknown	1612269	1612562	962	+	.	ID="RND-3_FAMILY-391";Tend="1322";Tstart="1032";shortTE="F";uid="e57cf9f7-f29f-4183-b06d-f8d676c75076"
WOFM01000501.1	RepeatMasker	Unknown	2414720	2415266	1601	+	.	ID="RND-5_FAMILY-246";Tend="1608";Tstart="933";shortTE="F";uid="041a7d89-b8c7-4dff-8f3b-6fd89711a585"
WOFM01000501.1	RepeatMasker	LTR/Gypsy	2063053	2063583	1729	+	.	ID="RND-3_FAMILY-235";Tend="1264";Tstart="727";shortTE="F";uid="05c7a221-7478-44e9-b90b-64c27a0ee7c6"
WOFM01000501.1	RepeatMasker	DNA/Academ-1	1644850	1644998	906	+	.	ID="RND-6_FAMILY-8364";Tend="2406";Tstart="2258";shortTE="F";uid="4c9a0be8-c199-4407-90b1-784519c2fa86"
WOFM01000501.1	RepeatMasker	LTR/Gypsy	1223431	1225401	438	+	.	ID="RND-1_FAMILY-651";TEgroup="ctg_444%7CRND-1_FAMILY-651%7C2";Tend="7696";Tstart="4765";shortTE="T";uid="10bb5591-32f4-45b0-b386-7f0abee002dc"
WOFM01000501.1	RepeatMasker	LTR/Gypsy	3394435	3395439	6990	+	.	ID="RND-5_FAMILY-2318";Tend="5920";Tstart="4915";shortTE="F";uid="b4e91f0c-0bb6-4f14-b243-6394076759ae"
WOFM01000501.1	RepeatMasker	Unknown	1365461	1365912	2169	+	.	ID="RND-5_FAMILY-5080";Tend="1293";Tstart="850";shortTE="F";uid="a0996ab7-5bb3-4bf2-954a-2584766396e2"
WOFM01000501.1	RepeatMasker	LINE/R2-NeSL	3296518	3296875	1555	+	.	ID="RND-3_FAMILY-38";Tend="1334";Tstart="976";shortTE="F";uid="89d0fa4b-350c-4407-93df-d0ea426059ee"
WOFM01000501.1	RepeatMasker	Unknown	854598	854938	2086	+	.	ID="RND-1_FAMILY-892";Tend="1703";Tstart="1361";shortTE="F";uid="7e38f63e-61c9-435f-90f2-6ec3306b7863"
WOFM01000501.1	RepeatMasker	Unknown	3086349	3087131	6438	+	.	ID="RND-1_FAMILY-609";Tend="1699";Tstart="921";shortTE="F";uid="7804f847-b161-4611-8ccd-eb0f66ff188b"
WOFM01000501.1	RepeatMasker	Unknown	190041	190256	947	+	.	ID="RND-4_FAMILY-1370";Tend="1281";Tstart="1063";shortTE="F";uid="ed96f953-1914-42ba-ac5f-a50a9b59ecd9"
WOFM01000501.1	RepeatMasker	LTR/Gypsy	2289331	2290318	8134	+	.	ID="RND-1_FAMILY-184";Tend="1204";Tstart="199";shortTE="F";uid="5fd985e7-3436-45b9-a23a-25388397d0a3"
WOFM01000501.1	RepeatMasker	Unknown	3223382	3223781	2951	+	.	ID="RND-6_FAMILY-1324";Tend="1958";Tstart="1559";shortTE="F";uid="f251df54-3d95-4089-9b91-47b3aa2ac853"
WOFM01000501.1	RepeatMasker	Unknown	448161	448453	1973	+	.	ID="RND-5_FAMILY-749";Tend="1147";Tstart="850";shortTE="F";uid="8016db84-f6a1-47ff-8113-8023f837c189"
WOFM01000501.1	RepeatMasker	Unknown	769005	769504	842	+	.	ID="RND-3_FAMILY-391";Tend="1358";Tstart="895";shortTE="F";uid="5de5128e-123b-4f9e-812b-cfeb29b26625"
WOFM01000501.1	RepeatMasker	DNA/Sola-1	917961	918638	4125	+	.	ID="rnd-4_family-2904";Tend="1607";Tstart="945";shortTE="F";uid="21a445ed-38ef-4fb9-8519-64e3ad3ace0f"
WOFM01000501.1	RepeatMasker	Unknown	357719	357944	1487	+	.	ID="RND-6_FAMILY-1899";Tend="6607";Tstart="6381";shortTE="F";uid="3af08039-18d4-42da-941b-4a16e6a2bc9e"
WOFM01000501.1	RepeatMasker	Unknown	887903	888557	3175	+	.	ID="RND-6_FAMILY-1182";Tend="1771";Tstart="952";shortTE="F";uid="fa85e064-cacc-4697-97ea-c0935f762680"
WOFM01000501.1	RepeatMasker	Unknown	562158	562314	1167	+	.	ID="RND-1_FAMILY-139";Tend="1046";Tstart="890";shortTE="F";uid="2bc926cd-ec05-491f-b9e7-65cb40173d4a"
WOFM01000501.1	RepeatMasker	Unknown	1613261	1613484	490	+	.	ID="RND-3_FAMILY-391";Tend="1238";Tstart="978";shortTE="F";uid="c38dae20-eb27-494b-8460-09ff4637ba41"
WOFM01000501.1	RepeatMasker	Unknown	3155827	3156153	690	+	.	ID="RND-6_FAMILY-4281";TEgroup="ctg_444%7CRND-6_FAMILY-4281%7C1";Tend="1040";Tstart="128";shortTE="F";uid="4d8f96fb-7230-430c-b05f-efd7f6de645b"
WOFM01000501.1	RepeatMasker	Unknown	2227217	2228989	12273	+	.	ID="RND-1_FAMILY-313";Tend="2688";Tstart="841";shortTE="F";uid="d4b15b5a-430b-4ccd-9112-a3b0fb4bb632"
WOFM01000501.1	RepeatMasker	Unknown	1110833	1111332	3053	+	.	ID="RND-1_FAMILY-10";Tend="1864";Tstart="1366";shortTE="F";uid="6d2376f6-5348-4f89-ae1e-7188ae1d4159"
WOFM01000501.1	RepeatMasker	Unknown	179896	180290	1549	+	.	ID="RND-5_FAMILY-784";Tend="1505";Tstart="1110";shortTE="F";uid="0c2c049f-89b0-48c6-aa2c-101bb2f69e54"
WOFM01000501.1	RepeatMasker	DNA/CMC-EnSpm	3064490	3064688	1573	+	.	ID="RND-1_FAMILY-350";Tend="1344";Tstart="1146";shortTE="F";uid="fa926781-2bb0-41e9-839f-93d6646ee076"
WOFM01000501.1	RepeatMasker	Unknown	3090122	3090332	1224	+	.	ID="RND-4_FAMILY-1523";Tend="1182";Tstart="978";shortTE="F";uid="50b0121e-f586-4371-bc04-1a1996d6e445"
WOFM01000501.1	RepeatMasker	Unknown	2777686	2778544	3298	+	.	ID="RND-6_FAMILY-2894";Tend="1934";Tstart="931";shortTE="F";uid="c99d7ff0-0940-4400-be61-871535a67592"
WOFM01000501.1	RepeatMasker	DNA/Crypton-I	1055230	1055449	1315	+	.	ID="RND-1_FAMILY-240";Tend="1167";Tstart="954";shortTE="F";uid="ce4460db-738a-4d85-b613-23ad06fe1e9d"
WOFM01000501.1	RepeatMasker	RC/Helitron	1837857	1838174	1850	+	.	ID="RND-1_FAMILY-466";Tend="1593";Tstart="1235";shortTE="F";uid="361cec4f-99a2-4c20-8e61-766f2dd6041f"
WOFM01000501.1	RepeatMasker	DNA/hAT-Blackjack	2351504	2351750	731	+	.	ID="RND-5_FAMILY-3276";Tend="967";Tstart="694";shortTE="F";uid="bc33faca-e5ff-443d-a0c1-2da11e125168"
WOFM01000501.1	RepeatMasker	LTR/Copia	2321751	2326704	41754	+	.	ID="RND-1_FAMILY-948";Tend="4959";Tstart="1";shortTE="F";uid="e79901f0-62f4-45f4-8709-7c9d79ce16f4"
WOFM01000501.1	RepeatMasker	Unknown	2237598	2237960	1008	+	.	ID="RND-6_FAMILY-1182";TEgroup="ctg_444%7CRND-6_FAMILY-1182%7C1";Tend="1774";Tstart="1592";shortTE="F";uid="d4c1e694-6caa-4914-965f-e022113310e1"
WOFM01000501.1	RepeatMasker	Unknown	1887626	1887912	1590	+	.	ID="RND-1_FAMILY-306";Tend="1221";Tstart="920";shortTE="F";uid="58c5b67f-6681-4827-83d6-3c430bd9b12a"
WOFM01000501.1	RepeatMasker	Unknown	2370127	2370357	1268	+	.	ID="RND-6_FAMILY-1182";Tend="1769";Tstart="1536";shortTE="F";uid="6517a6a9-eb1f-4762-9612-43ffd5393ab2"
WOFM01000501.1	RepeatMasker	Unknown	106151	106584	786	+	.	ID="RND-5_FAMILY-271";Tend="1996";Tstart="1522";shortTE="F";uid="489b198a-699d-4e55-a5b1-cbbc6b21d3c1"
WOFM01000501.1	RepeatMasker	DNA/hAT-Tip100	1967112	1967454	1800	+	.	ID="RND-4_FAMILY-1429";Tend="1289";Tstart="938";shortTE="F";uid="deab5c8b-43e6-4719-9425-7461f37f6bae"
WOFM01000501.1	RepeatMasker	Unknown	3126675	3126849	1009	+	.	ID="RND-1_FAMILY-195";Tend="1108";Tstart="929";shortTE="F";uid="1019364a-05ad-44bd-845b-32af76014b2c"
WOFM01000501.1	RepeatMasker	Unknown	2162475	2163020	3464	+	.	ID="RND-1_FAMILY-98";Tend="1476";Tstart="940";shortTE="F";uid="acd6b5c1-57c7-42b2-9c11-fd09fef5e170"
WOFM01000501.1	RepeatMasker	Unknown	850387	850974	2377	+	.	ID="RND-5_FAMILY-4056";Tend="1548";Tstart="986";shortTE="F";uid="9022599c-307b-4af1-904d-86b51348812a"
WOFM01000501.1	RepeatMasker	DNA/CMC-EnSpm	1331217	1331698	812	+	.	ID="RND-1_FAMILY-476";Tend="1278";Tstart="784";shortTE="F";uid="f5aca407-009f-436e-bc9c-f9362bdd8c41"
WOFM01000501.1	RepeatMasker	Unknown	612889	613031	828	+	.	ID="RND-5_FAMILY-1247";Tend="1215";Tstart="1067";shortTE="F";uid="cd33ce7c-7f36-45c0-aebc-c89e8b5331b2"
WOFM01000501.1	RepeatMasker	Unknown	1028797	1029692	3730	+	.	ID="RND-5_FAMILY-1819";Tend="1888";Tstart="989";shortTE="F";uid="e647d282-6a01-4553-b9b9-5fefc2e1373e"
WOFM01000501.1	RepeatMasker	Unknown	1166203	1167061	4606	+	.	ID="RND-1_FAMILY-674";Tend="5122";Tstart="4325";shortTE="F";uid="11680293-0f20-4990-8ce0-a3e9b394f688"
WOFM01000501.1	RepeatMasker	Unknown	1985814	1986482	3048	+	.	ID="RND-1_FAMILY-258";Tend="1695";Tstart="1035";shortTE="F";uid="5f2a3b52-ecd5-4109-b07c-e11f12569c46"
WOFM01000501.1	RepeatMasker	Unknown	153586	154073	3940	+	.	ID="RND-5_FAMILY-121";Tend="1415";Tstart="912";shortTE="F";uid="b470f170-0917-488e-8e58-0896bea3d26a"
WOFM01000501.1	RepeatMasker	DNA/Maverick	2133531	2133674	598	+	.	ID="POLINTON-1_ACE";Tend="6660";Tstart="6511";shortTE="F";uid="ec177d72-c4ab-4ec4-a1c0-9523072d7a21"
WOFM01000501.1	RepeatMasker	Unknown	1473711	1473896	500	+	.	ID="RND-1_FAMILY-78";Tend="1640";Tstart="1453";shortTE="F";uid="aa1a4cbe-6efc-42de-9be2-6787bd56fa4e"
WOFM01000501.1	RepeatMasker	Unknown	805060	805350	1191	+	.	ID="RND-5_FAMILY-975";Tend="1821";Tstart="1448";shortTE="F";uid="e382b986-26a7-43f4-ba3f-4e66072fde71"
WOFM01000501.1	RepeatMasker	DNA	1131136	1131333	836	+	.	ID="RND-6_FAMILY-3129";Tend="1154";Tstart="968";shortTE="F";uid="345d0c4f-4d6f-4e77-a2b0-5cfe5830681f"
WOFM01000501.1	RepeatMasker	Unknown	3273103	3273325	1512	+	.	ID="RND-1_FAMILY-58";Tend="1250";Tstart="1027";shortTE="F";uid="d85c5af3-a926-4ad6-891e-424469c9614e"
WOFM01000501.1	RepeatMasker	Unknown	2367692	2367852	788	+	.	ID="RND-1_FAMILY-8";Tend="1823";Tstart="1660";shortTE="F";uid="bcf13bbe-dba1-4d94-a327-ca1c3825ef19"
WOFM01000501.1	RepeatMasker	Unknown	3001392	3001637	1512	+	.	ID="RND-1_FAMILY-58";Tend="1230";Tstart="956";shortTE="F";uid="2aa4b935-6e99-46fd-8217-87830e600e36"
WOFM01000501.1	RepeatMasker	Unknown	1346123	1346300	754	+	.	ID="RND-6_FAMILY-8128";Tend="553";Tstart="367";shortTE="F";uid="6315298e-402a-4c71-9e83-845bfadec8cc"
WOFM01000501.1	RepeatMasker	Unknown	2224173	2224323	563	+	.	ID="RND-4_FAMILY-1438";Tend="1070";Tstart="915";shortTE="F";uid="c281f73d-287a-49ae-86d4-fbfe49366887"
WOFM01000501.1	RepeatMasker	Unknown	131810	132080	525	+	.	ID="RND-6_FAMILY-15";TEgroup="ctg_444%7CRND-6_FAMILY-15%7C1";Tend="1742";Tstart="1013";shortTE="F";uid="f32abb02-fa33-4a8e-a549-62b5548177b9"
WOFM01000501.1	RepeatMasker	DNA	1132052	1132186	866	+	.	ID="RND-6_FAMILY-3129";Tend="1352";Tstart="1218";shortTE="F";uid="1196e1d9-ab34-4674-a4e3-b137bf7d3d36"
WOFM01000501.1	RepeatMasker	Unknown	941957	942248	1758	+	.	ID="RND-1_FAMILY-868";Tend="1202";Tstart="922";shortTE="F";uid="7090e236-c48b-497e-9dd0-d079638fdd2f"
WOFM01000501.1	RepeatMasker	Unknown	1993042	1993266	1171	+	.	ID="RND-4_FAMILY-305";Tend="1144";Tstart="910";shortTE="F";uid="8bba768a-5826-4a56-a084-c087c5c5b5c1"
WOFM01000501.1	RepeatMasker	LTR/Gypsy	3267230	3267434	525	+	.	ID="RND-5_FAMILY-950";Tend="929";Tstart="711";shortTE="F";uid="694e7c0b-1881-4495-bf9b-106fbfa74735"
WOFM01000501.1	RepeatMasker	Unknown	1932065	1932916	3932	+	.	ID="RND-1_FAMILY-38";Tend="3263";Tstart="2440";shortTE="F";uid="068deff9-ba11-41a0-835b-16efdc29d1b3"
WOFM01000501.1	RepeatMasker	Unknown	183379	183608	409	+	.	ID="RND-6_FAMILY-3016";Tend="2397";Tstart="2169";shortTE="F";uid="cbfdb5a9-02de-49ba-921f-61507ac66d27"
WOFM01000501.1	RepeatMasker	LTR/ERV1	843889	844492	1022	+	.	ID="RND-5_FAMILY-289";Tend="1716";Tstart="1115";shortTE="F";uid="3803f40c-e6ef-4ecf-b7fa-147c4775b66d"
WOFM01000501.1	RepeatMasker	Unknown	3343571	3343930	2904	+	.	ID="RND-1_FAMILY-866";Tend="1562";Tstart="1202";shortTE="F";uid="5076891c-a6c7-4ccc-84e3-f5de45e182ca"
WOFM01000501.1	RepeatMasker	LTR/Gypsy	2392265	2394290	15666	+	.	ID="RND-6_FAMILY-42";Tend="8906";Tstart="6892";shortTE="F";uid="0518b7a3-f06a-45c1-be37-b3507d4a350f"
WOFM01000501.1	RepeatMasker	Unknown	1403249	1403698	682	+	.	ID="RND-1_FAMILY-26";Tend="1393";Tstart="917";shortTE="F";uid="85d414ad-0402-4cf2-adf7-a6723b42c43c"
WOFM01000501.1	RepeatMasker	LTR/Gypsy	947326	947772	2999	+	.	ID="RND-1_FAMILY-209";Tend="564";Tstart="122";shortTE="F";uid="35279c7c-f2ee-4cf6-83f5-c53ec559a85e"
WOFM01000501.1	RepeatMasker	Unknown	1368024	1368188	411	+	.	ID="RND-5_FAMILY-3801";Tend="362";Tstart="199";shortTE="F";uid="5fc7b7b0-ca69-4ed3-95e3-418a6aa9e1ac"
WOFM01000501.1	RepeatMasker	Unknown	956236	956601	1345	+	.	ID="RND-4_FAMILY-900";Tend="1641";Tstart="1284";shortTE="F";uid="aaeca67d-2270-4791-97da-51083a1df063"
WOFM01000501.1	RepeatMasker	Unknown	1521678	1521917	524	+	.	ID="RND-1_FAMILY-871";Tend="1664";Tstart="1418";shortTE="F";uid="bf245e82-75e2-4b8c-a013-823b4bc30878"
WOFM01000501.1	RepeatMasker	Unknown	1395879	1396107	949	+	.	ID="RND-5_FAMILY-123";TEgroup="ctg_444%7CRND-5_FAMILY-123%7C1";Tend="3195";Tstart="2970";shortTE="T";uid="fc903040-62d9-439a-990d-a6192ce68a26"
WOFM01000501.1	RepeatMasker	Unknown	395496	395935	3187	+	.	ID="RND-6_FAMILY-537";Tend="1320";Tstart="876";shortTE="F";uid="4348f339-3cdb-4e95-8ac8-b1984a8f8d12"
WOFM01000501.1	RepeatMasker	DNA/CMC-EnSpm	2678420	2678774	858	+	.	ID="RND-1_FAMILY-476";Tend="1137";Tstart="782";shortTE="F";uid="124eada8-d726-47a6-a27e-99737c2600aa"
WOFM01000501.1	RepeatMasker	Unknown	2676116	2676908	3686	+	.	ID="RND-5_FAMILY-6275";Tend="2080";Tstart="1190";shortTE="F";uid="574111df-45fd-4409-a472-41a5331fbf0c"
WOFM01000501.1	RepeatMasker	Unknown	2375436	2375624	658	+	.	ID="RND-3_FAMILY-291";Tend="1209";Tstart="969";shortTE="F";uid="69170c30-0e40-4c48-a277-4931ed730b58"
WOFM01000501.1	RepeatMasker	LTR/Gypsy	819712	821824	6712	+	.	ID="RND-1_FAMILY-109";Tend="3784";Tstart="1628";shortTE="F";uid="3308fa1e-ecee-41da-bd34-df206719f19e"
WOFM01000501.1	RepeatMasker	Unknown	637048	637748	3843	+	.	ID="RND-6_FAMILY-4618";TEgroup="ctg_444%7CRND-6_FAMILY-4618%7C1";Tend="1847";Tstart="780";shortTE="F";uid="0d99dd29-7746-4b23-a3b1-12249a6eb19a"
WOFM01000501.1	RepeatMasker	Unknown	2681042	2681599	1930	+	.	ID="RND-1_FAMILY-258";Tend="1695";Tstart="1085";shortTE="F";uid="994be8a7-85f3-40eb-83b6-6a11b992c142"
WOFM01000501.1	RepeatMasker	Unknown	1544426	1544637	781	+	.	ID="RND-4_FAMILY-305";Tend="1144";Tstart="908";shortTE="F";uid="982749be-2d1d-4375-8c8d-e78c219266db"
WOFM01000501.1	RepeatMasker	Unknown	104407	104554	720	+	.	ID="RND-5_FAMILY-830";Tend="1066";Tstart="926";shortTE="F";uid="c9c5bad3-db8c-4516-9cbc-68312c89dba4"
WOFM01000501.1	RepeatMasker	LTR/Gypsy	1125124	1125543	849	+	.	ID="RND-5_FAMILY-1656";Tend="1394";Tstart="964";shortTE="F";uid="dbdfc7f3-c890-4cda-ad8e-caa2ac01059f"
WOFM01000501.1	RepeatMasker	Unknown	1720117	1720411	1444	+	.	ID="RND-6_FAMILY-3017";Tend="1183";Tstart="859";shortTE="F";uid="1b39dcd9-77a7-4df7-82b3-bba9a6551eda"
WOFM01000501.1	RepeatMasker	Unknown	987410	987801	942	+	.	ID="RND-1_FAMILY-561";Tend="1354";Tstart="905";shortTE="F";uid="87eb80e0-cde7-4b24-a84b-f4ec526458b3"
WOFM01000501.1	RepeatMasker	Unknown	940812	940912	530	+	.	ID="RND-6_FAMILY-4686";Tend="1566";Tstart="1465";shortTE="F";uid="9577b6f6-ea02-4679-801f-76e845d213df"
WOFM01000501.1	RepeatMasker	Unknown	1252246	1252518	934	+	.	ID="RND-5_FAMILY-129";Tend="1325";Tstart="1042";shortTE="F";uid="b749aa9d-1d66-40be-9ad6-50ccd2db2b78"
WOFM01000501.1	RepeatMasker	DNA/hAT-Tip100	102519	102897	1124	+	.	ID="RND-4_FAMILY-959";TEgroup="ctg_444%7CRND-4_FAMILY-959%7C1";Tend="1329";Tstart="1083";shortTE="F";uid="92b585ea-0803-4b2f-b3d1-ac9cd8d3235e"
WOFM01000501.1	RepeatMasker	LINE/L2	749834	749971	511	+	.	ID="DAPHNE-7_HMM";Tend="3325";Tstart="3192";shortTE="F";uid="af4a3919-ab1c-466f-b47e-a0a6520bf713"
WOFM01000501.1	RepeatMasker	Unknown	2689452	2689936	2525	+	.	ID="RND-3_FAMILY-764";Tend="1821";Tstart="1267";shortTE="F";uid="aae13fa2-3f79-4201-a32e-bd76699bdd1a"
WOFM01000501.1	RepeatMasker	Unknown	3202627	3202742	643	+	.	ID="RND-4_FAMILY-2443";Tend="1196";Tstart="1072";shortTE="F";uid="ce744767-0999-4701-911f-1613d41826bd"
WOFM01000501.1	RepeatMasker	LTR/Gypsy	2627701	2628396	4229	+	.	ID="RND-1_FAMILY-118";Tend="1593";Tstart="879";shortTE="F";uid="fffce8b3-da09-477d-903c-a3b2459876ed"
WOFM01000501.1	RepeatMasker	DNA/Crypton-I	2775186	2775357	489	+	.	ID="RND-1_FAMILY-337";Tend="1088";Tstart="919";shortTE="F";uid="214754f4-e436-461e-b2c0-94de2aa13621"
WOFM01000501.1	RepeatMasker	Unknown	2068112	2068241	480	+	.	ID="RND-6_FAMILY-9120";Tend="1072";Tstart="948";shortTE="F";uid="07bff8c3-8a91-4704-b8d4-131262825a18"
WOFM01000501.1	RepeatMasker	DNA/Sola-1	808267	808594	1218	+	.	ID="RND-5_FAMILY-2465";Tend="737";Tstart="408";shortTE="F";uid="95479a33-37ea-4b8c-a12d-37e48fd3ecb6"
WOFM01000501.1	RepeatMasker	DNA/TcMar-Mariner	2718010	2718335	945	+	.	ID="RND-6_FAMILY-9025";Tend="1613";Tstart="1295";shortTE="F";uid="3031b4dc-5003-451f-8f68-ecb812be6fcc"
WOFM01000501.1	RepeatMasker	Unknown	1813682	1814192	3192	+	.	ID="RND-5_FAMILY-2131";Tend="1354";Tstart="848";shortTE="F";uid="baf8926e-a388-40eb-b090-4010b9afd1b6"
WOFM01000501.1	RepeatMasker	LINE/R2-NeSL	2752855	2753216	2484	+	.	ID="RND-3_FAMILY-38";Tend="1332";Tstart="937";shortTE="F";uid="d6216ca1-9a77-4a6f-95bb-95e9f6c04453"
WOFM01000501.1	RepeatMasker	DNA/TcMar-Tigger	2431789	2432344	2615	+	.	ID="RND-4_FAMILY-740";Tend="1501";Tstart="973";shortTE="F";uid="b0c05f65-4594-4e13-9a97-84e97f41be83"
WOFM01000501.1	RepeatMasker	Unknown	264488	264624	796	+	.	ID="RND-1_FAMILY-10";Tend="1104";Tstart="969";shortTE="F";uid="5e1085e7-e48d-4590-8b43-17a3d471f0cf"
WOFM01000501.1	RepeatMasker	Unknown	2671568	2671774	1265	+	.	ID="RND-5_FAMILY-3163";Tend="1162";Tstart="956";shortTE="F";uid="215f7952-0310-427f-adfe-22767cb58103"
WOFM01000501.1	RepeatMasker	Unknown	898271	898467	675	+	.	ID="RND-1_FAMILY-264";Tend="1125";Tstart="937";shortTE="F";uid="f95a253b-2385-46c2-893e-e4193952c9c5"
WOFM01000501.1	RepeatMasker	Unknown	1300825	1300960	833	+	.	ID="RND-1_FAMILY-2";Tend="1611";Tstart="1502";shortTE="F";uid="f1ee4f1b-d77d-46a6-9ba6-b5ee27071c28"
WOFM01000501.1	RepeatMasker	Unknown	428031	428132	734	+	.	ID="RND-6_FAMILY-2694";Tend="1526";Tstart="1424";shortTE="F";uid="f9c9f855-bdab-46ee-ba00-a1eb10da5a85"
WOFM01000501.1	RepeatMasker	LTR/Gypsy	2036273	2036731	2900	+	.	ID="RND-1_FAMILY-378";Tend="11436";Tstart="10976";shortTE="F";uid="c2d9555d-c596-456a-a9d0-8d45349dd672"
WOFM01000501.1	RepeatMasker	LTR/Gypsy	106586	107038	3908	+	.	ID="RND-1_FAMILY-13";Tend="6892";Tstart="6439";shortTE="F";uid="d32881e4-bfde-4bf9-acd6-4ad65eae0391"
WOFM01000501.1	RepeatMasker	DNA	1497707	1497841	1002	+	.	ID="RND-5_FAMILY-4767";Tend="1050";Tstart="921";shortTE="F";uid="ba897f9c-62a6-4775-b47d-a390dad20f06"
WOFM01000501.1	RepeatMasker	Unknown	327325	328930	5066	+	.	ID="RND-5_FAMILY-241";Tend="1754";Tstart="138";shortTE="F";uid="b2477e68-d5f4-4abd-a086-5f2c33d0e331"
WOFM01000501.1	RepeatMasker	Unknown	1988301	1988722	2287	+	.	ID="RND-1_FAMILY-52";Tend="1578";Tstart="1165";shortTE="F";uid="b522e580-0ef4-45e4-bc69-c229f1851d8a"
WOFM01000501.1	RepeatMasker	LTR/Gypsy	3037032	3040778	17615	+	.	ID="RND-6_FAMILY-550";Tend="6815";Tstart="3128";shortTE="F";uid="32d9e1b4-1079-4286-a7ff-34be5f3f30fc"
WOFM01000501.1	RepeatMasker	Unknown	3273889	3274340	1764	+	.	ID="RND-1_FAMILY-679";Tend="1409";Tstart="916";shortTE="F";uid="5485120d-512c-48bf-bbc3-ba05399f6307"
WOFM01000501.1	RepeatMasker	Unknown	2284139	2284648	660	+	.	ID="RND-6_FAMILY-134";Tend="4477";Tstart="3663";shortTE="F";uid="a89c15f6-aedf-463f-973e-a4c1160e0de2"
WOFM01000501.1	RepeatMasker	Unknown	3077925	3078193	1847	+	.	ID="RND-1_FAMILY-128";Tend="1249";Tstart="980";shortTE="F";uid="6d13adab-ef53-45d4-aa4c-e7a9174ff003"
WOFM01000501.1	RepeatMasker	Unknown	1070077	1070275	1281	+	.	ID="RND-1_FAMILY-56";Tend="1430";Tstart="1232";shortTE="F";uid="54ae259d-4c61-441e-9b0a-ca4a6131f864"
WOFM01000501.1	RepeatMasker	Unknown	42192	42678	4155	+	.	ID="RND-5_FAMILY-121";Tend="1416";Tstart="912";shortTE="F";uid="6b537f21-b899-47da-a7b9-9bd6e8e1a8af"
WOFM01000501.1	RepeatMasker	Unknown	3291937	3292269	2113	+	.	ID="RND-1_FAMILY-814";Tend="1284";Tstart="951";shortTE="F";uid="c29da33a-a4f8-4310-9ad8-f594999923c1"
WOFM01000501.1	RepeatMasker	Unknown	1682289	1682760	1030	+	.	ID="RND-4_FAMILY-2537";Tend="2088";Tstart="1366";shortTE="F";uid="ff1572b2-e924-494f-b004-427075251469"
WOFM01000501.1	RepeatMasker	DNA/Crypton-I	2445884	2446097	780	+	.	ID="RND-6_FAMILY-470";Tend="987";Tstart="754";shortTE="F";uid="2bb4249e-ae2a-4871-8688-2a30f22cfa69"
WOFM01000501.1	RepeatMasker	Unknown	3226046	3226250	812	+	.	ID="RND-5_FAMILY-1076";Tend="1089";Tstart="876";shortTE="F";uid="7297603d-4b75-41ad-8594-9acc49360c05"
WOFM01000501.1	RepeatMasker	DNA/Crypton-I	1628986	1629165	707	+	.	ID="RND-4_FAMILY-246";Tend="1296";Tstart="1118";shortTE="F";uid="a0278ac0-29d0-40a5-9794-f1859551da1f"
WOFM01000501.1	RepeatMasker	Unknown	3107069	3107275	917	+	.	ID="RND-1_FAMILY-126";Tend="1785";Tstart="1612";shortTE="F";uid="19272bc0-960f-4099-ac70-3ac4a6368337"
WOFM01000501.1	RepeatMasker	DNA/TcMar-Mariner	3105341	3105487	536	+	.	ID="RND-6_FAMILY-9025";Tend="1534";Tstart="1381";shortTE="F";uid="4587e2da-d18e-4332-b2f0-36ba55cc438f"
WOFM01000501.1	RepeatMasker	Unknown	1722119	1722484	1542	+	.	ID="RND-6_FAMILY-1043";Tend="1254";Tstart="901";shortTE="F";uid="4c117de9-b3f9-4775-9353-01e71bf3e7a8"
WOFM01000501.1	RepeatMasker	Unknown	1092957	1093429	2578	+	.	ID="RND-1_FAMILY-10";Tend="1803";Tstart="1337";shortTE="F";uid="44af9169-4dab-4b0c-b5d5-19590278a6da"
WOFM01000501.1	RepeatMasker	Unknown	908095	908609	3439	+	.	ID="RND-1_FAMILY-629";Tend="1367";Tstart="858";shortTE="F";uid="35cdcfad-b2fe-4837-8259-7c7da73fb4cd"
WOFM01000501.1	RepeatMasker	Unknown	456811	457225	2120	+	.	ID="RND-1_FAMILY-387";Tend="1374";Tstart="967";shortTE="F";uid="2bbb27ce-0583-441c-8de6-815b5c2df958"
WOFM01000501.1	RepeatMasker	Unknown	576652	576788	727	+	.	ID="RND-6_FAMILY-1496";Tend="1068";Tstart="932";shortTE="F";uid="5222604c-4fc5-493f-8a1c-acf866a450af"
WOFM01000501.1	RepeatMasker	DNA/hAT-Tip100	103211	103419	757	+	.	ID="RND-4_FAMILY-959";Tend="1530";Tstart="1324";shortTE="F";uid="d8c93680-f7f3-40f8-a748-f0e1acb393f9"
WOFM01000501.1	RepeatMasker	RC/Helitron	2959916	2960337	2367	+	.	ID="RND-6_FAMILY-1361";Tend="1389";Tstart="965";shortTE="F";uid="47440c7b-3224-4b21-aabb-f380f331c309"
WOFM01000501.1	RepeatMasker	Unknown	2215259	2215445	1198	+	.	ID="RND-1_FAMILY-247";Tend="1367";Tstart="1181";shortTE="F";uid="96a6022f-774b-46c5-b9ec-aad41ae4d041"
WOFM01000501.1	RepeatMasker	Unknown	252049	252175	954	+	.	ID="RND-1_FAMILY-139";Tend="1052";Tstart="924";shortTE="F";uid="7444e16a-9f3b-4c37-805a-8b934cba9d35"
WOFM01000501.1	RepeatMasker	Unknown	1313882	1314378	1528	+	.	ID="RND-5_FAMILY-784";Tend="1648";Tstart="813";shortTE="F";uid="89aa111d-1d89-4f28-bcdc-d4799840455b"
WOFM01000501.1	RepeatMasker	Unknown	1598192	1598442	1290	+	.	ID="RND-5_FAMILY-836";Tend="1191";Tstart="932";shortTE="F";uid="5bc18b93-944b-40ba-abe3-bed376acb247"
WOFM01000501.1	RepeatMasker	LINE/RTE-BovB	1629763	1630269	2600	+	.	ID="RND-3_FAMILY-11";Tend="1456";Tstart="933";shortTE="F";uid="e756c259-baf3-4d61-a3c2-dd94e14f5e13"
WOFM01000501.1	RepeatMasker	Unknown	179492	179905	2841	+	.	ID="RND-5_FAMILY-3581";Tend="1409";Tstart="975";shortTE="F";uid="2f1a60d2-9109-4de0-b489-8dc148cb2bd3"
WOFM01000501.1	RepeatMasker	Unknown	3332601	3333066	2784	+	.	ID="RND-6_FAMILY-9161";Tend="1728";Tstart="1293";shortTE="F";uid="91378b7e-bb4f-4033-a5e4-8e47685cbc51"
WOFM01000501.1	RepeatMasker	Unknown	2983507	2984229	3804	+	.	ID="RND-6_FAMILY-2894";Tend="1779";Tstart="1019";shortTE="F";uid="00ad44a2-c2f2-47ba-be41-0a580e6dd915"
WOFM01000501.1	RepeatMasker	DNA	1247350	1247451	416	+	.	ID="RND-5_FAMILY-3205";Tend="1470";Tstart="1366";shortTE="F";uid="9e5e7131-f425-46b9-aa72-868e5256d8d2"
WOFM01000501.1	RepeatMasker	Unknown	2031695	2031983	1474	+	.	ID="RND-1_FAMILY-169";Tend="1256";Tstart="946";shortTE="F";uid="3faced7b-f814-4ed6-a65c-81fa90dbb6b0"
WOFM01000501.1	RepeatMasker	Unknown	567617	567783	659	+	.	ID="RND-5_FAMILY-1089";Tend="1303";Tstart="1153";shortTE="F";uid="f275bbea-4581-4638-b23f-bd1816060246"
WOFM01000501.1	RepeatMasker	Unknown	1146052	1146381	1638	+	.	ID="RND-3_FAMILY-213";Tend="1216";Tstart="869";shortTE="F";uid="1ef666bc-43d0-4541-b22c-86e35a80ae53"
WOFM01000501.1	RepeatMasker	Unknown	2778893	2779848	5525	+	.	ID="RND-6_FAMILY-2894";Tend="1928";Tstart="991";shortTE="F";uid="4aec1d92-7fda-44fc-98f9-517daf8f3e77"
WOFM01000501.1	RepeatMasker	LTR/Copia	3115499	3116560	6003	+	.	ID="RND-4_FAMILY-551";Tend="2340";Tstart="1272";shortTE="F";uid="5afe5dd1-d50e-4436-b547-d95692acb2d8"
WOFM01000501.1	RepeatMasker	DNA/Crypton-I	105513	105675	719	+	.	ID="RND-6_FAMILY-3104";Tend="1471";Tstart="1306";shortTE="F";uid="24e5df59-0636-475c-bd42-4763a719e4e0"
WOFM01000501.1	RepeatMasker	Unknown	878076	878290	563	+	.	ID="RND-4_FAMILY-455";Tend="1257";Tstart="991";shortTE="F";uid="c8c70bee-eae5-48fc-9642-bf7575c630f1"
WOFM01000501.1	RepeatMasker	Unknown	3293356	3293474	776	+	.	ID="RND-1_FAMILY-317";Tend="1030";Tstart="912";shortTE="F";uid="d8f638de-3b81-4ec3-9632-1b54b10ec0c5"
WOFM01000501.1	RepeatMasker	Unknown	1541442	1542397	3177	+	.	ID="RND-2_FAMILY-36";Tend="1780";Tstart="778";shortTE="F";uid="79871bf9-529b-4c31-913e-5bb2a4560ea6"
WOFM01000501.1	RepeatMasker	LTR/Gypsy	1326138	1327563	11657	+	.	ID="RND-1_FAMILY-503";Tend="7608";Tstart="6167";shortTE="F";uid="b96eb199-3864-4c0b-a562-7e7a8b859bc6"
WOFM01000501.1	RepeatMasker	Unknown	2480359	2480558	1355	+	.	ID="RND-4_FAMILY-1523";Tend="1182";Tstart="978";shortTE="F";uid="2d4c7578-332c-4921-985f-a5f1a0254d84"
WOFM01000501.1	RepeatMasker	Unknown	3033997	3034531	578	+	.	ID="RND-1_FAMILY-38";Tend="2891";Tstart="2333";shortTE="F";uid="42968e19-0c99-4839-b596-026ff2225218"
WOFM01000501.1	RepeatMasker	Unknown	2629199	2630092	1225	+	.	ID="RND-5_FAMILY-2131";TEgroup="ctg_444%7CRND-5_FAMILY-2131%7C2";Tend="2985";Tstart="2261";shortTE="F";uid="e23b159f-cb96-4019-880f-74f4949e0312"
WOFM01000501.1	RepeatMasker	Unknown	3104540	3105184	1707	+	.	ID="RND-2_FAMILY-36";Tend="1411";Tstart="754";shortTE="F";uid="511956d5-a1fa-43ed-b112-89265ef82f7a"
WOFM01000501.1	RepeatMasker	Unknown	588718	588896	694	+	.	ID="RND-5_FAMILY-246";Tend="1596";Tstart="1429";shortTE="F";uid="e09b2c74-7851-4b07-864d-cdbf3dca0773"
WOFM01000501.1	RepeatMasker	RC/Helitron	1586722	1586869	939	+	.	ID="RND-1_FAMILY-716";Tend="1620";Tstart="1472";shortTE="F";uid="5b05028d-d470-4bde-b66c-274025b5af90"
WOFM01000501.1	RepeatMasker	LINE/R2-NeSL	2433623	2434077	3036	+	.	ID="RND-3_FAMILY-38";Tend="1404";Tstart="934";shortTE="F";uid="dbfa2bf9-4891-4255-87d4-0bfdf22ae1c3"
WOFM01000501.1	RepeatMasker	Unknown	2335219	2335674	2845	+	.	ID="RND-4_FAMILY-84";Tend="1895";Tstart="1433";shortTE="F";uid="2cebdc68-af71-42a9-8949-898551e1f022"
WOFM01000501.1	RepeatMasker	DNA	2664798	2664961	1038	+	.	ID="RND-5_FAMILY-4767";Tend="1051";Tstart="885";shortTE="F";uid="7df2b6a4-5408-453a-9a62-bdaf7480a04a"
WOFM01000501.1	RepeatMasker	Unknown	390722	390935	821	+	.	ID="RND-6_FAMILY-6042";Tend="745";Tstart="552";shortTE="F";uid="1edfd540-3d93-4c2c-a6e8-697333cfc920"
WOFM01000501.1	RepeatMasker	DNA/TcMar-Tigger	104615	105052	2118	+	.	ID="RND-4_FAMILY-568";Tend="1357";Tstart="892";shortTE="F";uid="e86419fe-5679-4a74-bdb2-fd20a582f898"
WOFM01000501.1	RepeatMasker	Unknown	3115059	3115237	1436	+	.	ID="RND-5_FAMILY-646";Tend="1307";Tstart="1125";shortTE="F";uid="7db4c990-3c51-402c-adf6-39a567aea885"
WOFM01000501.1	RepeatMasker	Unknown	2771580	2771757	1315	+	.	ID="RND-1_FAMILY-70";Tend="1164";Tstart="987";shortTE="F";uid="0933e101-d0b2-42f0-9ff8-8674d1f8ccb7"
WOFM01000501.1	RepeatMasker	RC/Helitron	2705843	2706327	2418	+	.	ID="RND-1_FAMILY-100";Tend="1337";Tstart="873";shortTE="F";uid="5f8a0229-9b9f-49a8-903b-aa820f83253b"
WOFM01000501.1	RepeatMasker	LTR/Copia	3063425	3064503	7961	+	.	ID="RND-1_FAMILY-113";Tend="1832";Tstart="760";shortTE="F";uid="71414864-7484-4ecc-9a3d-07d7f78f53aa"
WOFM01000501.1	RepeatMasker	Unknown	2241711	2241987	856	+	.	ID="RND-4_FAMILY-488";Tend="1241";Tstart="940";shortTE="F";uid="56ca5b9a-91cc-4371-b54c-bcbd6df94899"
WOFM01000501.1	RepeatMasker	Unknown	3151605	3152083	2684	+	.	ID="RND-4_FAMILY-128";Tend="1414";Tstart="936";shortTE="F";uid="7cf6d00a-6f55-4fea-a14a-c212248e1440"
WOFM01000501.1	RepeatMasker	Unknown	1985475	1985828	2223	+	.	ID="RND-1_FAMILY-554";Tend="1340";Tstart="966";shortTE="F";uid="7c17a554-11f8-4cb8-b783-18b614660d77"
WOFM01000501.1	RepeatMasker	Unknown	753382	753514	973	+	.	ID="RND-1_FAMILY-247";Tend="1352";Tstart="1220";shortTE="F";uid="3059bec1-598c-4e00-8515-6c888cef4fc8"
WOFM01000501.1	RepeatMasker	DNA/TcMar-Tc1	2637044	2637217	746	+	.	ID="RND-6_FAMILY-1200";Tend="1203";Tstart="967";shortTE="F";uid="8c9f4837-e80e-4828-80ee-951d7fa64b5d"
WOFM01000501.1	RepeatMasker	Unknown	2772094	2772505	2302	+	.	ID="RND-6_FAMILY-9161";Tend="1735";Tstart="1299";shortTE="F";uid="be0fa128-c88b-4a68-ac41-226f26882727"
WOFM01000501.1	RepeatMasker	Unknown	229381	229671	1833	+	.	ID="RND-1_FAMILY-58";Tend="1257";Tstart="957";shortTE="F";uid="0ff25fdd-f2b2-42a5-9f92-5f18297e0309"
WOFM01000501.1	RepeatMasker	Unknown	1259552	1259876	1988	+	.	ID="RND-4_FAMILY-1509";Tend="1255";Tstart="930";shortTE="F";uid="17d35189-21f7-4722-8092-a588bc0548ef"
WOFM01000501.1	RepeatMasker	LTR/ERV1	261381	261529	534	+	.	ID="RND-6_FAMILY-3332";Tend="783";Tstart="635";shortTE="F";uid="081fb750-a2d3-4c62-9ffb-95e25e806723"
WOFM01000501.1	RepeatMasker	LTR/Gypsy	2846766	2847048	691	+	.	ID="RND-5_FAMILY-950";Tend="7789";Tstart="7519";shortTE="F";uid="bc89320c-7e46-4d33-b9e2-d36f6f752924"
WOFM01000501.1	RepeatMasker	DNA/TcMar-Tc4	412637	413566	6217	+	.	ID="RND-1_FAMILY-77";Tend="1905";Tstart="971";shortTE="F";uid="6a096293-e726-4510-a747-63d0a8ab9b4b"
WOFM01000501.1	RepeatMasker	Unknown	2824258	2824919	4269	+	.	ID="RND-1_FAMILY-495";Tend="1618";Tstart="946";shortTE="F";uid="c2d9323b-1496-41e7-b7f9-0c59f9204d30"
WOFM01000501.1	RepeatMasker	Unknown	1045067	1045561	2488	+	.	ID="RND-1_FAMILY-933";Tend="1471";Tstart="920";shortTE="F";uid="9b09d1d1-849c-48ad-9a71-930806179cfb"
WOFM01000501.1	RepeatMasker	LTR/Gypsy	1967544	1968380	5365	+	.	ID="RND-6_FAMILY-5486";Tend="1619";Tstart="785";shortTE="F";uid="c8c6fe76-325d-4a85-b110-8f0db1ad8c97"
WOFM01000501.1	RepeatMasker	Unknown	181971	182327	1684	+	.	ID="RND-3_FAMILY-213";Tend="1238";Tstart="872";shortTE="F";uid="3a0d96a0-b920-4cfc-b4a5-d336abc534d1"
WOFM01000501.1	RepeatMasker	DNA/P	181674	181880	522	+	.	ID="RND-6_FAMILY-4028";Tend="4722";Tstart="4514";shortTE="F";uid="a703ddc7-0afc-4a66-a37e-da3a6b0f1df9"
WOFM01000501.1	RepeatMasker	Unknown	1597650	1597819	1134	+	.	ID="RND-5_FAMILY-1089";Tend="1512";Tstart="1339";shortTE="F";uid="8113a9c5-3e08-48fa-bead-167bc34cd3a6"
WOFM01000501.1	RepeatMasker	Unknown	3006340	3006842	3158	+	.	ID="RND-5_FAMILY-1127";Tend="1413";Tstart="935";shortTE="F";uid="d829bf6e-8517-43f5-9148-08e7d015b805"
WOFM01000501.1	RepeatMasker	RC/Helitron	3158495	3158954	2457	+	.	ID="RND-1_FAMILY-232";Tend="1354";Tstart="915";shortTE="F";uid="d75a379f-8a29-4d61-9738-b39d9e48265e"
WOFM01000501.1	RepeatMasker	RC/Helitron	243917	244370	2495	+	.	ID="RND-6_FAMILY-1361";Tend="1410";Tstart="970";shortTE="F";uid="2eb9b84f-835d-4bae-a2a6-57120a9d8a10"
WOFM01000501.1	RepeatMasker	Unknown	1790126	1790352	1180	+	.	ID="RND-6_FAMILY-1576";Tend="1573";Tstart="1334";shortTE="F";uid="64b0799d-a540-452e-8ef3-3c55990457b2"
WOFM01000501.1	RepeatMasker	Unknown	1252786	1253100	578	+	.	ID="RND-6_FAMILY-3132";Tend="1752";Tstart="1480";shortTE="F";uid="0c1104af-ed17-4d68-bcbe-d2468ceae6ee"
WOFM01000501.1	RepeatMasker	Unknown	3148187	3148327	1089	+	.	ID="RND-1_FAMILY-247";Tend="1355";Tstart="1215";shortTE="F";uid="2a76833b-81db-4efb-a05d-ed634c654c38"
WOFM01000501.1	RepeatMasker	LTR/Pao	3272427	3272612	721	+	.	ID="RND-5_FAMILY-2768";Tend="1136";Tstart="948";shortTE="F";uid="efd9f3d9-43d2-4116-84a9-7d61512cb50c"
WOFM01000501.1	RepeatMasker	DNA/Kolobok-T2?	1889916	1890250	2981	+	.	ID="RND-1_FAMILY-67";Tend="1182";Tstart="848";shortTE="F";uid="0a23accd-2d21-4c68-8e35-3384e6499c4f"
WOFM01000501.1	RepeatMasker	DNA/Crypton-I	979171	980207	5617	+	.	ID="RND-1_FAMILY-30";Tend="1859";Tstart="821";shortTE="F";uid="bc56f56e-e45d-46a2-9efe-c54b34415ed9"
WOFM01000501.1	RepeatMasker	Unknown	588105	588256	734	+	.	ID="RND-5_FAMILY-246";Tend="927";Tstart="760";shortTE="F";uid="76546323-86d5-4a8f-b9bd-699cf032ffc4"
WOFM01000501.1	RepeatMasker	Unknown	972462	972959	2418	+	.	ID="RND-3_FAMILY-391";Tend="1408";Tstart="881";shortTE="F";uid="1ac41890-50d6-4167-aa91-074720bd549f"
WOFM01000501.1	RepeatMasker	LTR/Gypsy	1666113	1673048	38554	+	.	ID="RND-3_FAMILY-275";Tend="7450";Tstart="569";shortTE="F";uid="98801321-2b15-4ca4-afcc-44a3c5e60690"
WOFM01000501.1	RepeatMasker	DNA/TcMar-Mariner	3110437	3110641	634	+	.	ID="RND-5_FAMILY-138";Tend="2801";Tstart="2610";shortTE="F";uid="d3b8cfac-ded3-4ee3-9dd1-180601c78c7a"
WOFM01000501.1	RepeatMasker	DNA/TcMar-Tc4	3104315	3104502	1197	+	.	ID="RND-1_FAMILY-77";Tend="985";Tstart="788";shortTE="F";uid="8e4ab121-ae23-4eb8-b14a-3955ecd6cd59"
WOFM01000501.1	RepeatMasker	Unknown	1933198	1934080	3607	+	.	ID="RND-6_FAMILY-357";TEgroup="ctg_444%7CRND-6_FAMILY-357%7C1";Tend="1928";Tstart="801";shortTE="F";uid="bedb7425-117b-4160-bfac-de64fcd3cf75"
WOFM01000501.1	RepeatMasker	Unknown	1770917	1771066	884	+	.	ID="RND-1_FAMILY-75";Tend="1124";Tstart="963";shortTE="F";uid="8f6e5159-8208-41f8-88df-8c0cfa621e29"
WOFM01000501.1	RepeatMasker	Unknown	983314	983514	926	+	.	ID="RND-1_FAMILY-75";Tend="1124";Tstart="963";shortTE="F";uid="70f75872-cb47-4baa-9931-d54c7e6835cc"
WOFM01000501.1	RepeatMasker	Unknown	2660570	2660720	876	+	.	ID="RND-1_FAMILY-10";Tend="1863";Tstart="1713";shortTE="F";uid="09b89c8f-d7aa-424e-8588-97712c545ccf"
WOFM01000501.1	RepeatMasker	Unknown	975194	975939	2740	+	.	ID="RND-5_FAMILY-4056";TEgroup="ctg_444%7CRND-5_FAMILY-4056%7C1";Tend="1547";Tstart="1069";shortTE="F";uid="22cd329b-52b7-4337-b692-518fb90fb467"
WOFM01000501.1	RepeatMasker	LTR/Copia	2534713	2534880	461	+	.	ID="RND-5_FAMILY-1544";Tend="775";Tstart="603";shortTE="F";uid="103cb7e6-3e53-4a14-8c0c-d5beb010bcfa"
WOFM01000501.1	RepeatMasker	Unknown	2805583	2805724	870	+	.	ID="RND-1_FAMILY-27";Tend="921";Tstart="762";shortTE="F";uid="95f77fc0-952b-4746-8c3e-b55d0e696b37"
WOFM01000501.1	RepeatMasker	Unknown	999430	999639	1081	+	.	ID="RND-6_FAMILY-4281";Tend="1193";Tstart="988";shortTE="F";uid="3ec1b357-6d9a-4de4-92af-fd2282dea8d9"
WOFM01000501.1	RepeatMasker	DNA/Academ-1	3343004	3343231	572	+	.	ID="RND-5_FAMILY-2769";Tend="1646";Tstart="1428";shortTE="F";uid="cd403508-6ee3-4b04-b043-a31bf9ea5c70"
WOFM01000501.1	RepeatMasker	Unknown	2749008	2749116	758	+	.	ID="RND-1_FAMILY-70";Tend="1176";Tstart="1068";shortTE="F";uid="2e72c229-ad69-450c-ad61-ed86dd377466"
WOFM01000501.1	RepeatMasker	Unknown	3222861	3223102	1713	+	.	ID="RND-6_FAMILY-5582";Tend="1112";Tstart="873";shortTE="F";uid="7dea0f30-b3bd-4c9b-a46b-f042df5fceb0"
WOFM01000501.1	RepeatMasker	Unknown	2044667	2044965	1758	+	.	ID="RND-1_FAMILY-554";Tend="1328";Tstart="1022";shortTE="F";uid="65f7a78e-3669-4576-992e-5afb9045f9fd"
WOFM01000501.1	RepeatMasker	Unknown	1857238	1857615	1945	+	.	ID="RND-6_FAMILY-1060";Tend="1123";Tstart="729";shortTE="F";uid="4420a284-ff62-48d4-80bc-c593ab4f9278"
WOFM01000501.1	RepeatMasker	Unknown	2916042	2916444	1097	+	.	ID="RND-2_FAMILY-36";Tend="1784";Tstart="1425";shortTE="F";uid="ba3c0a17-3544-4b97-8cff-ce3defcfac22"
WOFM01000501.1	RepeatMasker	Unknown	864141	864343	1273	+	.	ID="RND-6_FAMILY-9120";Tend="1137";Tstart="938";shortTE="F";uid="82d624cb-b5f1-46fd-90af-93725cc83aca"
WOFM01000501.1	RepeatMasker	Unknown	2555717	2555849	442	+	.	ID="RND-5_FAMILY-129";Tend="1273";Tstart="1144";shortTE="F";uid="c4128801-1115-4848-a73e-b490e1df0301"
WOFM01000501.1	RepeatMasker	Unknown	1034395	1034547	439	+	.	ID="RND-1_FAMILY-247";Tend="1348";Tstart="1194";shortTE="F";uid="d1baa68e-4548-49b2-80be-a3a2c8a7a514"
WOFM01000501.1	RepeatMasker	Unknown	2040156	2040389	1492	+	.	ID="RND-6_FAMILY-9120";Tend="1181";Tstart="948";shortTE="F";uid="cc6eff00-7031-422d-8ebe-78f578a28c83"
WOFM01000501.1	RepeatMasker	Unknown	2210804	2211181	2192	+	.	ID="RND-1_FAMILY-933";Tend="1479";Tstart="1084";shortTE="F";uid="33a07227-15fd-463d-a33b-f573b67a1e4d"
WOFM01000501.1	RepeatMasker	LTR/Gypsy	2745124	2748047	10124	+	.	ID="RND-3_FAMILY-275";Tend="6502";Tstart="3530";shortTE="F";uid="f75871ea-b700-4d37-afa2-1bb91804df85"
WOFM01000501.1	RepeatMasker	LTR/Gypsy	2385198	2386853	12425	+	.	ID="RND-6_FAMILY-42";Tend="4958";Tstart="3289";shortTE="F";uid="5e60e66f-fa9f-4c1d-b1b7-a028526662f1"
WOFM01000501.1	RepeatMasker	RC/Helitron	856891	857283	2573	+	.	ID="RND-6_FAMILY-1361";Tend="1414";Tstart="1022";shortTE="F";uid="293394e8-5a4e-4ab3-aea8-9ff88d4f59d4"
WOFM01000501.1	RepeatMasker	LTR/Gypsy	1075754	1077431	23430	+	.	ID="RND-1_FAMILY-503";Tend="6169";Tstart="4479";shortTE="F";uid="50e62af9-aeec-4238-aa87-9d8a9c213cbe"
WOFM01000501.1	RepeatMasker	LTR/Gypsy	1337039	1340277	23375	+	.	ID="RND-6_FAMILY-5486";Tend="4013";Tstart="785";shortTE="F";uid="293a5b7d-f23f-4ffc-a662-2d8b99752ce1"
WOFM01000501.1	RepeatMasker	Unknown	1974810	1975136	1674	+	.	ID="RND-6_FAMILY-1324";Tend="1168";Tstart="830";shortTE="F";uid="adc92592-dfc7-41db-b66b-606053d44a75"
WOFM01000501.1	RepeatMasker	Unknown	885863	886042	518	+	.	ID="RND-1_FAMILY-8";Tend="1680";Tstart="1493";shortTE="F";uid="33253fef-faab-4cf6-a6d0-431005e99a9d"
WOFM01000501.1	RepeatMasker	DNA/Crypton-I	2771387	2771588	1392	+	.	ID="RND-1_FAMILY-1028";Tend="1178";Tstart="970";shortTE="F";uid="f918228d-fcba-4215-8327-333e90253d73"
WOFM01000501.1	RepeatMasker	Unknown	815237	815641	728	+	.	ID="RND-5_FAMILY-2977";Tend="1327";Tstart="910";shortTE="F";uid="d739448e-c3f9-450d-b4f5-6ff23e265abc"
WOFM01000501.1	RepeatMasker	DNA/Kolobok-T2	1644468	1644850	2779	+	.	ID="RND-1_FAMILY-16";Tend="4253";Tstart="3864";shortTE="F";uid="9c9c9016-65af-4c32-841f-210002a85923"
WOFM01000501.1	RepeatMasker	Unknown	1488945	1489175	815	+	.	ID="RND-4_FAMILY-986";Tend="1374";Tstart="1146";shortTE="F";uid="4f4c581a-9469-4fc1-85da-74024613b126"
WOFM01000501.1	RepeatMasker	Unknown	910045	910291	1585	+	.	ID="RND-1_FAMILY-941";Tend="1658";Tstart="1411";shortTE="F";uid="290a21d5-e81f-4ef3-81af-8d67f7e16035"
WOFM01000501.1	RepeatMasker	Unknown	2413824	2414581	2328	+	.	ID="RND-1_FAMILY-853";Tend="1769";Tstart="984";shortTE="F";uid="12154897-35bb-4c3f-a4d4-531f6001f39e"
WOFM01000501.1	RepeatMasker	Unknown	1112169	1112304	519	+	.	ID="RND-4_FAMILY-754";Tend="1874";Tstart="1742";shortTE="F";uid="bb7073ff-244e-47f0-b3fb-6693ceeb7794"
WOFM01000501.1	RepeatMasker	Unknown	491122	491377	940	+	.	ID="RND-1_FAMILY-75";Tend="1194";Tstart="942";shortTE="F";uid="75ceee84-01cf-47f2-8929-7a1a97f6f80a"
WOFM01000501.1	RepeatMasker	Unknown	3243893	3244035	939	+	.	ID="RND-1_FAMILY-924";Tend="2460";Tstart="2316";shortTE="F";uid="c4e3d6dc-58cf-4896-99ba-97581741b555"
WOFM01000501.1	RepeatMasker	Unknown	3377512	3377841	1116	+	.	ID="RND-4_FAMILY-84";Tend="1431";Tstart="1201";shortTE="F";uid="94d34d1c-ad47-483d-aa54-2b97facd90de"
WOFM01000501.1	RepeatMasker	DNA/Academ-1	1823554	1823915	5526	+	.	ID="rnd-1_family-73";Tend="1998";Tstart="1143";shortTE="F";uid="ee5d1be0-3db2-4a3f-9ef8-d2ab7f1b8288"
WOFM01000501.1	RepeatMasker	DNA/Kolobok-T2	1032325	1032443	409	+	.	ID="RND-4_FAMILY-21";Tend="7772";Tstart="7660";shortTE="F";uid="1d05b904-f075-498e-81e4-5e01ecbada36"
WOFM01000501.1	RepeatMasker	Unknown	773420	774028	579	+	.	ID="RND-4_FAMILY-672";TEgroup="ctg_444%7CRND-4_FAMILY-672%7C1";Tend="1484";Tstart="1029";shortTE="F";uid="9234d868-2b4a-4a20-8951-320fcf4e06db"
WOFM01000501.1	RepeatMasker	LTR/Gypsy	169833	175021	29205	+	.	ID="RND-5_FAMILY-2701";Tend="4965";Tstart="19";shortTE="F";uid="50d5c8a5-f76b-4750-a94c-2105329dad68"
WOFM01000501.1	RepeatMasker	LTR/Gypsy	2652174	2657745	49123	+	.	ID="RND-5_FAMILY-2658";Tend="6443";Tstart="855";shortTE="F";uid="0bfd254a-245c-4ab2-b281-c67f03726911"
WOFM01000501.1	RepeatMasker	Unknown	958971	959298	2034	+	.	ID="RND-1_FAMILY-383";Tend="1352";Tstart="1028";shortTE="F";uid="6b7601ee-a944-45f1-a3d5-d1f4969b3885"
WOFM01000501.1	RepeatMasker	Unknown	2112369	2112544	895	+	.	ID="RND-5_FAMILY-3581";Tend="1412";Tstart="1189";shortTE="F";uid="afa73b90-56b7-4312-81c4-8177ef7670db"
WOFM01000501.1	RepeatMasker	Unknown	2051639	2052139	925	+	.	ID="RND-5_FAMILY-4093";Tend="1360";Tstart="544";shortTE="F";uid="342cc071-c7b1-454c-ab3b-cc4b5dd20982"
WOFM01000501.1	RepeatMasker	Unknown	1513426	1513726	1131	+	.	ID="RND-1_FAMILY-328";Tend="1282";Tstart="988";shortTE="F";uid="bc1b332e-c369-481d-8dd1-ac50275b25ad"
WOFM01000501.1	RepeatMasker	Unknown	3427875	3428103	1386	+	.	ID="RND-6_FAMILY-691";Tend="1000";Tstart="770";shortTE="F";uid="952a3989-6fc5-42fd-8ad8-cfdc99621c82"
WOFM01000501.1	RepeatMasker	Unknown	3123989	3124226	884	+	.	ID="RND-1_FAMILY-26";Tend="1304";Tstart="1074";shortTE="F";uid="add48382-7642-4e39-bb56-7f6b3a4246c2"
WOFM01000501.1	RepeatMasker	Unknown	660942	661225	600	+	.	ID="RND-1_FAMILY-513";Tend="1366";Tstart="1084";shortTE="F";uid="554be0e8-b18a-4da5-93b7-7520f960464d"
WOFM01000501.1	RepeatMasker	LINE/R2-NeSL	1806359	1806708	2193	+	.	ID="RND-3_FAMILY-38";Tend="1324";Tstart="934";shortTE="F";uid="0e1bb05f-15cb-4578-bd7a-e4c91dde3497"
WOFM01000501.1	RepeatMasker	Unknown	71994	72621	1174	+	.	ID="RND-6_FAMILY-1182";Tend="1647";Tstart="1019";shortTE="F";uid="fa0595a8-1a64-4be5-aa32-4b3f47ec3f1c"
WOFM01000501.1	RepeatMasker	Unknown	2651301	2652202	3153	+	.	ID="RND-1_FAMILY-126";Tend="1634";Tstart="736";shortTE="F";uid="a5626fa8-a716-4a7a-8ab3-8b9b821b8a2a"
WOFM01000501.1	RepeatMasker	DNA/Crypton-I	1027641	1027990	2165	+	.	ID="RND-3_FAMILY-131";Tend="1838";Tstart="1507";shortTE="F";uid="8189939b-8349-4d1a-80ee-82f99713f5ba"
WOFM01000501.1	RepeatMasker	DNA/TcMar-Tc1	1107580	1107758	1046	+	.	ID="RND-5_FAMILY-1070";Tend="1149";Tstart="970";shortTE="F";uid="41a2e193-435e-46be-bb01-ff992c5cea9d"
WOFM01000501.1	RepeatMasker	LTR/Gypsy	1624303	1625793	11925	+	.	ID="RND-1_FAMILY-184";Tend="1696";Tstart="191";shortTE="F";uid="49daa100-41ef-42fe-9aff-65368a8c0760"
WOFM01000501.1	RepeatMasker	Unknown	1807340	1807498	417	+	.	ID="RND-6_FAMILY-4502";Tend="765";Tstart="638";shortTE="F";uid="6cc6ff8e-eb3a-4eff-b03d-6da201dc64d4"
WOFM01000501.1	RepeatMasker	Unknown	1918503	1918736	1079	+	.	ID="RND-4_FAMILY-461";Tend="1155";Tstart="917";shortTE="F";uid="9013bc38-ae09-4b4c-8918-1ee694ffc4bf"
WOFM01000501.1	RepeatMasker	Unknown	956634	956822	971	+	.	ID="RND-1_FAMILY-175";Tend="1052";Tstart="860";shortTE="F";uid="9294f33d-7945-474c-8e7b-bbf45922ad66"
WOFM01000501.1	RepeatMasker	DNA/TcMar-Tc1	518213	518416	942	+	.	ID="RND-6_FAMILY-1200";Tend="1200";Tstart="962";shortTE="F";uid="0abd5c94-de64-426e-ad9f-a47e9d545ee9"
WOFM01000501.1	RepeatMasker	Unknown	2917	3765	4895	+	.	ID="RND-6_FAMILY-3489";Tend="1823";Tstart="965";shortTE="F";uid="4f1b79a0-7e25-4a4b-a552-3d18212af270"
WOFM01000501.1	RepeatMasker	DNA/Merlin	891420	891561	520	+	.	ID="RND-5_FAMILY-944";Tend="1617";Tstart="1477";shortTE="F";uid="8eaf6401-2005-464b-991d-1a85c7e6b3c6"
WOFM01000501.1	RepeatMasker	LTR/Copia	1650026	1656996	38176	+	.	ID="RND-3_FAMILY-470";Tend="7823";Tstart="776";shortTE="F";uid="c49c9a07-7f65-47f5-a6e1-712e7a93dae4"
WOFM01000501.1	RepeatMasker	RC/Helitron	1577355	1577462	494	+	.	ID="RND-6_FAMILY-4557";Tend="881";Tstart="774";shortTE="F";uid="daa2e7ad-231d-491b-9958-117ff7c056b2"
WOFM01000501.1	RepeatMasker	LINE/R2-NeSL	3366318	3366609	1939	+	.	ID="RND-3_FAMILY-38";Tend="1219";Tstart="923";shortTE="F";uid="b42accdd-d8e0-423a-b4b1-05876bedaa6c"
WOFM01000501.1	RepeatMasker	Unknown	640023	640287	1906	+	.	ID="RND-5_FAMILY-2154";Tend="1213";Tstart="951";shortTE="F";uid="12e4c8c0-3f04-4a11-9bdf-73cafcc93ac6"
WOFM01000501.1	RepeatMasker	DNA/Crypton-I	1687958	1688278	1585	+	.	ID="RND-6_FAMILY-4026";Tend="1276";Tstart="913";shortTE="F";uid="ac02ff9a-6691-4096-81d4-87247e5ba499"
WOFM01000501.1	RepeatMasker	DNA/TcMar-Mariner	1433709	1434104	737	+	.	ID="RND-5_FAMILY-138";Tend="442";Tstart="69";shortTE="F";uid="8e71182f-56f5-4246-ae77-09cb3c386351"
WOFM01000501.1	RepeatMasker	Unknown	3130345	3130985	3084	+	.	ID="RND-1_FAMILY-495";Tend="1625";Tstart="991";shortTE="F";uid="9a342e5c-3f28-4a79-be0b-bfd6aca90626"
WOFM01000501.1	RepeatMasker	LINE/L2	2133674	2133790	496	+	.	ID="L2-10_HMEL";Tend="2201";Tstart="2088";shortTE="F";uid="df523cfc-f7a6-4a45-b3f9-0cab58011ebc"
WOFM01000501.1	RepeatMasker	Unknown	1815014	1815315	868	+	.	ID="RND-1_FAMILY-117";Tend="1278";Tstart="1036";shortTE="F";uid="1404be72-4eaf-4b7b-8e62-498e4e7c0074"
WOFM01000501.1	RepeatMasker	Unknown	1377262	1377458	608	+	.	ID="RND-2_FAMILY-36";Tend="1645";Tstart="1448";shortTE="F";uid="a0b27aca-5e09-4d14-baa5-6098acb61741"
WOFM01000501.1	RepeatMasker	Unknown	2863512	2863920	2069	+	.	ID="RND-1_FAMILY-720";Tend="1408";Tstart="945";shortTE="F";uid="a8b0ba28-06eb-4470-850a-02400195b9d4"
WOFM01000501.1	RepeatMasker	Unknown	2225760	2226014	1303	+	.	ID="RND-1_FAMILY-117";Tend="1225";Tstart="953";shortTE="F";uid="c5d7394c-ca67-4bd4-84be-dc7788496be2"
WOFM01000501.1	RepeatMasker	Unknown	1299605	1300418	4799	+	.	ID="RND-6_FAMILY-1182";Tend="1786";Tstart="998";shortTE="F";uid="df7a73de-83e7-42c0-ad7c-81a8102e3e88"
WOFM01000501.1	RepeatMasker	Unknown	2124682	2125193	2303	+	.	ID="RND-5_FAMILY-2648";Tend="1432";Tstart="871";shortTE="F";uid="522950ac-6fa9-4474-9823-8bc3ce75dab9"
WOFM01000501.1	RepeatMasker	Unknown	2827718	2828078	1860	+	.	ID="RND-6_FAMILY-11995";Tend="1556";Tstart="1184";shortTE="F";uid="19bf1d60-071e-4168-b47e-ae6445c98880"
WOFM01000501.1	RepeatMasker	Unknown	321522	322001	2845	+	.	ID="RND-1_FAMILY-26";Tend="1396";Tstart="917";shortTE="F";uid="8f4f0d73-9c24-4bb6-9231-e42d922e3eeb"
WOFM01000501.1	RepeatMasker	RC/Helitron	3128617	3128827	771	+	.	ID="RND-5_FAMILY-2749";Tend="1131";Tstart="915";shortTE="F";uid="b206d853-d6a3-4e86-8dd3-af0c262a5e17"
WOFM01000501.1	RepeatMasker	DNA/Crypton-I	489953	490375	2754	+	.	ID="RND-1_FAMILY-1028";Tend="1531";Tstart="1093";shortTE="F";uid="d3f13fcb-2bb8-4668-8e32-885a3a90f0eb"
WOFM01000501.1	RepeatMasker	Unknown	2864243	2864402	823	+	.	ID="RND-6_FAMILY-15";Tend="1170";Tstart="1016";shortTE="F";uid="72c92e94-06f9-4438-88f0-89f1560ecee0"
WOFM01000501.1	RepeatMasker	DNA	2916005	2916198	828	-	.	ID="RND-5_FAMILY-3205";Tend="1104";Tstart="910";shortTE="F";uid="ee7ce5a1-8b26-4213-b8c7-f97883cfd835"
WOFM01000501.1	RepeatMasker	Unknown	2998740	2998987	1818	-	.	ID="RND-1_FAMILY-56";Tend="1151";Tstart="901";shortTE="F";uid="468ceb0c-13ae-4b84-b3eb-d2ced88dbab9"
WOFM01000501.1	RepeatMasker	Unknown	1594048	1594242	551	-	.	ID="RND-4_FAMILY-1470";Tend="1060";Tstart="857";shortTE="F";uid="58673281-e17a-4ba1-9699-e3daaa0af07b"
WOFM01000501.1	RepeatMasker	LINE/L2	1826768	1826903	401	-	.	ID="RND-1_FAMILY-250";Tend="868";Tstart="736";shortTE="F";uid="7f3159f2-0c1c-4c1d-8a5a-1958200c88d7"
WOFM01000501.1	RepeatMasker	LTR/Pao	2577503	2587977	14428	-	.	ID="RND-5_FAMILY-4697";TEgroup="ctg_444%7CRND-5_FAMILY-4697%7C1";Tend="10958";Tstart="224";shortTE="F";uid="4d48638b-d3c9-453f-b279-e07a4714dd26"
WOFM01000501.1	RepeatMasker	Unknown	1200470	1200902	821	-	.	ID="RND-5_FAMILY-4056";Tend="1549";Tstart="1050";shortTE="F";uid="6292dff9-c53f-4469-87ff-0f0d73511b10"
WOFM01000501.1	RepeatMasker	Unknown	2415606	2415737	700	-	.	ID="RND-5_FAMILY-246";Tend="925";Tstart="796";shortTE="F";uid="67d4e649-130d-4d38-be46-c7fd6cba2769"
WOFM01000501.1	RepeatMasker	Unknown	475805	475989	1226	-	.	ID="RND-1_FAMILY-264";Tend="1128";Tstart="939";shortTE="F";uid="f3e5d704-5a45-4353-aa8e-5e5f8b16210f"
WOFM01000501.1	RepeatMasker	Unknown	2591962	2592474	1098	-	.	ID="RND-1_FAMILY-207";Tend="1523";Tstart="950";shortTE="F";uid="63513309-fdc4-4a33-87b9-6778987f626d"
WOFM01000501.1	RepeatMasker	DNA/Crypton-I	2551738	2552291	1791	-	.	ID="RND-6_FAMILY-470";Tend="1567";Tstart="986";shortTE="F";uid="58e8a779-6374-4ef9-b1de-d55406b9a63a"
WOFM01000501.1	RepeatMasker	DNA/Sola-1	894381	894750	1022	-	.	ID="RND-5_FAMILY-2465";Tend="1705";Tstart="1336";shortTE="F";uid="35c651c9-2c9b-4c9d-b7a5-fae280eefe61"
WOFM01000501.1	RepeatMasker	Unknown	270520	270867	2008	-	.	ID="RND-5_FAMILY-715";Tend="1270";Tstart="929";shortTE="F";uid="95365226-91dd-4ecf-af55-3142a2ba66b0"
WOFM01000501.1	RepeatMasker	Unknown	572041	573081	6848	-	.	ID="RND-5_FAMILY-724";Tend="1897";Tstart="835";shortTE="F";uid="78e2293d-a4a5-44e0-85af-0d85158ab177"
WOFM01000501.1	RepeatMasker	Unknown	3104937	3105454	458	-	.	ID="RND-6_FAMILY-1182";Tend="1556";Tstart="1018";shortTE="F";uid="9ed7f328-6d58-47de-9b1a-c6db2f68b20d"
WOFM01000501.1	RepeatMasker	LINE/R2-NeSL	190987	191260	1288	-	.	ID="RND-3_FAMILY-38";Tend="1215";Tstart="932";shortTE="F";uid="e84b5263-4e93-40cf-b396-6fff1d5d2a61"
WOFM01000501.1	RepeatMasker	Unknown	2719883	2720508	4126	-	.	ID="RND-5_FAMILY-17";Tend="1783";Tstart="1130";shortTE="F";uid="8816c94d-0cee-4150-be69-f0724f3313cb"
WOFM01000501.1	RepeatMasker	RC/Helitron	779522	780263	4500	-	.	ID="RND-5_FAMILY-1045";Tend="1854";Tstart="1095";shortTE="F";uid="13bda488-ae12-4fc7-999c-702e14516bc8"
WOFM01000501.1	RepeatMasker	Unknown	2970186	2970894	3778	-	.	ID="RND-2_FAMILY-36";Tend="1782";Tstart="1103";shortTE="F";uid="7e93e5db-97a6-438c-a688-2d8a40ae352b"
WOFM01000501.1	RepeatMasker	Unknown	1792359	1792648	2156	-	.	ID="RND-1_FAMILY-58";Tend="1259";Tstart="964";shortTE="F";uid="54ae61c8-44fc-43bf-9f87-5bac63d7859e"
WOFM01000501.1	RepeatMasker	Unknown	2242233	2242481	1055	-	.	ID="RND-4_FAMILY-305";Tend="1144";Tstart="911";shortTE="F";uid="e0731305-9119-4396-a885-3ebefd2c09b5"
WOFM01000501.1	RepeatMasker	Unknown	2972166	2973140	11816	-	.	ID="RND-1_FAMILY-0";Tend="2673";Tstart="1276";shortTE="F";uid="006b32fa-a9d5-4085-b49a-2b8e94a951a6"
WOFM01000501.1	RepeatMasker	DNA/hAT-hAT19	2815801	2815983	780	-	.	ID="RND-6_FAMILY-4704";Tend="1566";Tstart="1391";shortTE="F";uid="34eae49f-4aa7-4577-b0ba-ec799dd25902"
WOFM01000501.1	RepeatMasker	LTR/Copia	1244262	1246258	8148	-	.	ID="RND-1_FAMILY-731";Tend="2828";Tstart="781";shortTE="F";uid="7f26b00d-b870-4f96-a946-baea40e78377"
WOFM01000501.1	RepeatMasker	Unknown	1099377	1099841	2213	-	.	ID="RND-5_FAMILY-1779";Tend="1770";Tstart="1314";shortTE="F";uid="c597e565-2db0-45fd-a7b3-ff88ade09118"
WOFM01000501.1	RepeatMasker	Unknown	1535119	1535308	690	-	.	ID="RND-6_FAMILY-141";Tend="1072";Tstart="886";shortTE="F";uid="591681db-ffbd-4ae2-83dd-6db9e281ddb6"
WOFM01000501.1	RepeatMasker	Unknown	1157682	1158166	3305	-	.	ID="RND-1_FAMILY-706";Tend="1344";Tstart="913";shortTE="F";uid="4050884a-c706-4ce3-b2cb-48fce6bef35c"
WOFM01000501.1	RepeatMasker	LTR/ERV1	2615031	2615179	429	-	.	ID="RND-6_FAMILY-3332";Tend="785";Tstart="635";shortTE="F";uid="bee44ab0-52a0-42aa-88e2-74380a8ab0fe"
WOFM01000501.1	RepeatMasker	DNA/Crypton-I	1693864	1694000	801	-	.	ID="RND-4_FAMILY-334";Tend="1693";Tstart="1555";shortTE="F";uid="18df6deb-a3b6-471d-8ea4-a46630afffe9"
WOFM01000501.1	RepeatMasker	Unknown	2479797	2480052	2110	-	.	ID="RND-5_FAMILY-3740";Tend="1208";Tstart="953";shortTE="F";uid="cdb20cfb-3932-48b8-a183-87101ad3930f"
WOFM01000501.1	RepeatMasker	Unknown	469829	470425	2628	-	.	ID="RND-1_FAMILY-468";Tend="5601";Tstart="5004";shortTE="F";uid="fdfb3c85-c7ce-4070-8242-1b58ac3b345a"
WOFM01000501.1	RepeatMasker	Unknown	3292272	3292629	1960	-	.	ID="RND-1_FAMILY-746";Tend="1162";Tstart="797";shortTE="F";uid="6bb4a729-ee7b-4b6b-ad0d-d09df566cab0"
WOFM01000501.1	RepeatMasker	LINE/L2	1823776	1823911	1935	-	.	ID="RND-1_FAMILY-253";Tend="2812";Tstart="2214";shortTE="F";uid="fabb817b-1827-4a4d-a936-05f627458955"
WOFM01000501.1	RepeatMasker	RC/Helitron	1269073	1269377	977	-	.	ID="RND-6_FAMILY-4557";Tend="913";Tstart="599";shortTE="F";uid="caab3349-0f3a-46df-beb8-27af4523ef4f"
WOFM01000501.1	RepeatMasker	Unknown	1676223	1676360	875	-	.	ID="RND-1_FAMILY-126";Tend="1738";Tstart="1604";shortTE="F";uid="cd3649db-bdaf-4242-a9e6-60fed2e8a9ab"
WOFM01000501.1	RepeatMasker	Unknown	3355483	3355788	2097	-	.	ID="RND-1_FAMILY-866";Tend="1565";Tstart="1199";shortTE="F";uid="9e96b680-aac0-4d99-bf70-33a5dec452f9"
WOFM01000501.1	RepeatMasker	Unknown	2255496	2255742	1024	-	.	ID="RND-6_FAMILY-756";Tend="731";Tstart="504";shortTE="F";uid="12398bd2-a799-4abe-a379-8b477afb9c70"
WOFM01000501.1	RepeatMasker	LTR/Gypsy	802826	803246	2146	-	.	ID="RND-1_FAMILY-184";Tend="613";Tstart="187";shortTE="F";uid="5601b857-6fff-40d7-8db9-5e9d20b2d9d0"
WOFM01000501.1	RepeatMasker	LINE/I-Jockey	1230916	1231107	433	-	.	ID="RND-6_FAMILY-701";Tend="3659";Tstart="3476";shortTE="F";uid="17b2ac7f-104b-4537-af8e-275569254f62"
WOFM01000501.1	RepeatMasker	Unknown	2867483	2867685	1241	-	.	ID="RND-1_FAMILY-70";Tend="1170";Tstart="968";shortTE="F";uid="c31c10d5-20a7-4e93-84a0-fc4f5894d710"
WOFM01000501.1	RepeatMasker	DNA/TcMar-Mariner	2971394	2972165	761	-	.	ID="RND-1_FAMILY-36";Tend="976";Tstart="213";shortTE="F";uid="72feaee4-6be4-4f62-a8b2-e269d94be150"
WOFM01000501.1	RepeatMasker	Unknown	1797594	1798012	2820	-	.	ID="RND-1_FAMILY-525";Tend="1562";Tstart="1133";shortTE="F";uid="4ed87663-84ae-43d9-8454-a8f2e2052265"
WOFM01000501.1	RepeatMasker	Unknown	2378600	2379243	5100	-	.	ID="RND-5_FAMILY-5862";Tend="2726";Tstart="2084";shortTE="F";uid="b91364b4-875d-4462-b03b-3e7522e4c0a7"
WOFM01000501.1	RepeatMasker	DNA/TcMar-Mariner	3370038	3370146	500	-	.	ID="RND-4_FAMILY-286";Tend="1020";Tstart="913";shortTE="F";uid="ea4b65f1-921a-4026-a3bd-7b3e3aef6d1a"
WOFM01000501.1	RepeatMasker	Unknown	863999	864139	527	-	.	ID="RND-3_FAMILY-213";Tend="1014";Tstart="873";shortTE="F";uid="8a883533-b5e5-4678-9cde-228bc666c640"
WOFM01000501.1	RepeatMasker	Unknown	1889561	1889719	875	-	.	ID="RND-1_FAMILY-75";Tend="1121";Tstart="984";shortTE="F";uid="ed449b4b-a164-4534-aad1-c7785e7996d2"
WOFM01000501.1	RepeatMasker	Unknown	128393	129090	2461	-	.	ID="RND-4_FAMILY-829";Tend="1759";Tstart="1029";shortTE="F";uid="440a4965-5a14-455c-8a12-3d9c4f761c8b"
WOFM01000501.1	RepeatMasker	DNA/TcMar-Mariner	1311496	1311984	1840	-	.	ID="RND-5_FAMILY-138";Tend="936";Tstart="445";shortTE="F";uid="e1efa42f-3c94-46f1-963d-d63989f80ea5"
WOFM01000501.1	RepeatMasker	Unknown	3284781	3285211	1877	-	.	ID="RND-5_FAMILY-4056";Tend="1452";Tstart="1027";shortTE="F";uid="678102f6-cbb8-4c7c-81ab-5c3aa1406729"
WOFM01000501.1	RepeatMasker	LTR/Gypsy	485767	485981	1786	-	.	ID="RND-4_FAMILY-559";Tend="1072";Tstart="858";shortTE="F";uid="3917803b-fb5e-432a-8335-3ddf4ba12368"
WOFM01000501.1	RepeatMasker	DNA/Crypton-I	150406	150539	500	-	.	ID="RND-4_FAMILY-531";Tend="1062";Tstart="935";shortTE="F";uid="86bec393-2e28-4e8c-9d23-e901cdf5bb0b"
WOFM01000501.1	RepeatMasker	Unknown	3153005	3153436	2734	-	.	ID="RND-6_FAMILY-15";Tend="1433";Tstart="999";shortTE="F";uid="95fe5c21-5057-476e-9fcf-c5f290c34061"
WOFM01000501.1	RepeatMasker	Unknown	1762137	1762267	805	-	.	ID="RND-5_FAMILY-246";Tend="1596";Tstart="1466";shortTE="F";uid="d396041e-0aa3-4ab6-99ab-2b477a5df888"
WOFM01000501.1	RepeatMasker	RC/Helitron	1645523	1645754	1823	-	.	ID="RND-4_FAMILY-8";Tend="1774";Tstart="1543";shortTE="F";uid="f27217c3-3cda-4cad-95cb-7be2775430f4"
WOFM01000501.1	RepeatMasker	Unknown	849024	849202	558	-	.	ID="RND-1_FAMILY-34";Tend="1568";Tstart="1390";shortTE="F";uid="00cc5adf-55e2-4fac-ad70-fa1f5dadc75e"
WOFM01000501.1	RepeatMasker	RC/Helitron	2122527	2122676	853	-	.	ID="RND-5_FAMILY-2749";Tend="1673";Tstart="1520";shortTE="F";uid="6f54e966-f1e3-4d88-ac16-6c1e4ae860dc"
WOFM01000501.1	RepeatMasker	Unknown	1047703	1048007	1751	-	.	ID="RND-1_FAMILY-306";Tend="1222";Tstart="915";shortTE="F";uid="1b51543b-317d-4c0f-84eb-533f44014ed5"
WOFM01000501.1	RepeatMasker	Unknown	182634	182980	1042	-	.	ID="RND-1_FAMILY-370";Tend="1346";Tstart="992";shortTE="F";uid="bdebdc7d-af6b-4de1-8cc6-f74971442a09"
WOFM01000501.1	RepeatMasker	LTR/Gypsy	1083227	1088172	10118	-	.	ID="RND-6_FAMILY-437";Tend="5403";Tstart="390";shortTE="F";uid="22d91a7d-3720-4bf9-84a6-57866062fb67"
WOFM01000501.1	RepeatMasker	RC/Helitron	618603	619097	2889	-	.	ID="RND-1_FAMILY-190";Tend="2047";Tstart="1547";shortTE="F";uid="d946d3c5-1b25-4ec0-a159-3155abe2d12c"
WOFM01000501.1	RepeatMasker	DNA/hAT-hAT19	1789419	1789591	650	-	.	ID="RND-6_FAMILY-4704";Tend="1571";Tstart="1392";shortTE="F";uid="00f43722-c9a1-4e3a-bcdb-671219d2b224"
WOFM01000501.1	RepeatMasker	DNA/Maverick	2711104	2711217	605	-	.	ID="RND-5_FAMILY-927";Tend="1695";Tstart="1582";shortTE="F";uid="6ba09b7d-9244-446f-8767-5a69681dfc59"
WOFM01000501.1	RepeatMasker	Unknown	2239671	2239775	589	-	.	ID="RND-1_FAMILY-8";Tend="1142";Tstart="1039";shortTE="F";uid="119a7947-cda9-4af8-ad32-6db14830b041"
WOFM01000501.1	RepeatMasker	Unknown	2429019	2429336	1911	-	.	ID="RND-1_FAMILY-58";Tend="1266";Tstart="934";shortTE="F";uid="7d7de6f5-ee8d-4e8d-91e8-170d9e2975f2"
WOFM01000501.1	RepeatMasker	Unknown	2280770	2281063	2109	-	.	ID="RND-5_FAMILY-3740";Tend="1241";Tstart="945";shortTE="F";uid="ad92b2b9-71d8-495c-9762-5ea43685af7c"
WOFM01000501.1	RepeatMasker	DNA	779373	779513	795	-	.	ID="RND-5_FAMILY-3205";Tend="1214";Tstart="1073";shortTE="F";uid="ba1a3e27-906c-4106-a159-274a0093148a"
WOFM01000501.1	RepeatMasker	Unknown	464044	464218	1075	-	.	ID="RND-1_FAMILY-435";Tend="1111";Tstart="937";shortTE="F";uid="a8a3ea6b-7296-43dc-848a-ab259a4e10eb"
WOFM01000501.1	RepeatMasker	Unknown	1221772	1222206	1403	-	.	ID="RND-5_FAMILY-677";TEgroup="ctg_444%7CRND-5_FAMILY-677%7C1";Tend="1523";Tstart="964";shortTE="F";uid="42c57843-85e9-4d1a-a849-c780c4bf3625"
WOFM01000501.1	RepeatMasker	Unknown	3354777	3355067	1776	-	.	ID="RND-5_FAMILY-1247";Tend="1215";Tstart="897";shortTE="F";uid="169e46b2-cbb8-4b66-9827-8a26910af4d4"
WOFM01000501.1	RepeatMasker	Unknown	474263	474653	2586	-	.	ID="RND-6_FAMILY-4839";Tend="1276";Tstart="890";shortTE="F";uid="8a909ce1-e469-455a-924b-b475f9171f7e"
WOFM01000501.1	RepeatMasker	Unknown	1564472	1564594	591	-	.	ID="RND-6_FAMILY-3860";Tend="1744";Tstart="1621";shortTE="F";uid="aa18abd9-d960-4a42-8841-40edb0543113"
WOFM01000501.1	RepeatMasker	LTR/Copia	3237905	3240900	3308	-	.	ID="COPIA-6_LH-I";Tend="3979";Tstart="982";shortTE="F";uid="0273e402-cee0-4f81-9c90-74cc67cc56b9"
WOFM01000501.1	RepeatMasker	LTR/Gypsy	1701821	1702297	3793	-	.	ID="RND-4_FAMILY-559";Tend="7742";Tstart="7265";shortTE="F";uid="6d00ee98-1d7a-4522-95cf-eff9634d8b35"
WOFM01000501.1	RepeatMasker	RC/Helitron	1940109	1940334	1209	-	.	ID="RND-6_FAMILY-1517";Tend="1422";Tstart="1197";shortTE="F";uid="c370ffb8-70ac-466f-b4ea-8db39f8fcef8"
WOFM01000501.1	RepeatMasker	Unknown	3112168	3112298	595	-	.	ID="RND-2_FAMILY-36";Tend="1345";Tstart="1213";shortTE="F";uid="178013df-14db-4e56-8d4b-6a679be0fe43"
WOFM01000501.1	RepeatMasker	Unknown	477227	477957	2249	-	.	ID="RND-5_FAMILY-195";Tend="1545";Tstart="804";shortTE="F";uid="53318a7d-be72-453e-9989-b06c1ab7fa94"
WOFM01000501.1	RepeatMasker	LTR/Gypsy	749306	749535	601	-	.	ID="GYPSY68-I_AG";Tend="2265";Tstart="2103";shortTE="F";uid="fe0dee58-f527-4c69-8c98-59ccd7d81686"
WOFM01000501.1	RepeatMasker	LTR/Pao	3301813	3308352	49207	-	.	ID="RND-5_FAMILY-2450";Tend="7355";Tstart="714";shortTE="F";uid="53b4e227-58b4-4a42-a8c8-0394a8736962"
WOFM01000501.1	RepeatMasker	Unknown	1129718	1129819	716	-	.	ID="RND-6_FAMILY-4937";Tend="1998";Tstart="1889";shortTE="F";uid="c4821761-eea5-4bbc-9f0e-e216f540e2ea"
WOFM01000501.1	RepeatMasker	Unknown	40352	40852	1703	-	.	ID="RND-6_FAMILY-14429";Tend="1233";Tstart="694";shortTE="F";uid="f24e2355-f3da-432e-9ba4-3ae3f59badb2"
WOFM01000501.1	RepeatMasker	Unknown	3281743	3282231	2732	-	.	ID="RND-1_FAMILY-514";Tend="1538";Tstart="966";shortTE="F";uid="c733f692-83a0-4aaa-b320-14f541abc1d6"
WOFM01000501.1	RepeatMasker	Unknown	870672	871204	2413	-	.	ID="RND-2_FAMILY-36";Tend="1665";Tstart="1117";shortTE="F";uid="f264d732-a8ab-45de-a59f-5f1c00aacc83"
WOFM01000501.1	RepeatMasker	Unknown	1849113	1849644	1658	-	.	ID="RND-6_FAMILY-5826";Tend="1443";Tstart="912";shortTE="F";uid="55866000-cd46-42c4-b463-9ae266fc8e1f"
WOFM01000501.1	RepeatMasker	Unknown	612721	612888	599	-	.	ID="RND-1_FAMILY-98";Tend="1476";Tstart="1297";shortTE="F";uid="391b37c0-596f-45cc-bff8-a60ab1d274d7"
WOFM01000501.1	RepeatMasker	Unknown	3288877	3288990	426	-	.	ID="RND-5_FAMILY-4056";Tend="1136";Tstart="986";shortTE="F";uid="7270921f-f77e-4862-9fcb-017a613bfa7b"
WOFM01000501.1	RepeatMasker	Unknown	465250	466010	3891	-	.	ID="RND-6_FAMILY-15";Tend="1769";Tstart="1052";shortTE="F";uid="9493a9a3-91d6-4ca5-b51e-cd0058185729"
WOFM01000501.1	RepeatMasker	Unknown	1034539	1034713	1034	-	.	ID="RND-6_FAMILY-4495";Tend="1120";Tstart="960";shortTE="F";uid="d7cc9d28-6be4-4bc7-86ae-dfe57923cff2"
WOFM01000501.1	RepeatMasker	Unknown	76704	76836	401	-	.	ID="RND-5_FAMILY-195";Tend="1320";Tstart="1188";shortTE="F";uid="04cce43d-2a55-4daf-9113-882ea3f06cd5"
WOFM01000501.1	RepeatMasker	RC/Helitron	1780033	1780294	724	-	.	ID="RND-5_FAMILY-2749";Tend="1672";Tstart="1356";shortTE="F";uid="4f5ee0d0-2ee5-4d14-8cb2-e83fb3b91733"
WOFM01000501.1	RepeatMasker	Unknown	692932	693084	905	-	.	ID="RND-5_FAMILY-1089";Tend="1308";Tstart="1151";shortTE="F";uid="48576e1c-ed57-43b2-b23f-554c3a39c268"
WOFM01000501.1	RepeatMasker	LTR/Gypsy	1001017	1007983	56132	-	.	ID="RND-6_FAMILY-550";Tend="7777";Tstart="737";shortTE="F";uid="0e4afe49-9159-443d-b9d5-8ba00aaf9c95"
WOFM01000501.1	RepeatMasker	LTR/Gypsy	1820908	1821185	1362	-	.	ID="RND-1_FAMILY-11";Tend="2085";Tstart="1790";shortTE="F";uid="3985afc8-0cc7-4e38-b42e-2b240d964a42"
WOFM01000501.1	RepeatMasker	Unknown	1801675	1802014	1842	-	.	ID="RND-1_FAMILY-377";Tend="1287";Tstart="957";shortTE="F";uid="54f15687-9de3-4854-996c-de1b3be739e4"
WOFM01000501.1	RepeatMasker	DNA/TcMar-Tigger	3329152	3329610	989	-	.	ID="RND-4_FAMILY-740";Tend="1494";Tstart="976";shortTE="F";uid="12bf7f0d-fc99-4270-97fc-c62108a69123"
WOFM01000501.1	RepeatMasker	Unknown	2167180	2168149	6602	-	.	ID="RND-5_FAMILY-905";Tend="1724";Tstart="747";shortTE="F";uid="559bdbe8-1e64-40cd-88fa-3ad2f9b48971"
WOFM01000501.1	RepeatMasker	Unknown	1348783	1349010	1312	-	.	ID="RND-4_FAMILY-1509";Tend="1273";Tstart="1043";shortTE="F";uid="cf90ec56-e7c3-42f0-a085-0d8865b300d1"
WOFM01000501.1	RepeatMasker	Unknown	3348087	3348265	1227	-	.	ID="RND-1_FAMILY-317";Tend="1088";Tstart="912";shortTE="F";uid="897a4857-f425-47ea-816c-4ed9fec6ef3c"
WOFM01000501.1	RepeatMasker	Unknown	1191878	1192045	790	-	.	ID="RND-6_FAMILY-691";Tend="1332";Tstart="1165";shortTE="F";uid="1fb06f63-d7c6-4b08-bdbd-207be59e1798"
WOFM01000501.1	RepeatMasker	Unknown	1112393	1112574	1184	-	.	ID="RND-6_FAMILY-6648";Tend="1139";Tstart="958";shortTE="F";uid="1a23805f-671b-4b67-8e9f-3f5eb8d5f810"
WOFM01000501.1	RepeatMasker	DNA/TcMar-Fot1	61832	62723	5269	-	.	ID="RND-1_FAMILY-655";Tend="1961";Tstart="1056";shortTE="F";uid="8ee5dd8f-401e-4d41-a315-267fec529548"
WOFM01000501.1	RepeatMasker	Unknown	1348201	1348404	453	-	.	ID="RND-5_FAMILY-4056";Tend="1187";Tstart="994";shortTE="F";uid="f0fd65c3-01a6-4af9-84cf-1a488e58ade0"
WOFM01000501.1	RepeatMasker	Unknown	1159977	1160660	2264	-	.	ID="RND-4_FAMILY-1114";Tend="1390";Tstart="679";shortTE="F";uid="d7bc3c0b-51cf-47b7-9948-32357c7b0503"
WOFM01000501.1	RepeatMasker	Unknown	1049172	1049745	2961	-	.	ID="RND-5_FAMILY-2558";Tend="1562";Tstart="1003";shortTE="F";uid="773b1e7a-e702-4e0a-8b2a-c6b8702eedc2"
WOFM01000501.1	RepeatMasker	LTR/Pao	910292	915237	12915	-	.	ID="RND-6_FAMILY-802";TEgroup="ctg_444%7CRND-6_FAMILY-802%7C1";Tend="5057";Tstart="1";shortTE="F";uid="8fb5a6f5-7a8b-4f79-bc6b-bba568c793d9"
WOFM01000501.1	RepeatMasker	Unknown	1815302	1817769	2521	-	.	ID="RND-1_FAMILY-233";TEgroup="ctg_444%7CRND-1_FAMILY-233%7C1";Tend="2861";Tstart="824";shortTE="F";uid="01177dfa-730c-4362-9a26-2458db446eb8"
WOFM01000501.1	RepeatMasker	Unknown	2637642	2638082	2856	-	.	ID="RND-1_FAMILY-60";Tend="1407";Tstart="967";shortTE="F";uid="57635ad4-1242-45bd-8676-f89d922120e1"
WOFM01000501.1	RepeatMasker	Unknown	181676	181910	423	-	.	ID="RND-1_FAMILY-34";Tend="1604";Tstart="1375";shortTE="F";uid="c0fb4747-caf1-45dc-b6b2-aab06ac2c78d"
WOFM01000501.1	RepeatMasker	Unknown	326786	327096	1895	-	.	ID="RND-5_FAMILY-377";Tend="1225";Tstart="916";shortTE="F";uid="ed24d76d-c55e-4236-87bc-d7e173504f3e"
WOFM01000501.1	RepeatMasker	Unknown	147747	148144	1635	-	.	ID="RND-5_FAMILY-3502";Tend="1357";Tstart="935";shortTE="F";uid="66ac851f-e265-45bc-82da-7f96b2369816"
WOFM01000501.1	RepeatMasker	DNA/hAT-hATm	1178324	1178451	883	-	.	ID="RND-6_FAMILY-9012";Tend="1590";Tstart="1460";shortTE="F";uid="328de51d-4c58-4875-b531-9f6498face4f"
WOFM01000501.1	RepeatMasker	Unknown	1675254	1675732	3275	-	.	ID="RND-1_FAMILY-679";Tend="1398";Tstart="916";shortTE="F";uid="af2b2ecb-10f7-4e66-9b9e-4072a22ca3c4"
WOFM01000501.1	RepeatMasker	Unknown	1702357	1703406	4642	-	.	ID="RND-4_FAMILY-1114";Tend="1702";Tstart="682";shortTE="F";uid="082d1c0c-8cb1-440f-bca2-1e38e15f7b9a"
WOFM01000501.1	RepeatMasker	DNA/Crypton-I	1763458	1763841	1872	-	.	ID="RND-1_FAMILY-254";Tend="1311";Tstart="936";shortTE="F";uid="639f9582-57f5-44aa-a442-a8e0cf25242b"
WOFM01000501.1	RepeatMasker	Unknown	491347	492090	3330	-	.	ID="RND-1_FAMILY-258";Tend="1626";Tstart="921";shortTE="F";uid="976cbbea-2240-4dcc-ba96-f6511ed05404"
WOFM01000501.1	RepeatMasker	LINE/R2-NeSL	755402	755915	3384	-	.	ID="RND-3_FAMILY-38";Tend="1458";Tstart="924";shortTE="F";uid="9d14b568-93b6-4fe8-aa7e-a05fc7baf285"
WOFM01000501.1	RepeatMasker	Unknown	2899259	2900212	5954	-	.	ID="RND-4_FAMILY-84";Tend="1877";Tstart="926";shortTE="F";uid="f7bab49e-b983-4606-95fa-5dd68b8b8d32"
WOFM01000501.1	RepeatMasker	LINE/R2-NeSL	3152500	3153007	3659	-	.	ID="RND-3_FAMILY-38";Tend="1436";Tstart="940";shortTE="F";uid="0b0ae9ec-4807-470c-8da3-89928a1c5084"
WOFM01000501.1	RepeatMasker	LTR/Gypsy	396482	396853	1978	-	.	ID="RND-4_FAMILY-1433";Tend="1226";Tstart="846";shortTE="F";uid="ec8d11e2-45a8-4381-8f23-e480ee6efc7c"
WOFM01000501.1	RepeatMasker	DNA/TcMar-Tigger	1217540	1218057	2312	-	.	ID="RND-1_FAMILY-654";Tend="1531";Tstart="973";shortTE="F";uid="fea83b9d-a42a-40fe-9ffb-7da98af71555"
WOFM01000501.1	RepeatMasker	Unknown	3081817	3081946	535	-	.	ID="RND-6_FAMILY-1029";Tend="1107";Tstart="987";shortTE="F";uid="edb3557c-6598-4776-9f91-662d044d4a93"
WOFM01000501.1	RepeatMasker	Unknown	2624373	2624951	794	-	.	ID="RND-6_FAMILY-1500";TEgroup="ctg_444%7CRND-6_FAMILY-1500%7C1";Tend="1378";Tstart="940";shortTE="F";uid="dbbc7f10-98e5-42b3-bd57-ff7e3be2795b"
WOFM01000501.1	RepeatMasker	Unknown	2019622	2020169	1379	-	.	ID="RND-5_FAMILY-211";Tend="1682";Tstart="926";shortTE="F";uid="dc29458d-7046-4430-b3f9-640b1dcbe831"
WOFM01000501.1	RepeatMasker	Unknown	38675	38788	696	-	.	ID="RND-5_FAMILY-3473";Tend="1380";Tstart="1267";shortTE="F";uid="b974c26d-964a-4304-a6d3-2e2515ecce92"
WOFM01000501.1	RepeatMasker	RC/Helitron	3032718	3033194	2672	-	.	ID="RND-6_FAMILY-1361";Tend="1414";Tstart="928";shortTE="F";uid="326662ba-2261-4c35-9360-68771f357dd4"
WOFM01000501.1	RepeatMasker	Unknown	3001638	3002001	2917	-	.	ID="RND-1_FAMILY-370";Tend="1346";Tstart="983";shortTE="F";uid="caad3cec-ad0e-4792-a445-a6698dd9e96e"
WOFM01000501.1	RepeatMasker	Unknown	61625	61802	713	-	.	ID="RND-3_FAMILY-291";Tend="1208";Tstart="1005";shortTE="F";uid="91d74e6d-273d-453a-9a5f-829cdae14ceb"
WOFM01000501.1	RepeatMasker	DNA/Kolobok-T2	2248477	2249366	2998	-	.	ID="RND-1_FAMILY-269";Tend="7167";Tstart="6269";shortTE="F";uid="ef602df7-341a-4225-97a9-45731320069a"
WOFM01000501.1	RepeatMasker	Unknown	3115324	3115503	1504	-	.	ID="RND-1_FAMILY-70";Tend="1170";Tstart="992";shortTE="F";uid="82fbd860-0903-496a-b26a-1ca2cfddc13a"
WOFM01000501.1	RepeatMasker	Unknown	1763838	1764353	3082	-	.	ID="RND-3_FAMILY-764";Tend="1425";Tstart="901";shortTE="F";uid="a4d733b5-79cf-4f07-83b3-04cac6d060b0"
WOFM01000501.1	RepeatMasker	Unknown	2431191	2431487	2109	-	.	ID="RND-1_FAMILY-251";Tend="1229";Tstart="931";shortTE="F";uid="2298854a-79fd-44ea-990c-1a8d72b176d9"
WOFM01000501.1	RepeatMasker	DNA/Crypton-I	1069895	1070082	1430	-	.	ID="RND-6_FAMILY-1565";Tend="3399";Tstart="3216";shortTE="F";uid="3880f2dd-a897-42d7-9a02-a3e632002a22"
WOFM01000501.1	RepeatMasker	LINE/R2-NeSL	2273551	2274109	2554	-	.	ID="RND-3_FAMILY-38";Tend="1451";Tstart="941";shortTE="F";uid="39957011-2021-4ef6-9fb8-d299339a332e"
WOFM01000501.1	RepeatMasker	RC/Helitron	2358356	2358589	500	-	.	ID="RND-5_FAMILY-2192";Tend="613";Tstart="404";shortTE="F";uid="8cc9c5de-6128-4de1-a5af-1b204873dc8c"
WOFM01000501.1	RepeatMasker	Unknown	1699402	1700020	1450	-	.	ID="RND-4_FAMILY-454";Tend="1052";Tstart="671";shortTE="F";uid="95812649-ba5d-4297-b72d-a9d5095510ea"
WOFM01000501.1	RepeatMasker	DNA/Kolobok-E	2836575	2837139	3394	-	.	ID="RND-1_FAMILY-700";Tend="1496";Tstart="910";shortTE="F";uid="d9e573ac-1036-4382-bc70-80356b0b0335"
WOFM01000501.1	RepeatMasker	Unknown	214802	215082	1048	-	.	ID="RND-3_FAMILY-764";Tend="1316";Tstart="1039";shortTE="F";uid="34853833-03a4-4427-af09-3d50e3fff048"
WOFM01000501.1	RepeatMasker	DNA/TcMar-Mariner	1929935	1930112	743	-	.	ID="RND-6_FAMILY-9025";Tend="1464";Tstart="1280";shortTE="F";uid="6591c123-93ec-443e-9e5e-74c0febc706b"
WOFM01000501.1	RepeatMasker	RC/Helitron	2330399	2330589	1082	-	.	ID="RND-4_FAMILY-489";Tend="1133";Tstart="943";shortTE="F";uid="6e1d149a-5cd7-4053-b2ba-3a5a0453c527"
WOFM01000501.1	RepeatMasker	Unknown	321997	322357	1088	-	.	ID="RND-1_FAMILY-449";Tend="1609";Tstart="1274";shortTE="F";uid="dbe22387-bfd3-4c96-873f-3013f68ce182"
WOFM01000501.1	RepeatMasker	Unknown	2702850	2703220	1889	-	.	ID="RND-4_FAMILY-986";Tend="1375";Tstart="1026";shortTE="F";uid="de301e9e-d5eb-4d45-bf69-e53592933db9"
WOFM01000501.1	RepeatMasker	LINE/R2-NeSL	850172	850333	1063	-	.	ID="RND-3_FAMILY-38";Tend="1102";Tstart="940";shortTE="F";uid="f8a5d4bc-0651-4d58-8fd3-6d5545cf2c0f"
WOFM01000501.1	RepeatMasker	Unknown	764305	764897	2200	-	.	ID="RND-1_FAMILY-10";Tend="1720";Tstart="935";shortTE="F";uid="7d847acc-1b51-463c-9d6a-ef829493a146"
WOFM01000501.1	RepeatMasker	LINE/R2-NeSL	2811566	2812517	2782	-	.	ID="RND-3_FAMILY-38";TEgroup="ctg_444%7CRND-3_FAMILY-38%7C4";Tend="1355";Tstart="938";shortTE="F";uid="ea6109e4-752a-48d4-b6e9-a1dcfd9ded2a"
WOFM01000501.1	RepeatMasker	LTR/Gypsy	2364866	2367716	5516	-	.	ID="RND-6_FAMILY-437";TEgroup="ctg_444%7CRND-6_FAMILY-437%7C1";Tend="5409";Tstart="384";shortTE="F";uid="6a8a9aa8-b776-4daf-9ec4-026540c71bb9"
WOFM01000501.1	RepeatMasker	Unknown	125079	125322	434	-	.	ID="RND-1_FAMILY-338";TEgroup="ctg_444%7CRND-1_FAMILY-338%7C1";Tend="1219";Tstart="973";shortTE="T";uid="9395278f-f41e-4536-a037-1dc071bca7f8"
WOFM01000501.1	RepeatMasker	Unknown	162529	162765	1210	-	.	ID="RND-6_FAMILY-1481";Tend="1139";Tstart="890";shortTE="F";uid="270f79c5-ada2-414b-9636-0630d4bdd28b"
WOFM01000501.1	RepeatMasker	Unknown	1211040	1211350	1375	-	.	ID="RND-1_FAMILY-10";Tend="1609";Tstart="1281";shortTE="F";uid="9b390c2d-7824-43c4-aefb-b4dc3db714a0"
WOFM01000501.1	RepeatMasker	Unknown	1857724	1857840	401	-	.	ID="RND-5_FAMILY-1390";Tend="1800";Tstart="1682";shortTE="F";uid="249c6261-38b2-4b7a-85cf-6ec38d11eb61"
WOFM01000501.1	RepeatMasker	Unknown	125524	125723	837	-	.	ID="RND-1_FAMILY-53";Tend="1545";Tstart="1351";shortTE="F";uid="b8e209a0-80b0-4809-a1ff-6b7ee285915e"
WOFM01000501.1	RepeatMasker	Unknown	3300131	3300333	1095	-	.	ID="RND-4_FAMILY-2443";Tend="1199";Tstart="953";shortTE="F";uid="50282356-0c76-4ea5-be02-d51dba3190b2"
WOFM01000501.1	RepeatMasker	Unknown	1125522	1125642	523	-	.	ID="RND-6_FAMILY-1182";Tend="1138";Tstart="1018";shortTE="F";uid="8cced2d7-4f4f-453e-b22e-f41528b7d9d0"
WOFM01000501.1	RepeatMasker	Unknown	1985364	1985484	791	-	.	ID="RND-5_FAMILY-784";Tend="1634";Tstart="1514";shortTE="F";uid="33b52349-c6b4-4d60-8316-19a4e9d844d5"
WOFM01000501.1	RepeatMasker	DNA/TcMar-Mariner	2182082	2182224	434	-	.	ID="RND-6_FAMILY-9025";TEgroup="ctg_444%7CRND-6_FAMILY-9025%7C1";Tend="1421";Tstart="1279";shortTE="T";uid="9f73181c-decd-4011-9726-c3d11ca2435d"
WOFM01000501.1	RepeatMasker	LTR/Gypsy	84142	84461	697	-	.	ID="RND-6_FAMILY-1330";Tend="4344";Tstart="4003";shortTE="F";uid="d736b613-0891-4853-a7ce-ac27c52108a5"
WOFM01000501.1	RepeatMasker	DNA/hAT-Tip100	1705120	1705348	473	-	.	ID="RND-4_FAMILY-1429";TEgroup="ctg_444%7CRND-4_FAMILY-1429%7C3";Tend="1290";Tstart="936";shortTE="F";uid="78ebbd0c-a948-420a-8921-b897abee1e8e"
WOFM01000501.1	RepeatMasker	LINE/L2	2133562	2133752	666	-	.	ID="DAPHNE-7_HMM";Tend="3337";Tstart="3192";shortTE="F";uid="ea72873e-4ee3-43cf-a8b8-ac7362832c6c"
WOFM01000501.1	RepeatMasker	Unknown	2836082	2836270	1229	-	.	ID="RND-4_FAMILY-305";Tend="1144";Tstart="958";shortTE="F";uid="476caf5b-696d-4b54-881c-eaa64ea8170f"
WOFM01000501.1	RepeatMasker	Unknown	2782287	2782653	2216	-	.	ID="RND-1_FAMILY-624";Tend="1324";Tstart="960";shortTE="F";uid="cd584438-ac21-4a8e-a4a3-4e0e26d8f8c7"
WOFM01000501.1	RepeatMasker	RC/Helitron	1009929	1010030	472	-	.	ID="RND-6_FAMILY-4557";Tend="799";Tstart="703";shortTE="F";uid="3bb979ef-e82a-48c6-a443-d47f30565316"
WOFM01000501.1	RepeatMasker	DNA/TcMar-Tc1	2561280	2562025	3818	-	.	ID="RND-5_FAMILY-1070";Tend="1718";Tstart="949";shortTE="F";uid="f6f446ed-119a-4634-a9b1-741d29146a49"
WOFM01000501.1	RepeatMasker	Unknown	2534674	2534827	511	-	.	ID="RND-5_FAMILY-1266";Tend="621";Tstart="469";shortTE="F";uid="711f3131-0e90-4375-b17b-b87c77a19061"
WOFM01000501.1	RepeatMasker	Unknown	1570810	1570933	514	-	.	ID="RND-5_FAMILY-4056";Tend="1157";Tstart="1033";shortTE="F";uid="424b257a-93d3-43f0-a717-53fadccedc5a"
WOFM01000501.1	RepeatMasker	Unknown	1129618	1129738	490	-	.	ID="RND-5_FAMILY-784";Tend="1617";Tstart="1392";shortTE="F";uid="80a1703f-a6bb-4196-a1c4-c09538a66194"
WOFM01000501.1	RepeatMasker	LTR/Gypsy	29632	37443	52260	-	.	ID="RND-1_FAMILY-1049";Tend="9656";Tstart="1895";shortTE="F";uid="9b0a3fb8-c406-49c2-857d-b5559ab0ec30"
WOFM01000501.1	RepeatMasker	Unknown	2866327	2866891	4219	-	.	ID="RND-6_FAMILY-89";Tend="1497";Tstart="927";shortTE="F";uid="c771381f-b228-4f26-8bac-ef7abe81a9bd"
WOFM01000501.1	RepeatMasker	Unknown	2632018	2632414	1574	-	.	ID="RND-5_FAMILY-1447";Tend="1334";Tstart="871";shortTE="F";uid="e5d1e963-c97e-4ea5-8138-c15d435a37b9"
WOFM01000501.1	RepeatMasker	Unknown	859525	860002	2297	-	.	ID="RND-1_FAMILY-402";Tend="1415";Tstart="918";shortTE="F";uid="ea470693-11a5-42de-bdbf-47ae22e8c27a"
WOFM01000501.1	RepeatMasker	Unknown	3067697	3067805	604	-	.	ID="RND-1_FAMILY-695";Tend="1414";Tstart="1306";shortTE="F";uid="0a954186-ff76-4586-8bb5-37dc4f8f9605"
WOFM01000501.1	RepeatMasker	DNA/Crypton-I	1070239	1070699	3455	-	.	ID="RND-6_FAMILY-1565";Tend="1118";Tstart="625";shortTE="F";uid="9b5c8c88-b466-4714-93c0-9f909ec61390"
WOFM01000501.1	RepeatMasker	LTR/Copia	3416350	3417767	11723	-	.	ID="RND-1_FAMILY-643";Tend="8998";Tstart="7576";shortTE="F";uid="3a1b88cd-ee07-4d25-a0df-fff3a2423532"
WOFM01000501.1	RepeatMasker	Unknown	3178716	3179003	1517	-	.	ID="RND-2_FAMILY-36";Tend="1646";Tstart="1349";shortTE="F";uid="3394bbfd-7f4b-459f-85e3-10d8e1569dfd"
WOFM01000501.1	RepeatMasker	Unknown	1919586	1920251	4435	-	.	ID="RND-1_FAMILY-103";Tend="1655";Tstart="980";shortTE="F";uid="62a77915-8956-49b8-8db2-09b28a6dd062"
WOFM01000501.1	RepeatMasker	RC/Helitron	3157429	3157933	1831	-	.	ID="RND-5_FAMILY-4613";Tend="1477";Tstart="764";shortTE="F";uid="5e61eafd-22ff-47e9-bffe-a337009456e1"
WOFM01000501.1	RepeatMasker	Unknown	1543900	1544082	672	-	.	ID="RND-5_FAMILY-4398";Tend="1315";Tstart="1113";shortTE="F";uid="abd19729-c624-4b7c-b75c-3cb4b20e656b"
WOFM01000501.1	RepeatMasker	Unknown	131662	131791	500	-	.	ID="RND-1_FAMILY-258";Tend="1685";Tstart="1558";shortTE="F";uid="e90e2c0f-8711-4b17-98d2-ee8ad44d9155"
WOFM01000501.1	RepeatMasker	Unknown	2185015	2187262	5776	-	.	ID="RND-1_FAMILY-233";TEgroup="ctg_444%7CRND-1_FAMILY-233%7C2";Tend="2859";Tstart="744";shortTE="F";uid="5f158344-caae-434f-ac1c-0522cf65f4da"
WOFM01000501.1	RepeatMasker	Unknown	2713534	2714316	3530	-	.	ID="RND-1_FAMILY-38";Tend="3265";Tstart="2074";shortTE="F";uid="3fd2f685-7a03-443e-88e0-4573d17ac348"
WOFM01000501.1	RepeatMasker	Unknown	252660	253617	2880	-	.	ID="RND-6_FAMILY-3860";TEgroup="ctg_444%7CRND-6_FAMILY-3860%7C2";Tend="1615";Tstart="896";shortTE="F";uid="d82e785f-a3c5-4b57-b425-fd26cb8e8de6"
WOFM01000501.1	RepeatMasker	Unknown	1824863	1825226	692	-	.	ID="RND-4_FAMILY-1722";Tend="991";Tstart="638";shortTE="F";uid="14fd7926-6217-493e-9d0f-e15fb447de61"
WOFM01000501.1	RepeatMasker	Unknown	2839710	2840122	2028	-	.	ID="RND-5_FAMILY-4056";Tend="1461";Tstart="1029";shortTE="F";uid="d5f7b99b-975c-4ca7-b7dc-2e213c81d419"
WOFM01000501.1	RepeatMasker	Unknown	1795586	1795858	1067	-	.	ID="RND-5_FAMILY-1390";Tend="2043";Tstart="1806";shortTE="F";uid="f50c80d9-1e94-4d87-a8fa-b263f38c32e6"
WOFM01000501.1	RepeatMasker	Unknown	1938277	1938454	861	-	.	ID="RND-5_FAMILY-784";Tend="1791";Tstart="1484";shortTE="F";uid="7d6b6458-e37f-4c86-8860-c3b93eb23136"
WOFM01000501.1	RepeatMasker	Unknown	494986	495976	2569	-	.	ID="RND-1_FAMILY-638";Tend="1963";Tstart="969";shortTE="F";uid="5e0a5bd8-1e5a-434e-bc47-21b92bca2c75"
WOFM01000501.1	RepeatMasker	Unknown	2022671	2025199	21664	-	.	ID="RND-1_FAMILY-0";Tend="3391";Tstart="860";shortTE="F";uid="da097775-8e74-46c2-829d-198cc15cfefe"
WOFM01000501.1	RepeatMasker	RC/Helitron	352795	352934	635	-	.	ID="RND-4_FAMILY-1280";Tend="1658";Tstart="1496";shortTE="F";uid="7b7ad030-224f-420f-9531-41ee6adbc63d"
WOFM01000501.1	RepeatMasker	Unknown	1395611	1395738	420	-	.	ID="RND-4_FAMILY-84";Tend="1376";Tstart="1256";shortTE="F";uid="c3a2097e-3f08-4bfe-96dc-564068ff5fa2"
WOFM01000501.1	RepeatMasker	DNA	449604	449756	1068	-	.	ID="RND-5_FAMILY-4767";Tend="1044";Tstart="888";shortTE="F";uid="21dde681-0b5c-451e-b422-914006562a07"
WOFM01000501.1	RepeatMasker	DNA/hAT-Tip100	2191864	2193450	13559	-	.	ID="RND-6_FAMILY-1730";Tend="2401";Tstart="811";shortTE="F";uid="ac0ac107-f2e5-4819-9883-784a8bb860e4"
WOFM01000501.1	RepeatMasker	Unknown	1131351	1132037	4563	-	.	ID="RND-1_FAMILY-738";Tend="1689";Tstart="1001";shortTE="F";uid="637c412b-62d2-45e3-84d1-2f14556cc034"
WOFM01000501.1	RepeatMasker	DNA/Crypton-I	1028581	1028827	1468	-	.	ID="RND-1_FAMILY-254";Tend="1147";Tstart="905";shortTE="F";uid="af19caf9-617a-42d8-86af-59ea86f8f207"
WOFM01000501.1	RepeatMasker	Unknown	2019222	2019451	673	-	.	ID="RND-5_FAMILY-192";Tend="1684";Tstart="1470";shortTE="F";uid="8564cd88-cdac-4925-97d4-d147a70216ad"
WOFM01000501.1	RepeatMasker	Unknown	1590555	1590988	1848	-	.	ID="RND-4_FAMILY-829";Tend="1750";Tstart="1316";shortTE="F";uid="cc683c17-0843-42a4-b825-476ece70aa09"
WOFM01000501.1	RepeatMasker	LTR/Gypsy	482975	485768	21493	-	.	ID="RND-1_FAMILY-156";Tend="7113";Tstart="4313";shortTE="F";uid="19627557-00dd-4570-8b21-20d4f1a3e205"
WOFM01000501.1	RepeatMasker	Unknown	3361709	3361969	1536	-	.	ID="RND-1_FAMILY-377";Tend="1291";Tstart="1031";shortTE="F";uid="ae50c272-0f39-47bd-b9a6-fae9e52d7965"
WOFM01000501.1	RepeatMasker	DNA/Academ-1	2445710	2445930	964	-	.	ID="RND-1_FAMILY-579";Tend="1802";Tstart="1551";shortTE="F";uid="1611eb7e-c90d-4af4-a468-f74fae4b820b"
WOFM01000501.1	RepeatMasker	LTR/Copia	2444255	2444493	882	-	.	ID="RND-4_FAMILY-551";Tend="3473";Tstart="3232";shortTE="F";uid="3ab911a2-5b10-4729-9a35-7e61f1d93509"
WOFM01000501.1	RepeatMasker	Unknown	169319	169497	1476	-	.	ID="RND-1_FAMILY-70";Tend="1174";Tstart="996";shortTE="F";uid="9729db1c-d6d6-48f6-85d8-2e5fdc1a24ff"
WOFM01000501.1	RepeatMasker	Unknown	1096102	1096324	1502	-	.	ID="RND-1_FAMILY-684";Tend="1336";Tstart="1117";shortTE="F";uid="f9449430-338e-4dc4-a88b-776b0eb958dc"
WOFM01000501.1	RepeatMasker	Unknown	1316088	1316656	3704	-	.	ID="RND-5_FAMILY-2840";Tend="1554";Tstart="972";shortTE="F";uid="b800818c-0b55-4f49-b8c3-63f09a6b3566"
WOFM01000501.1	RepeatMasker	Unknown	2930119	2930317	623	-	.	ID="RND-1_FAMILY-10";TEgroup="ctg_444%7CRND-1_FAMILY-10%7C1";Tend="1117";Tstart="972";shortTE="T";uid="d60421bf-e352-4ac1-97a6-b3191db02bf1"
WOFM01000501.1	RepeatMasker	Unknown	2725092	2725286	942	-	.	ID="RND-1_FAMILY-264";Tend="1126";Tstart="917";shortTE="F";uid="9597489d-da2a-464d-89b4-ee4acab7f712"
WOFM01000501.1	RepeatMasker	LINE/R2-NeSL	2198880	2199422	3461	-	.	ID="RND-3_FAMILY-38";Tend="1456";Tstart="896";shortTE="F";uid="75e667f1-146f-4f6f-a2fd-ec49b2dfd52e"
WOFM01000501.1	RepeatMasker	RC/Helitron	903362	904473	1110	-	.	ID="HELITRON-7_NVI";Tend="2639";Tstart="837";shortTE="F";uid="20f5ed55-4455-495e-9728-f23a0aaa34c4"
WOFM01000501.1	RepeatMasker	Unknown	3015102	3015311	1602	-	.	ID="RND-1_FAMILY-1003";Tend="1355";Tstart="1150";shortTE="F";uid="a0bbf1eb-d8de-472d-9ee6-9217b22c7e8b"
WOFM01000501.1	RepeatMasker	Unknown	3328133	3328927	2930	-	.	ID="RND-6_FAMILY-768";TEgroup="ctg_444%7CRND-6_FAMILY-768%7C1";Tend="1807";Tstart="973";shortTE="F";uid="b9fee22b-a1ac-47a0-9d4a-f888e68da01f"
WOFM01000501.1	RepeatMasker	Unknown	1466147	1466293	768	-	.	ID="RND-5_FAMILY-784";Tend="1503";Tstart="1359";shortTE="F";uid="cb7d4cf6-fa95-4c71-8be0-4059490e2227"
WOFM01000501.1	RepeatMasker	DNA/Crypton-I	17687	17837	753	-	.	ID="RND-6_FAMILY-470";Tend="964";Tstart="816";shortTE="F";uid="74e644f5-41bf-4067-b760-3cc1e439c411"
WOFM01000501.1	RepeatMasker	Unknown	112897	113169	1791	-	.	ID="RND-6_FAMILY-2831";Tend="1227";Tstart="957";shortTE="F";uid="bbf0b0d8-b36b-4942-9d8f-53de9f64f0c6"
WOFM01000501.1	RepeatMasker	Unknown	2470961	2471149	520	-	.	ID="RND-5_FAMILY-1504";Tend="1559";Tstart="1349";shortTE="F";uid="3659dd64-96b1-4fc3-9cc7-efaa8d748842"
WOFM01000501.1	RepeatMasker	Unknown	14938	15560	1863	-	.	ID="RND-6_FAMILY-1708";Tend="1464";Tstart="860";shortTE="F";uid="6d87a735-fbe8-4678-94e8-cca8e9ca4201"
WOFM01000501.1	RepeatMasker	Unknown	922400	922912	3284	-	.	ID="RND-6_FAMILY-357";Tend="1351";Tstart="844";shortTE="F";uid="b86fa3ba-7140-47ec-9529-c1c2c5033291"
WOFM01000501.1	RepeatMasker	Unknown	2481680	2481898	1066	-	.	ID="RND-6_FAMILY-9120";Tend="1180";Tstart="948";shortTE="F";uid="aa735f58-c825-4a6f-acc0-dc7c4d2f0e23"
WOFM01000501.1	RepeatMasker	Unknown	1539523	1539866	1278	-	.	ID="RND-6_FAMILY-5309";Tend="2540";Tstart="2205";shortTE="F";uid="8133e23b-9c65-468d-88d2-393dd6c4ed4a"
WOFM01000501.1	RepeatMasker	Unknown	2118182	2119159	4845	-	.	ID="RND-6_FAMILY-4852";Tend="1514";Tstart="745";shortTE="F";uid="ff8ea520-8c72-4056-a788-1a60538a2272"
WOFM01000501.1	RepeatMasker	Unknown	1785308	1785915	4041	-	.	ID="RND-1_FAMILY-9";Tend="1544";Tstart="940";shortTE="F";uid="d8497808-032c-45a1-bea1-711d5943857a"
WOFM01000501.1	RepeatMasker	Unknown	19378	19535	637	-	.	ID="RND-4_FAMILY-2537";Tend="1589";Tstart="1417";shortTE="F";uid="3c57d0b2-3ba6-44b4-b14c-b31865e9c83f"
WOFM01000501.1	RepeatMasker	Unknown	1179021	1179318	1962	-	.	ID="RND-1_FAMILY-306";Tend="1221";Tstart="924";shortTE="F";uid="83ee572d-3e80-4ffe-83af-dfc0b7272f68"
WOFM01000501.1	RepeatMasker	Unknown	2755551	2755695	633	-	.	ID="RND-5_FAMILY-5935";Tend="1285";Tstart="1131";shortTE="F";uid="c37e1508-6e14-4c2b-a388-937f24eff012"
WOFM01000501.1	RepeatMasker	Unknown	1987896	1988196	1455	-	.	ID="RND-1_FAMILY-306";Tend="1224";Tstart="924";shortTE="F";uid="5c03ced3-5768-4893-9734-2582b105cf3b"
WOFM01000501.1	RepeatMasker	LTR/Gypsy	518616	519147	1070	-	.	ID="RND-5_FAMILY-1656";Tend="1528";Tstart="988";shortTE="F";uid="a38d7229-9a2b-4e8e-9aa5-3c95792d2d52"
WOFM01000501.1	RepeatMasker	Unknown	1623238	1623520	1715	-	.	ID="RND-5_FAMILY-2154";Tend="1231";Tstart="942";shortTE="F";uid="f06b3476-2f59-40e3-9b9a-d41a0de2f413"
WOFM01000501.1	RepeatMasker	LTR/Pao	1833797	1833911	484	-	.	ID="RND-5_FAMILY-2768";Tend="1194";Tstart="1079";shortTE="F";uid="0bbeaefe-c96d-44c5-afba-c6dbdad07cf6"
WOFM01000501.1	RepeatMasker	LTR/Gypsy	749165	749359	614	-	.	ID="GYPSY68-I_AG";Tend="2268";Tstart="2114";shortTE="F";uid="6579d3c7-ede6-4dd8-bbe7-36ec2988d7de"
WOFM01000501.1	RepeatMasker	Unknown	1807368	1807502	813	-	.	ID="RND-1_FAMILY-139";Tend="1044";Tstart="889";shortTE="F";uid="82180410-35e1-437d-918e-5f5dbdb8507e"
WOFM01000501.1	RepeatMasker	LTR/Pao	3128834	3129277	3223	-	.	ID="RND-1_FAMILY-33";Tend="1399";Tstart="934";shortTE="F";uid="12efbde1-bc76-4820-b38c-0183deb27c44"
WOFM01000501.1	RepeatMasker	DNA	3103934	3104043	424	-	.	ID="RND-5_FAMILY-3205";Tend="1238";Tstart="1130";shortTE="F";uid="bdf11a96-d50d-42c2-94f9-b7d89964469b"
WOFM01000501.1	RepeatMasker	Satellite	1259212	1259559	1787	-	.	ID="RND-5_FAMILY-370";Tend="1475";Tstart="1102";shortTE="F";uid="895746bb-068b-4ff4-9f87-a6bbeddfc7b5"
WOFM01000501.1	RepeatMasker	Unknown	587469	587869	1195	-	.	ID="RND-4_FAMILY-168";Tend="1341";Tstart="929";shortTE="F";uid="9944a6c7-0520-42e5-ad6e-5065afa207e8"
WOFM01000501.1	RepeatMasker	Unknown	2333465	2333776	2095	-	.	ID="RND-1_FAMILY-251";Tend="1230";Tstart="909";shortTE="F";uid="b8300752-b469-44d7-86b4-e52d72389f83"
WOFM01000501.1	RepeatMasker	Unknown	2285287	2285618	1177	-	.	ID="RND-6_FAMILY-9161";Tend="1198";Tstart="872";shortTE="F";uid="d3284843-cd96-4545-bb1d-ea68392b369a"
WOFM01000501.1	RepeatMasker	Unknown	3274687	3274996	1353	-	.	ID="RND-1_FAMILY-128";Tend="1258";Tstart="889";shortTE="F";uid="5a196d62-632a-4e36-814c-8f7449aea1cb"
WOFM01000501.1	RepeatMasker	Unknown	2806501	2807163	3439	-	.	ID="RND-6_FAMILY-2894";Tend="1751";Tstart="983";shortTE="F";uid="6ee7d0b1-00c7-4136-b5cb-e42fe3827fc8"
WOFM01000501.1	RepeatMasker	Unknown	1314488	1315274	5383	-	.	ID="RND-1_FAMILY-2";Tend="2434";Tstart="1634";shortTE="F";uid="fdca53c0-79b2-40f9-a3bd-7daaef0d006c"
WOFM01000501.1	RepeatMasker	Unknown	3409234	3409367	1060	-	.	ID="RND-6_FAMILY-1071";Tend="554";Tstart="421";shortTE="F";uid="ed1d843a-e205-4f0c-91cc-d07ea9cce1d3"
WOFM01000501.1	RepeatMasker	LINE/CR1	2846973	2847299	1563	-	.	ID="RND-5_FAMILY-655";Tend="1142";Tstart="798";shortTE="F";uid="c7757b4f-2659-492c-8786-30b266811ed6"
WOFM01000501.1	RepeatMasker	Unknown	885585	885849	432	-	.	ID="RND-6_FAMILY-407";Tend="325";Tstart="85";shortTE="F";uid="615b83f5-bb00-49f7-90d3-bf1b52d45b76"
WOFM01000501.1	RepeatMasker	Unknown	2134363	2134468	556	-	.	ID="RND-3_FAMILY-379";Tend="1174";Tstart="1069";shortTE="F";uid="d9efcd34-9520-49af-858d-a4630bcab4c7"
WOFM01000501.1	RepeatMasker	DNA/Merlin	3353675	3354518	5661	-	.	ID="RND-1_FAMILY-1110";Tend="1753";Tstart="905";shortTE="F";uid="e75ab5ae-da0d-4db8-b2cd-4b2217eee1a2"
WOFM01000501.1	RepeatMasker	Unknown	1942536	1943053	1675	-	.	ID="RND-4_FAMILY-3345";Tend="1472";Tstart="913";shortTE="F";uid="48ad76d1-6a07-470e-991b-3f46d5766203"
WOFM01000501.1	RepeatMasker	DNA/TcMar-Mariner	2371198	2371348	449	-	.	ID="RND-5_FAMILY-138";Tend="829";Tstart="680";shortTE="F";uid="c2408441-d1c8-439c-9cb3-01cdea8a41c7"
WOFM01000501.1	RepeatMasker	Unknown	2749308	2749609	614	-	.	ID="RND-5_FAMILY-688";TEgroup="ctg_444%7CRND-5_FAMILY-688%7C1";Tend="1220";Tstart="1003";shortTE="F";uid="50483363-9bc0-4d7e-972f-4cfbe898ef5d"
WOFM01000501.1	RepeatMasker	DNA/TcMar-Tc1	341217	341436	1204	-	.	ID="RND-6_FAMILY-1200";Tend="1200";Tstart="963";shortTE="F";uid="48fa00b1-57f4-4a70-bef1-6e332f74d286"
WOFM01000501.1	RepeatMasker	DNA	1124426	1124569	1001	-	.	ID="RND-5_FAMILY-3205";Tend="1226";Tstart="1083";shortTE="F";uid="f366e715-607f-4a2a-8e37-109a3d12dfcf"
WOFM01000501.1	RepeatMasker	Unknown	2813423	2814443	7997	-	.	ID="RND-1_FAMILY-902";Tend="1843";Tstart="827";shortTE="F";uid="b6f43e41-1d04-471f-8dbe-6e4e88145125"
WOFM01000501.1	RepeatMasker	Unknown	2994314	2994514	446	-	.	ID="RND-5_FAMILY-1972";Tend="1559";Tstart="1314";shortTE="F";uid="9e9eac3c-35fb-4f6f-b066-c4b116f6fb4f"
WOFM01000501.1	RepeatMasker	Unknown	1636530	1636668	1074	-	.	ID="RND-1_FAMILY-233";Tend="2865";Tstart="2727";shortTE="F";uid="0bb5c620-153a-4405-b644-55a89f718656"
WOFM01000501.1	RepeatMasker	Unknown	488520	488830	866	-	.	ID="RND-6_FAMILY-5309";Tend="2528";Tstart="2228";shortTE="F";uid="11a290dd-b6c8-455f-a460-00f82f8ca8c3"
WOFM01000501.1	RepeatMasker	Unknown	2588383	2588693	1955	-	.	ID="RND-1_FAMILY-58";Tend="1270";Tstart="954";shortTE="F";uid="c49bf0e3-75c4-43e5-8762-a6446ebd3b7b"
WOFM01000501.1	RepeatMasker	Unknown	3368259	3368993	2742	-	.	ID="RND-1_FAMILY-34";Tend="1793";Tstart="926";shortTE="F";uid="ffd071cf-3aab-4511-8757-798891a72f25"
WOFM01000501.1	RepeatMasker	Unknown	729742	729935	537	-	.	ID="RND-6_FAMILY-1247";Tend="1190";Tstart="1008";shortTE="F";uid="98fb65e6-a4a8-402b-ba35-1c61f639756b"
WOFM01000501.1	RepeatMasker	DNA/Academ-1	1930911	1931119	1039	-	.	ID="RND-5_FAMILY-1536";Tend="1906";Tstart="1689";shortTE="F";uid="46369232-2bce-4aa6-822d-a58bed34cef7"
WOFM01000501.1	RepeatMasker	Unknown	1805371	1805485	671	-	.	ID="RND-3_FAMILY-213";Tend="1222";Tstart="1109";shortTE="F";uid="ec93eaf2-d441-4d2c-b225-8ccc4479c632"
WOFM01000501.1	RepeatMasker	Unknown	1298891	1299493	3489	-	.	ID="RND-1_FAMILY-468";Tend="5601";Tstart="4995";shortTE="F";uid="2d4808eb-765d-4b7d-92de-d9146efaee01"
WOFM01000501.1	RepeatMasker	DNA/Sola-1	2763714	2763950	576	-	.	ID="RND-5_FAMILY-2465";Tend="700";Tstart="464";shortTE="F";uid="ba1d8b83-96a7-4b25-b2e3-fd33c6aab205"
WOFM01000501.1	RepeatMasker	Unknown	1422611	1423303	4136	-	.	ID="RND-1_FAMILY-387";Tend="1700";Tstart="962";shortTE="F";uid="34865967-3a69-452b-96ce-14cd51da3f42"
WOFM01000501.1	RepeatMasker	Unknown	305874	306192	2341	-	.	ID="RND-1_FAMILY-251";Tend="1228";Tstart="907";shortTE="F";uid="ffcd3dc1-6bf4-4fde-9f87-91a773776499"
WOFM01000501.1	RepeatMasker	LTR/Gypsy	81259	81570	870	-	.	ID="RND-5_FAMILY-1334";Tend="600";Tstart="291";shortTE="F";uid="c6efea66-068c-44f7-9c85-436c02818ec3"
WOFM01000501.1	RepeatMasker	Unknown	1876734	1877094	1299	-	.	ID="RND-3_FAMILY-213";Tend="1225";Tstart="873";shortTE="F";uid="714c2e0b-c6cc-460d-996c-910857d2c67e"
WOFM01000501.1	RepeatMasker	Unknown	3015602	3015837	1070	-	.	ID="RND-1_FAMILY-1003";Tend="1156";Tstart="958";shortTE="F";uid="731bea84-8e8e-4a15-b8d2-177458c8f4ce"
WOFM01000501.1	RepeatMasker	LTR/Gypsy	350681	351096	1773	-	.	ID="RND-5_FAMILY-1994";Tend="1243";Tstart="818";shortTE="F";uid="4c079973-690a-4ebb-8e84-500c511f7748"
WOFM01000501.1	RepeatMasker	Unknown	1797251	1797592	2362	-	.	ID="RND-5_FAMILY-526";Tend="1172";Tstart="828";shortTE="F";uid="f22a14cd-5eb0-40ea-a59f-8b598a315ea9"
WOFM01000501.1	RepeatMasker	Unknown	565011	565623	2296	-	.	ID="RND-6_FAMILY-1182";Tend="1817";Tstart="897";shortTE="F";uid="7d347fc3-5461-4372-8c78-f1c656968e90"
WOFM01000501.1	RepeatMasker	Unknown	3033791	3034474	790	-	.	ID="RND-6_FAMILY-6747";Tend="1857";Tstart="1252";shortTE="F";uid="1f80a1a1-8347-4118-8bc5-6e06cd536804"
WOFM01000501.1	RepeatMasker	Unknown	1699249	1699379	546	-	.	ID="RND-3_FAMILY-213";Tend="1009";Tstart="873";shortTE="F";uid="dad26007-00a1-4c28-b803-227b0350042c"
WOFM01000501.1	RepeatMasker	Unknown	2717823	2718190	1197	-	.	ID="RND-6_FAMILY-1182";Tend="1402";Tstart="1018";shortTE="F";uid="3e92de02-cd9b-47b9-b6ed-8f915024922b"
WOFM01000501.1	RepeatMasker	DNA/Kolobok-T2	2170376	2170680	1446	-	.	ID="RND-1_FAMILY-16";Tend="539";Tstart="222";shortTE="F";uid="ebaf6dfb-df63-48c1-9103-c5a2c71ff943"
WOFM01000501.1	RepeatMasker	LTR/Gypsy	886026	886935	4650	-	.	ID="RND-5_FAMILY-939";Tend="10732";Tstart="9840";shortTE="F";uid="2d9b4232-05fa-4a64-b461-568e696910ab"
WOFM01000501.1	RepeatMasker	DNA/Crypton-I	2689108	2689457	2507	-	.	ID="RND-6_FAMILY-4026";Tend="1275";Tstart="924";shortTE="F";uid="03b9597c-0d74-4939-97c9-d7888ce9cbbd"
WOFM01000501.1	RepeatMasker	Unknown	3171802	3172355	1088	-	.	ID="RND-6_FAMILY-5200";Tend="2116";Tstart="1606";shortTE="F";uid="8f85b938-246f-49df-9e1b-b121ff842fef"
WOFM01000501.1	RepeatMasker	DNA/TcMar-Mariner	1834097	1834261	433	-	.	ID="RND-4_FAMILY-286";Tend="1047";Tstart="895";shortTE="F";uid="e68c8d81-5aa4-4fd3-8b64-8c559c491206"
WOFM01000501.1	RepeatMasker	DNA	849708	850026	666	-	.	ID="RND-6_FAMILY-4595";Tend="1297";Tstart="971";shortTE="F";uid="08c33025-3d5c-4892-a789-da6e8312c33f"
WOFM01000501.1	RepeatMasker	DNA/Crypton-I	2445939	2446431	2838	-	.	ID="RND-1_FAMILY-57";Tend="1500";Tstart="997";shortTE="F";uid="dd2c9738-ec41-4b19-968c-38f9d1720a81"
WOFM01000501.1	RepeatMasker	DNA/Academ-1	3159903	3160861	9426	-	.	ID="rnd-1_family-73";Tend="2527";Tstart="1006";shortTE="F";uid="213cf794-52d8-43cd-9db2-0288be2e5bd2"
WOFM01000501.1	RepeatMasker	Unknown	1916428	1916999	3657	-	.	ID="RND-1_FAMILY-675";Tend="1530";Tstart="944";shortTE="F";uid="e13b1549-4422-41a0-afd6-56b8ec815229"
WOFM01000501.1	RepeatMasker	Unknown	319210	319890	2329	-	.	ID="RND-6_FAMILY-5736";Tend="1377";Tstart="529";shortTE="F";uid="b4c04b25-b9da-4e03-b308-db329a44e69d"
WOFM01000501.1	RepeatMasker	Unknown	687502	687616	502	-	.	ID="RND-1_FAMILY-251";Tend="1004";Tstart="902";shortTE="F";uid="33b95252-5f18-4389-9387-68373e9a8271"
WOFM01000501.1	RepeatMasker	Unknown	144414	144985	3580	-	.	ID="RND-1_FAMILY-468";Tend="5601";Tstart="5039";shortTE="F";uid="ff29bdd7-17a8-4d40-ad42-30c10996947f"
WOFM01000501.1	RepeatMasker	DNA/Sola-1	138066	138643	3276	-	.	ID="RND-4_FAMILY-2904";Tend="1616";Tstart="959";shortTE="F";uid="b3eed4be-3829-477b-ae6b-c99cfbde9e35"
WOFM01000501.1	RepeatMasker	LINE/R2-NeSL	1398972	1399150	947	-	.	ID="RND-3_FAMILY-38";Tend="1105";Tstart="924";shortTE="F";uid="1bc4b3d6-fab9-47a0-8204-7a4ae913ee6d"
WOFM01000501.1	RepeatMasker	Unknown	2075842	2076278	1981	-	.	ID="RND-5_FAMILY-4056";Tend="1427";Tstart="995";shortTE="F";uid="e3792c90-f139-4ed5-9da2-2515b8e78395"
WOFM01000501.1	RepeatMasker	Unknown	1759230	1759550	416	-	.	ID="RND-5_FAMILY-4398";TEgroup="ctg_444%7CRND-5_FAMILY-4398%7C1";Tend="1456";Tstart="1088";shortTE="F";uid="c599d72c-dab7-482d-b39a-14227eaedef4"
WOFM01000501.1	RepeatMasker	DNA/TcMar-Tc1	1251344	1251452	411	-	.	ID="MARINER-N22_AG";Tend="197";Tstart="87";shortTE="F";uid="808a6bb6-f064-441f-bd0e-12f583a2525b"
WOFM01000501.1	RepeatMasker	Unknown	22323	22858	2069	-	.	ID="RND-5_FAMILY-246";Tend="1356";Tstart="898";shortTE="F";uid="8d4b13d0-7133-4a5b-9e58-59ae5ec8bd5d"
WOFM01000501.1	RepeatMasker	RC/Helitron	501629	501907	450	-	.	ID="RND-1_FAMILY-1113";Tend="1496";Tstart="1128";shortTE="F";uid="869fde8b-235b-430a-aebd-fa57101465a4"
WOFM01000501.1	RepeatMasker	LINE/CR1	2843948	2844095	671	-	.	ID="RND-5_FAMILY-655";Tend="1310";Tstart="1123";shortTE="F";uid="f91aaad7-5007-4c30-bab1-79b3c7f1ef1d"
WOFM01000501.1	RepeatMasker	LTR/Gypsy	547776	554875	61262	-	.	ID="RND-6_FAMILY-1313";Tend="7909";Tstart="826";shortTE="F";uid="2323ec0f-a694-4c60-9670-ccacbab8bda9"
WOFM01000501.1	RepeatMasker	Unknown	3131012	3131326	843	-	.	ID="RND-6_FAMILY-5309";Tend="2540";Tstart="2219";shortTE="F";uid="1fd35fc4-1046-4a88-b18f-4cb78fa4a2a1"
WOFM01000501.1	RepeatMasker	Unknown	2672246	2673386	5631	-	.	ID="RND-1_FAMILY-126";Tend="1764";Tstart="662";shortTE="F";uid="88f5319a-b64a-46dd-bb12-a13bdbc3bb90"
WOFM01000501.1	RepeatMasker	Unknown	2657998	2658783	4338	-	.	ID="RND-6_FAMILY-4558";Tend="1504";Tstart="756";shortTE="F";uid="d171a2c2-aa32-4ea5-9c2f-914b1298cde2"
WOFM01000501.1	RepeatMasker	Unknown	577182	577659	2179	-	.	ID="RND-1_FAMILY-679";Tend="1413";Tstart="918";shortTE="F";uid="c8f496dd-ddce-45a9-896c-85f02d95a73c"
WOFM01000501.1	RepeatMasker	DNA	2753708	2753914	831	-	.	ID="RND-5_FAMILY-4767";Tend="1052";Tstart="869";shortTE="F";uid="37997239-5064-4075-8acb-b1ba7bde1e4c"
WOFM01000501.1	RepeatMasker	Unknown	2429378	2429960	2508	-	.	ID="RND-1_FAMILY-10";Tend="1693";Tstart="1103";shortTE="F";uid="b55a7a49-b0b7-4c0d-a8e0-d39c53dc18d3"
WOFM01000501.1	RepeatMasker	Unknown	1331699	1332237	781	-	.	ID="RND-6_FAMILY-517";Tend="2227";Tstart="1166";shortTE="F";uid="95f69812-8a57-42cb-9e16-1d07a07c215d"
WOFM01000501.1	RepeatMasker	RC/Helitron	681316	681454	596	-	.	ID="RND-5_FAMILY-1045";Tend="1452";Tstart="1313";shortTE="F";uid="7d77e92f-531a-4dba-9dc4-4912c5c9370d"
WOFM01000501.1	RepeatMasker	Unknown	323948	324093	561	-	.	ID="RND-5_FAMILY-4056";Tend="1251";Tstart="1097";shortTE="F";uid="db2a49ab-6ae5-425e-8546-1192d29d153a"
WOFM01000501.1	RepeatMasker	DNA/Academ-1	1196983	1197183	435	-	.	ID="RND-4_FAMILY-1498";Tend="2050";Tstart="1849";shortTE="F";uid="3e084051-71bd-4441-a099-8fdd86dd6f4c"
WOFM01000501.1	RepeatMasker	Unknown	3163222	3163394	875	-	.	ID="RND-5_FAMILY-2147";Tend="1766";Tstart="1592";shortTE="F";uid="3791142d-eea4-4fe5-9fa7-ac3e679a1b27"
WOFM01000501.1	RepeatMasker	RC/Helitron	182413	182618	624	-	.	ID="RND-4_FAMILY-590";Tend="1199";Tstart="965";shortTE="F";uid="cc456164-a64d-4f03-b08f-e08dfc56a24f"
WOFM01000501.1	RepeatMasker	Unknown	3367517	3367852	2818	-	.	ID="RND-5_FAMILY-3472";Tend="1234";Tstart="899";shortTE="F";uid="8baf271e-b1fe-460c-a2e1-f24e2bda62da"
WOFM01000501.1	RepeatMasker	Unknown	1743477	1744085	3824	-	.	ID="RND-6_FAMILY-6372";Tend="1598";Tstart="937";shortTE="F";uid="9d17ba0b-0933-4a29-83b6-31bfc0c728e6"
WOFM01000501.1	RepeatMasker	Unknown	2657889	2658006	421	-	.	ID="RND-4_FAMILY-1083";Tend="1780";Tstart="1670";shortTE="F";uid="b38f5ce7-48ce-4ad8-9496-0ea8d097e9fb"
WOFM01000501.1	RepeatMasker	DNA/Crypton-I	544252	544654	2637	-	.	ID="RND-6_FAMILY-3104";Tend="1338";Tstart="953";shortTE="F";uid="21a1c9bd-8d14-463e-b137-dc33c256d1d2"
WOFM01000501.1	RepeatMasker	RC/Helitron	2340833	2341097	844	-	.	ID="RND-6_FAMILY-4557";Tend="865";Tstart="604";shortTE="F";uid="4565d206-d7f6-4964-b470-8143d6532a07"
WOFM01000501.1	RepeatMasker	Unknown	1860314	1860572	1416	-	.	ID="RND-4_FAMILY-672";Tend="1354";Tstart="1095";shortTE="F";uid="25477e5d-7e53-4d19-858c-c789e1142541"
WOFM01000501.1	RepeatMasker	Unknown	2088638	2088839	405	-	.	ID="RND-6_FAMILY-734";Tend="1152";Tstart="927";shortTE="F";uid="502580ac-7b06-449b-8692-d39e86a7eb75"
WOFM01000501.1	RepeatMasker	Unknown	2980508	2981003	2732	-	.	ID="RND-2_FAMILY-36";Tend="1372";Tstart="884";shortTE="F";uid="ba790fe8-2650-4ce4-bfac-ebe161c5e6f9"
WOFM01000501.1	RepeatMasker	Unknown	3019878	3020166	1382	-	.	ID="RND-5_FAMILY-715";Tend="1282";Tstart="924";shortTE="F";uid="81b41a56-073f-41a6-b479-035259ac753c"
WOFM01000501.1	RepeatMasker	Unknown	948055	948303	1252	-	.	ID="RND-5_FAMILY-784";Tend="1402";Tstart="1152";shortTE="F";uid="2ee4f475-c68a-47b4-bcd3-231e41bb578c"
WOFM01000501.1	RepeatMasker	Unknown	2613497	2613610	471	-	.	ID="RND-6_FAMILY-2949";Tend="844";Tstart="727";shortTE="F";uid="7f66aa76-bd88-435d-8cad-e87621f77e68"
WOFM01000501.1	RepeatMasker	Unknown	1376956	1377130	831	-	.	ID="RND-5_FAMILY-1614";Tend="1151";Tstart="893";shortTE="F";uid="c940e970-4c62-403a-b063-d7725122ecb5"
WOFM01000501.1	RepeatMasker	Unknown	2920087	2920778	3763	-	.	ID="RND-4_FAMILY-1470";Tend="1626";Tstart="889";shortTE="F";uid="741ea7f4-75e4-450c-b54f-8f0d8135c35a"
WOFM01000501.1	RepeatMasker	DNA/Crypton-I	2034073	2034491	580	-	.	ID="RND-4_FAMILY-334";TEgroup="ctg_444%7CRND-4_FAMILY-334%7C1";Tend="1686";Tstart="900";shortTE="F";uid="49262980-7f68-4ede-926a-92fed6312b99"
WOFM01000501.1	RepeatMasker	Unknown	2447134	2447317	1127	-	.	ID="RND-1_FAMILY-317";Tend="1089";Tstart="906";shortTE="F";uid="f85956d1-a91d-4e57-8fcf-bb3c6003b516"
WOFM01000501.1	RepeatMasker	LTR/Pao	3301225	3301812	4345	-	.	ID="RND-6_FAMILY-582";Tend="10359";Tstart="9772";shortTE="F";uid="050b4f64-ce20-4484-92d6-56580d2ee7b9"
WOFM01000501.1	RepeatMasker	DNA/TcMar-m44	110817	111163	2366	-	.	ID="RND-1_FAMILY-929";Tend="1245";Tstart="931";shortTE="F";uid="f13f67f4-d3ad-4dc9-a772-2948cd167f56"
WOFM01000501.1	RepeatMasker	Unknown	140520	140885	1124	-	.	ID="RND-5_FAMILY-3510";Tend="1321";Tstart="989";shortTE="F";uid="ebdeb006-f2fd-4a8f-a04d-cb44395b51ca"
WOFM01000501.1	RepeatMasker	Unknown	1617530	1617722	1168	-	.	ID="RND-1_FAMILY-438";Tend="1170";Tstart="987";shortTE="F";uid="42c2bb84-7389-42c2-8f45-7342c128a954"
WOFM01000501.1	RepeatMasker	Unknown	2720509	2720764	1725	-	.	ID="RND-6_FAMILY-5729";Tend="1282";Tstart="1030";shortTE="F";uid="898eee51-4bd6-4160-a8bc-9913da51d6be"
WOFM01000501.1	RepeatMasker	DNA/Kolobok-Hydra	2719387	2719669	460	-	.	ID="RND-5_FAMILY-198";Tend="1224";Tstart="949";shortTE="F";uid="1bf30f52-0cfa-47e9-8805-6f8f2080a51b"
WOFM01000501.1	RepeatMasker	Unknown	395917	396411	3227	-	.	ID="RND-5_FAMILY-1431";Tend="1310";Tstart="819";shortTE="F";uid="5bb209c3-3280-4b72-960d-76384d48c210"
WOFM01000501.1	RepeatMasker	Unknown	3110612	3110804	893	-	.	ID="RND-1_FAMILY-832";Tend="1414";Tstart="1225";shortTE="F";uid="1764ad88-15bf-4323-a1cd-ba2f7eda3481"
WOFM01000501.1	RepeatMasker	Unknown	2126595	2126784	1270	-	.	ID="RND-4_FAMILY-2229";Tend="1132";Tstart="942";shortTE="F";uid="4bd71e62-312a-4e4d-8cf4-5e23284d1a44"
WOFM01000501.1	RepeatMasker	DNA/Academ-1	3161583	3161698	9426	-	.	ID="rnd-1_family-73";Tend="1005";Tstart="819";shortTE="F";uid="be49d91e-e7da-4d00-92d8-d9271f0138fe"
WOFM01000501.1	RepeatMasker	DNA	2093691	2094630	3647	-	.	ID="RND-1_FAMILY-134";TEgroup="ctg_444%7CRND-1_FAMILY-134%7C1";Tend="1572";Tstart="930";shortTE="F";uid="22b337b7-b1de-4a36-b96f-b30575aa2bfe"
WOFM01000501.1	RepeatMasker	LINE/R2-NeSL	1149634	1149985	1722	-	.	ID="RND-3_FAMILY-38";Tend="1332";Tstart="977";shortTE="F";uid="9817afd6-79c5-4acd-9f57-89976da3e315"
WOFM01000501.1	RepeatMasker	DNA/Sola-1	896504	897184	1794	-	.	ID="RND-5_FAMILY-2465";TEgroup="ctg_444%7CRND-5_FAMILY-2465%7C1";Tend="1848";Tstart="596";shortTE="F";uid="fdf427cc-0382-42cb-b4a5-1359ce911a3b"
WOFM01000501.1	RepeatMasker	Unknown	1621593	1621956	1958	-	.	ID="RND-6_FAMILY-3480";Tend="1370";Tstart="991";shortTE="F";uid="8f628c58-2ebe-4af3-8052-d701c068e991"
WOFM01000501.1	RepeatMasker	LTR/Gypsy	1324424	1326141	13863	-	.	ID="RND-1_FAMILY-13";Tend="5528";Tstart="3788";shortTE="F";uid="6ad8fb5d-ae69-42c2-9ca6-f2479f698407"
WOFM01000501.1	RepeatMasker	LINE/R2-NeSL	2394387	2394813	2724	-	.	ID="RND-3_FAMILY-38";Tend="1458";Tstart="1029";shortTE="F";uid="bb5e0989-865a-4a1d-8642-1ef5360c7894"
WOFM01000501.1	RepeatMasker	DNA/Kolobok-T2	2253695	2255260	13097	-	.	ID="RND-1_FAMILY-16";Tend="1605";Tstart="40";shortTE="F";uid="8e432cd0-09b5-4646-af16-703382d12fec"
WOFM01000501.1	RepeatMasker	LTR/Gypsy	1995631	1996102	3579	-	.	ID="RND-1_FAMILY-378";Tend="11448";Tstart="10975";shortTE="F";uid="2de5430d-4d46-4157-88db-db883744e6d1"
WOFM01000501.1	RepeatMasker	DNA/Academ-1	3269305	3269458	966	-	.	ID="RND-1_FAMILY-73";Tend="1009";Tstart="824";shortTE="F";uid="47e912f4-3613-45f3-9a92-945f5fd8a97f"
WOFM01000501.1	RepeatMasker	DNA/Crypton-I	1934828	1935152	2111	-	.	ID="RND-5_FAMILY-401";Tend="1318";Tstart="960";shortTE="F";uid="deac73ae-a46d-4ab4-8339-82ae5ef88d8f"
WOFM01000501.1	RepeatMasker	Unknown	2046591	2046884	1480	-	.	ID="RND-1_FAMILY-251";Tend="1231";Tstart="903";shortTE="F";uid="7eb62e69-ce0f-4ac9-b0f4-b7bff1c8c49a"
WOFM01000501.1	RepeatMasker	Unknown	924711	924923	911	-	.	ID="RND-1_FAMILY-103";Tend="1157";Tstart="937";shortTE="F";uid="76afbcb4-fa4a-4a6a-998a-3ef2b1a07075"
WOFM01000501.1	RepeatMasker	Unknown	45960	46144	1351	-	.	ID="RND-3_FAMILY-391";Tend="1169";Tstart="987";shortTE="F";uid="8c886730-bb04-4666-a7de-3e0fe4008b0a"
WOFM01000501.1	RepeatMasker	Unknown	2253113	2253227	631	-	.	ID="RND-1_FAMILY-872";Tend="1239";Tstart="1126";shortTE="F";uid="28c3cc88-35bb-4852-99b3-f0825c40e9b6"
WOFM01000501.1	RepeatMasker	Unknown	489440	489954	2317	-	.	ID="RND-4_FAMILY-1347";TEgroup="ctg_444%7CRND-4_FAMILY-1347%7C1";Tend="1816";Tstart="868";shortTE="F";uid="af813eef-1de8-4b2a-87ff-0efb4f54a82e"
WOFM01000501.1	RepeatMasker	Unknown	1571567	1571705	418	-	.	ID="RND-4_FAMILY-2666";Tend="1733";Tstart="1584";shortTE="F";uid="c476c02e-3e68-43ba-aa50-9993d990a9cb"
WOFM01000501.1	RepeatMasker	Unknown	2328017	2328559	3494	-	.	ID="RND-1_FAMILY-9";Tend="1539";Tstart="940";shortTE="F";uid="07c1e4aa-0cdd-4da2-828a-6dd30b91ee7d"
WOFM01000501.1	RepeatMasker	LTR/Copia	3105476	3106382	4933	-	.	ID="RND-4_FAMILY-551";Tend="3489";Tstart="2616";shortTE="F";uid="cbec9f63-8bc4-46ac-9dce-5c12acbba140"
WOFM01000501.1	RepeatMasker	Unknown	1796845	1797252	2927	-	.	ID="RND-5_FAMILY-2131";Tend="2981";Tstart="2574";shortTE="F";uid="f89b860b-0186-42bd-8434-380fc74ad0a1"
WOFM01000501.1	RepeatMasker	Unknown	1996627	1997340	3169	-	.	ID="RND-6_FAMILY-1060";Tend="1224";Tstart="504";shortTE="F";uid="fc459ee4-8f7a-456b-8fc7-7271da674981"
WOFM01000501.1	RepeatMasker	LTR/Gypsy	1817769	1818039	1721	-	.	ID="RND-1_FAMILY-11";Tend="1105";Tstart="829";shortTE="F";uid="3156a178-5b6c-4ad0-b0f0-a0b8001fb9d2"
WOFM01000501.1	RepeatMasker	Unknown	3071809	3072333	2800	-	.	ID="RND-5_FAMILY-1248";Tend="1495";Tstart="957";shortTE="F";uid="24c9d6b1-fdab-4f28-b35a-26abe80ccb5a"
WOFM01000501.1	RepeatMasker	Unknown	2370353	2371185	3946	-	.	ID="RND-2_FAMILY-36";Tend="1771";Tstart="882";shortTE="F";uid="fe5de497-1190-4a15-9c9a-7ecbb795ead1"
WOFM01000501.1	RepeatMasker	Unknown	977485	977985	409	-	.	ID="RND-6_FAMILY-391";TEgroup="ctg_444%7CRND-6_FAMILY-391%7C1";Tend="1501";Tstart="663";shortTE="T";uid="cc2cb841-3f6b-4c9e-aa04-3467a84e290a"
WOFM01000501.1	RepeatMasker	Unknown	123141	123385	1754	-	.	ID="RND-4_FAMILY-2443";Tend="1197";Tstart="953";shortTE="F";uid="33133499-5d6e-4f55-b686-363174cbdba2"
WOFM01000501.1	RepeatMasker	Unknown	803892	804131	1479	-	.	ID="RND-4_FAMILY-1509";Tend="1247";Tstart="1006";shortTE="F";uid="961c2256-230b-4589-abda-ec200227fcf5"
WOFM01000501.1	RepeatMasker	Unknown	2336356	2336885	2608	-	.	ID="RND-1_FAMILY-159";Tend="1575";Tstart="979";shortTE="F";uid="2b0779ce-aae7-47ac-b222-a981171dd9fb"
WOFM01000501.1	RepeatMasker	LTR/Gypsy	3387549	3394437	60142	-	.	ID="RND-4_FAMILY-209";Tend="7729";Tstart="846";shortTE="F";uid="01154a38-f3c6-4e60-a61f-23db4fc9b32c"
WOFM01000501.1	RepeatMasker	Unknown	3158963	3159227	736	-	.	ID="RND-5_FAMILY-784";Tend="1488";Tstart="1215";shortTE="F";uid="9bc5f2f2-666a-450b-8180-458b468533cb"
WOFM01000501.1	RepeatMasker	Unknown	2090733	2090881	475	-	.	ID="RND-5_FAMILY-634";Tend="2946";Tstart="2805";shortTE="F";uid="dbd09eaa-46fd-4760-9faf-bba2848590a2"
WOFM01000501.1	RepeatMasker	Unknown	1701157	1701320	855	-	.	ID="RND-4_FAMILY-1114";Tend="1862";Tstart="1697";shortTE="F";uid="2086985c-0920-4e4c-8d5c-46a8b650e389"
WOFM01000501.1	RepeatMasker	LTR/Gypsy	193676	198134	11473	-	.	ID="RND-1_FAMILY-1071";Tend="5480";Tstart="1017";shortTE="F";uid="c2196437-0e82-45c9-9898-b2a1f913ee80"
WOFM01000501.1	RepeatMasker	Unknown	2046878	2047049	956	-	.	ID="RND-5_FAMILY-3892";Tend="1100";Tstart="926";shortTE="F";uid="f1aa7c73-c572-41e2-af4c-7c8238a07403"
WOFM01000501.1	RepeatMasker	DNA/Academ-1	1494726	1495001	1360	-	.	ID="RND-6_FAMILY-1298";Tend="1355";Tstart="1081";shortTE="F";uid="b81b7940-e354-4758-a02d-4ab5fe34f61c"
WOFM01000501.1	RepeatMasker	Satellite	1656996	1663112	51210	-	.	ID="RND-1_FAMILY-151";Tend="7295";Tstart="1161";shortTE="F";uid="1c660d07-1ab6-4d4d-9058-280a537642ec"
WOFM01000501.1	RepeatMasker	DNA/Sola-1	240576	240690	503	-	.	ID="RND-5_FAMILY-2465";Tend="683";Tstart="564";shortTE="F";uid="b24e853b-43b6-4bf3-b6fe-2e1731ca39d9"
WOFM01000501.1	RepeatMasker	Unknown	3172612	3174082	3441	-	.	ID="RND-6_FAMILY-5200";Tend="1425";Tstart="2";shortTE="F";uid="375acc6b-4d41-4f78-82bc-dd5d1b2554e8"
WOFM01000501.1	RepeatMasker	Unknown	2112081	2112368	1015	-	.	ID="RND-1_FAMILY-126";Tend="1037";Tstart="766";shortTE="F";uid="77d8da6e-0485-471c-bd10-8b45e1160355"
WOFM01000501.1	RepeatMasker	DNA/Ginger-2	1037891	1038095	433	-	.	ID="RND-4_FAMILY-572";TEgroup="ctg_444%7CRND-4_FAMILY-572%7C1";Tend="1628";Tstart="780";shortTE="F";uid="e0cc663b-45ff-4d66-b93a-4d72b0288dbe"
WOFM01000501.1	RepeatMasker	DNA/Kolobok-T2	2611708	2612172	1382	-	.	ID="RND-6_FAMILY-1261";Tend="7643";Tstart="7178";shortTE="F";uid="c38b4fb2-38bf-4235-ad79-d2b09973c0cb"
WOFM01000501.1	RepeatMasker	LINE/R2-NeSL	1855051	1855169	751	-	.	ID="RND-3_FAMILY-38";Tend="1458";Tstart="1331";shortTE="F";uid="ada64150-bcd2-4c9a-8612-d3cf7b6a2169"
WOFM01000501.1	RepeatMasker	LTR/Gypsy	2517799	2519100	7321	-	.	ID="RND-1_FAMILY-109";Tend="2074";Tstart="780";shortTE="F";uid="65607357-d70b-4abb-bae3-73c34eb306d0"
WOFM01000501.1	RepeatMasker	Unknown	985041	985670	3517	-	.	ID="RND-4_FAMILY-703";Tend="1546";Tstart="924";shortTE="F";uid="905fbcf0-5872-4aa3-98b4-46fa0adf8473"
WOFM01000501.1	RepeatMasker	Unknown	2875450	2877871	3675	-	.	ID="RND-5_FAMILY-2342";Tend="2551";Tstart="90";shortTE="F";uid="d0fcff93-472c-4c54-a384-6c046e15c07f"
WOFM01000501.1	RepeatMasker	LTR/Gypsy	2519284	2526435	1694	-	.	ID="RND-4_FAMILY-373";TEgroup="ctg_444%7CRND-4_FAMILY-373%7C2";Tend="7759";Tstart="855";shortTE="F";uid="b6d2f017-3e2a-4921-b505-290842b85d77"
WOFM01000501.1	RepeatMasker	Unknown	803237	803892	779	-	.	ID="RND-5_FAMILY-192";TEgroup="ctg_444%7CRND-5_FAMILY-192%7C1";Tend="1455";Tstart="1065";shortTE="F";uid="3f1f38d4-acfe-44be-ac01-af0ac2e832f4"
WOFM01000501.1	RepeatMasker	Unknown	2822615	2822966	1778	-	.	ID="RND-1_FAMILY-768";Tend="1358";Tstart="1008";shortTE="F";uid="eb008439-1fa4-4947-82d7-78c8ea5ae372"
WOFM01000501.1	RepeatMasker	LINE/R2-NeSL	2101801	2102291	2408	-	.	ID="RND-3_FAMILY-38";Tend="1455";Tstart="923";shortTE="F";uid="c0eaaaa3-cf17-499d-94d0-445da957b6c5"
WOFM01000501.1	RepeatMasker	Unknown	2781224	2781779	1341	-	.	ID="RND-1_FAMILY-853";Tend="1765";Tstart="1203";shortTE="F";uid="17016c6e-9c69-4367-aea8-662593d3e62d"
WOFM01000501.1	RepeatMasker	Unknown	700539	701393	4081	-	.	ID="RND-3_FAMILY-764";Tend="1812";Tstart="906";shortTE="F";uid="785b4181-c327-4410-ab43-dd59d1c9a21e"
WOFM01000501.1	RepeatMasker	RC/Helitron	2329243	2329356	509	-	.	ID="RND-4_FAMILY-489";Tend="1277";Tstart="1160";shortTE="F";uid="da5f0515-64a2-42ad-8e5b-ff06a9c03f16"
WOFM01000501.1	RepeatMasker	Unknown	1642979	1643280	1683	-	.	ID="RND-5_FAMILY-377";Tend="1224";Tstart="913";shortTE="F";uid="83164b84-8e52-4ad7-a5ad-d9bb1fb62c44"
WOFM01000501.1	RepeatMasker	Unknown	760936	761442	3840	-	.	ID="RND-1_FAMILY-978";Tend="1516";Tstart="997";shortTE="F";uid="c872ca5f-87b7-4015-9607-416f699fb2c0"
WOFM01000501.1	RepeatMasker	Unknown	731324	731479	698	-	.	ID="RND-6_FAMILY-756";Tend="1023";Tstart="866";shortTE="F";uid="a04c0842-f80d-4c90-958e-ce3ce939aa19"
WOFM01000501.1	RepeatMasker	Unknown	1630812	1631083	1136	-	.	ID="RND-1_FAMILY-276";Tend="1207";Tstart="911";shortTE="F";uid="e4110a4d-35de-4528-aaff-e82aeaa613d9"
WOFM01000501.1	RepeatMasker	Unknown	1568031	1568188	955	-	.	ID="RND-4_FAMILY-305";Tend="1153";Tstart="983";shortTE="F";uid="831111fd-4b40-4d88-a54f-742f40cd5cfa"
WOFM01000501.1	RepeatMasker	DNA/Academ-1	1450888	1451921	3233	-	.	ID="RND-4_FAMILY-1498";TEgroup="ctg_444%7CRND-4_FAMILY-1498%7C1";Tend="1731";Tstart="786";shortTE="F";uid="13fcf9d3-1d1a-4884-a2c3-2fdff333fe4a"
WOFM01000501.1	RepeatMasker	Unknown	256700	257070	1350	-	.	ID="RND-5_FAMILY-954";Tend="1304";Tstart="961";shortTE="F";uid="173f42f0-3994-4f71-90cd-90ef90d662f5"
WOFM01000501.1	RepeatMasker	Unknown	21284	22147	1090	-	.	ID="RND-5_FAMILY-246";TEgroup="ctg_444%7CRND-5_FAMILY-246%7C1";Tend="1697";Tstart="938";shortTE="F";uid="de247472-6b9d-4e3f-883d-00b1db9408ec"
WOFM01000501.1	RepeatMasker	Unknown	43078	43477	2789	-	.	ID="RND-1_FAMILY-725";Tend="1321";Tstart="920";shortTE="F";uid="54623ba0-e912-4c34-a495-ff424734f381"
WOFM01000501.1	RepeatMasker	Unknown	2815609	2815794	849	-	.	ID="RND-1_FAMILY-10";Tend="1870";Tstart="1694";shortTE="F";uid="ed135ebe-f090-49d1-86b2-33db9347bcf8"
WOFM01000501.1	RepeatMasker	DNA/Academ-1	1934100	1934818	3754	-	.	ID="RND-5_FAMILY-1536";Tend="1464";Tstart="727";shortTE="F";uid="8fb09037-a21d-4a70-b0a9-201594a392b4"
WOFM01000501.1	RepeatMasker	Unknown	200061	200604	1701	-	.	ID="RND-4_FAMILY-265";Tend="1635";Tstart="1039";shortTE="F";uid="370b0a61-c45c-4027-923b-bcf07c6ed7c6"
WOFM01000501.1	RepeatMasker	Unknown	1621997	1622255	1751	-	.	ID="RND-1_FAMILY-251";Tend="1169";Tstart="907";shortTE="F";uid="7ddaa817-02fb-46a0-88ed-3c75a8a8a1d5"
WOFM01000501.1	RepeatMasker	RC/Helitron	981070	981535	2103	-	.	ID="RND-5_FAMILY-2749";Tend="1652";Tstart="1202";shortTE="F";uid="30c6d4de-67cb-46f3-81fc-259e020098b7"
WOFM01000501.1	RepeatMasker	DNA/TcMar-Tc4	1560178	1560458	755	-	.	ID="RND-1_FAMILY-77";Tend="1722";Tstart="1423";shortTE="F";uid="c5e4d72a-ba94-403a-b05f-df4934f66a32"
WOFM01000501.1	RepeatMasker	LTR/Gypsy	2211383	2211634	780	-	.	ID="RND-1_FAMILY-651";Tend="8123";Tstart="7872";shortTE="F";uid="d816a7cf-4cd0-4f05-9ecf-69c6a3ac4789"
WOFM01000501.1	RepeatMasker	LINE/R2-NeSL	2432877	2433105	1710	-	.	ID="RND-3_FAMILY-38";Tend="1243";Tstart="1014";shortTE="F";uid="b9bbf05a-0567-45b3-b106-f25ad0d4d7fe"
WOFM01000501.1	RepeatMasker	Unknown	1065663	1065846	914	-	.	ID="RND-5_FAMILY-1392";Tend="1191";Tstart="975";shortTE="F";uid="9a2dbba3-c3e8-49fa-aa2f-35c1ec67d160"
WOFM01000501.1	RepeatMasker	Unknown	1709054	1709221	987	-	.	ID="RND-1_FAMILY-70";Tend="1161";Tstart="997";shortTE="F";uid="8d127b81-1455-441c-92f6-e7a2e4c31056"
WOFM01000501.1	RepeatMasker	DNA/hAT-Tip100	1375609	1375826	446	-	.	ID="RND-5_FAMILY-347";Tend="1186";Tstart="954";shortTE="F";uid="dab6a8f1-6a05-4390-bcce-a7b040ddea60"
WOFM01000501.1	RepeatMasker	LTR/Copia	1234644	1235894	6551	-	.	ID="RND-5_FAMILY-1268";Tend="6511";Tstart="5300";shortTE="F";uid="4b0073e0-4c63-4d3d-8919-ec4cc0572251"
WOFM01000501.1	RepeatMasker	Unknown	2120720	2120851	780	-	.	ID="RND-5_FAMILY-90";Tend="865";Tstart="720";shortTE="F";uid="21fa0ee3-9685-4536-a53e-90e7e2fe56d8"
WOFM01000501.1	RepeatMasker	Unknown	2705310	2705460	680	-	.	ID="RND-1_FAMILY-317";Tend="1083";Tstart="904";shortTE="F";uid="d36ccbe8-5854-4a82-9896-dc6d019c5bde"
WOFM01000501.1	RepeatMasker	Unknown	2762420	2763177	4374	-	.	ID="RND-6_FAMILY-3489";Tend="1822";Tstart="965";shortTE="F";uid="931213af-05f1-4f3c-b692-d21e502109a8"
WOFM01000501.1	RepeatMasker	Unknown	1297589	1297801	1133	-	.	ID="RND-5_FAMILY-954";Tend="1220";Tstart="1008";shortTE="F";uid="598de426-b262-49d7-b279-b294f12a8939"
WOFM01000501.1	RepeatMasker	Unknown	3413156	3413431	972	-	.	ID="RND-3_FAMILY-291";Tend="1205";Tstart="960";shortTE="F";uid="1a5c9824-3c9e-4012-90fa-63a3a3bfe78b"
WOFM01000501.1	RepeatMasker	LTR/Pao	1551044	1556570	24349	-	.	ID="RND-5_FAMILY-336";Tend="6506";Tstart="810";shortTE="F";uid="df45c2c1-7f08-406d-9885-6ff41d584c36"
WOFM01000501.1	RepeatMasker	DNA/hAT-hAT19	482516	482670	672	-	.	ID="RND-6_FAMILY-4704";Tend="1547";Tstart="1393";shortTE="F";uid="f0e76d7d-4c92-4704-92d1-4ed71e2f4ea0"
WOFM01000501.1	RepeatMasker	LINE/R2-NeSL	1855374	1855707	2353	-	.	ID="RND-3_FAMILY-38";Tend="1299";Tstart="939";shortTE="F";uid="6bf98a9c-f86e-49a2-bff2-05179334d20e"
WOFM01000501.1	RepeatMasker	LTR/Gypsy	2224192	2224359	623	-	.	ID="RND-1_FAMILY-83";Tend="1107";Tstart="929";shortTE="F";uid="77ed0f39-0fd5-4f47-b241-7e6fe18d43f1"
WOFM01000501.1	RepeatMasker	Unknown	2670011	2670594	3379	-	.	ID="RND-1_FAMILY-2";Tend="2428";Tstart="1906";shortTE="F";uid="5e8c7694-1db3-47ce-a18f-20664931fba7"
WOFM01000501.1	RepeatMasker	Unknown	3245775	3246077	1221	-	.	ID="RND-5_FAMILY-647";Tend="1214";Tstart="885";shortTE="F";uid="a03e9594-2ae3-4fd6-b039-3db047333df8"
WOFM01000501.1	RepeatMasker	Unknown	3192210	3192485	810	-	.	ID="RND-6_FAMILY-14429";Tend="1225";Tstart="898";shortTE="F";uid="463407d6-9436-440f-b91c-0721ff0e74dd"
WOFM01000501.1	RepeatMasker	DNA/Sola-1	731051	731245	501	-	.	ID="RND-5_FAMILY-148";Tend="1687";Tstart="1480";shortTE="F";uid="d001bd65-58cf-4a94-b390-f8d7fc303608"
WOFM01000501.1	RepeatMasker	LTR/Gypsy	1821354	1822277	5517	-	.	ID="RND-1_FAMILY-11";Tend="1829";Tstart="817";shortTE="F";uid="9b52995c-c756-41b5-bd02-3324ae8c2bac"
WOFM01000501.1	RepeatMasker	LTR/Gypsy	2380844	2385208	31298	-	.	ID="RND-1_FAMILY-91";Tend="6230";Tstart="1862";shortTE="F";uid="56cf0f11-1b94-44bd-99d9-6759f4ef5380"
WOFM01000501.1	RepeatMasker	Unknown	2085742	2085900	733	-	.	ID="RND-4_FAMILY-958";Tend="1051";Tstart="899";shortTE="F";uid="34fb8e00-6e51-4bd3-a74a-f969aa7f2114"
WOFM01000501.1	RepeatMasker	Unknown	126315	126679	441	-	.	ID="RND-6_FAMILY-141";TEgroup="ctg_444%7CRND-6_FAMILY-141%7C1";Tend="1240";Tstart="918";shortTE="T";uid="9a8323f1-d98e-40cb-9349-fc1f6bfe3a4f"
WOFM01000501.1	RepeatMasker	Unknown	3007745	3008132	2352	-	.	ID="RND-1_FAMILY-387";Tend="1695";Tstart="1304";shortTE="F";uid="ebe55e13-6030-4cb8-b538-ef0b69ff3c7c"
WOFM01000501.1	RepeatMasker	DNA/Sola-1	975617	975776	653	-	.	ID="RND-5_FAMILY-2465";Tend="2285";Tstart="2123";shortTE="F";uid="58a3d78e-b872-4e1c-830d-8020f1323129"
WOFM01000501.1	RepeatMasker	Unknown	95360	95673	1684	-	.	ID="RND-5_FAMILY-1735";Tend="1418";Tstart="1096";shortTE="F";uid="dadcc956-bc14-4696-a279-b2c2582dfa95"
WOFM01000501.1	RepeatMasker	LTR/Gypsy	2879357	2886165	55230	-	.	ID="RND-1_FAMILY-226";Tend="7712";Tstart="822";shortTE="F";uid="2a350880-7aa9-4d16-a884-331b2864ca6e"
WOFM01000501.1	RepeatMasker	Unknown	387984	388911	4593	-	.	ID="RND-4_FAMILY-1347";Tend="1811";Tstart="849";shortTE="F";uid="0f7d6c3f-5e10-48a4-9139-3a6f02cb6056"
WOFM01000501.1	RepeatMasker	Unknown	1025911	1026346	2781	-	.	ID="RND-6_FAMILY-1576";Tend="1574";Tstart="1134";shortTE="F";uid="9bc08185-b3b4-44ee-aaf4-40777b39e34d"
WOFM01000501.1	RepeatMasker	Unknown	2460686	2460820	626	-	.	ID="RND-5_FAMILY-1913";Tend="1320";Tstart="1173";shortTE="F";uid="c392c21d-36c8-4d31-ba8d-ddf0978f5346"
WOFM01000501.1	RepeatMasker	Unknown	1169996	1170167	923	-	.	ID="RND-1_FAMILY-317";Tend="1082";Tstart="910";shortTE="F";uid="fce1ea3e-9932-47fe-b284-7e97e1b3549b"
WOFM01000501.1	RepeatMasker	DNA/Academ-1	2081355	2082089	4322	-	.	ID="RND-4_FAMILY-1498";Tend="1796";Tstart="1041";shortTE="F";uid="a7e92959-7cec-48f9-95c0-341474b360d2"
WOFM01000501.1	RepeatMasker	Unknown	1272047	1272736	4712	-	.	ID="RND-1_FAMILY-131";Tend="1639";Tstart="945";shortTE="F";uid="0b943637-81ed-48f7-a8bb-e0ee8e5dab45"
WOFM01000501.1	RepeatMasker	Unknown	2907892	2908055	970	-	.	ID="RND-6_FAMILY-9248";Tend="1126";Tstart="968";shortTE="F";uid="cb5a69b8-7ded-4418-968f-05261553fc62"
WOFM01000501.1	RepeatMasker	DNA/TcMar-Tc1	3112639	3113406	4100	-	.	ID="RND-6_FAMILY-9127";Tend="1461";Tstart="722";shortTE="F";uid="e87ba0b0-84c2-4133-9f80-b48edd9a8a2e"
WOFM01000501.1	RepeatMasker	Unknown	587868	588098	1461	-	.	ID="RND-6_FAMILY-3099";Tend="1180";Tstart="946";shortTE="F";uid="5d825958-c602-420c-881c-0497a8856c3b"
WOFM01000501.1	RepeatMasker	Unknown	1642605	1642945	1634	-	.	ID="RND-5_FAMILY-602";Tend="1248";Tstart="910";shortTE="F";uid="e42737ac-d815-4b3f-a352-7e308cfcc757"
WOFM01000501.1	RepeatMasker	Unknown	3350082	3350186	435	-	.	ID="RND-5_FAMILY-140";Tend="1055";Tstart="956";shortTE="F";uid="100c9b21-a603-4c96-8497-eb17ceb50ff3"
WOFM01000501.1	RepeatMasker	LTR/Pao	3246893	3256961	58686	-	.	ID="RND-6_FAMILY-1002";Tend="11277";Tstart="826";shortTE="F";uid="1eea772b-6948-4e71-b66a-e1f04cbd17f0"
WOFM01000501.1	RepeatMasker	Unknown	804492	804725	1074	-	.	ID="RND-5_FAMILY-192";Tend="1140";Tstart="908";shortTE="F";uid="d8a2f137-d15b-4244-a461-96cc9e43f1d1"
WOFM01000501.1	RepeatMasker	Unknown	1271683	1271813	681	-	.	ID="RND-4_FAMILY-900";Tend="1633";Tstart="1503";shortTE="F";uid="4491838b-8e36-4087-8686-58528ee8c4b9"
WOFM01000501.1	RepeatMasker	LTR/Gypsy	1233221	1233795	1518	-	.	ID="RND-1_FAMILY-809";Tend="7539";Tstart="6971";shortTE="F";uid="bebcfa22-9fe0-4a6c-a4c1-94df5a8059d8"
WOFM01000501.1	RepeatMasker	Unknown	3409680	3409995	1827	-	.	ID="RND-4_FAMILY-282";Tend="1257";Tstart="899";shortTE="F";uid="f20cd05a-6555-44ce-8eb5-2ea7d8a2c8c4"
WOFM01000501.1	RepeatMasker	Unknown	2864395	2864834	2984	-	.	ID="RND-6_FAMILY-4842";Tend="1681";Tstart="1247";shortTE="F";uid="4a04e6b2-d09d-4273-bace-ea76a9a3076c"
WOFM01000501.1	RepeatMasker	Unknown	2310835	2311158	440	-	.	ID="RND-1_FAMILY-728";Tend="5293";Tstart="4988";shortTE="F";uid="4ae1b159-05f3-4890-9694-e059f078438c"
WOFM01000501.1	RepeatMasker	DNA/Crypton-I	3130019	3130327	1157	-	.	ID="RND-4_FAMILY-246";Tend="1628";Tstart="1314";shortTE="F";uid="4f1361b2-6f4f-4db5-baef-d3f78a3e48de"
WOFM01000501.1	RepeatMasker	Unknown	1576816	1576996	1148	-	.	ID="RND-6_FAMILY-1708";Tend="1597";Tstart="1419";shortTE="F";uid="3893c015-b9f5-4f24-a2a0-464a7c062ae3"
WOFM01000501.1	RepeatMasker	Unknown	1348996	1349267	1673	-	.	ID="RND-5_FAMILY-2154";Tend="1228";Tstart="942";shortTE="F";uid="9745390b-6e19-4a19-ac27-1470fde8ab9d"
WOFM01000501.1	RepeatMasker	Unknown	1838484	1838698	1131	-	.	ID="RND-4_FAMILY-305";Tend="1142";Tstart="910";shortTE="F";uid="0a26cec4-2ad0-4e1e-a6ef-40abb533fe6e"
WOFM01000501.1	RepeatMasker	Unknown	3377118	3377526	2077	-	.	ID="RND-1_FAMILY-53";TEgroup="ctg_444%7CRND-1_FAMILY-53%7C1";Tend="1563";Tstart="945";shortTE="F";uid="9a30259c-566f-4928-9649-e7a7203d283a"
WOFM01000501.1	RepeatMasker	Unknown	1389764	1390083	767	-	.	ID="RND-1_FAMILY-75";Tend="1529";Tstart="1016";shortTE="F";uid="e3d02daf-fe97-4d41-9886-54dbdcf1aa1a"
WOFM01000501.1	RepeatMasker	Unknown	2955355	2955904	3348	-	.	ID="RND-1_FAMILY-195";Tend="1490";Tstart="929";shortTE="F";uid="bb6d39b1-6a54-41ea-b9a2-7096fc880c5d"
WOFM01000501.1	RepeatMasker	Unknown	1636670	1637654	7198	-	.	ID="RND-5_FAMILY-2131";Tend="1855";Tstart="864";shortTE="F";uid="f83a0776-1f70-461a-ac7a-971925c7574b"
WOFM01000501.1	RepeatMasker	Unknown	1822613	1823553	4035	-	.	ID="RND-1_FAMILY-38";Tend="3264";Tstart="2056";shortTE="F";uid="3fd0662c-fc52-43bb-8d58-d33b60df23a3"
WOFM01000501.1	RepeatMasker	LINE/L2	1603940	1604581	2008	-	.	ID="RND-5_FAMILY-2134";Tend="1519";Tstart="848";shortTE="F";uid="6e5f1ea7-6971-43ba-b510-2e8b1b7dd398"
WOFM01000501.1	RepeatMasker	Unknown	3181790	3182553	4204	-	.	ID="RND-1_FAMILY-402";Tend="1652";Tstart="890";shortTE="F";uid="894ec066-fea4-401c-869c-b6e018d09c7a"
WOFM01000501.1	RepeatMasker	Unknown	424277	424764	2665	-	.	ID="RND-1_FAMILY-528";Tend="1565";Tstart="1036";shortTE="F";uid="6505e545-a869-4959-b40c-d9ffa7cd433d"
WOFM01000501.1	RepeatMasker	Unknown	2117746	2118013	1406	-	.	ID="RND-5_FAMILY-90";Tend="1381";Tstart="1085";shortTE="F";uid="d2433fd1-0656-4eb4-8ed1-83686973d37c"
WOFM01000501.1	RepeatMasker	RC/Helitron	681709	682052	1324	-	.	ID="RND-5_FAMILY-1045";Tend="1329";Tstart="970";shortTE="F";uid="8d3667f8-8f87-48f2-a9ac-220ad635dfc5"
WOFM01000501.1	RepeatMasker	Unknown	2789945	2790136	865	-	.	ID="RND-4_FAMILY-1370";Tend="1146";Tstart="962";shortTE="F";uid="5922df6f-8d3c-4296-b2ff-290934efcd45"
WOFM01000501.1	RepeatMasker	Unknown	980830	981061	806	-	.	ID="RND-1_FAMILY-208";Tend="1393";Tstart="1156";shortTE="F";uid="d2005664-1101-4c70-86d6-5f4fc4252eed"
WOFM01000501.1	RepeatMasker	LTR/ERVL	3226248	3227946	3359	-	.	ID="RND-6_FAMILY-2526";Tend="2576";Tstart="346";shortTE="F";uid="9aabd4b0-7d71-4493-8622-ead7527e800e"
WOFM01000501.1	RepeatMasker	Unknown	1040606	1041508	3120	-	.	ID="RND-5_FAMILY-4970";Tend="1629";Tstart="672";shortTE="F";uid="48f7c1b9-7297-47b1-b2da-61212312e27d"
WOFM01000501.1	RepeatMasker	Unknown	2328873	2329232	1159	-	.	ID="RND-5_FAMILY-4056";Tend="1550";Tstart="1014";shortTE="F";uid="67f7b82f-e2bf-49bc-8b22-27dc09ccf2fb"
WOFM01000501.1	RepeatMasker	DNA/MULE-MuDR?	580428	580615	1192	-	.	ID="RND-5_FAMILY-901";Tend="1453";Tstart="1270";shortTE="F";uid="7b5c4266-ab1c-47ef-9737-6bad1b085cb9"
WOFM01000501.1	RepeatMasker	Unknown	2018496	2018905	736	-	.	ID="RND-5_FAMILY-192";Tend="1426";Tstart="1056";shortTE="F";uid="7ff6103c-b2e8-476f-b748-8f6b236e9a86"
WOFM01000501.1	RepeatMasker	DNA/Crypton-I	1915453	1915851	1996	-	.	ID="RND-1_FAMILY-240";Tend="1385";Tstart="952";shortTE="F";uid="f146b1de-75cd-4401-a99b-b90e704d7c40"
WOFM01000501.1	RepeatMasker	DNA/Academ-1	1931118	1932064	8878	-	.	ID="rnd-1_family-73";Tend="2522";Tstart="1068";shortTE="F";uid="2672f451-d789-4c24-a873-94a7e94f3e77"
WOFM01000501.1	RepeatMasker	Unknown	2729587	2729959	2529	-	.	ID="RND-1_FAMILY-554";Tend="1328";Tstart="960";shortTE="F";uid="df5397ab-9ead-41a8-a719-ca1371ecca59"
WOFM01000501.1	RepeatMasker	Unknown	2194726	2194930	1183	-	.	ID="RND-1_FAMILY-435";Tend="1136";Tstart="930";shortTE="F";uid="8ae211a2-8ea7-4bdc-9d44-73750ce6c596"
WOFM01000501.1	RepeatMasker	LINE/R2-NeSL	674526	675047	3331	-	.	ID="RND-3_FAMILY-38";Tend="1456";Tstart="908";shortTE="F";uid="70377559-8859-439c-921f-08ec481a23c0"
WOFM01000501.1	RepeatMasker	Unknown	3002437	3002815	1627	-	.	ID="RND-5_FAMILY-784";Tend="1634";Tstart="1263";shortTE="F";uid="ee558bab-7f20-49a3-b125-35449a2b1d51"
WOFM01000501.1	RepeatMasker	DNA/Academ-1	2786200	2786621	2370	-	.	ID="RND-1_FAMILY-314";Tend="1256";Tstart="786";shortTE="F";uid="ff5a8a1a-af79-42de-a7b5-f109501627bb"
WOFM01000501.1	RepeatMasker	Unknown	477059	477202	757	-	.	ID="RND-4_FAMILY-282";Tend="1208";Tstart="1069";shortTE="F";uid="2523352e-6a3a-48ab-9291-5422bcc0a5db"
WOFM01000501.1	RepeatMasker	Unknown	2926114	2926581	2024	-	.	ID="RND-1_FAMILY-449";Tend="1714";Tstart="1243";shortTE="F";uid="e221cdba-4017-4b53-8080-19bc81e6df5a"
WOFM01000501.1	RepeatMasker	Unknown	1449627	1450010	2641	-	.	ID="RND-4_FAMILY-282";Tend="1263";Tstart="880";shortTE="F";uid="f784429c-fb70-49cc-88f1-432e8c261a48"
WOFM01000501.1	RepeatMasker	LTR/Gypsy	2796468	2799949	27814	-	.	ID="RND-1_FAMILY-226";Tend="7709";Tstart="4231";shortTE="F";uid="17298a37-caf8-4999-9cd2-bde2c7fb19c4"
WOFM01000501.1	RepeatMasker	RC/Helitron	2246595	2246944	2063	-	.	ID="RND-4_FAMILY-590";Tend="1612";Tstart="1264";shortTE="F";uid="a62d080f-adbf-487e-81cc-cf597983270a"
WOFM01000501.1	RepeatMasker	LTR/Gypsy	1954386	1961404	59571	-	.	ID="RND-1_FAMILY-184";Tend="7236";Tstart="201";shortTE="F";uid="caac0db0-a54d-4e4b-ba59-d4503b396e34"
WOFM01000501.1	RepeatMasker	LTR/Pao	2389684	2390466	711	-	.	ID="RND-6_FAMILY-791";Tend="5787";Tstart="5011";shortTE="F";uid="c5625ebf-7f00-48e4-aa4a-bcfcfcbd5839"
WOFM01000501.1	RepeatMasker	Unknown	2626331	2626554	926	-	.	ID="RND-6_FAMILY-1500";Tend="645";Tstart="423";shortTE="F";uid="72e0c88e-c7d7-4997-ae4c-9eb66a71b0d1"
WOFM01000501.1	RepeatMasker	DNA	3331346	3331778	903	-	.	ID="RND-5_FAMILY-3205";Tend="1057";Tstart="618";shortTE="F";uid="a14d7f99-6a14-4636-80c3-f503a30618d0"
WOFM01000501.1	RepeatMasker	Unknown	555042	555262	1446	-	.	ID="RND-5_FAMILY-1933";Tend="1192";Tstart="973";shortTE="F";uid="2c3d6f11-8e8b-4129-aed9-8ecda97c95d9"
WOFM01000501.1	RepeatMasker	Unknown	3047681	3048005	1267	-	.	ID="RND-4_FAMILY-1467";Tend="1217";Tstart="794";shortTE="F";uid="018f839f-d098-4500-b824-b557899fba7c"
WOFM01000501.1	RepeatMasker	Unknown	226976	227149	941	-	.	ID="RND-1_FAMILY-75";Tend="1134";Tstart="963";shortTE="F";uid="f0b04ce4-149a-4ed8-a7e4-4e0dedd50974"
WOFM01000501.1	RepeatMasker	Unknown	2644702	2645127	2057	-	.	ID="RND-4_FAMILY-688";Tend="1351";Tstart="914";shortTE="F";uid="2d7bef8b-fde3-4e1d-b4d8-ae9de62dfeaa"
WOFM01000501.1	RepeatMasker	Unknown	26556	26831	1718	-	.	ID="RND-5_FAMILY-714";Tend="1259";Tstart="983";shortTE="F";uid="a06655a8-c603-4953-9f16-1c22f4b01d5f"
WOFM01000501.1	RepeatMasker	Unknown	1345121	1345986	5081	-	.	ID="RND-1_FAMILY-746";Tend="1731";Tstart="842";shortTE="F";uid="ac7d2783-d4ca-4cda-83e6-d8088a8c1dd5"
WOFM01000501.1	RepeatMasker	LTR/Pao	2264707	2271543	49297	-	.	ID="RND-6_FAMILY-802";Tend="6678";Tstart="1";shortTE="F";uid="20c50168-e81d-45aa-a716-ba1fa4d58fbd"
WOFM01000501.1	RepeatMasker	DNA/Academ-1	3260323	3260456	416	-	.	ID="RND-1_FAMILY-656";Tend="1161";Tstart="1030";shortTE="F";uid="6b89ef7c-55e1-4ce1-8c8a-96a5226318a1"
WOFM01000501.1	RepeatMasker	RC/Helitron	2044318	2044668	2058	-	.	ID="RND-4_FAMILY-590";Tend="1716";Tstart="1341";shortTE="F";uid="d99b0041-07db-4501-bb45-ebe9fbc78aa7"
WOFM01000501.1	RepeatMasker	Unknown	2615758	2615968	870	-	.	ID="RND-5_FAMILY-733";Tend="1116";Tstart="900";shortTE="F";uid="ff0e2ecb-a82a-4a05-be17-f941d3fa37ce"
WOFM01000501.1	RepeatMasker	Unknown	2682975	2684100	4790	-	.	ID="RND-2_FAMILY-36";Tend="1682";Tstart="779";shortTE="F";uid="20c6b2c9-e719-4d2b-8c6c-74f3e6cb6e12"
WOFM01000501.1	RepeatMasker	Unknown	2253438	2253597	881	-	.	ID="RND-5_FAMILY-3801";Tend="380";Tstart="213";shortTE="F";uid="6d77d7f9-c766-432b-be4d-b4343e973ca0"
WOFM01000501.1	RepeatMasker	Unknown	442218	442924	3886	-	.	ID="RND-1_FAMILY-27";Tend="2450";Tstart="1697";shortTE="F";uid="6f944db7-c240-43f2-9080-68be35a9800b"
WOFM01000501.1	RepeatMasker	Unknown	628463	628875	1306	-	.	ID="RND-5_FAMILY-4056";Tend="1546";Tstart="984";shortTE="F";uid="916af0d6-6606-4477-9520-b63ffa22415d"
WOFM01000501.1	RepeatMasker	Unknown	2900494	2900758	1188	-	.	ID="RND-4_FAMILY-986";Tend="1376";Tstart="1113";shortTE="F";uid="ffb54f51-c5f5-4501-bd06-cf8cd58e56e2"
WOFM01000501.1	RepeatMasker	LTR/Gypsy	295842	297523	13587	-	.	ID="RND-1_FAMILY-226";Tend="2541";Tstart="830";shortTE="F";uid="a47640a0-5068-49c2-9a22-b53c0cb87253"
WOFM01000501.1	RepeatMasker	Unknown	3073656	3074590	4101	-	.	ID="RND-1_FAMILY-38";Tend="3275";Tstart="2056";shortTE="F";uid="771ee86f-0e21-4776-914d-86fdc01f1e52"
WOFM01000501.1	RepeatMasker	Unknown	1607701	1607939	1624	-	.	ID="RND-4_FAMILY-527";Tend="1831";Tstart="1593";shortTE="F";uid="f197e69c-4405-4299-a1bf-3b1539ae2c6f"
WOFM01000501.1	RepeatMasker	DNA/Crypton-I	1074985	1075525	2908	-	.	ID="RND-1_FAMILY-846";Tend="1486";Tstart="894";shortTE="F";uid="f01bcda0-1f56-4130-aac4-4c8e99a95bd0"
WOFM01000501.1	RepeatMasker	DNA/hAT-Tip100	3140231	3140421	1581	-	.	ID="RND-6_FAMILY-3682";Tend="2601";Tstart="2411";shortTE="F";uid="2c480b5a-be53-47b1-b3bd-a235029560f8"
WOFM01000501.1	RepeatMasker	RC/Helitron	2865965	2866243	1584	-	.	ID="RND-4_FAMILY-590";Tend="1614";Tstart="1331";shortTE="F";uid="4420b75d-32d5-4549-bfde-a3588b1f5208"
WOFM01000501.1	RepeatMasker	Unknown	3009432	3009540	563	-	.	ID="RND-5_FAMILY-2648";Tend="1502";Tstart="1395";shortTE="F";uid="2567cf7f-0118-45a9-bf8c-963355cbdb70"
WOFM01000501.1	RepeatMasker	Unknown	1478618	1478775	816	-	.	ID="RND-5_FAMILY-1089";Tend="1311";Tstart="1153";shortTE="F";uid="e00568ae-e93a-4748-b3c8-7c6ebb3b8077"
WOFM01000501.1	RepeatMasker	Unknown	3376011	3376191	1063	-	.	ID="RND-1_FAMILY-70";Tend="1170";Tstart="990";shortTE="F";uid="88820493-741a-43b2-afbe-e79b93ab0152"
WOFM01000501.1	RepeatMasker	DNA/Kolobok-T2	1833931	1834059	686	-	.	ID="RND-1_FAMILY-16";Tend="146";Tstart="17";shortTE="F";uid="9d459729-28c1-4cf3-ac60-28c3867e60ec"
WOFM01000501.1	RepeatMasker	LTR/Gypsy	1262174	1262412	986	-	.	ID="RND-1_FAMILY-150";Tend="413";Tstart="169";shortTE="F";uid="bd6c6121-4464-49d4-8378-dac9faaafba2"
WOFM01000501.1	RepeatMasker	Unknown	3166391	3166720	1203	-	.	ID="RND-5_FAMILY-4093";Tend="1455";Tstart="1124";shortTE="F";uid="f6dc6c3e-676f-4baf-bf2f-7bf5dc2f4775"
WOFM01000501.1	RepeatMasker	Unknown	1976945	1977879	1472	-	.	ID="RND-6_FAMILY-4165";TEgroup="ctg_444%7CRND-6_FAMILY-4165%7C1";Tend="1711";Tstart="640";shortTE="F";uid="2ddee731-ef47-4e89-b2df-371931c9d6c1"
WOFM01000501.1	RepeatMasker	Unknown	1800370	1801248	4679	-	.	ID="RND-3_FAMILY-764";Tend="1807";Tstart="901";shortTE="F";uid="78e7340e-1023-4223-a3d3-04f9a4f4baf3"
WOFM01000501.1	RepeatMasker	LINE/R2-NeSL	1546167	1546473	2087	-	.	ID="RND-3_FAMILY-38";Tend="1248";Tstart="940";shortTE="F";uid="e0d656eb-d5f3-4858-8222-a1dbe34dfa0f"
WOFM01000501.1	RepeatMasker	Unknown	2594726	2595210	2165	-	.	ID="RND-6_FAMILY-638";Tend="1413";Tstart="945";shortTE="F";uid="7d356f9a-0ce9-447e-98df-7b5f51793f49"
WOFM01000501.1	RepeatMasker	DNA/Crypton-I	1248656	1249793	3822	-	.	ID="rnd-6_family-470";Tend="1868";Tstart="805";shortTE="F";uid="d440344d-e18f-4f7a-af92-3eee4b4d3b3e"
WOFM01000501.1	RepeatMasker	Unknown	1320601	1320776	596	-	.	ID="RND-3_FAMILY-526";Tend="1149";Tstart="966";shortTE="F";uid="2e3d3848-fa83-44d7-b76c-e230dff75119"
WOFM01000501.1	RepeatMasker	Unknown	494733	494988	1111	-	.	ID="RND-5_FAMILY-2147";Tend="1572";Tstart="1319";shortTE="F";uid="e005af84-9386-4dce-ad3d-b0f1dd5d27c1"
WOFM01000501.1	RepeatMasker	Unknown	888621	888782	1092	-	.	ID="RND-1_FAMILY-486";Tend="1042";Tstart="880";shortTE="F";uid="7099ced4-3725-49c4-bf12-59c5de6c0fe8"
WOFM01000501.1	RepeatMasker	Unknown	2238928	2239429	2579	-	.	ID="RND-1_FAMILY-8";Tend="1652";Tstart="1121";shortTE="F";uid="5c0d097d-8261-4f6a-9691-2e36a74058c4"
WOFM01000501.1	RepeatMasker	DNA	3147591	3147747	882	-	.	ID="RND-5_FAMILY-4767";Tend="1050";Tstart="901";shortTE="F";uid="20d69967-6bc4-446d-ae08-0076a6c5de51"
WOFM01000501.1	RepeatMasker	LINE/R2-NeSL	38923	39284	1544	-	.	ID="RND-3_FAMILY-38";Tend="1339";Tstart="976";shortTE="F";uid="5598bbd4-14c8-4ba7-98ca-d41bf2671714"
WOFM01000501.1	RepeatMasker	DNA/TcMar-Fot1	2888730	2888871	942	-	.	ID="RND-1_FAMILY-655";Tend="1957";Tstart="1810";shortTE="F";uid="9b3f3c59-97bf-4450-9e4a-53277ad5251c"
WOFM01000501.1	RepeatMasker	LTR/Gypsy	2791489	2792026	3891	-	.	ID="RND-1_FAMILY-347";Tend="1210";Tstart="673";shortTE="F";uid="eb5082a6-22f4-45cd-9c91-c203730882cc"
WOFM01000501.1	RepeatMasker	Unknown	3028901	3029526	1943	-	.	ID="RND-5_FAMILY-192";Tend="1432";Tstart="908";shortTE="F";uid="57a7e20b-aa01-4576-9e24-900e8bea7eb5"
WOFM01000501.1	RepeatMasker	Unknown	421964	422411	581	-	.	ID="RND-5_FAMILY-3330";TEgroup="ctg_444%7CRND-5_FAMILY-3330%7C1";Tend="1147";Tstart="819";shortTE="T";uid="e4285fbf-5739-49d1-9787-6a5e3a82335d"
WOFM01000501.1	RepeatMasker	Unknown	763810	764267	2574	-	.	ID="RND-5_FAMILY-5773";Tend="1458";Tstart="969";shortTE="F";uid="f0470800-99d2-4176-afba-7ffd4a1ddccb"
WOFM01000501.1	RepeatMasker	Unknown	2865378	2865722	1506	-	.	ID="RND-6_FAMILY-4842";Tend="1250";Tstart="865";shortTE="F";uid="843d144d-7c37-4311-98ab-10aa169c0bc1"
WOFM01000501.1	RepeatMasker	Unknown	80224	80480	680	-	.	ID="RND-2_FAMILY-36";Tend="1772";Tstart="1507";shortTE="F";uid="0c67a223-9268-4047-9cf5-a334971d69a4"
WOFM01000501.1	RepeatMasker	Unknown	1158386	1159015	2554	-	.	ID="RND-4_FAMILY-1114";Tend="1869";Tstart="1150";shortTE="F";uid="91b5acb2-ba96-44de-b3bc-9f848484af68"
WOFM01000501.1	RepeatMasker	Unknown	2920826	2921399	1560	-	.	ID="RND-1_FAMILY-10";Tend="1858";Tstart="1291";shortTE="F";uid="1ce23316-f63a-49c4-b932-06e9c2fece77"
WOFM01000501.1	RepeatMasker	Unknown	343396	343767	1045	-	.	ID="RND-1_FAMILY-56";TEgroup="ctg_444%7CRND-1_FAMILY-56%7C1";Tend="1398";Tstart="888";shortTE="F";uid="a7395a42-b513-40e8-953e-b7aaaeb2c19a"
WOFM01000501.1	RepeatMasker	Unknown	2970891	2971393	11816	-	.	ID="RND-1_FAMILY-0";Tend="3392";Tstart="2674";shortTE="F";uid="240f3b64-3aeb-42d9-b395-b9de89e4038f"
WOFM01000501.1	RepeatMasker	Unknown	1859419	1859917	2470	-	.	ID="RND-4_FAMILY-672";Tend="1490";Tstart="1002";shortTE="F";uid="8070995d-cca7-4f93-9ad7-e4f546fffed2"
WOFM01000501.1	RepeatMasker	DNA/Sola-1	1486631	1487023	829	-	.	ID="RND-5_FAMILY-2465";Tend="1710";Tstart="1338";shortTE="F";uid="a8ecfb21-463c-4248-bd15-05b5c5199520"
WOFM01000501.1	RepeatMasker	Unknown	772538	773134	3209	-	.	ID="RND-5_FAMILY-1089";Tend="1513";Tstart="866";shortTE="F";uid="412c2038-15b8-4cfe-ae1b-d495570ef113"
WOFM01000501.1	RepeatMasker	Unknown	760484	760782	1186	-	.	ID="RND-1_FAMILY-595";Tend="1193";Tstart="896";shortTE="F";uid="83ce51d1-c9ad-4123-a321-0dab862e9cd9"
WOFM01000501.1	RepeatMasker	Unknown	951706	952015	1749	-	.	ID="RND-1_FAMILY-58";Tend="1269";Tstart="971";shortTE="F";uid="0024fa28-29e8-4546-90bf-44b2c120f8ae"
WOFM01000501.1	RepeatMasker	Unknown	1209726	1209961	871	-	.	ID="RND-1_FAMILY-10";Tend="1870";Tstart="1604";shortTE="F";uid="82945b33-ac88-48e7-b4bf-c211a00515a1"
WOFM01000501.1	RepeatMasker	Unknown	1736006	1736660	2588	-	.	ID="RND-2_FAMILY-36";Tend="1774";Tstart="617";shortTE="F";uid="a5e1afd3-90cb-4593-890b-dc675464342f"
WOFM01000501.1	RepeatMasker	Unknown	2645815	2646174	1410	-	.	ID="RND-6_FAMILY-1182";Tend="1388";Tstart="1029";shortTE="F";uid="0a2f8425-0476-443e-abe1-d6f25eed3d5d"
WOFM01000501.1	RepeatMasker	Unknown	614883	615964	6995	-	.	ID="RND-1_FAMILY-793";Tend="1944";Tstart="868";shortTE="F";uid="5b23d155-ac65-4577-9932-d326cb043b17"
WOFM01000501.1	RepeatMasker	LINE/R2-NeSL	1939511	1940111	1710	-	.	ID="RND-3_FAMILY-38";TEgroup="ctg_444%7CRND-3_FAMILY-38%7C2";Tend="1252";Tstart="939";shortTE="F";uid="316f5bd7-1c9d-479f-8926-d4dd229b990f"
WOFM01000501.1	RepeatMasker	Unknown	871209	871691	2586	-	.	ID="RND-5_FAMILY-784";Tend="1443";Tstart="947";shortTE="F";uid="360cd32d-9fb0-4687-b902-ddb23e1a7fe3"
WOFM01000501.1	RepeatMasker	Unknown	3024837	3025590	4784	-	.	ID="RND-6_FAMILY-1708";Tend="1626";Tstart="866";shortTE="F";uid="cd86ffcb-d3af-4fb4-821d-9382ca794d34"
WOFM01000501.1	RepeatMasker	Unknown	86153	87190	2862	-	.	ID="RND-4_FAMILY-1722";TEgroup="ctg_444%7CRND-4_FAMILY-1722%7C1";Tend="1735";Tstart="1010";shortTE="F";uid="206fbc36-f6a5-4bee-ae04-09c1dba038ca"
WOFM01000501.1	RepeatMasker	LTR/Pao	1039036	1039260	1285	-	.	ID="RND-1_FAMILY-260";Tend="10686";Tstart="10461";shortTE="F";uid="6b33e951-7350-4337-aef2-938f22083f94"
WOFM01000501.1	RepeatMasker	Unknown	525347	526025	3750	-	.	ID="RND-1_FAMILY-103";Tend="1664";Tstart="965";shortTE="F";uid="0c85d60a-bcfe-4360-a072-dd81bb3b928d"
WOFM01000501.1	RepeatMasker	Unknown	64716	66277	10884	-	.	ID="RND-6_FAMILY-136";Tend="2281";Tstart="707";shortTE="F";uid="3104f8ce-05d1-4bd6-ac64-2e3aca701b62"
WOFM01000501.1	RepeatMasker	Unknown	1612983	1613235	1414	-	.	ID="RND-4_FAMILY-2443";Tend="1200";Tstart="922";shortTE="F";uid="26948347-7129-4938-997b-00513128d0fc"
WOFM01000501.1	RepeatMasker	Unknown	3349693	3349842	564	-	.	ID="RND-5_FAMILY-140";Tend="1217";Tstart="1056";shortTE="F";uid="6453a8a3-92d8-43f2-b733-ebcc59ca5695"
WOFM01000501.1	RepeatMasker	Unknown	2240015	2240115	432	-	.	ID="RND-4_FAMILY-265";Tend="1020";Tstart="924";shortTE="F";uid="a2b5a598-8b7a-4668-8d60-2ab3db45f149"
WOFM01000501.1	RepeatMasker	Unknown	234752	235104	1939	-	.	ID="RND-1_FAMILY-416";Tend="1427";Tstart="1077";shortTE="F";uid="d49d3bac-1adc-424c-9777-b73f1b930081"
WOFM01000501.1	RepeatMasker	Unknown	2928729	2928999	1889	-	.	ID="RND-1_FAMILY-872";Tend="1229";Tstart="950";shortTE="F";uid="514acf2b-ecc0-43ce-8c7e-4ea49e348173"
WOFM01000501.1	RepeatMasker	Unknown	2474906	2475025	971	-	.	ID="RND-5_FAMILY-2154";Tend="1068";Tstart="949";shortTE="F";uid="619f3675-0ba5-453a-97b5-eada2d740873"
WOFM01000501.1	RepeatMasker	Unknown	1868025	1868636	3638	-	.	ID="RND-1_FAMILY-9";Tend="1532";Tstart="941";shortTE="F";uid="290462f4-6ec6-4360-b222-1e9619c3c79f"
WOFM01000501.1	RepeatMasker	Unknown	3196070	3196200	618	-	.	ID="RND-4_FAMILY-1114";Tend="991";Tstart="852";shortTE="F";uid="1862106c-fc75-4a5c-9b1a-13e6dd23cc7a"
WOFM01000501.1	RepeatMasker	DNA/Crypton-I	372659	372871	829	-	.	ID="RND-6_FAMILY-470";Tend="985";Tstart="770";shortTE="F";uid="8ff6a98d-f9e6-4fd6-9d4d-c490b2a62c94"
WOFM01000501.1	RepeatMasker	Unknown	977126	977347	803	-	.	ID="RND-3_FAMILY-213";Tend="1090";Tstart="872";shortTE="F";uid="7c6c2778-d1c5-4ef4-a172-be1d98becb64"
WOFM01000501.1	RepeatMasker	Unknown	2087961	2088376	624	-	.	ID="RND-1_FAMILY-380";Tend="1776";Tstart="1363";shortTE="F";uid="a1810099-cd19-490e-b873-25bdd7b0defc"
WOFM01000501.1	RepeatMasker	Unknown	3312806	3312989	903	-	.	ID="RND-5_FAMILY-4056";Tend="1225";Tstart="1038";shortTE="F";uid="9ad1a0b4-a1dc-4ff2-b715-605719de37f2"
WOFM01000501.1	RepeatMasker	Unknown	1207878	1208038	1164	-	.	ID="RND-1_FAMILY-75";Tend="1123";Tstart="963";shortTE="F";uid="d4581772-9a88-4297-affb-3ebf313f3459"
WOFM01000501.1	RepeatMasker	Unknown	937462	937690	1900	-	.	ID="RND-6_FAMILY-803";Tend="4414";Tstart="4186";shortTE="F";uid="e48be845-613d-4605-8a8b-d7b1d6b10587"
WOFM01000501.1	RepeatMasker	Unknown	2923365	2923784	1760	-	.	ID="RND-5_FAMILY-1347";Tend="1095";Tstart="698";shortTE="F";uid="6befa1d3-26e5-4bea-88df-0d839ebdda78"
WOFM01000501.1	RepeatMasker	DNA/Ginger-2	331383	331615	1171	-	.	ID="RND-4_FAMILY-572";Tend="1571";Tstart="1355";shortTE="F";uid="288f69af-e0f7-408d-8982-bf126ea53e02"
WOFM01000501.1	RepeatMasker	Unknown	950997	951609	2987	-	.	ID="RND-5_FAMILY-5075";Tend="1498";Tstart="903";shortTE="F";uid="cfc9cd41-48c8-47df-b86f-a137e98404ec"
WOFM01000501.1	RepeatMasker	Unknown	3042310	3042617	1192	-	.	ID="RND-6_FAMILY-1324";Tend="1209";Tstart="896";shortTE="F";uid="9fc81c7d-7879-458d-8bf9-30cdbab65883"
WOFM01000501.1	RepeatMasker	Unknown	1585456	1585682	655	-	.	ID="RND-1_FAMILY-338";Tend="1197";Tstart="973";shortTE="F";uid="970bfe9d-d26b-4fbc-a372-058dc57a2e30"
WOFM01000501.1	RepeatMasker	Unknown	2120058	2120452	1882	-	.	ID="RND-1_FAMILY-10";Tend="1404";Tstart="972";shortTE="F";uid="1c053feb-aeb4-467f-83b7-268b8799759b"
WOFM01000501.1	RepeatMasker	RC/Helitron	2867044	2867435	1869	-	.	ID="RND-4_FAMILY-618";Tend="1490";Tstart="1099";shortTE="F";uid="797ea4b1-3f99-4411-8887-7162eb4cb397"
WOFM01000501.1	RepeatMasker	Unknown	1764352	1764953	3812	-	.	ID="RND-5_FAMILY-246";Tend="1410";Tstart="797";shortTE="F";uid="78e0a0cb-fe7f-43bb-b3e7-80c2e36d3919"
WOFM01000501.1	RepeatMasker	RC/Helitron	2357052	2357840	828	-	.	ID="RND-5_FAMILY-2192";TEgroup="ctg_444%7CRND-5_FAMILY-2192%7C1";Tend="1623";Tstart="622";shortTE="F";uid="fc13f870-f2bf-43cf-a64e-09f0bf6432c0"
WOFM01000501.1	RepeatMasker	Unknown	1856103	1856562	2512	-	.	ID="RND-3_FAMILY-526";Tend="1434";Tstart="981";shortTE="F";uid="c4acec98-b640-4383-be38-de698ebe771a"
WOFM01000501.1	RepeatMasker	Unknown	942693	943152	2583	-	.	ID="RND-2_FAMILY-36";Tend="1269";Tstart="810";shortTE="F";uid="4d576c7d-ad54-4374-a1e0-81a272e2dbc2"
WOFM01000501.1	RepeatMasker	DNA/hAT-hAT19	3090632	3091006	2053	-	.	ID="RND-6_FAMILY-4709";Tend="1453";Tstart="1077";shortTE="F";uid="5c11672d-bfd7-404d-9308-ae6d5d3e1991"
WOFM01000501.1	RepeatMasker	Unknown	1295516	1295793	764	-	.	ID="RND-5_FAMILY-4307";Tend="1291";Tstart="1013";shortTE="F";uid="6f9ae1b4-3faa-4ad8-aecc-85434b2de281"
WOFM01000501.1	RepeatMasker	DNA/Crypton-I	149942	150431	3491	-	.	ID="RND-6_FAMILY-3104";Tend="1471";Tstart="962";shortTE="F";uid="d486d8d5-f78b-4680-bcc4-a7e522d99723"
WOFM01000501.1	RepeatMasker	Unknown	1933861	1933986	718	-	.	ID="RND-1_FAMILY-871";Tend="1776";Tstart="1655";shortTE="F";uid="fa6c4c0c-5b02-4879-9ee6-be4aff8c0987"
WOFM01000501.1	RepeatMasker	LINE/L2	1277944	1278051	474	-	.	ID="L2-10_HMEL";Tend="2180";Tstart="2075";shortTE="F";uid="adfa3bd5-c296-4964-a15d-dffee559178d"
WOFM01000501.1	RepeatMasker	LTR/Copia	3403537	3408625	44690	-	.	ID="RND-1_FAMILY-510";Tend="5917";Tstart="830";shortTE="F";uid="ea293f69-99a5-46cd-813d-d19bc17525c3"
WOFM01000501.1	RepeatMasker	DNA/Academ-1	2228981	2230129	5415	-	.	ID="RND-1_FAMILY-73";Tend="2107";Tstart="825";shortTE="F";uid="0ad34e97-3784-40d1-ae66-b6a990dfe26f"
WOFM01000501.1	RepeatMasker	Unknown	2161203	2161420	474	-	.	ID="RND-1_FAMILY-247";Tend="1072";Tstart="867";shortTE="F";uid="bd99eabe-efd5-4496-9fab-7c525176b257"
WOFM01000501.1	RepeatMasker	Unknown	2255728	2255994	1635	-	.	ID="RND-5_FAMILY-2154";Tend="1214";Tstart="947";shortTE="F";uid="3242420d-6f69-4e73-a7a8-acdd04736692"
WOFM01000501.1	RepeatMasker	Unknown	1294477	1294690	732	-	.	ID="RND-1_FAMILY-578";Tend="1510";Tstart="1304";shortTE="F";uid="e4c8a7a3-9bc7-417a-af4e-a6cdd25d2662"
WOFM01000501.1	RepeatMasker	Unknown	2981549	2981711	707	-	.	ID="RND-1_FAMILY-117";Tend="1109";Tstart="939";shortTE="F";uid="04b4ebf6-a93c-4c21-8697-489d6f05d397"
WOFM01000501.1	RepeatMasker	Unknown	3041014	3041767	3443	-	.	ID="RND-1_FAMILY-778";Tend="1943";Tstart="1165";shortTE="F";uid="a8a97cf7-3568-42f4-aef4-2f6e7098ddde"
WOFM01000501.1	RepeatMasker	Unknown	3369419	3370060	1626	-	.	ID="RND-5_FAMILY-104";Tend="1608";Tstart="977";shortTE="F";uid="26bfec26-a34e-4473-acce-4af21ed83474"
WOFM01000501.1	RepeatMasker	Unknown	2630724	2630856	765	-	.	ID="RND-5_FAMILY-4056";Tend="1546";Tstart="1414";shortTE="F";uid="8005a6b1-afc1-48aa-ac48-1122aa32930d"
WOFM01000501.1	RepeatMasker	Unknown	440001	440221	1388	-	.	ID="RND-5_FAMILY-3740";Tend="1208";Tstart="1010";shortTE="F";uid="9e2f2de8-0d05-4265-91aa-6254ef3908b3"
WOFM01000501.1	RepeatMasker	Unknown	1801246	1801396	1020	-	.	ID="RND-1_FAMILY-251";Tend="1230";Tstart="1082";shortTE="F";uid="3a9292b4-0360-47ed-bbd0-4dafcbc08b44"
WOFM01000501.1	RepeatMasker	Unknown	3148064	3148186	991	-	.	ID="RND-5_FAMILY-123";Tend="3231";Tstart="2983";shortTE="F";uid="06cad31c-5422-450d-9536-54e112b35217"
WOFM01000501.1	RepeatMasker	Unknown	2166464	2167023	4023	-	.	ID="RND-5_FAMILY-905";Tend="2281";Tstart="1719";shortTE="F";uid="d94119f7-a3ce-4ddc-adb5-cf3bfbd7ae36"
WOFM01000501.1	RepeatMasker	Unknown	880294	880655	1970	-	.	ID="RND-1_FAMILY-903";Tend="1276";Tstart="916";shortTE="F";uid="923bc9ef-9db6-4287-9ab7-8c743bc9d10f"
WOFM01000501.1	RepeatMasker	Unknown	2671079	2671291	1405	-	.	ID="RND-5_FAMILY-647";Tend="1113";Tstart="896";shortTE="F";uid="73c5e4c0-f622-4349-939c-0e80d0fa7c8d"
WOFM01000501.1	RepeatMasker	Unknown	790759	790901	533	-	.	ID="RND-6_FAMILY-853";Tend="857";Tstart="717";shortTE="F";uid="d760bcf0-6c3c-4fcf-beb9-3862cb42401f"
WOFM01000501.1	RepeatMasker	DNA/hAT-hATm	1179315	1179458	693	-	.	ID="RND-6_FAMILY-9012";Tend="1072";Tstart="894";shortTE="F";uid="a5f21774-ea41-4fc9-8126-72ec118a9f08"
WOFM01000501.1	RepeatMasker	Unknown	1762266	1762429	1152	-	.	ID="RND-1_FAMILY-75";Tend="1121";Tstart="958";shortTE="F";uid="e586ce90-31f3-4882-bd09-c4730eeb2abb"
WOFM01000501.1	RepeatMasker	Unknown	2846720	2846997	1902	-	.	ID="RND-1_FAMILY-26";Tend="1171";Tstart="896";shortTE="F";uid="e8bdd590-1ae9-4105-94e6-5a1e027acf32"
WOFM01000501.1	RepeatMasker	Unknown	2409982	2410097	550	-	.	ID="RND-1_FAMILY-139";Tend="1044";Tstart="920";shortTE="F";uid="9d08b118-21ff-4de5-9950-490bfc29828b"
WOFM01000501.1	RepeatMasker	Unknown	1163524	1163924	1856	-	.	ID="RND-5_FAMILY-1463";Tend="1385";Tstart="977";shortTE="F";uid="bdecef08-d0bb-4b4b-9792-0c04cd979f4c"
WOFM01000501.1	RepeatMasker	Unknown	2788010	2788166	688	-	.	ID="RND-4_FAMILY-1923";Tend="1295";Tstart="1131";shortTE="F";uid="68351639-d1f8-4abc-96ba-e49d181561f1"
WOFM01000501.1	RepeatMasker	RC/Helitron	2356508	2356835	854	-	.	ID="RND-5_FAMILY-2192";Tend="1963";Tstart="1640";shortTE="F";uid="0d928462-64fc-40d8-821b-b426d1e566d5"
WOFM01000501.1	RepeatMasker	DNA/Crypton-I	2716807	2716995	719	-	.	ID="RND-6_FAMILY-4026";Tend="1200";Tstart="925";shortTE="F";uid="8c63fc40-b79a-40eb-a21c-b074afa7c515"
WOFM01000501.1	RepeatMasker	Unknown	3078240	3078545	1521	-	.	ID="RND-4_FAMILY-829";Tend="1133";Tstart="823";shortTE="F";uid="7acf0a66-9801-45eb-9c1f-172f4a031f1c"
WOFM01000501.1	RepeatMasker	Unknown	97095	97302	1392	-	.	ID="RND-4_FAMILY-1523";Tend="1185";Tstart="978";shortTE="F";uid="f09a6ab8-d247-4ba8-b53f-6de3fe32eb61"
WOFM01000501.1	RepeatMasker	LINE/R2-NeSL	940901	941230	1467	-	.	ID="RND-3_FAMILY-38";Tend="1325";Tstart="973";shortTE="F";uid="e6a47a6a-d5ac-49c6-8597-5456d483c238"
WOFM01000501.1	RepeatMasker	DNA/Kolobok-E	880722	880834	658	-	.	ID="RND-1_FAMILY-700";Tend="1030";Tstart="922";shortTE="F";uid="29e993d7-3178-4f7f-bb49-6e762929462c"
WOFM01000501.1	RepeatMasker	Unknown	622905	623348	2984	-	.	ID="RND-1_FAMILY-39";Tend="1463";Tstart="999";shortTE="F";uid="4f759ad4-8735-44ba-99b6-13e7cbf0a5df"
WOFM01000501.1	RepeatMasker	Unknown	2256172	2257164	2823	-	.	ID="RND-1_FAMILY-638";Tend="1961";Tstart="970";shortTE="F";uid="d8d8e728-f135-4143-9a11-edf74256db2c"
WOFM01000501.1	RepeatMasker	Unknown	2210180	2210471	1313	-	.	ID="RND-6_FAMILY-2831";Tend="1227";Tstart="908";shortTE="F";uid="47cc340b-791f-4521-94fb-2ed9e7aaf298"
WOFM01000501.1	RepeatMasker	Unknown	2361262	2361423	2254	-	.	ID="RND-2_FAMILY-36";Tend="1472";Tstart="859";shortTE="F";uid="af1bc05e-ab09-4843-b012-0f1e20b70beb"
WOFM01000501.1	RepeatMasker	Unknown	3013634	3013779	1189	-	.	ID="RND-1_FAMILY-45";Tend="1895";Tstart="1751";shortTE="F";uid="7237b911-baf5-44dc-9ec7-b36b4ce3df0b"
WOFM01000501.1	RepeatMasker	Unknown	2075551	2075859	1995	-	.	ID="RND-6_FAMILY-1324";Tend="1146";Tstart="831";shortTE="F";uid="91c41b02-f5db-49ff-96bd-5568932c7305"
WOFM01000501.1	RepeatMasker	Unknown	3015312	3015577	746	-	.	ID="RND-1_FAMILY-1120";Tend="1280";Tstart="1043";shortTE="F";uid="3c258608-3f94-4c5c-bf3a-9ddb8eab27f5"
WOFM01000501.1	RepeatMasker	Unknown	2696404	2696711	1315	-	.	ID="RND-6_FAMILY-1182";Tend="1769";Tstart="1285";shortTE="F";uid="25333b48-8d17-4f53-9925-680165851223"
WOFM01000501.1	RepeatMasker	Unknown	1127028	1127300	1364	-	.	ID="RND-1_FAMILY-117";Tend="1227";Tstart="964";shortTE="F";uid="71466001-f3ca-4b47-860c-3015d51e51af"
WOFM01000501.1	RepeatMasker	LTR/Pao	2761298	2761557	2042	-	.	ID="RND-6_FAMILY-2687";Tend="485";Tstart="227";shortTE="F";uid="4e4e22f3-61e8-4bc5-b49d-36f6918bc6b7"
WOFM01000501.1	RepeatMasker	Unknown	3151170	3151701	3015	-	.	ID="RND-1_FAMILY-60";Tend="1408";Tstart="868";shortTE="F";uid="96ea9b26-91c9-4d7a-97bc-57a9d1a6cc69"
WOFM01000501.1	RepeatMasker	LTR/Pao	2242668	2243150	2716	-	.	ID="RND-1_FAMILY-33";Tend="1401";Tstart="914";shortTE="F";uid="2f747f67-4faa-4317-83e0-b7da24cbd89f"
WOFM01000501.1	RepeatMasker	Unknown	529751	529970	1498	-	.	ID="RND-5_FAMILY-2977";Tend="1131";Tstart="910";shortTE="F";uid="ef8fce86-a50d-46f4-82af-90b6acf5db95"
WOFM01000501.1	RepeatMasker	Unknown	774195	774551	2521	-	.	ID="RND-1_FAMILY-554";Tend="1331";Tstart="967";shortTE="F";uid="959cd926-d24a-4d21-882a-29a8d06d2360"
WOFM01000501.1	RepeatMasker	Unknown	2398714	2399078	2227	-	.	ID="RND-6_FAMILY-9161";Tend="1728";Tstart="1362";shortTE="F";uid="83ced5eb-672d-4de9-92b8-fcb2b1c7625f"
WOFM01000501.1	RepeatMasker	Unknown	2132374	2132856	1658	-	.	ID="RND-5_FAMILY-994";Tend="1460";Tstart="908";shortTE="F";uid="e04f1b69-ba0a-4e89-8158-3daf6f3ddbc3"
WOFM01000501.1	RepeatMasker	Unknown	2193788	2194687	5372	-	.	ID="RND-6_FAMILY-10371";Tend="1889";Tstart="940";shortTE="F";uid="daad386a-1710-4b65-81f2-b8496323ffc1"
WOFM01000501.1	RepeatMasker	DNA/Sola-2	2354939	2355039	750	-	.	ID="RND-5_FAMILY-2736";Tend="968";Tstart="868";shortTE="F";uid="2660dae0-54bd-413d-b36b-35e9f0d65cc9"
WOFM01000501.1	RepeatMasker	DNA/TcMar-Tigger	1134297	1134629	1944	-	.	ID="RND-4_FAMILY-568";Tend="1278";Tstart="941";shortTE="F";uid="598ef874-82a4-4476-ba65-6b9f35ea6e47"
WOFM01000501.1	RepeatMasker	Unknown	1456148	1456436	932	-	.	ID="RND-4_FAMILY-900";Tend="1627";Tstart="1295";shortTE="F";uid="157e3569-091a-4baf-a947-b6d6ab7bd4f8"
WOFM01000501.1	RepeatMasker	DNA/TcMar-Mariner	1482965	1483670	3138	-	.	ID="RND-1_FAMILY-683";Tend="1684";Tstart="965";shortTE="F";uid="f9125faa-3bc3-4ebc-bf9e-11935cf4e0d6"
WOFM01000501.1	RepeatMasker	DNA/TcMar-Tc1	3201953	3202457	1000	-	.	ID="RND-6_FAMILY-1200";TEgroup="ctg_444%7CRND-6_FAMILY-1200%7C1";Tend="1173";Tstart="965";shortTE="F";uid="d152a9e9-e5a6-4093-97b3-56cb8037ded2"
WOFM01000501.1	RepeatMasker	Unknown	2933918	2934278	944	-	.	ID="RND-4_FAMILY-1370";Tend="1336";Tstart="962";shortTE="F";uid="22ba0e19-4077-4e0f-98f3-f936c9bdbce8"
WOFM01000501.1	RepeatMasker	Unknown	3121986	3122098	1352	-	.	ID="RND-6_FAMILY-14429";Tend="1034";Tstart="606";shortTE="F";uid="eca619af-e7ca-4063-a8b2-60d8166ba033"
WOFM01000501.1	RepeatMasker	Unknown	3083478	3084082	3361	-	.	ID="RND-6_FAMILY-9161";Tend="1387";Tstart="767";shortTE="F";uid="9b3b872e-4de2-42fb-868b-ca838f733e6e"
WOFM01000501.1	RepeatMasker	Unknown	687819	688011	659	-	.	ID="RND-6_FAMILY-756";Tend="1053";Tstart="860";shortTE="F";uid="b605f22f-5e05-4fc5-925f-15916e5964b8"
WOFM01000501.1	RepeatMasker	DNA/Ginger-2	331875	332083	1309	-	.	ID="RND-4_FAMILY-572";Tend="1359";Tstart="1147";shortTE="F";uid="eef7fce5-eaf1-4089-bbb2-23ea9b8baf01"
WOFM01000501.1	RepeatMasker	Unknown	2426098	2426507	2487	-	.	ID="RND-4_FAMILY-84";Tend="1878";Tstart="1500";shortTE="F";uid="b415d195-8ea9-4f43-9657-64b2f7d58abf"
WOFM01000501.1	RepeatMasker	LTR/Copia	1893659	1896679	4978	-	.	ID="RND-6_FAMILY-5311";TEgroup="ctg_444%7CRND-6_FAMILY-5311%7C1";Tend="5262";Tstart="1522";shortTE="F";uid="4e4e91ed-6b73-41b6-8e70-0f802563f111"
WOFM01000501.1	RepeatMasker	LTR/Gypsy	358843	359510	5731	-	.	ID="RND-1_FAMILY-91";Tend="7295";Tstart="6629";shortTE="F";uid="8c1c26b1-368d-4d58-9ce4-9ae8d7af8292"
WOFM01000501.1	RepeatMasker	RC/Helitron	2249398	2249735	2044	-	.	ID="RND-6_FAMILY-469";Tend="1338";Tstart="979";shortTE="F";uid="c00d7c1b-7cdb-4ffe-bae7-2301a055e21e"
WOFM01000501.1	RepeatMasker	DNA/Academ-1	1594210	1594473	1015	-	.	ID="RND-5_FAMILY-3332";Tend="1202";Tstart="942";shortTE="F";uid="b2b0d938-dd46-4bb2-a041-5bdbedeb7f59"
WOFM01000501.1	RepeatMasker	Unknown	1597834	1597994	883	-	.	ID="RND-5_FAMILY-1005";Tend="1132";Tstart="975";shortTE="F";uid="0d5c7406-9871-4293-b57d-fe48f423eb1d"
WOFM01000501.1	RepeatMasker	Unknown	2257157	2258007	4001	-	.	ID="RND-1_FAMILY-759";Tend="1932";Tstart="957";shortTE="F";uid="819d19ce-0669-4865-b683-36149916c6de"
WOFM01000501.1	RepeatMasker	LTR/Gypsy	3114523	3115056	3873	-	.	ID="RND-1_FAMILY-569";Tend="6472";Tstart="5936";shortTE="F";uid="177fc93f-0497-40f6-ab6d-bda9001bf801"
WOFM01000501.1	RepeatMasker	Unknown	948468	948652	920	-	.	ID="RND-1_FAMILY-264";Tend="1120";Tstart="935";shortTE="F";uid="d2f9dedf-a895-4043-9c9f-f881bead8238"
WOFM01000501.1	RepeatMasker	Unknown	2688471	2688622	913	-	.	ID="RND-1_FAMILY-247";Tend="1345";Tstart="1193";shortTE="F";uid="6ba442ea-847f-47c6-8270-0721a98567cb"
WOFM01000501.1	RepeatMasker	LTR/Gypsy	2738361	2745113	35772	-	.	ID="RND-1_FAMILY-226";Tend="7705";Tstart="830";shortTE="F";uid="c7af26fc-fd13-48da-80bc-b65bf9559a59"
WOFM01000501.1	RepeatMasker	Unknown	324333	324459	561	-	.	ID="RND-6_FAMILY-1076";Tend="2722";Tstart="2596";shortTE="F";uid="763c475b-b954-498e-a9b1-2951970d5e57"
WOFM01000501.1	RepeatMasker	DNA/Crypton-I	986078	986241	821	-	.	ID="RND-3_FAMILY-893";Tend="1417";Tstart="1253";shortTE="F";uid="6c05f2f5-2c07-417b-9183-b260dca6284d"
WOFM01000501.1	RepeatMasker	Unknown	2013500	2013793	605	-	.	ID="RND-4_FAMILY-1083";Tend="1797";Tstart="1482";shortTE="F";uid="75c5fbbe-a74a-4fa9-bb82-1780f8309cac"
WOFM01000501.1	RepeatMasker	DNA/TcMar-Tc1	3319481	3320278	6214	-	.	ID="RND-5_FAMILY-682";Tend="1904";Tstart="1078";shortTE="F";uid="d3e27e4c-78cf-4268-a033-59e64b3f2d0b"
WOFM01000501.1	RepeatMasker	DNA/Crypton-I	1472200	1472532	1834	-	.	ID="RND-5_FAMILY-401";Tend="1320";Tstart="958";shortTE="F";uid="9d0b9703-6dea-42b2-b9dc-7925acc578a9"
WOFM01000501.1	RepeatMasker	Unknown	178371	179267	1720	-	.	ID="RND-6_FAMILY-4281";Tend="1329";Tstart="128";shortTE="F";uid="bb7bf286-67f7-44f8-bcd6-d33b12336368"
WOFM01000501.1	RepeatMasker	Unknown	2129710	2130113	2337	-	.	ID="RND-1_FAMILY-416";Tend="1415";Tstart="976";shortTE="F";uid="718b5655-8ffd-432e-832f-5bb01979a1b9"
WOFM01000501.1	RepeatMasker	Unknown	371925	372139	1136	-	.	ID="RND-1_FAMILY-195";Tend="1526";Tstart="1296";shortTE="F";uid="a950e536-c615-48a0-8620-e39177beb2f4"
WOFM01000501.1	RepeatMasker	Unknown	2409401	2409989	846	-	.	ID="RND-6_FAMILY-2949";TEgroup="ctg_444%7CRND-6_FAMILY-2949%7C1";Tend="2669";Tstart="392";shortTE="F";uid="76ea738d-ba21-4170-814d-48345c011728"
WOFM01000501.1	RepeatMasker	LTR/Gypsy	3242747	3242987	859	-	.	ID="RND-1_FAMILY-844";Tend="982";Tstart="739";shortTE="F";uid="b75f19fd-4034-4e33-89c3-2e533591935f"
WOFM01000501.1	RepeatMasker	Unknown	2237490	2237607	883	-	.	ID="RND-1_FAMILY-8";Tend="1818";Tstart="1701";shortTE="F";uid="5d156dd4-86ed-4c24-9001-512a0813b516"
WOFM01000501.1	RepeatMasker	Unknown	1253084	1253349	856	-	.	ID="RND-5_FAMILY-123";Tend="3248";Tstart="2982";shortTE="F";uid="bf406e82-8922-41c3-b6a3-16c6a2053de0"
WOFM01000501.1	RepeatMasker	Unknown	2405746	2406063	1259	-	.	ID="RND-6_FAMILY-1098";Tend="1286";Tstart="967";shortTE="F";uid="e48c37ea-46a8-40c3-a613-f9dcaa2a0815"
WOFM01000501.1	RepeatMasker	Unknown	526027	526550	3379	-	.	ID="RND-5_FAMILY-2977";Tend="1661";Tstart="1126";shortTE="F";uid="d161a102-3d73-40d4-a4de-97c55810a9d4"
WOFM01000501.1	RepeatMasker	Unknown	2126784	2126927	482	-	.	ID="RND-4_FAMILY-1923";Tend="1172";Tstart="1033";shortTE="F";uid="a5910fb2-2c9a-45a9-860c-c6f7d6eac198"
WOFM01000501.1	RepeatMasker	LTR/Pao	2410202	2410688	2395	-	.	ID="RND-1_FAMILY-54";Tend="1440";Tstart="957";shortTE="F";uid="b73a51c1-8186-46a3-a1c8-041702eded9b"
WOFM01000501.1	RepeatMasker	DNA/CMC-EnSpm	2784008	2784373	2710	-	.	ID="RND-1_FAMILY-350";Tend="1332";Tstart="923";shortTE="F";uid="d6edd306-1abd-4378-a56c-16b9b55658b1"
WOFM01000501.1	RepeatMasker	Unknown	1395892	1396022	1059	-	.	ID="RND-1_FAMILY-247";Tend="1348";Tstart="1218";shortTE="F";uid="b5e658ba-a3f3-4f36-a996-5f4e63b48780"
WOFM01000501.1	RepeatMasker	Unknown	1881082	1881848	2667	-	.	ID="RND-1_FAMILY-34";Tend="1799";Tstart="908";shortTE="F";uid="fe22759c-cb58-40ec-99ca-b0dea6b5ebcb"
WOFM01000501.1	RepeatMasker	Unknown	538802	539057	691	-	.	ID="RND-4_FAMILY-454";Tend="2277";Tstart="1994";shortTE="F";uid="f77b3fe3-f5fc-486f-8638-ea6e01a26fb8"
WOFM01000501.1	RepeatMasker	Unknown	1999813	2000006	785	-	.	ID="RND-5_FAMILY-123";Tend="3195";Tstart="2996";shortTE="F";uid="fa109408-5047-4aaa-80bd-b22c30856368"
WOFM01000501.1	RepeatMasker	Unknown	804116	804419	1242	-	.	ID="RND-5_FAMILY-647";Tend="1217";Tstart="890";shortTE="F";uid="b4dabb9f-05b9-424a-a168-ccdfde34311f"
WOFM01000501.1	RepeatMasker	Unknown	660028	660203	548	-	.	ID="RND-4_FAMILY-2537";Tend="1567";Tstart="1401";shortTE="F";uid="8593df04-357f-4898-9beb-154a442c88e6"
WOFM01000501.1	RepeatMasker	LTR/Copia	597793	599506	8742	-	.	ID="RND-6_FAMILY-1438";Tend="7573";Tstart="5823";shortTE="F";uid="3b920117-dd55-46f5-9778-71c9566e9998"
WOFM01000501.1	RepeatMasker	DNA/Academ-1	1932917	1933072	8878	-	.	ID="rnd-1_family-73";Tend="1067";Tstart="825";shortTE="F";uid="4cc4a37f-10bb-4776-bbc4-54b3eec30e41"
WOFM01000501.1	RepeatMasker	Unknown	2723890	2724334	1315	-	.	ID="RND-1_FAMILY-299";Tend="1102";Tstart="666";shortTE="F";uid="972d4138-320e-407e-81ca-db0295a4a779"
WOFM01000501.1	RepeatMasker	Unknown	2847686	2850275	34248	-	.	ID="RND-6_FAMILY-760";Tend="5766";Tstart="3295";shortTE="F";uid="63f4a508-b285-4b7d-b40d-f51c7987f1e3"
WOFM01000501.1	RepeatMasker	LINE/R2-NeSL	1942005	1942366	2267	-	.	ID="RND-3_FAMILY-38";Tend="1323";Tstart="963";shortTE="F";uid="3b5edc39-d5ab-4016-bfef-e67956e69ce4"
WOFM01000501.1	RepeatMasker	DNA/hAT	2998073	2998340	1897	-	.	ID="RND-1_FAMILY-66";Tend="2258";Tstart="1990";shortTE="F";uid="423a4f87-b14e-4ce8-9b9f-31b7bec6c109"
WOFM01000501.1	RepeatMasker	Unknown	3043070	3043447	1932	-	.	ID="RND-1_FAMILY-258";Tend="1323";Tstart="922";shortTE="F";uid="aee2521b-487f-4e16-a056-8247d05b4f77"
WOFM01000501.1	RepeatMasker	Unknown	3291555	3291811	859	-	.	ID="RND-5_FAMILY-123";Tend="3241";Tstart="2986";shortTE="F";uid="23e0965a-7369-48ac-aca9-52da97826c4a"
WOFM01000501.1	RepeatMasker	DNA/TcMar-Tigger	437269	437526	976	-	.	ID="RND-4_FAMILY-568";Tend="1340";Tstart="1067";shortTE="F";uid="567341bb-eeeb-47a9-a717-b11989ceb5e8"
WOFM01000501.1	RepeatMasker	LTR/Gypsy	2317747	2318836	3989	-	.	ID="RND-1_FAMILY-150";Tend="1359";Tstart="701";shortTE="F";uid="07595330-37ef-4fe5-912e-9204e85391ce"
WOFM01000501.1	RepeatMasker	RC/Helitron	1939270	1939514	442	-	.	ID="RND-6_FAMILY-1517";TEgroup="ctg_444%7CRND-6_FAMILY-1517%7C1";Tend="1785";Tstart="947";shortTE="F";uid="00949e56-e5b5-4649-9534-d5356e91c9d4"
WOFM01000501.1	RepeatMasker	Unknown	2456970	2457385	1545	-	.	ID="RND-6_FAMILY-5200";Tend="1441";Tstart="1002";shortTE="F";uid="e6b76387-18a1-47f6-96b6-2a0f855515ca"
WOFM01000501.1	RepeatMasker	Unknown	3349842	3350075	716	-	.	ID="RND-6_FAMILY-756";Tend="730";Tstart="519";shortTE="F";uid="a41b1e3c-e380-4bab-86df-041f1697c20b"
WOFM01000501.1	RepeatMasker	Unknown	856153	856432	2108	-	.	ID="RND-1_FAMILY-843";Tend="1224";Tstart="942";shortTE="F";uid="22244e05-2c26-405d-af0c-ceaf3e4f5b7c"
WOFM01000501.1	RepeatMasker	DNA/hAT-Pegasus	1279523	1281113	9996	-	.	ID="RND-1_FAMILY-316";Tend="2531";Tstart="844";shortTE="F";uid="441fa50a-af9b-4b9b-bfc6-705fccd5705e"
WOFM01000501.1	RepeatMasker	Unknown	1855168	1855370	1313	-	.	ID="RND-1_FAMILY-197";Tend="1128";Tstart="900";shortTE="F";uid="59181724-39b5-433b-b095-8231653814ad"
WOFM01000501.1	RepeatMasker	Unknown	1364473	1365244	919	-	.	ID="RND-5_FAMILY-296";Tend="1691";Tstart="909";shortTE="F";uid="efd34bf8-2963-4803-8e83-1670c8d99b5a"
WOFM01000501.1	RepeatMasker	Unknown	918595	918766	1036	-	.	ID="RND-1_FAMILY-27";Tend="1008";Tstart="762";shortTE="F";uid="eb157df7-3c77-4e60-997d-8276d87a72e1"
WOFM01000501.1	RepeatMasker	Unknown	2074463	2074994	3207	-	.	ID="RND-1_FAMILY-195";Tend="1483";Tstart="932";shortTE="F";uid="399a44e8-e60a-4401-9001-bd464090db2a"
WOFM01000501.1	RepeatMasker	LTR/Gypsy	94158	94700	3835	-	.	ID="RND-1_FAMILY-680";Tend="4417";Tstart="3876";shortTE="F";uid="813578a2-d758-4adb-8ab9-512441456661"
WOFM01000501.1	RepeatMasker	DNA/TcMar-Tc1	2616836	2616952	619	-	.	ID="RND-5_FAMILY-1070";Tend="1717";Tstart="1600";shortTE="F";uid="0487419b-990e-4113-ba89-2b8f8cab8c11"
WOFM01000501.1	RepeatMasker	Unknown	3365905	3366338	2320	-	.	ID="RND-1_FAMILY-10";Tend="1699";Tstart="1258";shortTE="F";uid="7e3af671-3df5-43a7-b648-e8d22430ac8f"
WOFM01000501.1	RepeatMasker	Unknown	1901191	1901535	2433	-	.	ID="RND-1_FAMILY-377";Tend="1301";Tstart="956";shortTE="F";uid="4d34e1f1-10d6-415c-9deb-5c350eb245c1"
WOFM01000501.1	RepeatMasker	Unknown	1147619	1148061	3010	-	.	ID="RND-1_FAMILY-133";Tend="1342";Tstart="887";shortTE="F";uid="49be37be-896f-4816-b7d4-0a58140f907c"
WOFM01000501.1	RepeatMasker	DNA	1052049	1052410	984	-	.	ID="RND-5_FAMILY-3205";Tend="1138";Tstart="723";shortTE="F";uid="e8b9480a-d5ce-48ab-9b5e-f286136cd94c"
WOFM01000501.1	RepeatMasker	Unknown	575971	576614	1360	-	.	ID="RND-1_FAMILY-737";Tend="1581";Tstart="943";shortTE="F";uid="8ead4c6d-fa88-45d3-8419-41ca2e86b7d8"
WOFM01000501.1	RepeatMasker	LTR/Gypsy	3313894	3314206	582	-	.	ID="RND-6_FAMILY-7355";Tend="1533";Tstart="1228";shortTE="F";uid="fc48ffa0-e368-4ad6-b773-0b7e07ea73d6"
WOFM01000501.1	RepeatMasker	Unknown	374860	375003	866	-	.	ID="RND-5_FAMILY-1819";Tend="1242";Tstart="1091";shortTE="F";uid="0bd618af-05e9-46f9-a8ac-b266a26bc821"
WOFM01000501.1	RepeatMasker	Unknown	102190	102518	833	-	.	ID="RND-4_FAMILY-9";Tend="1480";Tstart="1099";shortTE="F";uid="93532f09-ac9f-4007-87cf-c8913e722d8b"
WOFM01000501.1	RepeatMasker	LINE/R2-NeSL	770917	771454	2930	-	.	ID="RND-3_FAMILY-38";Tend="1416";Tstart="889";shortTE="F";uid="641173f7-8b54-4fd9-870f-6463de9cf3c2"
WOFM01000501.1	RepeatMasker	Unknown	2556179	2556658	2085	-	.	ID="RND-4_FAMILY-84";Tend="1877";Tstart="1405";shortTE="F";uid="db0557ee-dbc1-4a18-9ed0-5fabadeb9d41"
WOFM01000501.1	RepeatMasker	LTR/Gypsy	480186	480865	5807	-	.	ID="RND-6_FAMILY-1552";Tend="1443";Tstart="765";shortTE="F";uid="84063340-3317-486d-9bb3-d707145fd5e0"
WOFM01000501.1	RepeatMasker	RC/Helitron	940090	940738	3595	-	.	ID="RND-5_FAMILY-2749";Tend="1820";Tstart="1189";shortTE="F";uid="78565a75-2f4d-4b8e-ad64-c7f576dd356d"
WOFM01000501.1	RepeatMasker	Unknown	3152296	3152499	1366	-	.	ID="RND-6_FAMILY-15";Tend="1635";Tstart="1432";shortTE="F";uid="9a9b2aff-8dc1-4125-8821-9688c080733f"
WOFM01000501.1	RepeatMasker	Unknown	232270	232777	2561	-	.	ID="RND-5_FAMILY-4056";Tend="1478";Tstart="980";shortTE="F";uid="8177c29e-bf15-41e2-a5f8-fdecafdc9c6b"
WOFM01000501.1	RepeatMasker	Unknown	1434105	1436166	16052	-	.	ID="RND-1_FAMILY-832";Tend="3543";Tstart="831";shortTE="F";uid="536a3155-d6a4-43c8-b428-9b77f0882a05"
WOFM01000501.1	RepeatMasker	Unknown	1102153	1102276	744	-	.	ID="RND-4_FAMILY-492";Tend="1263";Tstart="1140";shortTE="F";uid="a61648e0-ad53-458e-a29a-99b0c667c14d"
WOFM01000501.1	RepeatMasker	Unknown	2551280	2551569	1722	-	.	ID="RND-1_FAMILY-251";Tend="1230";Tstart="935";shortTE="F";uid="6205d676-437a-4574-b09a-ca8c2ff00cec"
WOFM01000501.1	RepeatMasker	LTR/Gypsy	3183911	3190496	58982	-	.	ID="RND-1_FAMILY-1061";Tend="7176";Tstart="591";shortTE="F";uid="f24ecfe7-5cf2-437d-aea2-fdfaa26c027a"
WOFM01000501.1	RepeatMasker	Unknown	1776322	1776478	771	-	.	ID="RND-1_FAMILY-486";Tend="1049";Tstart="890";shortTE="F";uid="0353f697-9f87-48bf-9b35-7191ea1827f8"
WOFM01000501.1	RepeatMasker	Unknown	2376602	2377043	2572	-	.	ID="RND-3_FAMILY-391";Tend="1333";Tstart="896";shortTE="F";uid="41c15a35-9902-4b0b-9028-cac9e8482723"
WOFM01000501.1	RepeatMasker	Unknown	2006122	2007017	6295	-	.	ID="RND-1_FAMILY-793";Tend="1824";Tstart="903";shortTE="F";uid="1382cfe3-341c-42fa-b25a-79aa3cee5211"
WOFM01000501.1	RepeatMasker	Unknown	2874385	2874605	1413	-	.	ID="RND-6_FAMILY-5582";Tend="1112";Tstart="871";shortTE="F";uid="82a510c3-5b36-47a1-be1e-41bf6aff50d1"
WOFM01000501.1	RepeatMasker	Unknown	3148313	3148645	1791	-	.	ID="RND-6_FAMILY-307";Tend="1307";Tstart="909";shortTE="F";uid="bdc31e60-b420-48fc-a52d-5a84ae369311"
WOFM01000501.1	RepeatMasker	Unknown	629763	629943	854	-	.	ID="RND-5_FAMILY-2558";Tend="1532";Tstart="1358";shortTE="F";uid="969da45a-c79a-4adb-b024-aff2ce884bc9"
WOFM01000501.1	RepeatMasker	LTR/Gypsy	883032	883758	2016	-	.	ID="RND-6_FAMILY-550";Tend="6718";Tstart="6008";shortTE="F";uid="45b272b6-4602-4c5a-ab28-953a8925cefb"
WOFM01000501.1	RepeatMasker	Unknown	620630	620822	637	-	.	ID="RND-3_FAMILY-291";Tend="1205";Tstart="969";shortTE="F";uid="86efb669-8ff4-4156-b1f6-8d123ec7e551"
WOFM01000501.1	RepeatMasker	Unknown	347425	347678	1031	-	.	ID="RND-6_FAMILY-11995";Tend="1458";Tstart="1185";shortTE="F";uid="5063ac85-2ffd-4332-a818-2f3e2dccbb6c"
WOFM01000501.1	RepeatMasker	Unknown	1269391	1269568	873	-	.	ID="RND-1_FAMILY-117";Tend="1161";Tstart="954";shortTE="F";uid="2df74741-9fab-47b2-a4f1-39be1c3c4ed7"
WOFM01000501.1	RepeatMasker	Unknown	1185182	1185434	1153	-	.	ID="RND-1_FAMILY-10";Tend="1868";Tstart="1638";shortTE="F";uid="7ae0d7cf-a5af-44ca-a9dc-9c92b4278e3c"
WOFM01000501.1	RepeatMasker	Unknown	235102	235811	4943	-	.	ID="RND-1_FAMILY-724";Tend="1568";Tstart="874";shortTE="F";uid="8ac6e887-6df9-4ca4-a87f-78fa88992fb8"
WOFM01000501.1	RepeatMasker	RC/Helitron	1495890	1496171	625	-	.	ID="RND-5_FAMILY-2192";Tend="1041";Tstart="748";shortTE="F";uid="2f8c530e-01e7-43ea-835a-c545a235211f"
WOFM01000501.1	RepeatMasker	DNA/CMC-EnSpm	1826675	1826860	473	-	.	ID="HALYOMORPHA_HALYS-6_FAMILY-207";Tend="193";Tstart="2";shortTE="F";uid="5be5fe92-277d-49e7-92ba-cab32110e45a"
WOFM01000501.1	RepeatMasker	Unknown	38277	38442	631	-	.	ID="RND-1_FAMILY-387";Tend="1594";Tstart="1436";shortTE="F";uid="9e3b1119-b113-41af-8b43-7d30e1ee253a"
WOFM01000501.1	RepeatMasker	Unknown	59828	60116	1162	-	.	ID="RND-5_FAMILY-3861";Tend="954";Tstart="634";shortTE="F";uid="9de3877f-d9fb-4a4f-80e8-4ee2e4e8bc66"
WOFM01000501.1	RepeatMasker	Unknown	602762	602976	1710	-	.	ID="RND-6_FAMILY-1824";Tend="1255";Tstart="1041";shortTE="F";uid="a3b72b58-2376-445f-bec1-7b77eabd04bc"
WOFM01000501.1	RepeatMasker	DNA/TcMar-Mariner	222834	223141	970	-	.	ID="RND-5_FAMILY-138";Tend="1306";Tstart="997";shortTE="F";uid="a72ff1ce-2bb7-4281-89b6-80e30dc94ecf"
WOFM01000501.1	RepeatMasker	Unknown	306523	306883	1830	-	.	ID="RND-4_FAMILY-986";Tend="1375";Tstart="1027";shortTE="F";uid="d35441de-2804-4cf1-ac1b-c00e94e65adf"
WOFM01000501.1	RepeatMasker	Unknown	323552	323689	638	-	.	ID="RND-5_FAMILY-4056";Tend="1548";Tstart="1412";shortTE="F";uid="a7d20455-2b95-4d01-8502-fbf0d6fa64b7"
WOFM01000501.1	RepeatMasker	Unknown	1768065	1768669	1614	-	.	ID="RND-1_FAMILY-9";Tend="1529";Tstart="935";shortTE="F";uid="b773098a-3813-470a-9a15-5a5163ce329b"
WOFM01000501.1	RepeatMasker	RC/Helitron	1080578	1080794	402	-	.	ID="RND-6_FAMILY-2313";TEgroup="ctg_444%7CRND-6_FAMILY-2313%7C1";Tend="1423";Tstart="728";shortTE="T";uid="61da6431-3014-4379-8a1b-a82c057f22de"
WOFM01000501.1	RepeatMasker	DNA/Academ-1	2621847	2623260	6743	-	.	ID="RND-4_FAMILY-1498";Tend="2294";Tstart="783";shortTE="F";uid="b98f71d7-7987-4d10-8240-06cf58cf03da"
WOFM01000501.1	RepeatMasker	Unknown	622588	622921	1336	-	.	ID="RND-1_FAMILY-197";Tend="1133";Tstart="907";shortTE="F";uid="c219e0f7-1114-416b-a4ad-2bff17e98a1a"
WOFM01000501.1	RepeatMasker	Unknown	2813123	2813268	830	-	.	ID="RND-1_FAMILY-139";Tend="1047";Tstart="889";shortTE="F";uid="4fa9f310-e291-4066-9e7a-ab8395d63804"
WOFM01000501.1	RepeatMasker	Unknown	799520	799763	1297	-	.	ID="RND-1_FAMILY-117";Tend="1224";Tstart="955";shortTE="F";uid="2014781b-c6f4-4389-a339-1f73e7d8b7c0"
WOFM01000501.1	RepeatMasker	DNA/Crypton-I	3148652	3148844	696	-	.	ID="RND-1_FAMILY-240";Tend="1254";Tstart="1055";shortTE="F";uid="e3ee304d-08b3-4cbc-86df-83a2777faa6e"
WOFM01000501.1	RepeatMasker	DNA/hAT	3041736	3042305	2455	-	.	ID="RND-5_FAMILY-1560";Tend="1520";Tstart="992";shortTE="F";uid="9336f2b2-9b39-4fc6-9ab2-e8520268d837"
WOFM01000501.1	RepeatMasker	Unknown	3326745	3327144	782	-	.	ID="RND-1_FAMILY-1072";Tend="1283";Tstart="938";shortTE="F";uid="8a34a318-9d81-4339-b495-1dd972aa391f"
WOFM01000501.1	RepeatMasker	Unknown	1874063	1874201	619	-	.	ID="RND-5_FAMILY-123";Tend="3231";Tstart="2983";shortTE="F";uid="1efe3b3b-000b-489e-92a6-3fe3aa501cf3"
WOFM01000501.1	RepeatMasker	Unknown	782014	782739	2827	-	.	ID="RND-5_FAMILY-2648";TEgroup="ctg_444%7CRND-5_FAMILY-2648%7C1";Tend="1492";Tstart="865";shortTE="F";uid="168db004-f2e1-4c42-b9f9-ee6c66c00764"
WOFM01000501.1	RepeatMasker	Unknown	2253223	2253442	1315	-	.	ID="RND-1_FAMILY-338";Tend="1219";Tstart="975";shortTE="F";uid="b09aa0af-5ff9-49ac-9368-e07234bfd22f"
WOFM01000501.1	RepeatMasker	LTR/Gypsy	1990242	1990694	3810	-	.	ID="RND-1_FAMILY-845";Tend="1234";Tstart="782";shortTE="F";uid="de2f515f-4dcf-400a-94a0-307ac87786c9"
WOFM01000501.1	RepeatMasker	Unknown	1112584	1113186	1592	-	.	ID="RND-1_FAMILY-126";Tend="1738";Tstart="956";shortTE="F";uid="42569a03-5d1a-4c4d-804c-96ca2918ede7"
WOFM01000501.1	RepeatMasker	LTR/Gypsy	3132779	3138268	40382	-	.	ID="RND-1_FAMILY-150";Tend="8012";Tstart="2525";shortTE="F";uid="4eb7a7be-b7f3-41d9-b4c9-5f3b8a11195b"
WOFM01000501.1	RepeatMasker	Unknown	2819426	2819912	3375	-	.	ID="RND-5_FAMILY-4559";Tend="1403";Tstart="891";shortTE="F";uid="8b30d2cd-7d27-4c3c-a155-b6bd43e7265e"
WOFM01000501.1	RepeatMasker	Unknown	1546648	1546977	600	-	.	ID="RND-6_FAMILY-6372";Tend="1526";Tstart="1128";shortTE="F";uid="b4f2b217-7d89-4a5a-b515-36b2724f7420"
WOFM01000501.1	RepeatMasker	DNA/Merlin	1639544	1639877	1393	-	.	ID="rnd-5_family-944";Tend="1310";Tstart="778";shortTE="F";uid="c5745721-edd5-4e12-bc1d-09de88d1b7b3"
WOFM01000501.1	RepeatMasker	Unknown	493106	493357	607	-	.	ID="RND-5_FAMILY-5825";Tend="1322";Tstart="1068";shortTE="F";uid="d7c1deec-94a5-4b6d-ab84-a1a0f6f17e47"
WOFM01000501.1	RepeatMasker	Unknown	1458271	1458620	1286	-	.	ID="RND-6_FAMILY-2885";Tend="1247";Tstart="878";shortTE="F";uid="04722408-8dae-4e04-85d5-d5a5b6182975"
WOFM01000501.1	RepeatMasker	DNA	222593	222919	1945	-	.	ID="RND-5_FAMILY-3205";Tend="1229";Tstart="901";shortTE="F";uid="c10218f0-fcb2-4b24-ae15-a4da3de9e16c"
WOFM01000501.1	RepeatMasker	DNA/TcMar-Mariner	956072	956382	647	-	.	ID="RND-5_FAMILY-138";Tend="964";Tstart="653";shortTE="F";uid="c62ed356-ad59-41a5-b2e4-4e450eaa8dec"
WOFM01000501.1	RepeatMasker	Unknown	3288206	3288473	1151	-	.	ID="RND-5_FAMILY-4056";Tend="1550";Tstart="1327";shortTE="F";uid="c983381f-8592-4097-bfa6-c89fb0ba206f"
WOFM01000501.1	RepeatMasker	Unknown	49109	49460	471	-	.	ID="RND-5_FAMILY-1390";Tend="2394";Tstart="2044";shortTE="F";uid="2fc79ef7-0e24-45ee-899a-9ce290547820"
WOFM01000501.1	RepeatMasker	Unknown	2397081	2397657	1556	-	.	ID="RND-1_FAMILY-674";Tend="5232";Tstart="4528";shortTE="F";uid="a29c5be4-f66d-4526-baa5-5e8ac032e78a"
WOFM01000501.1	RepeatMasker	Unknown	2358668	2359048	1156	-	.	ID="RND-5_FAMILY-4056";Tend="1541";Tstart="982";shortTE="F";uid="28476c15-8abd-4bc9-a466-65488f5f6274"
WOFM01000501.1	RepeatMasker	LINE/L2	1121608	1121743	536	-	.	ID="RND-1_FAMILY-65";Tend="1903";Tstart="1768";shortTE="F";uid="af65a6ed-e416-4041-857e-5524f2c33967"
WOFM01000501.1	RepeatMasker	LTR/Gypsy	2052354	2057418	3843	-	.	ID="RND-1_FAMILY-845";TEgroup="ctg_444%7CRND-1_FAMILY-845%7C1";Tend="7794";Tstart="782";shortTE="F";uid="7510fde0-61fe-45cc-8a2e-711c999bb7f7"
WOFM01000501.1	RepeatMasker	DNA/Sola-1	3300561	3300935	1152	-	.	ID="RND-5_FAMILY-2465";Tend="1694";Tstart="1336";shortTE="F";uid="df4aeb75-ffca-498a-94ec-fae6312523c7"
WOFM01000501.1	RepeatMasker	Unknown	3101847	3102388	3577	-	.	ID="RND-6_FAMILY-9161";Tend="1721";Tstart="1188";shortTE="F";uid="11326abc-8b97-4034-bdc5-f9c7eb20cf1b"
WOFM01000501.1	RepeatMasker	DNA/Ginger-2	1298527	1298830	1465	-	.	ID="RND-4_FAMILY-388";Tend="1333";Tstart="983";shortTE="F";uid="173ca019-8fb2-492d-b947-49e59dbe6b03"
WOFM01000501.1	RepeatMasker	Unknown	2379344	2380561	10534	-	.	ID="RND-1_FAMILY-313";Tend="2046";Tstart="827";shortTE="F";uid="5258c017-73d0-41b6-89c8-e31405d2042a"
WOFM01000501.1	RepeatMasker	Unknown	634108	634311	1373	-	.	ID="RND-5_FAMILY-5075";Tend="1109";Tstart="904";shortTE="F";uid="27d0af58-9949-4a58-b02c-fe4653fa2c64"
WOFM01000501.1	RepeatMasker	Unknown	1473483	1473876	1635	-	.	ID="RND-6_FAMILY-2349";Tend="1512";Tstart="1118";shortTE="F";uid="fe1a13a9-de0c-45ad-be8d-a50461a7897f"
WOFM01000501.1	RepeatMasker	Unknown	2612179	2613318	6391	-	.	ID="RND-5_FAMILY-526";Tend="1619";Tstart="445";shortTE="F";uid="b32358e7-7d20-44a2-978e-a21ea8bbf9e4"
WOFM01000501.1	RepeatMasker	Unknown	3372008	3372840	2591	-	.	ID="RND-2_FAMILY-36";Tend="1696";Tstart="617";shortTE="F";uid="49bd8f97-f6f6-4336-b808-8328928e59fa"
WOFM01000501.1	RepeatMasker	Unknown	1009030	1009241	748	-	.	ID="RND-4_FAMILY-1098";Tend="1746";Tstart="1526";shortTE="F";uid="ee12c546-3b52-4086-9cb9-f2cc73be8db2"
WOFM01000501.1	RepeatMasker	Unknown	2871673	2871954	1537	-	.	ID="RND-1_FAMILY-251";Tend="1229";Tstart="956";shortTE="F";uid="9d5d494a-516d-42cc-83c9-05dbc519fef7"
WOFM01000501.1	RepeatMasker	Unknown	2298126	2298674	3670	-	.	ID="RND-6_FAMILY-1576";Tend="1573";Tstart="987";shortTE="F";uid="bd1b20c2-5e37-4990-9b1c-99b4cd7a3805"
WOFM01000501.1	RepeatMasker	Unknown	1203215	1203969	3210	-	.	ID="RND-5_FAMILY-2456";Tend="1757";Tstart="957";shortTE="F";uid="88b8f0cd-848b-40d6-9b83-70db5f22dff4"
WOFM01000501.1	RepeatMasker	LTR/Gypsy	2415772	2416538	6426	-	.	ID="RND-1_FAMILY-651";Tend="8106";Tstart="7339";shortTE="F";uid="88dc2562-36bb-4d41-8790-847b22f91cc3"
WOFM01000501.1	RepeatMasker	Unknown	3194800	3195032	802	-	.	ID="RND-5_FAMILY-1819";Tend="1543";Tstart="1287";shortTE="F";uid="8a6dba29-1c62-497a-9dd2-378569de8f46"
WOFM01000501.1	RepeatMasker	DNA/CMC-Transib	1941103	1941664	972	-	.	ID="RND-5_FAMILY-7174";TEgroup="ctg_444%7CRND-5_FAMILY-7174%7C1";Tend="1559";Tstart="873";shortTE="F";uid="9dbbdb16-5392-405f-b32c-6467c57c74f7"
WOFM01000501.1	RepeatMasker	Unknown	346838	346965	543	-	.	ID="RND-6_FAMILY-11995";Tend="1575";Tstart="1451";shortTE="F";uid="b265e3f7-21db-4b38-a8a4-8a277254f47e"
WOFM01000501.1	RepeatMasker	RC/Helitron	2894043	2894872	3118	-	.	ID="RND-6_FAMILY-1517";Tend="1776";Tstart="920";shortTE="F";uid="83f74715-5761-4987-a900-8a0cf70220af"
WOFM01000501.1	RepeatMasker	LTR/Copia	1922783	1929930	61164	-	.	ID="RND-1_FAMILY-587";Tend="7681";Tstart="553";shortTE="F";uid="e0e16dad-08d2-4d6e-b4d4-6d75bd3d5a63"
WOFM01000501.1	RepeatMasker	Unknown	2644568	2644713	724	-	.	ID="RND-4_FAMILY-900";Tend="1633";Tstart="1489";shortTE="F";uid="71ce90ef-1402-4fcb-90ca-a7841def0de1"
WOFM01000501.1	RepeatMasker	RC/Helitron	1301916	1302380	2395	-	.	ID="RND-1_FAMILY-190";Tend="2034";Tstart="1546";shortTE="F";uid="284ec2d5-38d4-4264-90b4-f8c5d5ee853b"
WOFM01000501.1	RepeatMasker	Unknown	2304393	2304585	1635	-	.	ID="RND-6_FAMILY-644";Tend="523";Tstart="331";shortTE="F";uid="5c8d5707-1766-41e0-a9fd-a5deb6e2a5db"
WOFM01000501.1	RepeatMasker	LTR/Pao	26830	27967	6482	-	.	ID="RND-5_FAMILY-1473";Tend="5231";Tstart="4082";shortTE="F";uid="953c12d2-11f4-4bfc-9f33-82a850b31987"
WOFM01000501.1	RepeatMasker	Unknown	2906414	2907209	3748	-	.	ID="RND-2_FAMILY-36";Tend="1413";Tstart="613";shortTE="F";uid="e6d31ed2-bb2b-4120-a346-efa778a2d318"
WOFM01000501.1	RepeatMasker	Unknown	1395758	1395900	1033	-	.	ID="RND-1_FAMILY-626";Tend="1334";Tstart="1192";shortTE="F";uid="00646f01-da13-401c-8a2e-527eb54b3dfe"
WOFM01000501.1	RepeatMasker	RC/Helitron	1587387	1587512	553	-	.	ID="RND-5_FAMILY-1749";Tend="1422";Tstart="1198";shortTE="F";uid="9ca2c811-db2b-43dd-a7cc-193f7046d5a0"
WOFM01000501.1	RepeatMasker	DNA/hAT-hAT19	3141082	3141267	913	-	.	ID="RND-6_FAMILY-4704";Tend="1576";Tstart="1391";shortTE="F";uid="b28bc470-edba-46fc-9aaf-466dcf1cb0ae"
WOFM01000501.1	RepeatMasker	DNA/Crypton-I	149637	149958	1471	-	.	ID="RND-4_FAMILY-531";Tend="1360";Tstart="1032";shortTE="F";uid="81db6680-70f1-48ad-b5a2-8e7f1c95486d"
WOFM01000501.1	RepeatMasker	LTR/Pao	929210	935737	50000	-	.	ID="RND-6_FAMILY-802";Tend="6382";Tstart="1";shortTE="F";uid="d5d5e7d6-1560-418d-b170-e971dae51379"
WOFM01000501.1	RepeatMasker	Unknown	341537	341911	1461	-	.	ID="RND-4_FAMILY-411";Tend="1317";Tstart="937";shortTE="F";uid="025be647-51d1-49c3-aa61-46f4135756b8"
WOFM01000501.1	RepeatMasker	Unknown	1565737	1566003	1794	-	.	ID="RND-1_FAMILY-554";Tend="1233";Tstart="968";shortTE="F";uid="1628b22f-c784-460d-a540-092d2385a03d"
WOFM01000501.1	RepeatMasker	Unknown	2781108	2781225	779	-	.	ID="RND-1_FAMILY-624";Tend="1428";Tstart="1315";shortTE="F";uid="582de103-eef8-4e4d-b8f1-483f81e03cd8"
WOFM01000501.1	RepeatMasker	Unknown	1776524	1776700	879	-	.	ID="RND-1_FAMILY-117";Tend="1158";Tstart="954";shortTE="F";uid="fcf8178c-8bc8-40e9-a9de-72be9751e15c"
WOFM01000501.1	RepeatMasker	Unknown	2872875	2873108	1380	-	.	ID="RND-1_FAMILY-338";Tend="1223";Tstart="976";shortTE="F";uid="96339416-8b2b-41f8-a0a4-a1a2bd0f6db1"
WOFM01000501.1	RepeatMasker	Unknown	280389	280722	1535	-	.	ID="RND-1_FAMILY-306";Tend="1222";Tstart="912";shortTE="F";uid="fd79c420-3b19-4a49-945c-53488d08092e"
WOFM01000501.1	RepeatMasker	Unknown	214330	214804	2275	-	.	ID="RND-3_FAMILY-526";Tend="1445";Tstart="949";shortTE="F";uid="8837df32-c72d-4369-96c9-ad5856674a8f"
WOFM01000501.1	RepeatMasker	Unknown	444219	444765	3721	-	.	ID="RND-6_FAMILY-2836";Tend="1367";Tstart="818";shortTE="F";uid="873f73a6-c34b-43cf-a4c2-1388dce18779"
WOFM01000501.1	RepeatMasker	DNA/TcMar-Tigger	324554	324760	1091	-	.	ID="RND-4_FAMILY-568";Tend="1067";Tstart="863";shortTE="F";uid="0148503e-1b1f-4a1d-92a9-ac20cc3c27bc"
WOFM01000501.1	RepeatMasker	Unknown	2646629	2646753	563	-	.	ID="RND-4_FAMILY-672";Tend="1181";Tstart="1056";shortTE="F";uid="2adf52df-fb76-4f8c-bd50-1ff60d885b49"
WOFM01000501.1	RepeatMasker	LINE/R2-NeSL	2442770	2443280	3014	-	.	ID="RND-3_FAMILY-38";Tend="1430";Tstart="941";shortTE="F";uid="58a42696-ba7e-40f4-8962-439379a2bbf8"
WOFM01000501.1	RepeatMasker	DNA/Maverick	1808211	1808318	440	-	.	ID="POLINTON-1_ACE";Tend="6676";Tstart="6572";shortTE="F";uid="58e79a38-6cbb-45b6-944e-eb8b0a22fa1d"
WOFM01000501.1	RepeatMasker	Unknown	2411318	2411520	440	-	.	ID="RND-5_FAMILY-90";Tend="1211";Tstart="985";shortTE="F";uid="76697a08-0001-4c73-b4ed-9fd0d3087e75"
WOFM01000501.1	RepeatMasker	Unknown	783340	784615	1188	-	.	ID="RND-5_FAMILY-2131";Tend="2499";Tstart="891";shortTE="F";uid="d1b3e5e4-364e-43d1-ba5a-841f2640ae8c"
WOFM01000501.1	RepeatMasker	LINE/R2-NeSL	2594113	2594732	1940	-	.	ID="RND-3_FAMILY-38";TEgroup="ctg_444%7CRND-3_FAMILY-38%7C3";Tend="1321";Tstart="939";shortTE="F";uid="4278a787-6454-4d0c-8661-16a40706924a"
WOFM01000501.1	RepeatMasker	DNA/Sola-2	159344	159606	1167	-	.	ID="RND-5_FAMILY-2736";Tend="1781";Tstart="1526";shortTE="F";uid="74a2edf9-db5e-4bcf-a06e-6390dbaeccf6"
WOFM01000501.1	RepeatMasker	Unknown	1845546	1845852	1432	-	.	ID="RND-4_FAMILY-754";Tend="1000";Tstart="683";shortTE="F";uid="dd1e2605-30ec-4a2d-aced-a81d49b870cf"
WOFM01000501.1	RepeatMasker	DNA/Crypton-I	2329882	2330394	1803	-	.	ID="RND-4_FAMILY-334";Tend="1486";Tstart="885";shortTE="F";uid="8763e7f1-10c3-4cbd-9de8-40f0e5825f5e"
WOFM01000501.1	RepeatMasker	Unknown	1484235	1484423	878	-	.	ID="RND-3_FAMILY-213";Tend="1064";Tstart="875";shortTE="F";uid="da50b71e-74fc-437b-b851-e95ea2c2f1fc"
WOFM01000501.1	RepeatMasker	Unknown	3223784	3224207	1544	-	.	ID="RND-6_FAMILY-835";Tend="1242";Tstart="813";shortTE="F";uid="c0c2546b-c1b5-498c-aaa5-4f1f1d01fae5"
WOFM01000501.1	RepeatMasker	LINE/R2-NeSL	1566026	1566415	2273	-	.	ID="RND-3_FAMILY-38";Tend="1325";Tstart="941";shortTE="F";uid="3fc3dd8b-092e-47b6-b3c2-7c436ead458a"
WOFM01000501.1	RepeatMasker	LINE/R2-NeSL	562861	563219	2535	-	.	ID="RND-3_FAMILY-38";Tend="1330";Tstart="937";shortTE="F";uid="ea97c5c8-3107-4273-8dbd-af0c8c69a221"
WOFM01000501.1	RepeatMasker	LTR/Gypsy	1344062	1344856	3257	-	.	ID="RND-5_FAMILY-939";Tend="10695";Tstart="9844";shortTE="F";uid="140ab6be-0e5e-4152-a04b-a63fbbf96ed5"
WOFM01000501.1	RepeatMasker	RC/Helitron	1946322	1946509	434	-	.	ID="RND-5_FAMILY-2749";Tend="1180";Tstart="983";shortTE="F";uid="d4a8d79a-bc6b-4a04-b653-f1a52a36946a"
WOFM01000501.1	RepeatMasker	DNA/hAT-Blackjack	2411426	2411534	480	-	.	ID="RND-5_FAMILY-3276";Tend="791";Tstart="687";shortTE="F";uid="fc8066b4-1116-4775-bce1-5cefa8faf9ba"
WOFM01000501.1	RepeatMasker	LTR/Gypsy	3	2575	19789	-	.	ID="RND-6_FAMILY-550";Tend="6987";Tstart="4330";shortTE="F";uid="0507cceb-a800-4577-a886-f2b2df3304f7"
WOFM01000501.1	RepeatMasker	DNA/Academ-1	2984561	2985417	2322	-	.	ID="RND-1_FAMILY-243";Tend="1770";Tstart="910";shortTE="F";uid="0803488d-57b1-4902-af14-c06ab0719d6f"
WOFM01000501.1	RepeatMasker	DNA/MULE-NOF	939552	939748	1491	-	.	ID="RND-1_FAMILY-394";Tend="2271";Tstart="2074";shortTE="F";uid="debfc6ab-2b66-4eae-9f63-e64ce0a4be1d"
WOFM01000501.1	RepeatMasker	Unknown	696701	697114	2248	-	.	ID="RND-6_FAMILY-15";Tend="1252";Tstart="800";shortTE="F";uid="da0b8e79-492b-4f6f-a879-f105b5804f21"
WOFM01000501.1	RepeatMasker	Unknown	2995352	2995485	595	-	.	ID="RND-3_FAMILY-291";Tend="1098";Tstart="968";shortTE="F";uid="f433ca5b-26a8-4952-ad14-930aca52fa2f"
WOFM01000501.1	RepeatMasker	LTR/Gypsy	3267241	3268698	1476	-	.	ID="RND-1_FAMILY-226";TEgroup="ctg_444%7CRND-1_FAMILY-226%7C2";Tend="3027";Tstart="1078";shortTE="F";uid="d00de3a3-2b81-4ce6-b850-e5a549efbd89"
WOFM01000501.1	RepeatMasker	Unknown	3089856	3090105	1752	-	.	ID="RND-1_FAMILY-58";Tend="1197";Tstart="958";shortTE="F";uid="db909cdf-7dab-44a0-b8c8-93a7b65f22c0"
WOFM01000501.1	RepeatMasker	DNA/TcMar-Tigger	1755138	1755595	1631	-	.	ID="RND-4_FAMILY-568";Tend="1357";Tstart="862";shortTE="F";uid="6692423e-e3ab-4654-8580-2610f4571809"
WOFM01000501.1	RepeatMasker	DNA	199684	199829	797	-	.	ID="RND-5_FAMILY-3205";Tend="1218";Tstart="1073";shortTE="F";uid="95531348-cf8d-4e37-acf5-819a9c2dc699"
WOFM01000501.1	RepeatMasker	Unknown	2873172	2873831	4115	-	.	ID="RND-5_FAMILY-17";Tend="1776";Tstart="1124";shortTE="F";uid="3a86b489-6acc-422f-86ab-2af74429c8dd"
WOFM01000501.1	RepeatMasker	LTR/Copia	2465082	2469425	5445	-	.	ID="RND-1_FAMILY-354";Tend="6120";Tstart="1764";shortTE="F";uid="e9917691-1595-461c-a460-43268cd6677c"
WOFM01000501.1	RepeatMasker	Unknown	2428017	2428389	1336	-	.	ID="RND-6_FAMILY-9161";Tend="1234";Tstart="797";shortTE="F";uid="b999aa32-c800-48c6-a258-eb856181c6cd"
WOFM01000501.1	RepeatMasker	DNA/Academ-1	135331	135658	1566	-	.	ID="RND-5_FAMILY-1536";Tend="1909";Tstart="1595";shortTE="F";uid="f367c938-ab13-4ada-8e42-b3beec7596ba"
WOFM01000501.1	RepeatMasker	Unknown	19547	21284	6887	-	.	ID="RND-1_FAMILY-313";Tend="2679";Tstart="888";shortTE="F";uid="96ef9683-b34d-4242-bfc1-8309c7617d00"
WOFM01000501.1	RepeatMasker	LTR/Gypsy	414394	421567	61272	-	.	ID="RND-6_FAMILY-1313";Tend="7963";Tstart="826";shortTE="F";uid="3682f90e-cc6b-4716-9a82-7c4f0ca1d9cc"
WOFM01000501.1	RepeatMasker	DNA/Academ-1	1900827	1901189	2128	-	.	ID="RND-6_FAMILY-1298";Tend="1430";Tstart="1064";shortTE="F";uid="f0271820-f9d9-4abc-ac95-d20cb7b475dc"
WOFM01000501.1	RepeatMasker	LTR/Gypsy	1860056	1860322	2246	-	.	ID="RND-6_FAMILY-1313";Tend="7914";Tstart="7648";shortTE="F";uid="e43fa0ce-e24b-4278-9247-70377ee85a9f"
WOFM01000501.1	RepeatMasker	DNA	679329	679512	1055	-	.	ID="RND-5_FAMILY-4767";Tend="1056";Tstart="873";shortTE="F";uid="902d8de1-83f3-4c58-a447-7187b54b0e17"
WOFM01000501.1	RepeatMasker	Unknown	1463886	1464049	620	-	.	ID="RND-6_FAMILY-15";Tend="1765";Tstart="1608";shortTE="F";uid="3bda8c17-76f9-4c82-8bb8-565f80fc5c9f"
WOFM01000501.1	RepeatMasker	Unknown	1762476	1762853	2425	-	.	ID="RND-3_FAMILY-764";Tend="1811";Tstart="1432";shortTE="F";uid="d66168a8-6c12-4b25-8050-4c702a0d0c44"
WOFM01000501.1	RepeatMasker	Unknown	1392812	1392958	571	-	.	ID="RND-1_FAMILY-10";Tend="1222";Tstart="1074";shortTE="F";uid="a8790c37-f6f9-4bbb-a1a8-8df3fcbe1dfc"
WOFM01000501.1	RepeatMasker	Satellite	2623926	2624371	2010	-	.	ID="RND-5_FAMILY-370";Tend="1481";Tstart="978";shortTE="F";uid="057884cb-8292-4380-b1ad-9fb58ae56805"
WOFM01000501.1	RepeatMasker	Unknown	3051926	3052271	1857	-	.	ID="RND-5_FAMILY-1913";Tend="1328";Tstart="963";shortTE="F";uid="ed599c7f-5a2e-46f9-99fd-c70ac33d35cc"
WOFM01000501.1	RepeatMasker	Unknown	488859	489027	1182	-	.	ID="RND-1_FAMILY-534";Tend="1073";Tstart="903";shortTE="F";uid="af56aa80-d6e7-4326-b1ce-83be0f54638a"
WOFM01000501.1	RepeatMasker	Unknown	798463	798860	1281	-	.	ID="RND-6_FAMILY-1058";Tend="1365";Tstart="961";shortTE="F";uid="de0e9373-9699-4da0-98da-d4c3f0c78b46"
WOFM01000501.1	RepeatMasker	Unknown	164679	165207	2247	-	.	ID="RND-1_FAMILY-56";Tend="1399";Tstart="909";shortTE="F";uid="813e3e8a-aae2-4f56-a35c-5af9472fb393"
WOFM01000501.1	RepeatMasker	Unknown	2482258	2482553	1484	-	.	ID="RND-5_FAMILY-377";Tend="1235";Tstart="914";shortTE="F";uid="ace751db-9822-4c7e-acf3-bfd0c44a74a8"
WOFM01000501.1	RepeatMasker	Unknown	1293700	1293855	453	-	.	ID="RND-6_FAMILY-4937";Tend="1322";Tstart="1173";shortTE="F";uid="5334be7e-a4a9-4875-9e2b-ef44c1f39bd6"
WOFM01000501.1	RepeatMasker	Unknown	3297383	3297530	994	-	.	ID="RND-1_FAMILY-75";Tend="1128";Tstart="977";shortTE="F";uid="ab3cdefc-3adb-4a32-a754-cf33243cbca1"
WOFM01000501.1	RepeatMasker	Unknown	3090441	3090635	1288	-	.	ID="RND-1_FAMILY-58";Tend="1253";Tstart="1063";shortTE="F";uid="a4aa3e5e-8e43-40ee-9ba2-8fa49236320f"
WOFM01000501.1	RepeatMasker	LTR/Gypsy	2416538	2418546	17351	-	.	ID="RND-1_FAMILY-150";Tend="2188";Tstart="179";shortTE="F";uid="0448b630-c182-4e88-b071-444eff773037"
WOFM01000501.1	RepeatMasker	Unknown	2149975	2150690	3349	-	.	ID="RND-1_FAMILY-10";Tend="1842";Tstart="1100";shortTE="F";uid="1555b189-1cc2-48b1-9cec-33a416f95cc2"
WOFM01000501.1	RepeatMasker	Unknown	2237953	2238435	2159	-	.	ID="RND-1_FAMILY-8";Tend="1721";Tstart="1172";shortTE="F";uid="0b41885c-2ade-4a26-b503-166e4cc0d510"
WOFM01000501.1	RepeatMasker	DNA	2781772	2782098	2333	-	.	ID="RND-1_FAMILY-560";Tend="1280";Tstart="938";shortTE="F";uid="5958e06b-57b7-4fcc-91d4-119fb6bcd4ab"
WOFM01000501.1	RepeatMasker	Unknown	2660249	2660568	2277	-	.	ID="RND-1_FAMILY-251";Tend="1229";Tstart="905";shortTE="F";uid="f2e94fe4-f749-4e70-8e1e-e67ebdf0388b"
WOFM01000501.1	RepeatMasker	Unknown	939897	940048	454	-	.	ID="RND-6_FAMILY-2287";Tend="1631";Tstart="1481";shortTE="F";uid="e53e9d04-9049-4635-80fd-aafe5e36191a"
WOFM01000501.1	RepeatMasker	Unknown	1312966	1313350	1591	-	.	ID="RND-1_FAMILY-258";Tend="1677";Tstart="1260";shortTE="F";uid="8eb7ffcc-28ad-41b8-b7ad-6a409e1a1e7b"
WOFM01000501.1	RepeatMasker	DNA	1399309	1399461	979	-	.	ID="RND-5_FAMILY-4767";Tend="1050";Tstart="888";shortTE="F";uid="c8d75663-c11e-4f86-bc9a-2a9ad96a6ced"
WOFM01000501.1	RepeatMasker	Unknown	2463409	2463728	2082	-	.	ID="RND-1_FAMILY-461";Tend="1520";Tstart="1192";shortTE="F";uid="04aaef20-cbed-4031-9221-c22aba28c489"
WOFM01000501.1	RepeatMasker	Unknown	971724	971829	410	-	.	ID="RND-6_FAMILY-11726";Tend="1405";Tstart="1299";shortTE="F";uid="ca1423a2-b41a-4453-b4c8-4f880d629c09"
WOFM01000501.1	RepeatMasker	Unknown	2682009	2682390	2300	-	.	ID="RND-1_FAMILY-626";Tend="1316";Tstart="941";shortTE="F";uid="2413a16a-a3e6-4e62-ab9b-190be6b71df1"
WOFM01000501.1	RepeatMasker	DNA/Academ-1	3259789	3260223	1207	-	.	ID="RND-5_FAMILY-1536";TEgroup="ctg_444%7CRND-5_FAMILY-1536%7C2";Tend="1300";Tstart="1035";shortTE="F";uid="15592f02-c00b-4c39-a6b4-38c13323a8da"
WOFM01000501.1	RepeatMasker	Unknown	1703707	1703854	772	-	.	ID="RND-4_FAMILY-449";Tend="1229";Tstart="1086";shortTE="F";uid="90fee35e-c352-456e-8cf9-e16fe727c3a2"
WOFM01000501.1	RepeatMasker	Unknown	2282038	2282277	750	-	.	ID="RND-5_FAMILY-123";Tend="3231";Tstart="2979";shortTE="F";uid="c39e3cac-65a1-4f3b-bda8-d647324d799c"
WOFM01000501.1	RepeatMasker	Unknown	2406123	2406487	1973	-	.	ID="RND-6_FAMILY-3395";Tend="1300";Tstart="942";shortTE="F";uid="029af783-4e8e-4a1c-9998-4e656b438349"
WOFM01000501.1	RepeatMasker	Unknown	2230646	2231113	1697	-	.	ID="RND-2_FAMILY-36";Tend="1302";Tstart="835";shortTE="F";uid="ebf9ee59-5f50-44dd-94a2-a90c2fb68c66"
WOFM01000501.1	RepeatMasker	Unknown	1104815	1104918	447	-	.	ID="RND-6_FAMILY-5871";Tend="1177";Tstart="1075";shortTE="F";uid="d5e37d48-eb3b-4493-8335-2e02d98dfd14"
WOFM01000501.1	RepeatMasker	DNA/Kolobok-T2?	890959	891416	3845	-	.	ID="RND-1_FAMILY-62";Tend="1437";Tstart="980";shortTE="F";uid="e07fbb97-30f9-4829-bc04-ea5566256155"
WOFM01000501.1	RepeatMasker	Unknown	3169219	3169844	3035	-	.	ID="RND-6_FAMILY-1182";Tend="1786";Tstart="1054";shortTE="F";uid="74c5605a-8b2b-4411-af2e-e6f95a97fafe"
WOFM01000501.1	RepeatMasker	Unknown	1277531	1277954	2274	-	.	ID="RND-3_FAMILY-526";Tend="1407";Tstart="990";shortTE="F";uid="7b261c9c-bd29-4a7c-8efb-7499510fe45f"
WOFM01000501.1	RepeatMasker	LTR/Gypsy	749462	749669	612	-	.	ID="GYPSY68-I_AG";Tend="2265";Tstart="2113";shortTE="F";uid="1ad61974-5a8e-4c01-bd7e-6b43cbd624fa"
WOFM01000501.1	RepeatMasker	DNA/Academ-1	3265876	3266645	6754	-	.	ID="rnd-1_family-73";Tend="2343";Tstart="1005";shortTE="F";uid="a5fbe844-ff98-4c79-9dec-c142f34bc63d"
WOFM01000501.1	RepeatMasker	Unknown	1026334	1026912	3079	-	.	ID="RND-1_FAMILY-195";Tend="1493";Tstart="928";shortTE="F";uid="b9080efb-1e57-4af5-8f37-149a70e67670"
WOFM01000501.1	RepeatMasker	Unknown	926115	929214	18633	-	.	ID="RND-6_FAMILY-803";Tend="4412";Tstart="1296";shortTE="F";uid="696fdf8f-61e3-4679-bffa-1426526bde0c"
WOFM01000501.1	RepeatMasker	Unknown	2793297	2793609	724	-	.	ID="RND-5_FAMILY-4056";Tend="1473";Tstart="1029";shortTE="F";uid="b13cf3c9-db0c-4ac2-81ad-82d33b8f9151"
WOFM01000501.1	RepeatMasker	Unknown	2204987	2205284	1970	-	.	ID="RND-1_FAMILY-58";Tend="1269";Tstart="976";shortTE="F";uid="b5954779-4905-4a98-8059-29f924ccb20f"
WOFM01000501.1	RepeatMasker	DNA	2965378	2965540	842	-	.	ID="RND-5_FAMILY-3205";Tend="1229";Tstart="1064";shortTE="F";uid="eca8d3dd-2dc5-43f0-bc20-bfe92bb958a8"
WOFM01000501.1	RepeatMasker	Unknown	3123836	3123988	779	-	.	ID="RND-2_FAMILY-36";Tend="1246";Tstart="1081";shortTE="F";uid="3d6ccbd0-d75a-4ea9-bd31-c0d2635289bb"
WOFM01000501.1	RepeatMasker	Unknown	1396147	1396400	1702	-	.	ID="RND-1_FAMILY-626";Tend="1186";Tstart="948";shortTE="F";uid="b697b6ec-4774-49f8-9592-40d9652f2e8c"
WOFM01000501.1	RepeatMasker	Unknown	649469	649692	906	-	.	ID="RND-6_FAMILY-357";Tend="1038";Tstart="834";shortTE="F";uid="b25f87b8-5c1a-4f82-b55f-5563381e92f7"
WOFM01000501.1	RepeatMasker	LTR/Gypsy	2560	2681	545	-	.	ID="RND-1_FAMILY-74";Tend="836";Tstart="715";shortTE="F";uid="793f8d2d-8e60-4b0a-aded-1b679cc8b3f6"
WOFM01000501.1	RepeatMasker	DNA/TcMar-Tc1	2908740	2909081	589	-	.	ID="RND-5_FAMILY-576";TEgroup="ctg_444%7CRND-5_FAMILY-576%7C1";Tend="1745";Tstart="949";shortTE="F";uid="ca7244f1-2150-40a0-bbcb-4edea3bbce06"
WOFM01000501.1	RepeatMasker	Unknown	2140497	2141047	3862	-	.	ID="RND-1_FAMILY-39";Tend="1556";Tstart="991";shortTE="F";uid="977aef5a-5e23-4f5d-abf8-75287f959b53"
WOFM01000501.1	RepeatMasker	Unknown	845788	846035	1379	-	.	ID="RND-5_FAMILY-1314";Tend="1254";Tstart="945";shortTE="F";uid="c7f3f0ab-5d32-444c-a401-989997e11c91"
WOFM01000501.1	RepeatMasker	DNA/hAT	327183	327565	1592	-	.	ID="RND-5_FAMILY-1560";Tend="1435";Tstart="1079";shortTE="F";uid="98cedbd6-fa71-4fdc-8998-ae7adce7390f"
WOFM01000501.1	RepeatMasker	Unknown	656441	656782	2206	-	.	ID="RND-1_FAMILY-251";Tend="1229";Tstart="891";shortTE="F";uid="4f83317a-6425-4518-9f95-36a938a8f27c"
WOFM01000501.1	RepeatMasker	Unknown	1134628	1134822	1035	-	.	ID="RND-1_FAMILY-402";Tend="1625";Tstart="1426";shortTE="F";uid="02929698-e983-4ac4-9bfb-6f185ae88faf"
WOFM01000501.1	RepeatMasker	Unknown	2771954	2772119	411	-	.	ID="RND-6_FAMILY-7296";Tend="1028";Tstart="865";shortTE="F";uid="87789849-db45-4f1f-9360-ade827c008c5"
WOFM01000501.1	RepeatMasker	DNA/TcMar-Tc1	2399703	2399841	665	-	.	ID="RND-6_FAMILY-336";Tend="2553";Tstart="2414";shortTE="F";uid="bce4ce28-6b93-4fb2-a1c5-70a90f9898b0"
WOFM01000501.1	RepeatMasker	Unknown	1300809	1300933	417	-	.	ID="RND-1_FAMILY-39";Tend="1607";Tstart="1487";shortTE="F";uid="ea3f2f44-03f4-452d-9f47-6e0500d7d66c"
WOFM01000501.1	RepeatMasker	Unknown	872700	873023	1105	-	.	ID="RND-6_FAMILY-10271";Tend="2498";Tstart="2177";shortTE="F";uid="5b9d07d5-1dca-49d2-8f94-e3a4bbee23d2"
WOFM01000501.1	RepeatMasker	LTR/Gypsy	2903080	2903569	3412	-	.	ID="RND-1_FAMILY-779";Tend="9815";Tstart="9326";shortTE="F";uid="5f9a7eaf-126d-45ec-93b5-16a3f2e70d93"
WOFM01000501.1	RepeatMasker	Unknown	2386854	2387295	3738	-	.	ID="RND-1_FAMILY-295";Tend="1376";Tstart="922";shortTE="F";uid="a9eca39c-e202-48d3-a1a5-f31298ffcc79"
WOFM01000501.1	RepeatMasker	Unknown	2790857	2791047	856	-	.	ID="RND-1_FAMILY-264";Tend="1125";Tstart="936";shortTE="F";uid="4d12caa8-c6c6-4697-9c31-5d1a89be8ded"
WOFM01000501.1	RepeatMasker	Unknown	775723	775888	475	-	.	ID="RND-6_FAMILY-5309";Tend="2091";Tstart="1925";shortTE="F";uid="ee161d32-d7a6-4458-833a-88eca1eb5cc6"
WOFM01000501.1	RepeatMasker	Unknown	3063216	3063374	1210	-	.	ID="RND-6_FAMILY-14885";Tend="1013";Tstart="840";shortTE="F";uid="0d78ad1d-060f-483a-b9bd-f250eda89320"
WOFM01000501.1	RepeatMasker	Unknown	1123515	1123677	507	-	.	ID="RND-4_FAMILY-454";Tend="835";Tstart="668";shortTE="F";uid="b8c9a8d3-d643-4b50-a003-2ac88e966508"
WOFM01000501.1	RepeatMasker	LTR/ERVL	986816	987120	507	-	.	ID="RND-6_FAMILY-2526";Tend="1857";Tstart="1662";shortTE="F";uid="9e0b7e45-54d0-4dec-8bd1-076ae3289f1d"
WOFM01000501.1	RepeatMasker	Unknown	2922632	2922941	1581	-	.	ID="RND-5_FAMILY-1347";Tend="1453";Tstart="1155";shortTE="F";uid="fd88ffb4-0778-440f-a433-0464e015cdeb"
WOFM01000501.1	RepeatMasker	Unknown	457178	457328	573	-	.	ID="RND-1_FAMILY-402";Tend="1075";Tstart="937";shortTE="F";uid="e0db361e-cf18-4a82-820b-793e272761d9"
WOFM01000501.1	RepeatMasker	Unknown	1110545	1110832	2652	-	.	ID="RND-6_FAMILY-1708";Tend="1595";Tstart="857";shortTE="F";uid="ac08f097-40df-461d-820a-471d664665a8"
WOFM01000501.1	RepeatMasker	Unknown	1137001	1137388	574	-	.	ID="RND-5_FAMILY-2648";TEgroup="ctg_444%7CRND-5_FAMILY-2648%7C2";Tend="1461";Tstart="878";shortTE="F";uid="c04af84f-379d-41f1-887e-fe8a81d6f44f"
WOFM01000501.1	RepeatMasker	LTR/Copia	3381615	3387179	46197	-	.	ID="RND-1_FAMILY-1020";Tend="9089";Tstart="3500";shortTE="F";uid="936591de-e1ea-4eae-9021-bbf43f859c6c"
WOFM01000501.1	RepeatMasker	LTR/Gypsy	521923	522173	890	-	.	ID="RND-6_FAMILY-789";Tend="8720";Tstart="8468";shortTE="F";uid="d76c7852-391d-4dc6-9488-beeef08b6766"
WOFM01000501.1	RepeatMasker	Unknown	192461	193110	2886	-	.	ID="RND-4_FAMILY-265";Tend="1764";Tstart="1096";shortTE="F";uid="6824e836-fe65-42cf-9e44-2a3a03bb1bed"
WOFM01000501.1	RepeatMasker	Unknown	2749110	2749310	1266	-	.	ID="RND-4_FAMILY-1036";Tend="1157";Tstart="949";shortTE="F";uid="a23e5400-210f-4cea-8745-a854b642a264"
WOFM01000501.1	RepeatMasker	LTR/Gypsy	2754826	2755385	1102	-	.	ID="RND-1_FAMILY-83";Tend="1524";Tstart="976";shortTE="F";uid="28fe4ee1-ff84-429c-9c60-fedfe1ab7dc9"
WOFM01000501.1	RepeatMasker	Unknown	3077450	3077838	1850	-	.	ID="RND-4_FAMILY-829";Tend="1515";Tstart="1134";shortTE="F";uid="af0babbf-db2d-4e11-80c7-123a4c165eb4"
WOFM01000501.1	RepeatMasker	Unknown	2158214	2158416	516	-	.	ID="RND-5_FAMILY-602";Tend="1248";Tstart="1053";shortTE="F";uid="e2c1921f-0b9c-4ec0-b54e-410b8672d2a7"
WOFM01000501.1	RepeatMasker	Unknown	575658	575971	2093	-	.	ID="RND-5_FAMILY-647";Tend="1204";Tstart="896";shortTE="F";uid="97d5a722-8e2a-4b93-b8f5-9fb7f6197f28"
WOFM01000501.1	RepeatMasker	Unknown	2158408	2158632	1106	-	.	ID="RND-1_FAMILY-387";Tend="1702";Tstart="1463";shortTE="F";uid="e85b0f87-1ab2-4e54-be0f-c49d07968106"
WOFM01000501.1	RepeatMasker	LTR/Gypsy	27965	28614	5291	-	.	ID="RND-6_FAMILY-42";Tend="8906";Tstart="8241";shortTE="F";uid="2d525940-4b11-4242-92df-ab6230dc4f18"
WOFM01000501.1	RepeatMasker	DNA/Crypton-I	1028100	1028411	1351	-	.	ID="RND-1_FAMILY-254";Tend="1494";Tstart="1139";shortTE="F";uid="316ecd91-d0a4-488d-8100-cb5e952a1e08"
WOFM01000501.1	RepeatMasker	Unknown	840881	841115	1359	-	.	ID="RND-5_FAMILY-1913";Tend="1214";Tstart="987";shortTE="F";uid="177b1968-7f80-46b3-8a7a-b21e179a575d"
WOFM01000501.1	RepeatMasker	DNA/TcMar-Tigger	985693	986080	2088	-	.	ID="RND-4_FAMILY-740";Tend="1377";Tstart="974";shortTE="F";uid="73551e58-dfba-4ee3-8523-040016e97611"
WOFM01000501.1	RepeatMasker	DNA/Crypton-I	1588364	1588519	803	-	.	ID="RND-1_FAMILY-254";Tend="1130";Tstart="936";shortTE="F";uid="779daccf-b5c5-47ba-882c-adc176e77e84"
WOFM01000501.1	RepeatMasker	DNA/MULE-MuDR?	1036731	1037326	1624	-	.	ID="rnd-5_family-901";Tend="1447";Tstart="954";shortTE="F";uid="97927dce-d040-434d-9bc9-359afb4e5207"
WOFM01000501.1	RepeatMasker	Unknown	3313405	3313717	2014	-	.	ID="RND-6_FAMILY-3015";Tend="2013";Tstart="1693";shortTE="F";uid="8336b89f-5443-46e5-b5c0-af693c28a141"
WOFM01000501.1	RepeatMasker	Unknown	1477205	1477490	1269	-	.	ID="RND-6_FAMILY-6372";Tend="1218";Tstart="937";shortTE="F";uid="3a606c67-f648-4e4e-bea5-091c5cb5d01e"
WOFM01000501.1	RepeatMasker	LTR/Copia	2421504	2421784	446	-	.	ID="RND-1_FAMILY-68";Tend="1895";Tstart="1616";shortTE="F";uid="e60504dc-f7c4-47b8-8bc7-de58e5ebff27"
WOFM01000501.1	RepeatMasker	Unknown	1577998	1578442	1447	-	.	ID="RND-4_FAMILY-1370";Tend="1430";Tstart="964";shortTE="F";uid="bddc6360-0b1c-4925-8fb3-c08681cbbc4d"
WOFM01000501.1	RepeatMasker	Unknown	228836	229104	911	-	.	ID="RND-6_FAMILY-2382";Tend="1619";Tstart="1326";shortTE="F";uid="6b65881b-e7d3-4363-93cf-a00f6ffc1ade"
WOFM01000501.1	RepeatMasker	Unknown	1374814	1375269	562	-	.	ID="RND-5_FAMILY-4056";TEgroup="ctg_444%7CRND-5_FAMILY-4056%7C2";Tend="1558";Tstart="981";shortTE="F";uid="0ededf08-e93e-4fde-9e69-bbec0fffa80b"
WOFM01000501.1	RepeatMasker	DNA/Academ-1	1933060	1933244	931	-	.	ID="RND-5_FAMILY-1536";Tend="1698";Tstart="1511";shortTE="F";uid="bc084a78-6e1a-4321-8fa9-5ad1b78fac8a"
WOFM01000501.1	RepeatMasker	Unknown	535569	536270	3790	-	.	ID="RND-1_FAMILY-402";Tend="1648";Tstart="920";shortTE="F";uid="a51ac0f0-bc28-4154-8bbb-e373cdf32889"
WOFM01000501.1	RepeatMasker	Unknown	3179543	3179873	1056	-	.	ID="RND-5_FAMILY-733";Tend="1347";Tstart="903";shortTE="F";uid="5a658b71-3a54-487c-851c-4efb30e79538"
WOFM01000501.1	RepeatMasker	Unknown	1918738	1918967	1382	-	.	ID="RND-1_FAMILY-693";Tend="1759";Tstart="1529";shortTE="F";uid="a89ec833-206b-4410-b8a8-0b4f41d2aa87"
WOFM01000501.1	RepeatMasker	RC/Helitron	3348868	3349095	479	-	.	ID="RND-5_FAMILY-2192";Tend="922";Tstart="705";shortTE="F";uid="73c6e4ef-9863-450f-af3f-2c796888bf29"
WOFM01000501.1	RepeatMasker	Unknown	787802	788010	634	-	.	ID="RND-5_FAMILY-228";Tend="1321";Tstart="1120";shortTE="F";uid="4009053b-151d-4e46-a973-782381422395"
WOFM01000501.1	RepeatMasker	Unknown	318998	319193	751	-	.	ID="RND-2_FAMILY-36";Tend="958";Tstart="764";shortTE="F";uid="fe3cd0c8-87c9-42cb-81e5-2f3e2b9a1c85"
WOFM01000501.1	RepeatMasker	DNA/Crypton-I	2430667	2431067	2044	-	.	ID="RND-3_FAMILY-893";Tend="1340";Tstart="907";shortTE="F";uid="9d86f41f-f862-4577-be3c-939dd868a880"
WOFM01000501.1	RepeatMasker	Unknown	1285913	1286233	1357	-	.	ID="RND-6_FAMILY-6372";Tend="1658";Tstart="1335";shortTE="F";uid="856b6ea7-fd68-453c-a23c-bf6504e15867"
WOFM01000501.1	RepeatMasker	Unknown	3365313	3365452	506	-	.	ID="RND-1_FAMILY-10";Tend="1847";Tstart="1700";shortTE="F";uid="967d2910-23ee-487b-ad24-a562034cecc4"
WOFM01000501.1	RepeatMasker	Unknown	2627231	2627593	2023	-	.	ID="RND-1_FAMILY-126";Tend="1034";Tstart="668";shortTE="F";uid="8249331d-13ab-4b22-a2f6-a0fe3f8759e3"
WOFM01000501.1	RepeatMasker	Unknown	3165408	3165553	635	-	.	ID="RND-1_FAMILY-70";Tend="1171";Tstart="999";shortTE="F";uid="9a694c4d-dd1b-43f5-928c-eb004afd7083"
WOFM01000501.1	RepeatMasker	Unknown	1186418	1187018	2781	-	.	ID="RND-1_FAMILY-681";Tend="1315";Tstart="714";shortTE="F";uid="eb817286-0322-4886-b5b0-1cf89bdac473"
WOFM01000501.1	RepeatMasker	Unknown	245299	245726	1883	-	.	ID="RND-4_FAMILY-1370";Tend="1411";Tstart="958";shortTE="F";uid="d63fd15c-2c86-49b7-9fae-901c45b8bd2c"
WOFM01000501.1	RepeatMasker	Unknown	3273595	3273754	830	-	.	ID="RND-5_FAMILY-192";Tend="1089";Tstart="931";shortTE="F";uid="dc1d766b-c0ed-4018-b6d2-1e4b8cbe8148"
WOFM01000501.1	RepeatMasker	Unknown	1469799	1470625	3385	-	.	ID="RND-2_FAMILY-36";Tend="1646";Tstart="804";shortTE="F";uid="e0679d8d-6561-4e8c-933d-ddc0526dd9d7"
WOFM01000501.1	RepeatMasker	Unknown	1310104	1310504	671	-	.	ID="RND-5_FAMILY-2131";TEgroup="ctg_444%7CRND-5_FAMILY-2131%7C1";Tend="2984";Tstart="872";shortTE="F";uid="b6529323-5614-4ac8-ace3-e6eb2cc92885"
WOFM01000501.1	RepeatMasker	Unknown	75535	76312	6426	-	.	ID="RND-1_FAMILY-609";Tend="1700";Tstart="923";shortTE="F";uid="f26df9ca-4bcf-4b1c-ac55-56717723dda5"
WOFM01000501.1	RepeatMasker	Unknown	3332362	3332609	1889	-	.	ID="RND-6_FAMILY-5920";Tend="1348";Tstart="1101";shortTE="F";uid="736e5fe3-0976-4efc-acbb-fb3259fba45c"
WOFM01000501.1	RepeatMasker	LTR/Pao	2390860	2392114	677	-	.	ID="RND-6_FAMILY-461";Tend="4647";Tstart="3439";shortTE="F";uid="a48d6dfb-1003-4a0b-bbbc-bdd289c62eed"
WOFM01000501.1	RepeatMasker	Unknown	63332	63496	488	-	.	ID="RND-6_FAMILY-14666";Tend="1166";Tstart="996";shortTE="F";uid="7c5e0bb1-5d4a-40d3-8a01-c73f1516066c"
WOFM01000501.1	RepeatMasker	Unknown	162760	163018	727	-	.	ID="RND-4_FAMILY-1923";Tend="1257";Tstart="969";shortTE="F";uid="357c89b9-7104-4018-8d03-624b79a36bea"
WOFM01000501.1	RepeatMasker	Unknown	3076302	3076893	2781	-	.	ID="RND-1_FAMILY-258";Tend="1634";Tstart="1053";shortTE="F";uid="57366526-4718-420e-811b-d5fbcfa8bc80"
WOFM01000501.1	RepeatMasker	Unknown	779124	779372	1329	-	.	ID="RND-4_FAMILY-413";Tend="1543";Tstart="1291";shortTE="F";uid="189055df-5533-465e-9ac8-37eb1c65709e"
WOFM01000501.1	RepeatMasker	Unknown	3408881	3409039	968	-	.	ID="RND-6_FAMILY-1071";Tend="2230";Tstart="2086";shortTE="F";uid="c5d3e483-d79b-4d4e-973c-5d30a9a5679d"
WOFM01000501.1	RepeatMasker	Unknown	1389349	1389781	934	-	.	ID="RND-5_FAMILY-4093";Tend="1426";Tstart="1037";shortTE="F";uid="6ed22647-f47a-4044-b3c3-142e9612c22a"
WOFM01000501.1	RepeatMasker	LTR/Gypsy	58613	59807	1717	-	.	ID="RND-1_FAMILY-118";TEgroup="ctg_444%7CRND-1_FAMILY-118%7C1";Tend="2135";Tstart="828";shortTE="F";uid="29f05630-247a-43ca-ad0a-bd0fdd01d20c"
WOFM01000501.1	RepeatMasker	Unknown	2118017	2118176	518	-	.	ID="RND-3_FAMILY-1197";Tend="808";Tstart="646";shortTE="F";uid="c19ad232-652e-4a85-8d66-26bb80340cb3"
WOFM01000501.1	RepeatMasker	Unknown	2814908	2815106	822	-	.	ID="RND-5_FAMILY-1089";Tend="1349";Tstart="1153";shortTE="F";uid="f4e8838f-8acd-4edd-aa39-6bfa4822dc2f"
WOFM01000501.1	RepeatMasker	Unknown	2933134	2933313	704	-	.	ID="RND-6_FAMILY-1708";Tend="1531";Tstart="1363";shortTE="F";uid="8a6c7308-91f2-4ab9-985a-eb013346ff7f"
WOFM01000501.1	RepeatMasker	Unknown	497622	498953	13689	-	.	ID="RND-1_FAMILY-6";Tend="3116";Tstart="1378";shortTE="F";uid="70ca82d2-a840-450a-a60c-8981d600f631"
WOFM01000501.1	RepeatMasker	RC/Helitron	1425919	1426101	517	-	.	ID="RND-5_FAMILY-2192";Tend="893";Tstart="692";shortTE="F";uid="f1235c7e-624a-43c0-94ce-5d62cf4c1822"
WOFM01000501.1	RepeatMasker	LTR/Gypsy	2890561	2891866	8012	-	.	ID="RND-3_FAMILY-160";Tend="2210";Tstart="870";shortTE="F";uid="6f4b6ec6-e311-4bcd-9388-a928d425104a"
WOFM01000501.1	RepeatMasker	Unknown	571562	571695	429	-	.	ID="RND-4_FAMILY-754";Tend="1871";Tstart="1724";shortTE="F";uid="da752903-38da-48e6-a319-02054ba8e258"
WOFM01000501.1	RepeatMasker	Unknown	1902946	1903556	4078	-	.	ID="RND-5_FAMILY-3423";Tend="1600";Tstart="977";shortTE="F";uid="86ccb32e-3d58-43bb-ab14-01193884793e"
WOFM01000501.1	RepeatMasker	Unknown	2210442	2210807	2493	-	.	ID="RND-1_FAMILY-624";Tend="1428";Tstart="1062";shortTE="F";uid="a34afe1f-acb4-4a62-84f1-5d2856360fac"
WOFM01000501.1	RepeatMasker	Unknown	3242229	3242733	2915	-	.	ID="RND-1_FAMILY-249";Tend="1760";Tstart="1244";shortTE="F";uid="6d11425e-daf6-4436-8554-981bf22e693c"
WOFM01000501.1	RepeatMasker	LTR/Gypsy	111194	111380	575	-	.	ID="RND-1_FAMILY-74";Tend="914";Tstart="728";shortTE="F";uid="07ce7a81-329b-41e9-bfa2-d3e44e8d816d"
WOFM01000501.1	RepeatMasker	RC/Helitron	158763	159120	1637	-	.	ID="RND-5_FAMILY-1749";Tend="2089";Tstart="1734";shortTE="F";uid="e3049b10-f74c-44cb-b669-d5906f7ad91d"
WOFM01000501.1	RepeatMasker	Unknown	495976	496224	1382	-	.	ID="RND-5_FAMILY-2147";Tend="1322";Tstart="1071";shortTE="F";uid="62c0c49e-a258-48c2-b0fc-f2a47444d721"
WOFM01000501.1	RepeatMasker	Unknown	3359591	3359806	1121	-	.	ID="RND-1_FAMILY-599";Tend="1390";Tstart="1178";shortTE="F";uid="be5d0990-997d-4197-97b4-e17dc02c7950"
WOFM01000501.1	RepeatMasker	DNA/hAT-Tip100	1125992	1126479	3040	-	.	ID="RND-5_FAMILY-679";Tend="1444";Tstart="952";shortTE="F";uid="4b4e6c12-daaf-4c29-9625-e6a2b1c3041f"
WOFM01000501.1	RepeatMasker	LINE/R2-NeSL	2160868	2161091	1443	-	.	ID="RND-3_FAMILY-38";Tend="1156";Tstart="934";shortTE="F";uid="4d3bf3e5-71b4-4c07-a9bf-c31c4104e292"
WOFM01000501.1	RepeatMasker	Unknown	2589851	2590150	2071	-	.	ID="RND-1_FAMILY-251";Tend="1229";Tstart="930";shortTE="F";uid="2f950f07-76bc-4c4b-8a1a-e023a3a6a36c"
WOFM01000501.1	RepeatMasker	LTR/Gypsy	2643906	2644453	3705	-	.	ID="RND-1_FAMILY-680";Tend="4414";Tstart="3879";shortTE="F";uid="c77960ab-5074-4a90-8c03-8958f89e5a59"
WOFM01000501.1	RepeatMasker	Unknown	2995028	2995359	2875	-	.	ID="RND-5_FAMILY-3472";Tend="1233";Tstart="902";shortTE="F";uid="af43f707-a57b-4ce7-80d1-64dd7d16b3e8"
WOFM01000501.1	RepeatMasker	Unknown	2840357	2840529	805	-	.	ID="RND-1_FAMILY-1067";Tend="952";Tstart="778";shortTE="F";uid="eff9dd7c-cf88-4c28-adca-5f8f822c37df"
WOFM01000501.1	RepeatMasker	Unknown	1276878	1277523	1312	-	.	ID="RND-5_FAMILY-1314";TEgroup="ctg_444%7CRND-5_FAMILY-1314%7C1";Tend="1598";Tstart="945";shortTE="F";uid="7f7f0c30-7890-4951-9853-efdc9c6f1d99"
WOFM01000501.1	RepeatMasker	Unknown	1051431	1051812	529	-	.	ID="RND-1_FAMILY-34";Tend="1617";Tstart="1242";shortTE="F";uid="dd58a5e8-9eef-4ce6-9c5b-ea4c8bc74118"
WOFM01000501.1	RepeatMasker	Unknown	1603351	1603567	532	-	.	ID="RND-5_FAMILY-6275";TEgroup="ctg_444%7CRND-5_FAMILY-6275%7C1";Tend="1983";Tstart="1684";shortTE="T";uid="0df71efa-f414-474f-95f5-6f2500cdc9c1"
WOFM01000501.1	RepeatMasker	DNA/hAT-Tip100	1574867	1575033	701	-	.	ID="RND-4_FAMILY-959";Tend="1275";Tstart="1107";shortTE="F";uid="2907c335-dec2-43b5-8edd-48217748b577"
WOFM01000501.1	RepeatMasker	LTR/Gypsy	1032313	1032426	430	-	.	ID="RND-5_FAMILY-1723";Tend="128";Tstart="18";shortTE="F";uid="1c0ffd57-263c-4229-8793-e56b64ade9b1"
WOFM01000501.1	RepeatMasker	Unknown	3090984	3091345	2258	-	.	ID="RND-1_FAMILY-146";Tend="1236";Tstart="880";shortTE="F";uid="d8325bc8-192f-4a78-a2d5-39d859dcd572"
WOFM01000501.1	RepeatMasker	Unknown	1160713	1160949	695	-	.	ID="RND-1_FAMILY-853";Tend="1217";Tstart="978";shortTE="F";uid="af613ab5-8f89-4930-8dc4-a6910a5d1a39"
WOFM01000501.1	RepeatMasker	Unknown	2218822	2219079	1334	-	.	ID="RND-5_FAMILY-2154";Tend="1213";Tstart="948";shortTE="F";uid="9428e4ee-baed-4a99-939b-edcdd549fff3"
WOFM01000501.1	RepeatMasker	DNA	1032903	1033091	842	-	.	ID="RND-6_FAMILY-3129";Tend="1151";Tstart="964";shortTE="F";uid="7b1421b1-2897-4a96-b20f-5ce8921842eb"
WOFM01000501.1	RepeatMasker	Unknown	2886587	2886729	717	-	.	ID="RND-5_FAMILY-830";Tend="1460";Tstart="1311";shortTE="F";uid="ab6cf7ea-5b2e-4a61-8de4-35a40dd90d9b"
WOFM01000501.1	RepeatMasker	LTR/Gypsy	1806706	1807373	5615	-	.	ID="RND-6_FAMILY-2735";Tend="7998";Tstart="7331";shortTE="F";uid="9c987cb0-8200-4864-8d34-f639fa2b4d29"
WOFM01000501.1	RepeatMasker	DNA/hAT-hAT19	569904	570583	2380	-	.	ID="RND-5_FAMILY-3111";Tend="1633";Tstart="899";shortTE="F";uid="0af643a5-e067-4f1b-8714-30dbe6ba6cfb"
WOFM01000501.1	RepeatMasker	Unknown	1201146	1201681	3225	-	.	ID="RND-1_FAMILY-195";Tend="1487";Tstart="906";shortTE="F";uid="96432a57-b7a6-4b9d-85a2-49f7daa9616e"
WOFM01000501.1	RepeatMasker	Unknown	1678549	1678867	1911	-	.	ID="RND-1_FAMILY-903";Tend="1278";Tstart="920";shortTE="F";uid="096a3b7b-4af8-48de-b0f7-60daf0bc0b6e"
WOFM01000501.1	RepeatMasker	Unknown	922887	923296	2256	-	.	ID="RND-1_FAMILY-103";Tend="1550";Tstart="1148";shortTE="F";uid="d4e5d9ba-6664-4bb1-9c07-12bf57caf4ec"
WOFM01000501.1	RepeatMasker	Unknown	2223777	2224084	1580	-	.	ID="RND-1_FAMILY-1040";Tend="1168";Tstart="857";shortTE="F";uid="a09b4872-035f-48fc-966b-43db99d17caa"
WOFM01000501.1	RepeatMasker	DNA/hAT-Tip100	2731465	2731606	435	-	.	ID="RND-5_FAMILY-8";Tend="1754";Tstart="1609";shortTE="F";uid="09401c2e-82b1-47ca-81e9-e13514a309ab"
WOFM01000501.1	RepeatMasker	LTR/Gypsy	285303	288042	20830	-	.	ID="RND-1_FAMILY-226";Tend="7715";Tstart="4946";shortTE="F";uid="4876884d-f542-4bb5-8e57-479be90cfe40"
WOFM01000501.1	RepeatMasker	DNA/hAT-Tip100	1019060	1019490	429	-	.	ID="RND-6_FAMILY-694";Tend="2928";Tstart="2510";shortTE="F";uid="3bab4f07-b04c-4ab5-9d69-e83c6d09bad6"
WOFM01000501.1	RepeatMasker	Satellite	3047357	3047665	2289	-	.	ID="RND-4_FAMILY-54";Tend="1266";Tstart="956";shortTE="F";uid="9aed2f42-9ae6-4000-83dd-d29c4bc04daf"
WOFM01000501.1	RepeatMasker	Unknown	1633160	1633292	540	-	.	ID="RND-1_FAMILY-48";Tend="964";Tstart="829";shortTE="F";uid="a934c954-edc9-4bde-8901-92b0c797f652"
WOFM01000501.1	RepeatMasker	DNA/hAT-Tip100	1593769	1593871	486	-	.	ID="RND-4_FAMILY-1429";Tend="1294";Tstart="1189";shortTE="F";uid="573db495-1ea6-4512-930d-1bd16e6f0fa8"
WOFM01000501.1	RepeatMasker	Unknown	3167697	3167831	508	-	.	ID="RND-4_FAMILY-1923";Tend="1135";Tstart="967";shortTE="F";uid="583f68e1-baa5-43d9-9f2a-285e5fde040b"
WOFM01000501.1	RepeatMasker	Unknown	1814182	1814988	3910	-	.	ID="RND-6_FAMILY-9161";Tend="1728";Tstart="926";shortTE="F";uid="151f2e0a-265a-447f-83f1-d8e098ae78a3"
WOFM01000501.1	RepeatMasker	Unknown	2354288	2354506	1284	-	.	ID="RND-4_FAMILY-2443";Tend="1197";Tstart="952";shortTE="F";uid="736f4eb5-6c46-433e-8880-51d2e8cd3a5e"
WOFM01000501.1	RepeatMasker	Unknown	856498	856861	928	-	.	ID="RND-5_FAMILY-1388";Tend="1600";Tstart="1248";shortTE="F";uid="30e71a6e-2540-4ac7-a027-097c8c8647da"
WOFM01000501.1	RepeatMasker	Unknown	2590492	2591243	3131	-	.	ID="RND-6_FAMILY-9161";Tend="1710";Tstart="786";shortTE="F";uid="ef07875d-689b-4bc5-aaff-11ffa1ad043f"
WOFM01000501.1	RepeatMasker	Unknown	318555	318797	980	-	.	ID="RND-2_FAMILY-36";Tend="1062";Tstart="820";shortTE="F";uid="c97a9734-8a2e-4991-8297-f979ee8147ce"
WOFM01000501.1	RepeatMasker	Unknown	2119149	2119872	1167	-	.	ID="RND-6_FAMILY-9161";TEgroup="ctg_444%7CRND-6_FAMILY-9161%7C1";Tend="1571";Tstart="791";shortTE="F";uid="a7a7b58b-f75d-4e1c-ae75-94ef37d71d1a"
WOFM01000501.1	RepeatMasker	Unknown	499654	500161	13689	-	.	ID="RND-1_FAMILY-6";Tend="1377";Tstart="713";shortTE="F";uid="6b6ddb1e-332e-4fe5-9c57-d810b4207d90"
WOFM01000501.1	RepeatMasker	DNA/TcMar-Tigger	324092	324334	1207	-	.	ID="RND-4_FAMILY-568";Tend="1357";Tstart="1098";shortTE="F";uid="2ebad5e3-a51f-4efa-bc2b-45aa503cf24e"
WOFM01000501.1	RepeatMasker	LTR/Gypsy	2889066	2889554	3840	-	.	ID="RND-3_FAMILY-235";Tend="1266";Tstart="801";shortTE="F";uid="c255b97b-ae8b-4cc8-b894-2c9e1286f232"
WOFM01000501.1	RepeatMasker	DNA/Crypton-I	1778104	1778258	873	-	.	ID="RND-6_FAMILY-470";Tend="1855";Tstart="1705";shortTE="F";uid="007d8411-e253-4b41-a52e-4e856f2c8ffd"
WOFM01000501.1	RepeatMasker	Unknown	1685415	1685852	2792	-	.	ID="RND-1_FAMILY-60";Tend="1408";Tstart="955";shortTE="F";uid="8ef20c0f-c653-4ee3-93e6-92ddac103b5c"
WOFM01000501.1	RepeatMasker	Unknown	2596620	2596827	1187	-	.	ID="RND-6_FAMILY-16179";Tend="1149";Tstart="953";shortTE="F";uid="10b44253-86d5-49a7-b71c-f2b8360aa1f5"
WOFM01000501.1	RepeatMasker	Unknown	1204320	1204504	681	-	.	ID="RND-5_FAMILY-2456";Tend="962";Tstart="783";shortTE="F";uid="3e80c1fe-83d8-48ba-a519-1319bb9631ab"
WOFM01000501.1	RepeatMasker	Unknown	3285214	3285702	2609	-	.	ID="RND-1_FAMILY-402";Tend="1629";Tstart="1150";shortTE="F";uid="3d8d6e1b-0035-4eae-969d-a6d995097a03"
WOFM01000501.1	RepeatMasker	Unknown	473860	474034	715	-	.	ID="RND-6_FAMILY-4839";Tend="1457";Tstart="1275";shortTE="F";uid="eed54b1f-eabe-4b5c-94f9-09e3fe8ef6bf"
WOFM01000501.1	RepeatMasker	LTR/Gypsy	318796	319001	1442	-	.	ID="RND-1_FAMILY-83";Tend="1543";Tstart="1338";shortTE="F";uid="4a5644b9-b66b-46ab-ae55-7c406390848d"
WOFM01000501.1	RepeatMasker	Unknown	474018	474264	961	-	.	ID="RND-6_FAMILY-756";Tend="747";Tstart="519";shortTE="F";uid="bf57408f-e65b-47b8-8ff3-57b704d5c257"
WOFM01000501.1	RepeatMasker	Unknown	2240687	2241616	3289	-	.	ID="RND-2_FAMILY-36";Tend="1588";Tstart="617";shortTE="F";uid="4924f84d-b00d-4d6f-a2b2-fdf9397bf291"
WOFM01000501.1	RepeatMasker	Unknown	3068244	3068532	1696	-	.	ID="RND-1_FAMILY-695";Tend="1283";Tstart="993";shortTE="F";uid="75e4f4ec-3489-4d69-a043-e7c4144d6b03"
WOFM01000501.1	RepeatMasker	Unknown	2826838	2827104	1064	-	.	ID="RND-6_FAMILY-11995";Tend="1031";Tstart="769";shortTE="F";uid="3d42cb82-1251-42f7-83d0-581d68dddb72"
WOFM01000501.1	RepeatMasker	Unknown	2837237	2837913	5612	-	.	ID="RND-1_FAMILY-121";Tend="1668";Tstart="996";shortTE="F";uid="b89cda64-98be-4762-9d9e-b5d0337fff07"
WOFM01000501.1	RepeatMasker	Unknown	2138699	2139006	2049	-	.	ID="RND-1_FAMILY-169";Tend="1257";Tstart="957";shortTE="F";uid="80a04cdd-6e2e-4f97-90e7-c1160d72e54b"
WOFM01000501.1	RepeatMasker	Unknown	3314327	3315341	813	-	.	ID="RND-5_FAMILY-192";TEgroup="ctg_444%7CRND-5_FAMILY-192%7C2";Tend="2117";Tstart="920";shortTE="F";uid="97126b8b-aa89-4d15-98de-67c418d5660c"
WOFM01000501.1	RepeatMasker	Unknown	2551031	2551260	761	-	.	ID="RND-5_FAMILY-1266";Tend="693";Tstart="461";shortTE="F";uid="d9770b1f-ff65-4167-9d9f-247f4cc92074"
WOFM01000501.1	RepeatMasker	Unknown	2401238	2401613	2377	-	.	ID="RND-6_FAMILY-307";Tend="1305";Tstart="911";shortTE="F";uid="930155cb-5efe-43e4-97fd-5ecb9080d9f7"
WOFM01000501.1	RepeatMasker	Unknown	1263139	1263483	2448	-	.	ID="RND-1_FAMILY-903";Tend="1278";Tstart="914";shortTE="F";uid="9e0fe1b9-1091-4c38-b8f0-1ef9504550bb"
WOFM01000501.1	RepeatMasker	DNA/Kolobok-T2	466974	469607	22530	-	.	ID="RND-4_FAMILY-21";Tend="6719";Tstart="4086";shortTE="F";uid="17560292-da09-4d5d-aa4d-b6a07d333f22"
WOFM01000501.1	RepeatMasker	Unknown	635652	636055	1908	-	.	ID="RND-1_FAMILY-903";Tend="1310";Tstart="918";shortTE="F";uid="4d514f6c-f692-41b5-9d9e-66204980c443"
WOFM01000501.1	RepeatMasker	Unknown	2406628	2406769	985	-	.	ID="RND-6_FAMILY-5582";Tend="1107";Tstart="966";shortTE="F";uid="9ab70f7f-ccce-4102-b0e2-4f63658baaab"
WOFM01000501.1	RepeatMasker	Unknown	3150874	3150999	852	-	.	ID="RND-6_FAMILY-15";Tend="1751";Tstart="1623";shortTE="F";uid="0c817f6c-9b45-4762-b85d-ea56fb69cc63"
WOFM01000501.1	RepeatMasker	Unknown	1142779	1143037	1476	-	.	ID="RND-6_FAMILY-2885";Tend="1196";Tstart="931";shortTE="F";uid="08a57f47-0aae-4d94-a92c-c66af448c4ab"
WOFM01000501.1	RepeatMasker	LTR/Copia	3241300	3241714	448	-	.	ID="COPIA-6_LH-I";Tend="607";Tstart="191";shortTE="F";uid="4511e3c6-e0ef-4793-93a1-0b3a1b4bb434"
WOFM01000501.1	RepeatMasker	LTR/ERVK	1599317	1599777	1228	-	.	ID="RND-6_FAMILY-73";Tend="1471";Tstart="954";shortTE="F";uid="ce155cb6-ff8e-4a19-b527-83a4fd573a65"
WOFM01000501.1	RepeatMasker	Unknown	2001950	2002269	1762	-	.	ID="RND-5_FAMILY-3892";Tend="1247";Tstart="927";shortTE="F";uid="fe213cb8-e8a1-48ca-b26d-95c931b3117c"
WOFM01000501.1	RepeatMasker	LTR/Gypsy	749641	749952	590	-	.	ID="GYPSY68-I_AG";Tend="2266";Tstart="2110";shortTE="F";uid="2df45f9e-46e7-4ef6-b723-c3ceee265339"
WOFM01000501.1	RepeatMasker	Unknown	2709654	2710075	2290	-	.	ID="RND-6_FAMILY-2720";Tend="1369";Tstart="958";shortTE="F";uid="9f40d390-5e25-4a14-91d3-a349cfe70076"
WOFM01000501.1	RepeatMasker	Unknown	2632	2786	833	-	.	ID="RND-6_FAMILY-15";Tend="1655";Tstart="1497";shortTE="F";uid="78eef396-46df-4c2c-8a4c-a1e18d2e64e8"
WOFM01000501.1	RepeatMasker	Unknown	1476639	1476903	1378	-	.	ID="RND-1_FAMILY-103";Tend="1654";Tstart="1375";shortTE="F";uid="91904a91-68ec-4cc7-88fa-a2f5e07ef7a8"
WOFM01000501.1	RepeatMasker	Unknown	1284876	1285405	2447	-	.	ID="RND-5_FAMILY-177";Tend="1478";Tstart="926";shortTE="F";uid="c59233bc-c74d-4785-b211-b931472f2c52"
WOFM01000501.1	RepeatMasker	Unknown	660740	660860	406	-	.	ID="RND-6_FAMILY-1076";Tend="2715";Tstart="2595";shortTE="F";uid="81a4f3f4-5135-4856-8e5f-18cb07ac5381"
WOFM01000501.1	RepeatMasker	Unknown	3222599	3222793	1559	-	.	ID="RND-6_FAMILY-11060";Tend="1193";Tstart="999";shortTE="F";uid="1f540360-35e9-4e36-985e-5f973e7bee89"
WOFM01000501.1	RepeatMasker	RC/Helitron	1039987	1040165	573	-	.	ID="RND-6_FAMILY-3636";Tend="1880";Tstart="1708";shortTE="F";uid="c45564ee-fa31-4cc7-aa47-3cf7308a7885"
WOFM01000501.1	RepeatMasker	Unknown	1508896	1509279	2361	-	.	ID="RND-5_FAMILY-2535";Tend="1552";Tstart="1165";shortTE="F";uid="f4e4edd1-f7f9-4e09-ae81-a9b079624840"
WOFM01000501.1	RepeatMasker	DNA/hAT-Tip100	650665	650910	709	-	.	ID="RND-4_FAMILY-1429";TEgroup="ctg_444%7CRND-4_FAMILY-1429%7C2";Tend="1294";Tstart="938";shortTE="F";uid="8e0d53f2-f170-4a72-a331-a4b3af7ef926"
WOFM01000501.1	RepeatMasker	DNA/Crypton-I	3180572	3180962	1374	-	.	ID="RND-4_FAMILY-246";Tend="1640";Tstart="1250";shortTE="F";uid="325dcd69-0bfc-4175-b5ba-d275991b6e99"
WOFM01000501.1	RepeatMasker	LTR/Copia	3063361	3063545	1076	-	.	ID="RND-6_FAMILY-1438";Tend="7756";Tstart="7568";shortTE="F";uid="ee92f250-81c2-424b-8f1e-c67e3ef169fa"
WOFM01000501.1	RepeatMasker	Unknown	2078731	2079028	2230	-	.	ID="RND-1_FAMILY-251";Tend="1229";Tstart="930";shortTE="F";uid="e1fb795f-7542-4e04-b308-112f024fb4e5"
WOFM01000501.1	RepeatMasker	DNA/hAT-hAT19	3091344	3091445	547	-	.	ID="RND-6_FAMILY-4709";Tend="1098";Tstart="1000";shortTE="F";uid="096be6e3-1f2a-46ea-9112-c8509990611c"
WOFM01000501.1	RepeatMasker	Unknown	2949647	2949927	1995	-	.	ID="RND-1_FAMILY-128";Tend="1260";Tstart="974";shortTE="F";uid="d81ccdf3-f8c7-4fbe-8103-349ddcc8ccdd"
WOFM01000501.1	RepeatMasker	Unknown	1646090	1646310	967	-	.	ID="RND-1_FAMILY-117";Tend="1226";Tstart="997";shortTE="F";uid="1fbb3681-bc8c-459d-92c8-cdd29877a248"
WOFM01000501.1	RepeatMasker	Unknown	2886924	2887174	1444	-	.	ID="RND-1_FAMILY-251";Tend="1239";Tstart="977";shortTE="F";uid="d0cd0bbb-2756-4dab-a208-60741920cd03"
WOFM01000501.1	RepeatMasker	DNA/PiggyBac	2627100	2627224	817	-	.	ID="RND-6_FAMILY-5128";Tend="2605";Tstart="2481";shortTE="F";uid="245eb4a1-cccf-4681-958e-c83b8c1bf4b1"
WOFM01000501.1	RepeatMasker	Unknown	3062417	3062747	2889	-	.	ID="RND-1_FAMILY-295";Tend="1249";Tstart="919";shortTE="F";uid="8cff6a23-5373-4231-935e-b9b0a507a426"
WOFM01000501.1	RepeatMasker	Unknown	1643294	1643545	1465	-	.	ID="RND-1_FAMILY-684";Tend="1322";Tstart="1069";shortTE="F";uid="2f5b0bf4-0210-4f70-b6af-21c174c9842b"
WOFM01000501.1	RepeatMasker	Unknown	1804950	1805265	882	-	.	ID="RND-1_FAMILY-370";Tend="1349";Tstart="986";shortTE="F";uid="ad7affdb-53ce-448f-9fe5-6729b259b0d5"
WOFM01000501.1	RepeatMasker	Unknown	2537438	2537553	585	-	.	ID="RND-5_FAMILY-1425";Tend="2051";Tstart="1945";shortTE="F";uid="b8a8c2f9-3d7f-4239-af0b-6ec6af183e07"
WOFM01000501.1	RepeatMasker	LTR/Gypsy	2002611	2003152	2054	-	.	ID="RND-6_FAMILY-6392";Tend="10261";Tstart="9722";shortTE="F";uid="c7d2e3d6-a50f-4b75-9d6b-0f5964a2f5c6"
WOFM01000501.1	RepeatMasker	Unknown	2341081	2341520	1432	-	.	ID="RND-5_FAMILY-3331";Tend="1327";Tstart="918";shortTE="F";uid="abbbcea7-de7c-4924-9580-61bde586ee34"
WOFM01000501.1	RepeatMasker	RC/Helitron	660355	660618	876	-	.	ID="RND-6_FAMILY-4557";Tend="941";Tstart="685";shortTE="F";uid="b2ffde49-419a-414d-a3ef-18d570dd4a95"
WOFM01000501.1	RepeatMasker	LTR/Gypsy	1738832	1739069	1507	-	.	ID="RND-1_FAMILY-651";Tend="8110";Tstart="7875";shortTE="F";uid="cdb9f9c4-8dd8-4bcd-bb82-0dc68f4cab93"
WOFM01000501.1	RepeatMasker	Unknown	1839611	1839867	1395	-	.	ID="RND-6_FAMILY-5387";Tend="1383";Tstart="1128";shortTE="F";uid="9425b1d9-cda7-4436-b3c5-032a5db7d23e"
WOFM01000501.1	RepeatMasker	Unknown	1096716	1096939	1470	-	.	ID="RND-1_FAMILY-561";Tend="1148";Tstart="927";shortTE="F";uid="4deba0f2-f201-42c8-aa3f-c5fd433c5099"
WOFM01000501.1	RepeatMasker	Unknown	772393	772542	621	-	.	ID="RND-4_FAMILY-672";Tend="1468";Tstart="1300";shortTE="F";uid="29e13a75-17ba-4be1-b977-8fb7b11b6ff8"
WOFM01000501.1	RepeatMasker	Unknown	162009	162167	1148	-	.	ID="RND-1_FAMILY-725";Tend="1318";Tstart="1159";shortTE="F";uid="773fad93-c586-48b3-9c3c-3e19a898ad89"
WOFM01000501.1	RepeatMasker	Unknown	1952592	1952928	1664	-	.	ID="RND-1_FAMILY-34";Tend="1804";Tstart="1471";shortTE="F";uid="76306f54-c898-4f99-a16f-c2ae9d2f91b3"
WOFM01000501.1	RepeatMasker	Unknown	1050998	1051264	1699	-	.	ID="RND-5_FAMILY-5935";Tend="1383";Tstart="1120";shortTE="F";uid="0640af64-4599-4832-873c-3922b84e3876"
WOFM01000501.1	RepeatMasker	LTR/Copia	3103667	3103827	488	-	.	ID="RND-4_FAMILY-551";Tend="3624";Tstart="3474";shortTE="F";uid="fa94c231-f77b-4385-9203-69916d39a381"
WOFM01000501.1	RepeatMasker	Unknown	1891751	1891919	1077	-	.	ID="RND-6_FAMILY-13204";Tend="1165";Tstart="993";shortTE="F";uid="9d48b767-2586-4cb7-996e-ee757066a3b2"
WOFM01000501.1	RepeatMasker	Unknown	346991	347442	1959	-	.	ID="RND-1_FAMILY-570";Tend="1980";Tstart="1508";shortTE="F";uid="4e0eb718-dd42-4dd2-a07c-27b6d2e88f58"
WOFM01000501.1	RepeatMasker	LTR/Copia	3396229	3396421	1628	-	.	ID="RND-1_FAMILY-510";Tend="1189";Tstart="997";shortTE="F";uid="34d99699-2dbc-400f-8199-6120053ead6b"
WOFM01000501.1	RepeatMasker	DNA/hAT-Tip100	900066	900307	1316	-	.	ID="RND-5_FAMILY-1758";Tend="1579";Tstart="1323";shortTE="F";uid="9ca06d7e-58da-4453-b4e5-95c7d9436785"
WOFM01000501.1	RepeatMasker	Unknown	940787	940906	501	-	.	ID="RND-6_FAMILY-2287";Tend="1046";Tstart="931";shortTE="F";uid="1d009185-1893-496d-b1bf-ce6956e0ee07"
WOFM01000501.1	RepeatMasker	LTR/Gypsy	2844098	2846720	10478	-	.	ID="RND-1_FAMILY-22";Tend="5948";Tstart="3346";shortTE="F";uid="370fb7fa-213e-44c4-b704-c883c0d0a652"
WOFM01000501.1	RepeatMasker	Unknown	1694001	1694399	2859	-	.	ID="RND-1_FAMILY-60";Tend="1364";Tstart="961";shortTE="F";uid="1b8713d7-c821-4ecf-9421-e4be7f59364a"
WOFM01000501.1	RepeatMasker	LTR/Gypsy	318074	318645	1401	-	.	ID="RND-1_FAMILY-226";Tend="1287";Tstart="737";shortTE="F";uid="ff2023c5-e0f6-47dd-80fd-f83cb85187b9"
WOFM01000501.1	RepeatMasker	Unknown	3147742	3147900	808	-	.	ID="RND-5_FAMILY-2131";Tend="2988";Tstart="2828";shortTE="F";uid="a5f8f47f-ede0-484b-b808-ac1224c9ae7e"
WOFM01000501.1	RepeatMasker	Unknown	3181507	3181797	1329	-	.	ID="RND-5_FAMILY-784";Tend="1528";Tstart="1239";shortTE="F";uid="95dbd655-1d91-4fbb-8212-47802148e36f"
WOFM01000501.1	RepeatMasker	LTR/Gypsy	3138266	3139869	6075	-	.	ID="RND-6_FAMILY-5486";Tend="2753";Tstart="787";shortTE="F";uid="dd8e13cf-fdc4-481c-bcd9-76222e349652"
WOFM01000501.1	RepeatMasker	Unknown	446834	447742	5500	-	.	ID="RND-6_FAMILY-270";Tend="1817";Tstart="914";shortTE="F";uid="ce483837-848a-4176-96a4-d72b6b29b1b0"
WOFM01000501.1	RepeatMasker	DNA/Crypton-I	16579	16733	557	-	.	ID="RND-4_FAMILY-246";Tend="1002";Tstart="824";shortTE="F";uid="888431b5-02ee-48ea-b393-3e84c4a7935c"
WOFM01000501.1	RepeatMasker	Unknown	2040872	2041023	678	-	.	ID="RND-1_FAMILY-75";Tend="1135";Tstart="960";shortTE="F";uid="ada7d16e-57e4-4c14-9a84-557fb02e5279"
WOFM01000501.1	RepeatMasker	Unknown	571257	571521	1198	-	.	ID="RND-4_FAMILY-986";Tend="1377";Tstart="1112";shortTE="F";uid="ffde64d2-a148-4b59-9c0b-7aa84319d25f"
WOFM01000501.1	RepeatMasker	RC/Helitron	679493	679695	905	-	.	ID="RND-5_FAMILY-1045";Tend="1753";Tstart="1545";shortTE="F";uid="fdde4e6d-770e-49b4-b0e6-db89c3c22839"
WOFM01000501.1	RepeatMasker	Unknown	1158160	1158343	1094	-	.	ID="RND-6_FAMILY-14429";Tend="1106";Tstart="924";shortTE="F";uid="e9ee9e8e-5866-41e4-8eef-eabd56167d24"
WOFM01000501.1	RepeatMasker	Unknown	3376352	3377140	1871	-	.	ID="RND-4_FAMILY-84";TEgroup="ctg_444%7CRND-4_FAMILY-84%7C1";Tend="1571";Tstart="936";shortTE="F";uid="aea9454d-54ec-4cc1-88b0-d56fc92a1943"
WOFM01000501.1	RepeatMasker	Unknown	547507	547777	1085	-	.	ID="RND-5_FAMILY-3510";Tend="1262";Tstart="1005";shortTE="F";uid="81f50fe1-36cf-4a54-bfe3-40c81a0e80d3"
WOFM01000501.1	RepeatMasker	Unknown	329710	329953	417	-	.	ID="RND-6_FAMILY-734";Tend="1151";Tstart="932";shortTE="F";uid="f2e6ad96-c481-46b2-b024-a86481a467a1"
WOFM01000501.1	RepeatMasker	Unknown	1508518	1508911	1745	-	.	ID="RND-1_FAMILY-590";Tend="1580";Tstart="1198";shortTE="F";uid="9d3de860-7ac5-495b-9f91-d10d28363374"
WOFM01000501.1	RepeatMasker	Unknown	1805818	1806049	1281	-	.	ID="RND-3_FAMILY-213";Tend="1116";Tstart="873";shortTE="F";uid="361d69cf-f17d-479c-ac22-bc242a27d146"
WOFM01000501.1	RepeatMasker	Unknown	801404	801556	952	-	.	ID="RND-1_FAMILY-247";Tend="1346";Tstart="1193";shortTE="F";uid="f469679a-51b8-4948-bf11-e067d49a15fa"
WOFM01000501.1	RepeatMasker	LTR/Copia	2546400	2550872	27338	-	.	ID="RND-5_FAMILY-717";Tend="5354";Tstart="837";shortTE="F";uid="a1c6dbfc-e98b-43b3-af43-7782d4f96755"
WOFM01000501.1	RepeatMasker	Unknown	2754550	2754776	726	-	.	ID="RND-1_FAMILY-175";Tend="1061";Tstart="869";shortTE="F";uid="5f5c38de-1711-4d85-b074-cf5de2e88255"
WOFM01000501.1	RepeatMasker	Unknown	1781754	1782290	1800	-	.	ID="RND-4_FAMILY-411";Tend="1350";Tstart="792";shortTE="F";uid="01651b39-8fcb-401e-9ec4-97bc8872a5b6"
WOFM01000501.1	RepeatMasker	DNA/TcMar-Mariner	265085	265580	1851	-	.	ID="RND-5_FAMILY-138";Tend="2204";Tstart="1702";shortTE="F";uid="49e950c4-0b28-416f-ac25-dbdf4a4c3802"
WOFM01000501.1	RepeatMasker	Unknown	2352906	2353359	3047	-	.	ID="RND-6_FAMILY-3860";Tend="1269";Tstart="817";shortTE="F";uid="f1d372ca-8420-407d-96d0-973076a7afef"
WOFM01000501.1	RepeatMasker	Unknown	1297172	1297577	1993	-	.	ID="RND-4_FAMILY-231";Tend="1400";Tstart="983";shortTE="F";uid="4f251ac7-b436-4e81-87fe-b6eb6a8353a8"
WOFM01000501.1	RepeatMasker	LINE/Penelope	640320	640552	1177	-	.	ID="RND-6_FAMILY-5286";Tend="4073";Tstart="3838";shortTE="F";uid="437a7f71-4fc9-4a77-a095-c3f1662ec5a2"
WOFM01000501.1	RepeatMasker	Unknown	248011	248304	1815	-	.	ID="RND-1_FAMILY-251";Tend="1210";Tstart="903";shortTE="F";uid="4da0d792-07f2-46a5-96d1-4eff811b3e28"
WOFM01000501.1	RepeatMasker	Unknown	3077177	3077460	1470	-	.	ID="RND-1_FAMILY-58";Tend="1236";Tstart="957";shortTE="F";uid="4d202b10-6920-44d2-a780-7f72c7d40dcd"
WOFM01000501.1	RepeatMasker	DNA/Academ-1	2226878	2227220	2015	-	.	ID="RND-1_FAMILY-73";Tend="2525";Tstart="2103";shortTE="F";uid="26946ff4-a554-4230-93d8-b3bae5b1a3b3"
WOFM01000501.1	RepeatMasker	Unknown	2046448	2046597	1014	-	.	ID="RND-5_FAMILY-3892";Tend="1244";Tstart="1095";shortTE="F";uid="e6f82a00-b84b-42f6-94cd-459b9530464c"
WOFM01000501.1	RepeatMasker	Unknown	3076903	3077150	1381	-	.	ID="RND-4_FAMILY-829";Tend="1759";Tstart="1494";shortTE="F";uid="305efa14-b9db-4015-abc4-9fa7d2936f17"
WOFM01000501.1	RepeatMasker	Unknown	1065888	1066175	1495	-	.	ID="RND-6_FAMILY-3099";Tend="1232";Tstart="952";shortTE="F";uid="7e049a40-09b2-467f-bcfe-045e5e65b215"
WOFM01000501.1	RepeatMasker	LTR/Gypsy	1019894	1020794	1620	-	.	ID="RND-5_FAMILY-85";Tend="1666";Tstart="810";shortTE="F";uid="412d8dc2-7ed0-4e80-b38d-e6687f472172"
WOFM01000501.1	RepeatMasker	Unknown	2764602	2764903	1793	-	.	ID="RND-1_FAMILY-10";Tend="1857";Tstart="1562";shortTE="F";uid="6d71bd92-94c8-4783-a841-65a517d06808"
WOFM01000501.1	RepeatMasker	LTR/Copia	2537561	2540094	17352	-	.	ID="RND-5_FAMILY-717";Tend="7903";Tstart="5350";shortTE="F";uid="bb95e96f-016f-484c-9f3a-78a9c66edd7e"
WOFM01000501.1	RepeatMasker	Unknown	2782098	2782290	715	-	.	ID="RND-1_FAMILY-853";Tend="1200";Tstart="981";shortTE="F";uid="10dd8f34-0587-469b-86c1-8cd5a324cb3a"
WOFM01000501.1	RepeatMasker	Unknown	147433	147596	696	-	.	ID="RND-5_FAMILY-3502";Tend="1494";Tstart="1342";shortTE="F";uid="01dfafb4-b011-46ee-a22f-7859c9cd55f2"
WOFM01000501.1	RepeatMasker	Unknown	681445	681709	1287	-	.	ID="RND-5_FAMILY-2154";Tend="1215";Tstart="951";shortTE="F";uid="0ce5bec6-5c10-4f55-90f7-c6efdd6b8b3b"
WOFM01000501.1	RepeatMasker	DNA/TcMar-Mariner	71949	72105	438	-	.	ID="RND-6_FAMILY-9025";Tend="1546";Tstart="1381";shortTE="F";uid="2f3d627a-a0d5-4e7c-b414-f96a67ec59c6"
WOFM01000501.1	RepeatMasker	Unknown	1442155	1442597	2996	-	.	ID="RND-3_FAMILY-391";Tend="1333";Tstart="893";shortTE="F";uid="86d6087e-5a32-47ad-ad33-66e41b1c0fbb"
WOFM01000501.1	RepeatMasker	Unknown	1521705	1521958	492	-	.	ID="RND-6_FAMILY-9161";Tend="1266";Tstart="1009";shortTE="F";uid="ee602bda-aa86-4f9c-a395-2bcb3a0448dc"
WOFM01000501.1	RepeatMasker	Unknown	580613	581274	4475	-	.	ID="RND-5_FAMILY-1744";Tend="1626";Tstart="972";shortTE="F";uid="8f1efcaf-4ebc-499a-9f4e-0948f5c48441"
WOFM01000501.1	RepeatMasker	LTR	2287096	2287404	1058	-	.	ID="RND-5_FAMILY-828";Tend="1210";Tstart="899";shortTE="F";uid="587c8b2b-0809-40ce-9eaa-d6b808f502c3"
WOFM01000501.1	RepeatMasker	Unknown	2993778	2993878	446	-	.	ID="RND-5_FAMILY-3473";Tend="1382";Tstart="1282";shortTE="F";uid="86a3fad3-50ef-454c-8b36-dbfbf57ebc8a"
WOFM01000501.1	RepeatMasker	Unknown	1838148	1838265	532	-	.	ID="RND-1_FAMILY-10";Tend="1127";Tstart="992";shortTE="F";uid="b39d49ce-954f-40c8-b699-480f51678b24"
WOFM01000501.1	RepeatMasker	Unknown	679145	679253	605	-	.	ID="RND-6_FAMILY-5871";Tend="1180";Tstart="1071";shortTE="F";uid="a6559465-25bb-40a5-8a60-4912c8402833"
WOFM01000501.1	RepeatMasker	Unknown	1632489	1632826	1557	-	.	ID="RND-1_FAMILY-31";Tend="1303";Tstart="960";shortTE="F";uid="b7534b77-cccb-4652-9efa-4b952dbf144e"
WOFM01000501.1	RepeatMasker	LTR/Gypsy	2792180	2792662	1502	-	.	ID="RND-1_FAMILY-1061";Tend="7234";Tstart="6755";shortTE="F";uid="79c22ae9-dc47-4842-8382-03b6a41fc015"
WOFM01000501.1	RepeatMasker	Unknown	619304	619985	2822	-	.	ID="RND-1_FAMILY-103";Tend="1656";Tstart="952";shortTE="F";uid="d7bfca9f-5c50-41c2-ae96-16b42d594cac"
WOFM01000501.1	RepeatMasker	Unknown	3055092	3055239	1206	-	.	ID="RND-1_FAMILY-295";Tend="1383";Tstart="1236";shortTE="F";uid="93e5247e-8859-4cd3-b278-4ac0a92a918c"
WOFM01000501.1	RepeatMasker	Unknown	3411802	3412116	2304	-	.	ID="RND-1_FAMILY-58";Tend="1256";Tstart="945";shortTE="F";uid="51a319dd-3c09-4fbf-8054-c6d2c0415368"
WOFM01000501.1	RepeatMasker	Unknown	153964	154098	701	-	.	ID="RND-5_FAMILY-3417";Tend="933";Tstart="799";shortTE="F";uid="e2c999d7-b025-415c-aa22-29af3afb3a43"
WOFM01000501.1	RepeatMasker	Unknown	1775999	1776330	1216	-	.	ID="RND-1_FAMILY-139";Tend="1769";Tstart="1419";shortTE="F";uid="2e6da4db-d78d-4c7f-b662-31a656e81606"
WOFM01000501.1	RepeatMasker	Unknown	209380	210177	5354	-	.	ID="RND-5_FAMILY-1779";Tend="1688";Tstart="877";shortTE="F";uid="806f54c8-2055-4a8e-9a73-76e7fe2e9b03"
WOFM01000501.1	RepeatMasker	LTR/Gypsy	2500802	2507686	62080	-	.	ID="RND-4_FAMILY-209";Tend="7731";Tstart="846";shortTE="F";uid="7810ae29-1101-4774-8bec-9b4b9f4ab24c"
WOFM01000501.1	RepeatMasker	Unknown	1417770	1418576	3286	-	.	ID="RND-5_FAMILY-246";TEgroup="ctg_444%7CRND-5_FAMILY-246%7C2";Tend="1720";Tstart="933";shortTE="F";uid="3c69b94e-27c1-42ae-a356-6972e67a1040"
WOFM01000501.1	RepeatMasker	Unknown	1342718	1342947	1000	-	.	ID="RND-2_FAMILY-36";Tend="1182";Tstart="963";shortTE="F";uid="c3290d32-585d-4b60-ac38-a6eaebedb8c8"
WOFM01000501.1	RepeatMasker	Unknown	2017271	2017433	947	-	.	ID="RND-4_FAMILY-411";Tend="1302";Tstart="1142";shortTE="F";uid="bb6586c3-c60c-483a-9ff7-4fabd563adfe"
WOFM01000501.1	RepeatMasker	LTR/Gypsy	3243121	3243890	1411	-	.	ID="RND-1_FAMILY-809";Tend="7545";Tstart="6784";shortTE="F";uid="cdc9d4d6-029e-4096-b4e8-1023a0604ca5"
WOFM01000501.1	RepeatMasker	Unknown	1821249	1821384	735	-	.	ID="RND-1_FAMILY-1067";Tend="948";Tstart="817";shortTE="F";uid="e2e43724-4d58-43be-8fbd-f81a4ecc1aa6"
WOFM01000501.1	RepeatMasker	Unknown	1838952	1839208	934	-	.	ID="RND-1_FAMILY-58";Tend="1240";Tstart="957";shortTE="F";uid="8baa24aa-3925-4491-8cc7-0e600809b531"
WOFM01000501.1	RepeatMasker	RC/Helitron	1586545	1586717	1193	-	.	ID="RND-5_FAMILY-1749";Tend="2070";Tstart="1898";shortTE="F";uid="0074fb3e-8d40-4149-88dc-dd82ec7093f3"
WOFM01000501.1	RepeatMasker	DNA/TcMar-Tigger	1389187	1389321	529	-	.	ID="RND-4_FAMILY-740";Tend="1491";Tstart="1363";shortTE="F";uid="72f0a0e0-a0d2-4589-a287-d966d100e2b3"
WOFM01000501.1	RepeatMasker	Unknown	630076	630200	562	-	.	ID="RND-1_FAMILY-10";Tend="1847";Tstart="1724";shortTE="F";uid="dc4cf0ac-e7e6-42e6-8ba5-5ca72eaba9c4"
WOFM01000501.1	RepeatMasker	Unknown	1050681	1050955	808	-	.	ID="RND-5_FAMILY-104";Tend="1255";Tstart="991";shortTE="F";uid="892eac7f-dc08-4119-b298-d96b132c1b99"
WOFM01000501.1	RepeatMasker	Unknown	2246448	2246601	1241	-	.	ID="RND-1_FAMILY-1040";Tend="1044";Tstart="891";shortTE="F";uid="73ce4d01-383b-4ece-9613-bb93bc3304b7"
WOFM01000501.1	RepeatMasker	Unknown	3363675	3364096	2319	-	.	ID="RND-5_FAMILY-3331";Tend="1318";Tstart="895";shortTE="F";uid="297153ec-0394-4afc-823c-998667fd2205"
WOFM01000501.1	RepeatMasker	Unknown	2727115	2727875	2646	-	.	ID="RND-5_FAMILY-5862";Tend="2728";Tstart="1933";shortTE="F";uid="00c09190-16af-45a9-b86b-7a5892baab19"
WOFM01000501.1	RepeatMasker	Unknown	2209966	2210131	832	-	.	ID="RND-1_FAMILY-486";Tend="1054";Tstart="890";shortTE="F";uid="20b451cc-1774-464c-99fc-91ca01d8f51b"
WOFM01000501.1	RepeatMasker	Unknown	2892066	2892428	2132	-	.	ID="RND-5_FAMILY-830";Tend="1292";Tstart="934";shortTE="F";uid="573afdad-0fde-4e3d-9683-16e04f32d5ab"
WOFM01000501.1	RepeatMasker	Unknown	2045431	2046172	3722	-	.	ID="RND-5_FAMILY-852";Tend="2148";Tstart="1403";shortTE="F";uid="a7869dbf-3bfd-4257-9318-158ddebe9938"
WOFM01000501.1	RepeatMasker	Unknown	1046156	1046421	958	-	.	ID="RND-4_FAMILY-449";Tend="1226";Tstart="935";shortTE="F";uid="48151971-3664-4ef7-83cb-cc1da300d5aa"
WOFM01000501.1	RepeatMasker	Unknown	3359858	3360589	4476	-	.	ID="RND-4_FAMILY-84";Tend="1738";Tstart="999";shortTE="F";uid="c65a274a-71bc-4aef-b93f-db975e037a7f"
WOFM01000501.1	RepeatMasker	DNA/Academ-1	1216583	1217154	487	-	.	ID="RND-5_FAMILY-3332";TEgroup="ctg_444%7CRND-5_FAMILY-3332%7C1";Tend="1256";Tstart="950";shortTE="F";uid="dee3775a-800c-4908-858c-2ab40228947c"
WOFM01000501.1	RepeatMasker	LTR/Gypsy	2711456	2711684	453	-	.	ID="RND-1_FAMILY-800";Tend="1260";Tstart="1023";shortTE="F";uid="328ff2b9-3160-4b95-bfba-40b888e3c7e5"
WOFM01000501.1	RepeatMasker	Unknown	3076075	3076310	1356	-	.	ID="RND-1_FAMILY-117";Tend="1225";Tstart="964";shortTE="F";uid="e9cebec4-59dc-4d47-ba17-c6aa89908c37"
WOFM01000501.1	RepeatMasker	DNA	2461032	2461960	4815	-	.	ID="RND-3_FAMILY-127";Tend="1828";Tstart="899";shortTE="F";uid="24a8006c-8759-47a2-93a7-c00d2c572e1a"
WOFM01000501.1	RepeatMasker	Unknown	2777291	2777697	2009	-	.	ID="RND-6_FAMILY-9161";Tend="1728";Tstart="1302";shortTE="F";uid="afa042d5-33d7-4f50-a2f6-e2e4b4424e9f"
WOFM01000501.1	RepeatMasker	Unknown	1644013	1644188	993	-	.	ID="RND-1_FAMILY-39";Tend="1590";Tstart="1391";shortTE="F";uid="9028b760-568e-46b8-b3d4-c2bb7a534bf9"
WOFM01000501.1	RepeatMasker	Unknown	394741	395504	5024	-	.	ID="RND-5_FAMILY-1431";Tend="2051";Tstart="1295";shortTE="F";uid="1ae01a0b-5f4c-4466-9e3c-924676c5d9c2"
WOFM01000501.1	RepeatMasker	DNA/Crypton-I	544911	545271	2366	-	.	ID="RND-6_FAMILY-4026";Tend="1277";Tstart="925";shortTE="F";uid="ccb5ad35-aa57-4797-987e-f4248c8b5776"
WOFM01000501.1	RepeatMasker	DNA/hAT-Ac	141650	142084	2698	-	.	ID="RND-5_FAMILY-3076";Tend="1304";Tstart="864";shortTE="F";uid="730c8c53-013e-4c62-9d64-69e818c9cf23"
WOFM01000501.1	RepeatMasker	Unknown	2636700	2637027	762	-	.	ID="RND-5_FAMILY-2558";TEgroup="ctg_444%7CRND-5_FAMILY-2558%7C1";Tend="1554";Tstart="944";shortTE="F";uid="331b72cd-da51-438a-8f28-92cfd9a55645"
WOFM01000501.1	RepeatMasker	Unknown	746009	746939	4989	-	.	ID="RND-1_FAMILY-1127";Tend="1944";Tstart="981";shortTE="F";uid="d5d4a034-043f-41e7-94cb-0850d48d6633"
WOFM01000501.1	RepeatMasker	LTR/Gypsy	2985572	2992550	59970	-	.	ID="RND-5_FAMILY-950";Tend="7741";Tstart="760";shortTE="F";uid="7b9baee9-a442-4aec-a5e1-7003b4f6af16"
WOFM01000501.1	RepeatMasker	Unknown	521360	521841	1972	-	.	ID="RND-1_FAMILY-1126";Tend="1438";Tstart="931";shortTE="F";uid="0d5c65d5-5df0-4eae-a9d2-baf23e9e97d6"
WOFM01000501.1	RepeatMasker	Unknown	3261840	3262167	1375	-	.	ID="RND-5_FAMILY-4056";Tend="1525";Tstart="1057";shortTE="F";uid="a3ed70ad-f146-4797-b0cd-3b9736a4386b"
WOFM01000501.1	RepeatMasker	Unknown	730671	731049	542	-	.	ID="RND-1_FAMILY-117";TEgroup="ctg_444%7CRND-1_FAMILY-117%7C1";Tend="1230";Tstart="952";shortTE="F";uid="335c486c-9eb0-4c11-95c0-43e31c789248"
WOFM01000501.1	RepeatMasker	DNA/Crypton-I	1694365	1694847	1611	-	.	ID="RND-4_FAMILY-334";Tend="1595";Tstart="1064";shortTE="F";uid="43e8c369-dc03-4bfb-832e-5452d6548c5b"
WOFM01000501.1	RepeatMasker	RC/Helitron	748593	748900	1355	-	.	ID="RND-6_FAMILY-4557";Tend="916";Tstart="601";shortTE="F";uid="fba14bfa-2d27-4d19-aa2f-08de1fba67d9"
WOFM01000501.1	RepeatMasker	Unknown	1081187	1081452	1861	-	.	ID="RND-6_FAMILY-4096";Tend="1182";Tstart="916";shortTE="F";uid="c83e4ef8-fb3c-4abb-9f5c-68db6f3ce4a0"
WOFM01000501.1	RepeatMasker	Unknown	644030	644620	3106	-	.	ID="RND-1_FAMILY-287";Tend="1722";Tstart="1122";shortTE="F";uid="83e0a264-b602-4be4-8798-1021ac1fb713"
WOFM01000501.1	RepeatMasker	Unknown	2768290	2768452	792	-	.	ID="RND-1_FAMILY-435";Tend="1136";Tstart="977";shortTE="F";uid="0127a81d-1aab-4b8e-9a52-ab346ae91eff"
WOFM01000501.1	RepeatMasker	Unknown	2773809	2774482	3017	-	.	ID="RND-6_FAMILY-9161";Tend="1722";Tstart="746";shortTE="F";uid="270fe2a9-2c3d-47ba-87b0-7694ea70a991"
WOFM01000501.1	RepeatMasker	Unknown	2461954	2462151	839	-	.	ID="RND-4_FAMILY-986";Tend="1220";Tstart="1020";shortTE="F";uid="64165d2b-b216-48d3-8788-df8e1b5b8d82"
WOFM01000501.1	RepeatMasker	LTR/Pao	1833103	1833351	886	-	.	ID="RND-5_FAMILY-2768";Tend="1677";Tstart="1428";shortTE="F";uid="0d575ca1-8ac7-4e55-ae8d-4a5aab3ed285"
WOFM01000501.1	RepeatMasker	Unknown	2966475	2967024	2382	-	.	ID="RND-1_FAMILY-8";Tend="1675";Tstart="1120";shortTE="F";uid="e556cb3c-7917-4279-9be3-08b2cfe2a74e"
WOFM01000501.1	RepeatMasker	Unknown	1834411	1834595	473	-	.	ID="RND-6_FAMILY-5871";Tend="1179";Tstart="985";shortTE="F";uid="748cac6b-c7cc-498b-90bb-6b96929d33a6"
WOFM01000501.1	RepeatMasker	Unknown	2660952	2661138	1166	-	.	ID="RND-1_FAMILY-197";Tend="1128";Tstart="918";shortTE="F";uid="54760c11-1905-4d40-a5dc-d5239baa5803"
WOFM01000501.1	RepeatMasker	Unknown	2400116	2400448	1907	-	.	ID="RND-4_FAMILY-1083";Tend="1738";Tstart="1375";shortTE="F";uid="e401e5c8-3095-4bed-977a-15a8323af5b4"
WOFM01000501.1	RepeatMasker	LINE/R2-NeSL	1683045	1683555	3602	-	.	ID="RND-3_FAMILY-38";Tend="1439";Tstart="939";shortTE="F";uid="339382c1-d6a7-42c3-be98-3cef158fc31c"
WOFM01000501.1	RepeatMasker	DNA/Academ-1	1611978	1612128	614	-	.	ID="RND-1_FAMILY-243";Tend="998";Tstart="842";shortTE="F";uid="05d7cdfa-cb1a-48d0-b239-4eb5b36d0377"
WOFM01000501.1	RepeatMasker	Unknown	799850	800056	529	-	.	ID="RND-6_FAMILY-734";Tend="1152";Tstart="925";shortTE="F";uid="d0d6bf42-9d95-45bf-96ce-0a783f31a874"
WOFM01000501.1	RepeatMasker	Unknown	3050683	3051466	5196	-	.	ID="RND-1_FAMILY-871";Tend="1597";Tstart="813";shortTE="F";uid="95394fe7-b426-4ded-b1d2-e305605d5b3b"
WOFM01000501.1	RepeatMasker	Unknown	1088146	1088472	2231	-	.	ID="RND-5_FAMILY-1247";Tend="1218";Tstart="894";shortTE="F";uid="984ef545-ea61-43c7-9a9a-cfb67256cda4"
WOFM01000501.1	RepeatMasker	RC/Helitron	1155645	1155902	537	-	.	ID="RND-5_FAMILY-2792";Tend="1811";Tstart="1547";shortTE="F";uid="fb2025df-3c43-4424-9e16-46270b45c412"
WOFM01000501.1	RepeatMasker	DNA/TcMar-Mariner	2620443	2620720	1331	-	.	ID="RND-4_FAMILY-286";Tend="1170";Tstart="874";shortTE="F";uid="9d9f6f67-ea7f-443f-9b85-4fd3f0051187"
WOFM01000501.1	RepeatMasker	Unknown	2964491	2964793	1200	-	.	ID="RND-5_FAMILY-129";Tend="1337";Tstart="1040";shortTE="F";uid="28527970-0c63-4e79-91bd-79ba9e8b1da7"
WOFM01000501.1	RepeatMasker	Unknown	3375098	3375240	961	-	.	ID="RND-4_FAMILY-84";Tend="1879";Tstart="1736";shortTE="F";uid="aa64e89c-cac2-4844-b965-5487c67c439c"
WOFM01000501.1	RepeatMasker	DNA/TcMar-Mariner	742935	743329	1904	-	.	ID="RND-1_FAMILY-683";Tend="1359";Tstart="968";shortTE="F";uid="66de0055-069d-4602-9897-2d5b5d68bce6"
WOFM01000501.1	RepeatMasker	Unknown	2671307	2671549	1132	-	.	ID="RND-6_FAMILY-5387";Tend="1368";Tstart="1119";shortTE="F";uid="69e602ed-004c-41e2-a981-c6f672dbfa4f"
WOFM01000501.1	RepeatMasker	Unknown	214073	214344	1010	-	.	ID="RND-3_FAMILY-764";Tend="1630";Tstart="1326";shortTE="F";uid="2ab86335-059d-4e81-a2bd-f851bd7b75a9"
WOFM01000501.1	RepeatMasker	DNA/hAT-hATm	1178651	1179025	2038	-	.	ID="RND-6_FAMILY-9012";Tend="1469";Tstart="1071";shortTE="F";uid="1201dd2f-ffb8-4e2e-8b5b-60c231cdac6d"
WOFM01000501.1	RepeatMasker	DNA/CMC-Transib	1185396	1185684	907	-	.	ID="RND-5_FAMILY-7174";Tend="1162";Tstart="873";shortTE="F";uid="0a1f439a-51bb-4021-be7b-c232f34d4d77"
WOFM01000501.1	RepeatMasker	Unknown	146177	146707	2584	-	.	ID="RND-6_FAMILY-8241";Tend="1567";Tstart="943";shortTE="F";uid="d44700cd-a772-4ac3-810f-8fd72d5e307c"
WOFM01000501.1	RepeatMasker	LTR/Gypsy	49976	55752	46867	-	.	ID="RND-1_FAMILY-503";Tend="7607";Tstart="1817";shortTE="F";uid="9c22a55a-b99f-42e2-9eb2-c223e4059bf2"
WOFM01000501.1	RepeatMasker	Unknown	235814	235939	699	-	.	ID="RND-1_FAMILY-416";Tend="1102";Tstart="975";shortTE="F";uid="3f8d0a2b-a124-4acd-9e1f-48a736b2d4f1"
WOFM01000501.1	RepeatMasker	DNA/Crypton-I	2329329	2329535	843	-	.	ID="RND-4_FAMILY-334";Tend="1703";Tstart="1503";shortTE="F";uid="73c9e8c0-d1c5-4ff4-b390-240a16fc20e8"
WOFM01000501.1	RepeatMasker	Unknown	1415819	1415952	626	-	.	ID="RND-4_FAMILY-411";Tend="1194";Tstart="1069";shortTE="F";uid="43cf4e00-bc30-4047-9e18-85d0db42dfe7"
WOFM01000501.1	RepeatMasker	Unknown	3279196	3279495	2361	-	.	ID="RND-1_FAMILY-251";Tend="1230";Tstart="931";shortTE="F";uid="de8a183b-d042-4621-9ec3-a8f0aaa9f6d3"
WOFM01000501.1	RepeatMasker	LTR/Gypsy	174938	175214	2223	-	.	ID="RND-5_FAMILY-2318";Tend="1022";Tstart="741";shortTE="F";uid="8334636e-3f25-4a6f-8954-925aaff8790c"
WOFM01000501.1	RepeatMasker	LTR/Gypsy	748878	749112	580	-	.	ID="GYPSY68-I_AG";TEgroup="ctg_444%7CGYPSY68-I_AG%7C1";Tend="2265";Tstart="2114";shortTE="F";uid="26f54869-2fa2-4a42-9fa1-6ee799f60864"
WOFM01000501.1	RepeatMasker	Unknown	2748190	2748344	964	-	.	ID="RND-1_FAMILY-247";Tend="1346";Tstart="1197";shortTE="F";uid="fa0f3d03-9562-43ab-9523-38aa711a8fda"
WOFM01000501.1	RepeatMasker	LINE/R2-NeSL	2909054	2909411	1320	-	.	ID="RND-3_FAMILY-38";Tend="1342";Tstart="936";shortTE="F";uid="deb0b5c1-1022-4e47-9564-92a96450b03d"
WOFM01000501.1	RepeatMasker	Unknown	97498	97843	1237	-	.	ID="RND-4_FAMILY-1509";Tend="1247";Tstart="930";shortTE="F";uid="edec0640-cd62-4be4-9a0a-20e200ba446a"
WOFM01000501.1	RepeatMasker	LTR	3330331	3330585	458	-	.	ID="LTR-15_HM_I";Tend="4113";Tstart="3806";shortTE="F";uid="076233a7-e7db-44f4-a37f-9b6b34ad4cd6"
WOFM01000501.1	RepeatMasker	Unknown	1130757	1131026	1090	-	.	ID="RND-5_FAMILY-784";Tend="1390";Tstart="1111";shortTE="F";uid="e20018ee-8cac-4523-a8ee-e46f930c77cc"
WOFM01000501.1	RepeatMasker	Satellite	1649522	1650040	2910	-	.	ID="RND-1_FAMILY-148";Tend="7855";Tstart="7276";shortTE="F";uid="422f5ce4-849b-4ddb-81bb-6b6c21e9e4e0"
WOFM01000501.1	RepeatMasker	Unknown	858702	859017	1946	-	.	ID="RND-1_FAMILY-720";Tend="1264";Tstart="949";shortTE="F";uid="a9c8f7d6-bab2-41a9-a265-3801ba8882ad"
WOFM01000501.1	RepeatMasker	Unknown	1026908	1027071	939	-	.	ID="RND-6_FAMILY-1576";Tend="1135";Tstart="947";shortTE="F";uid="db64ac3e-a416-404a-ba57-bb9c9014e549"
WOFM01000501.1	RepeatMasker	Unknown	1045837	1046090	1661	-	.	ID="RND-1_FAMILY-128";Tend="1284";Tstart="1026";shortTE="F";uid="94c2a60f-18bc-4114-8eb8-d9b1280ae034"
WOFM01000501.1	RepeatMasker	Unknown	244382	245302	5393	-	.	ID="RND-4_FAMILY-829";Tend="1757";Tstart="821";shortTE="F";uid="ad144171-2640-4d52-ae58-ae62dacda229"
WOFM01000501.1	RepeatMasker	Unknown	1688889	1689077	813	-	.	ID="RND-5_FAMILY-733";Tend="2010";Tstart="1838";shortTE="F";uid="4daef5c7-8a23-4bfb-8c2f-fa8a792aa723"
WOFM01000501.1	RepeatMasker	Unknown	3116559	3116698	610	-	.	ID="RND-6_FAMILY-14429";Tend="1186";Tstart="1045";shortTE="F";uid="49b201b6-fed1-44e0-938b-7543439a694e"
WOFM01000501.1	RepeatMasker	DNA/Ginger-2	1598773	1599309	2549	-	.	ID="RND-6_FAMILY-3930";Tend="1479";Tstart="942";shortTE="F";uid="4defc396-812a-44f0-944f-39c35e7cfdd8"
WOFM01000501.1	RepeatMasker	RC/Helitron	4538	4698	831	-	.	ID="RND-4_FAMILY-590";Tend="1606";Tstart="1458";shortTE="F";uid="a2bbdfd2-f318-420d-bfb3-5f024c8c5de8"
WOFM01000501.1	RepeatMasker	LTR/Gypsy	1746402	1753032	56448	-	.	ID="RND-1_FAMILY-1061";Tend="7229";Tstart="591";shortTE="F";uid="6c673b4f-b4c8-474f-b7e4-9cedf01fdb0a"
WOFM01000501.1	RepeatMasker	Unknown	312594	313018	1712	-	.	ID="RND-4_FAMILY-688";Tend="1341";Tstart="919";shortTE="F";uid="8cc2e8c0-d727-47ed-86f0-7aed74810a10"
WOFM01000501.1	RepeatMasker	LTR/Gypsy	546590	546888	1170	-	.	ID="RND-1_FAMILY-800";Tend="1260";Tstart="984";shortTE="F";uid="a4424416-003a-4583-885f-1f3d4612c703"
WOFM01000501.1	RepeatMasker	Unknown	2717344	2717642	538	-	.	ID="RND-6_FAMILY-5387";Tend="1366";Tstart="1069";shortTE="F";uid="8fbf50fe-db2c-4fcb-829b-d93df5bb8dfe"
WOFM01000501.1	RepeatMasker	Unknown	2376030	2376214	1346	-	.	ID="RND-1_FAMILY-70";Tend="1183";Tstart="995";shortTE="F";uid="03aded95-e957-4ec2-bc06-0da3b44bdd56"
WOFM01000501.1	RepeatMasker	LTR/Gypsy	2313007	2317773	33129	-	.	ID="RND-6_FAMILY-3881";Tend="8484";Tstart="3629";shortTE="F";uid="1396bf61-eef3-4528-9fd7-f3d5451bb970"
WOFM01000501.1	RepeatMasker	Unknown	89972	90485	886	-	.	ID="RND-6_FAMILY-5309";Tend="2741";Tstart="2217";shortTE="F";uid="103975bf-f071-4c19-8bf9-da01fe0a5bd9"
WOFM01000501.1	RepeatMasker	Unknown	2551579	2551737	778	-	.	ID="RND-6_FAMILY-2995";Tend="1112";Tstart="962";shortTE="F";uid="b3384c65-aa23-4b4e-825b-54c6be87b231"
WOFM01000501.1	RepeatMasker	Unknown	2833582	2834316	3397	-	.	ID="RND-5_FAMILY-211";Tend="1537";Tstart="824";shortTE="F";uid="2f4279dd-d329-4d7c-abfc-4cb34b865fb9"
WOFM01000501.1	RepeatMasker	Unknown	3340152	3340435	1060	-	.	ID="RND-6_FAMILY-5387";Tend="1391";Tstart="1108";shortTE="F";uid="ca69e5dc-ab9b-42df-9b4a-d1059606c620"
WOFM01000501.1	RepeatMasker	Unknown	763241	763488	1517	-	.	ID="RND-5_FAMILY-5773";Tend="1699";Tstart="1455";shortTE="F";uid="f004267e-79ac-4c04-bc93-b8d90b6331fb"
WOFM01000501.1	RepeatMasker	Unknown	2535162	2535413	1471	-	.	ID="RND-5_FAMILY-1266";Tend="716";Tstart="465";shortTE="F";uid="0b912a1e-3ce4-496c-b35a-152fd5bab78f"
WOFM01000501.1	RepeatMasker	Unknown	2816277	2816503	1287	-	.	ID="RND-1_FAMILY-10";Tend="1538";Tstart="1105";shortTE="F";uid="a4c4480c-8171-42ac-ae73-3617c74117dd"
WOFM01000501.1	RepeatMasker	DNA/Crypton-I	2216515	2217019	2822	-	.	ID="RND-3_FAMILY-893";Tend="1448";Tstart="907";shortTE="F";uid="848f05d1-2d28-423f-846a-3e74cdc679f6"
WOFM01000501.1	RepeatMasker	LTR/Gypsy	629264	629737	3663	-	.	ID="RND-5_FAMILY-2269";Tend="1255";Tstart="776";shortTE="F";uid="4fff0f70-33f6-4191-899f-9e1e8c202d1f"
WOFM01000501.1	RepeatMasker	Unknown	2273239	2273468	1790	-	.	ID="RND-6_FAMILY-803";Tend="4414";Tstart="4186";shortTE="F";uid="901caa82-f04f-4b35-9e41-9983811d9734"
WOFM01000501.1	RepeatMasker	LTR/Gypsy	883878	885491	8732	-	.	ID="RND-1_FAMILY-184";Tend="3603";Tstart="1989";shortTE="F";uid="3b3a671a-916e-4315-a447-c115c3b5222d"
WOFM01000501.1	RepeatMasker	Unknown	3208703	3209064	2343	-	.	ID="RND-1_FAMILY-146";Tend="1237";Tstart="881";shortTE="F";uid="7a22bc6d-4134-4880-ad14-bdb1df4cab08"
WOFM01000501.1	RepeatMasker	LTR/Gypsy	2181789	2181992	906	-	.	ID="RND-5_FAMILY-1723";Tend="6689";Tstart="6499";shortTE="F";uid="f9fb0666-bb01-4aae-832c-be92e72df5e0"
WOFM01000501.1	RepeatMasker	Unknown	2169920	2170111	438	-	.	ID="RND-5_FAMILY-129";TEgroup="ctg_444%7CRND-5_FAMILY-129%7C1";Tend="1327";Tstart="1041";shortTE="F";uid="85cf8634-5ea0-430e-931e-5394423aad4c"
WOFM01000501.1	RepeatMasker	DNA/hAT-Tip100	1597319	1597613	1086	-	.	ID="RND-5_FAMILY-530";Tend="1233";Tstart="951";shortTE="F";uid="7742862d-515c-49d9-8753-1062e406ad25"
WOFM01000501.1	RepeatMasker	Unknown	1534706	1535022	2247	-	.	ID="RND-1_FAMILY-58";Tend="1262";Tstart="946";shortTE="F";uid="7dfc9b8d-acce-4f9d-8375-448a095c6548"
WOFM01000501.1	RepeatMasker	Unknown	3085523	3085945	934	-	.	ID="RND-4_FAMILY-688";Tend="1341";Tstart="948";shortTE="F";uid="792a87aa-3ad1-48df-ae4b-8d7991ceeb77"
WOFM01000501.1	RepeatMasker	Unknown	1309640	1309999	2090	-	.	ID="RND-5_FAMILY-3473";Tend="1335";Tstart="936";shortTE="F";uid="bd204db5-8bf6-4529-a9a2-63c3ba34cae1"
WOFM01000501.1	RepeatMasker	LTR/Gypsy	1377523	1385619	60351	-	.	ID="RND-1_FAMILY-378";Tend="11451";Tstart="3372";shortTE="F";uid="dabb6de4-cfff-4598-be0e-978f86817204"
WOFM01000501.1	RepeatMasker	Unknown	242236	243217	7834	-	.	ID="RND-1_FAMILY-6";Tend="1694";Tstart="713";shortTE="F";uid="56c2c657-13bb-48c5-a399-3e856e48b911"
WOFM01000501.1	RepeatMasker	Unknown	482674	482844	685	-	.	ID="RND-1_FAMILY-486";Tend="1045";Tstart="884";shortTE="F";uid="986c5336-b197-4763-83c7-bc536bc1edd1"
WOFM01000501.1	RepeatMasker	Unknown	2788591	2788760	988	-	.	ID="RND-4_FAMILY-1923";Tend="1135";Tstart="970";shortTE="F";uid="9e5a84f3-bf31-4d2b-b018-b3571bfb8f9e"
WOFM01000501.1	RepeatMasker	Unknown	2334863	2335452	3400	-	.	ID="RND-6_FAMILY-9161";Tend="1723";Tstart="1123";shortTE="F";uid="cc5bf067-7211-4365-8430-ffb22a68e186"
WOFM01000501.1	RepeatMasker	Unknown	1063094	1063622	2487	-	.	ID="RND-5_FAMILY-4056";Tend="1528";Tstart="1006";shortTE="F";uid="5b3ac070-14f2-4c7b-9a7d-900594c52e00"
WOFM01000501.1	RepeatMasker	LTR/Pao	2598882	2608746	73627	-	.	ID="RND-6_FAMILY-582";Tend="10357";Tstart="492";shortTE="F";uid="3f79756d-2990-4730-a864-5ac9ee929c96"
WOFM01000501.1	RepeatMasker	Unknown	2142785	2143460	3755	-	.	ID="RND-1_FAMILY-387";Tend="1700";Tstart="964";shortTE="F";uid="b8b8da18-0c1f-4d3e-b6ac-2f8f49a7b0d2"
WOFM01000501.1	RepeatMasker	Unknown	2898153	2898287	441	-	.	ID="RND-4_FAMILY-1098";Tend="1051";Tstart="922";shortTE="F";uid="13aa1d36-a0c1-476e-a99f-5b5f6bf8d29f"
WOFM01000501.1	RepeatMasker	Unknown	3013766	3014477	4769	-	.	ID="RND-5_FAMILY-3417";Tend="1559";Tstart="823";shortTE="F";uid="dd0e3bfd-d3d9-4a2b-8373-9a310908cd60"
WOFM01000501.1	RepeatMasker	Unknown	317809	318078	1066	-	.	ID="RND-2_FAMILY-36";Tend="1649";Tstart="1368";shortTE="F";uid="73a00f28-b354-44bd-9796-3a36672d4c3a"
WOFM01000501.1	RepeatMasker	Unknown	2730635	2730940	1835	-	.	ID="RND-1_FAMILY-721";Tend="1194";Tstart="898";shortTE="F";uid="079c0a7b-dc6b-4b43-b0a4-4c4d8cdd7633"
WOFM01000501.1	RepeatMasker	Unknown	2439723	2440221	2100	-	.	ID="RND-5_FAMILY-784";Tend="1446";Tstart="753";shortTE="F";uid="a784211a-bf8c-4619-a040-f01f37b07625"
WOFM01000502.1	RepeatMasker	RC/Helitron	1628896	1629082	512	+	.	ID="RND-1_FAMILY-232";Tend="1294";Tstart="1094";shortTE="F";uid="923dccd6-9029-4c0e-9c02-bf8030336f6d"
WOFM01000502.1	RepeatMasker	LINE/RTE-BovB	1910955	1911507	2754	+	.	ID="RND-3_FAMILY-11";Tend="1469";Tstart="927";shortTE="F";uid="c7e45fc7-b1fa-4bbd-8af3-f705a08d514f"
WOFM01000502.1	RepeatMasker	LTR/Gypsy	2112972	2113461	3296	+	.	ID="RND-1_FAMILY-845";Tend="7679";Tstart="7195";shortTE="F";uid="20d2381c-e36f-4b09-a114-e7c72f4275b3"
WOFM01000502.1	RepeatMasker	Unknown	128047	128731	2174	+	.	ID="RND-1_FAMILY-10";Tend="1870";Tstart="1150";shortTE="F";uid="38766289-10c3-4696-a183-677667b833db"
WOFM01000502.1	RepeatMasker	Unknown	2328081	2328897	2361	+	.	ID="RND-2_FAMILY-36";Tend="1736";Tstart="601";shortTE="F";uid="a1157313-4177-436c-bdc5-5cb21de4199f"
WOFM01000502.1	RepeatMasker	Unknown	2785724	2786161	3348	+	.	ID="RND-1_FAMILY-208";Tend="1380";Tstart="935";shortTE="F";uid="a4b678c1-4b59-4adf-9ed6-667aecf725c2"
WOFM01000502.1	RepeatMasker	Unknown	398929	399621	3937	+	.	ID="RND-1_FAMILY-131";Tend="1632";Tstart="926";shortTE="F";uid="3742c8eb-f8e4-4889-9725-ec051ce8507d"
WOFM01000502.1	RepeatMasker	DNA	2457386	2458076	2572	+	.	ID="RND-1_FAMILY-134";Tend="1568";Tstart="919";shortTE="F";uid="70f09aac-86ad-4b34-88ac-411b53fc6503"
WOFM01000502.1	RepeatMasker	DNA/TcMar-Tigger	1001265	1001643	2474	+	.	ID="RND-4_FAMILY-568";Tend="1236";Tstart="858";shortTE="F";uid="00073aec-5c48-40bd-bda2-57c3530dee9f"
WOFM01000502.1	RepeatMasker	Unknown	2200770	2200914	992	+	.	ID="RND-3_FAMILY-565";Tend="1187";Tstart="1043";shortTE="F";uid="172a183c-1cb4-48e3-a68e-312052ccea4b"
WOFM01000502.1	RepeatMasker	Unknown	2577024	2577179	1077	+	.	ID="RND-6_FAMILY-1182";Tend="1769";Tstart="1615";shortTE="F";uid="fcd9dfd3-e00f-45c1-ac23-212a9bb4fb1c"
WOFM01000502.1	RepeatMasker	RC/Helitron	412500	413134	3981	+	.	ID="RND-5_FAMILY-2792";Tend="1827";Tstart="1176";shortTE="F";uid="6fe3c9e6-bd96-455e-bb5b-7dbcb93eade4"
WOFM01000502.1	RepeatMasker	DNA/P	1412030	1412186	493	+	.	ID="RND-6_FAMILY-4028";Tend="2597";Tstart="2433";shortTE="F";uid="dc971dda-a50a-4c72-abfd-1f448c4fd86d"
WOFM01000502.1	RepeatMasker	Unknown	1534677	1534928	890	+	.	ID="RND-5_FAMILY-784";Tend="1263";Tstart="1008";shortTE="F";uid="a81402fb-f027-4eee-9ba4-791c85955276"
WOFM01000502.1	RepeatMasker	Unknown	941615	942207	3756	+	.	ID="RND-6_FAMILY-8714";Tend="1527";Tstart="947";shortTE="F";uid="ff181e0f-e554-49c8-98ab-7b83286ef52f"
WOFM01000502.1	RepeatMasker	Unknown	62380	62742	1711	+	.	ID="RND-3_FAMILY-391";Tend="1795";Tstart="1441";shortTE="F";uid="6ff44192-4452-4a30-92bf-771dc35ee2fb"
WOFM01000502.1	RepeatMasker	LTR/Gypsy	811149	811282	525	+	.	ID="GYPSY-24_DEL-I";Tend="2750";Tstart="2615";shortTE="F";uid="30ff468b-2ead-4a10-a0d2-0ea37e1d6060"
WOFM01000502.1	RepeatMasker	Unknown	1343172	1343521	1715	+	.	ID="RND-3_FAMILY-764";Tend="1821";Tstart="1476";shortTE="F";uid="989b53f4-6eb1-461b-beed-7eeb7c2d74fa"
WOFM01000502.1	RepeatMasker	Unknown	870589	870782	924	+	.	ID="RND-6_FAMILY-638";Tend="1106";Tstart="914";shortTE="F";uid="785b69e2-db5a-43d9-8a98-bd4a1ad10ae0"
WOFM01000502.1	RepeatMasker	Unknown	1807758	1808065	1617	+	.	ID="RND-4_FAMILY-1098";Tend="1610";Tstart="1299";shortTE="F";uid="a8722646-dc4e-4899-a6b4-4bc396de2b64"
WOFM01000502.1	RepeatMasker	Unknown	1586211	1586370	913	+	.	ID="RND-5_FAMILY-3502";Tend="1125";Tstart="968";shortTE="F";uid="29b4f4e3-6a2b-4a63-aecf-7d8bd4cf6cc3"
WOFM01000502.1	RepeatMasker	Unknown	2869794	2870021	1021	+	.	ID="RND-1_FAMILY-306";Tend="1226";Tstart="963";shortTE="F";uid="6e9c5825-4bb2-456f-bf89-69d33294014b"
WOFM01000502.1	RepeatMasker	Unknown	2548563	2548788	949	+	.	ID="RND-6_FAMILY-5892";Tend="341";Tstart="137";shortTE="F";uid="e376bf0e-af6f-4905-af0d-0a39701cfacb"
WOFM01000502.1	RepeatMasker	Unknown	1692576	1693215	3455	+	.	ID="RND-6_FAMILY-638";Tend="1616";Tstart="987";shortTE="F";uid="5a622e0b-96c4-4e2b-8fe5-add5115331e6"
WOFM01000502.1	RepeatMasker	Unknown	651042	651607	3718	+	.	ID="RND-5_FAMILY-2131";Tend="1440";Tstart="863";shortTE="F";uid="ecc72d97-f70b-4e30-8f86-e88c8e4ac05f"
WOFM01000502.1	RepeatMasker	LTR/Gypsy	1708093	1708241	470	+	.	ID="RND-1_FAMILY-184";Tend="344";Tstart="188";shortTE="F";uid="21612733-ee35-4977-9ea2-9691c176088e"
WOFM01000502.1	RepeatMasker	Unknown	1750614	1751323	3741	+	.	ID="RND-4_FAMILY-2362";Tend="1549";Tstart="855";shortTE="F";uid="763e08f6-41ba-474d-9e6e-a3675f8568d4"
WOFM01000502.1	RepeatMasker	Unknown	1106750	1106921	1183	+	.	ID="RND-1_FAMILY-370";Tend="1136";Tstart="963";shortTE="F";uid="c8e9bd96-bc92-4a88-b68f-cc516818b0e4"
WOFM01000502.1	RepeatMasker	DNA/Crypton-I	1693626	1694190	3296	+	.	ID="rnd-4_family-246";Tend="1866";Tstart="1266";shortTE="F";uid="092bad11-2d4f-47c4-b24c-5c30a37c9c26"
WOFM01000502.1	RepeatMasker	LTR/Gypsy	517473	517757	2221	+	.	ID="RND-6_FAMILY-42";Tend="8059";Tstart="7776";shortTE="F";uid="704da3c3-cb93-4727-864e-f976e7bea609"
WOFM01000502.1	RepeatMasker	LINE/RTE-BovB	1641990	1642262	747	+	.	ID="RND-3_FAMILY-11";Tend="1467";Tstart="1127";shortTE="F";uid="82571ccf-5fa5-4e5c-85e9-49b737c3e8a5"
WOFM01000502.1	RepeatMasker	RC/Helitron	2350734	2350968	1084	+	.	ID="RND-5_FAMILY-1749";Tend="1014";Tstart="789";shortTE="F";uid="2de868a5-0e8f-45df-ba98-c236cba24a10"
WOFM01000502.1	RepeatMasker	RC/Helitron	418120	418271	683	+	.	ID="RND-4_FAMILY-590";Tend="1103";Tstart="952";shortTE="F";uid="e62c6bf2-4ebb-4119-8f94-2b80e648809f"
WOFM01000502.1	RepeatMasker	DNA	274037	274472	1096	+	.	ID="RND-6_FAMILY-4595";Tend="1454";Tstart="963";shortTE="F";uid="b6f61369-ce5f-4edc-a437-267e27839ce1"
WOFM01000502.1	RepeatMasker	LINE/L2	2544913	2545099	434	+	.	ID="RND-5_FAMILY-2134";Tend="982";Tstart="795";shortTE="F";uid="d95da8e6-ab36-482b-b300-2378eda58521"
WOFM01000502.1	RepeatMasker	DNA/TcMar-Pogo	860246	860732	1100	+	.	ID="RND-6_FAMILY-2159";TEgroup="ctg_445%7CRND-6_FAMILY-2159%7C1";Tend="1677";Tstart="1318";shortTE="F";uid="2351641d-18f9-4035-980c-47fd7648cae0"
WOFM01000502.1	RepeatMasker	Unknown	651952	652277	1931	+	.	ID="RND-5_FAMILY-2131";Tend="1769";Tstart="1440";shortTE="F";uid="315b410e-7b1f-48e8-9353-c7395ee97981"
WOFM01000502.1	RepeatMasker	Unknown	620081	620238	670	+	.	ID="RND-4_FAMILY-84";Tend="1888";Tstart="1731";shortTE="F";uid="750b2e6d-1da2-4c10-9c3a-ee213d4c1d13"
WOFM01000502.1	RepeatMasker	Unknown	2034510	2034617	472	+	.	ID="RND-1_FAMILY-333";Tend="2742";Tstart="2635";shortTE="F";uid="bad20e08-f1ad-4717-a9d4-456a8d26cc86"
WOFM01000502.1	RepeatMasker	Unknown	1627956	1628518	714	+	.	ID="RND-6_FAMILY-3525";TEgroup="ctg_445%7CRND-6_FAMILY-3525%7C3";Tend="1246";Tstart="872";shortTE="F";uid="100aa299-cb07-425a-a8da-ec63f34fafb7"
WOFM01000502.1	RepeatMasker	DNA/MULE-NOF	395211	395502	1998	+	.	ID="RND-1_FAMILY-293";Tend="1676";Tstart="1344";shortTE="F";uid="c6d378df-39e4-4451-84ed-28ed62dbcca5"
WOFM01000502.1	RepeatMasker	LTR/Gypsy	280219	280491	2143	+	.	ID="RND-1_FAMILY-378";Tend="11249";Tstart="10976";shortTE="F";uid="56cefc43-dce1-43b5-97d9-97cb8b139e5c"
WOFM01000502.1	RepeatMasker	DNA	1220215	1220328	690	+	.	ID="RND-5_FAMILY-3205";Tend="1229";Tstart="1115";shortTE="F";uid="628f7599-c62d-4ad2-be8d-602a8e7c2dd3"
WOFM01000502.1	RepeatMasker	DNA/PiggyBac	278757	279687	2551	+	.	ID="RND-6_FAMILY-5128";Tend="2920";Tstart="1948";shortTE="F";uid="a8c04d4a-7793-43ca-afd7-b13119233f66"
WOFM01000502.1	RepeatMasker	LTR/Copia	2319456	2320044	1565	+	.	ID="RND-4_FAMILY-551";Tend="3465";Tstart="2877";shortTE="F";uid="8b1c401a-dc30-43b6-9fea-0638a919d9d0"
WOFM01000502.1	RepeatMasker	Unknown	446904	447148	1001	+	.	ID="RND-6_FAMILY-2792";Tend="1434";Tstart="1172";shortTE="F";uid="8a5be2de-61b5-4a34-bd81-0e3e0171a0a8"
WOFM01000502.1	RepeatMasker	Unknown	2814793	2816195	5941	+	.	ID="RND-6_FAMILY-517";Tend="2227";Tstart="831";shortTE="F";uid="1214447e-0003-4ad0-82a3-d9a7ea52585f"
WOFM01000502.1	RepeatMasker	Unknown	41901	42503	2628	+	.	ID="RND-6_FAMILY-6937";TEgroup="ctg_445%7CRND-6_FAMILY-6937%7C1";Tend="1697";Tstart="75";shortTE="F";uid="d6e4d12b-3a38-4ce2-9492-32183b07d97e"
WOFM01000502.1	RepeatMasker	Unknown	327130	327380	773	+	.	ID="RND-5_FAMILY-4056";Tend="1529";Tstart="1245";shortTE="F";uid="bb3a0531-33f1-4691-b718-12832eebccb9"
WOFM01000502.1	RepeatMasker	Unknown	464540	464843	2366	+	.	ID="RND-1_FAMILY-959";Tend="1223";Tstart="920";shortTE="F";uid="bdb6e0cb-8a89-4f1a-b737-687a0849d7b5"
WOFM01000502.1	RepeatMasker	Unknown	1683191	1683428	1318	+	.	ID="RND-4_FAMILY-305";Tend="1143";Tstart="908";shortTE="F";uid="53c71b1f-e2c2-4390-aba7-2ee9a5ac3da9"
WOFM01000502.1	RepeatMasker	Unknown	1522025	1522352	1073	+	.	ID="RND-6_FAMILY-14429";Tend="1217";Tstart="910";shortTE="F";uid="50e5f368-9df3-4953-bf7f-059964cabf26"
WOFM01000502.1	RepeatMasker	DNA/hAT	2911711	2911869	683	+	.	ID="RND-5_FAMILY-732";Tend="1387";Tstart="1225";shortTE="F";uid="449e385a-7b48-465e-969f-fc542f1704f5"
WOFM01000502.1	RepeatMasker	DNA/Crypton-I	1697974	1698121	762	+	.	ID="rnd-1_family-240";Tend="1467";Tstart="1305";shortTE="F";uid="98bf4698-c706-4547-9f6f-3f0572d4c733"
WOFM01000502.1	RepeatMasker	LTR/Gypsy	720324	724939	38371	+	.	ID="RND-6_FAMILY-66";Tend="5199";Tstart="587";shortTE="F";uid="49e3948b-993a-4992-98be-ad4b5738df18"
WOFM01000502.1	RepeatMasker	Unknown	1839616	1839995	1466	+	.	ID="RND-1_FAMILY-328";TEgroup="ctg_445%7CRND-1_FAMILY-328%7C1";Tend="1282";Tstart="995";shortTE="F";uid="e868ec87-e941-4257-8bf0-378b1eb57e6f"
WOFM01000502.1	RepeatMasker	Unknown	2193840	2194057	853	+	.	ID="RND-2_FAMILY-36";Tend="1186";Tstart="959";shortTE="F";uid="cb23b800-fd88-4039-8ee2-dd4bf7d5f6a7"
WOFM01000502.1	RepeatMasker	Unknown	2019440	2019619	853	+	.	ID="RND-1_FAMILY-438";Tend="1127";Tstart="946";shortTE="F";uid="66a50aa9-bdf4-46bc-a1af-07b603217b71"
WOFM01000502.1	RepeatMasker	Unknown	852737	853057	1737	+	.	ID="RND-5_FAMILY-1913";Tend="1321";Tstart="981";shortTE="F";uid="2547a9e7-01e5-420d-b1fa-d4f25921c7af"
WOFM01000502.1	RepeatMasker	Unknown	892064	892304	1274	+	.	ID="RND-5_FAMILY-2154";Tend="1216";Tstart="951";shortTE="F";uid="505d3a0d-7420-4110-9f7d-557c2db29918"
WOFM01000502.1	RepeatMasker	LTR/Gypsy	2636783	2643743	60056	+	.	ID="RND-5_FAMILY-1723";Tend="6975";Tstart="18";shortTE="F";uid="82fc8c3a-d464-4702-bc05-ca9b9453cbd5"
WOFM01000502.1	RepeatMasker	Unknown	646619	646722	812	+	.	ID="RND-5_FAMILY-141";Tend="1156";Tstart="1053";shortTE="F";uid="4385615e-ae0b-438f-a351-5d105de094a7"
WOFM01000502.1	RepeatMasker	DNA/Academ-1	215362	216388	4364	+	.	ID="rnd-4_family-1498";Tend="2257";Tstart="1111";shortTE="F";uid="11d8b419-59fe-44e5-b557-db19ac4a991f"
WOFM01000502.1	RepeatMasker	LTR/Gypsy	2445360	2445583	848	+	.	ID="RND-1_FAMILY-87";Tend="2365";Tstart="2144";shortTE="F";uid="97c02843-341b-4bf2-b3e9-f64bd5704ff8"
WOFM01000502.1	RepeatMasker	DNA	257381	257563	1150	+	.	ID="RND-5_FAMILY-4767";Tend="1056";Tstart="883";shortTE="F";uid="34b665cf-8db7-441e-8ebd-535a6e1a4b4d"
WOFM01000502.1	RepeatMasker	Unknown	1209443	1209780	1302	+	.	ID="RND-1_FAMILY-383";Tend="1350";Tstart="1001";shortTE="F";uid="f9aa1eec-81d1-4197-b8e4-0443fb0751a0"
WOFM01000502.1	RepeatMasker	Unknown	806849	807250	1750	+	.	ID="RND-1_FAMILY-1016";TEgroup="ctg_445%7CRND-1_FAMILY-1016%7C1";Tend="2528";Tstart="1097";shortTE="F";uid="4389a52a-aa24-45b2-85f2-52d44e3b4d90"
WOFM01000502.1	RepeatMasker	Unknown	1624636	1624809	974	+	.	ID="RND-1_FAMILY-317";Tend="1085";Tstart="912";shortTE="F";uid="110729ec-132c-45c9-9198-0f34c7cbc440"
WOFM01000502.1	RepeatMasker	Unknown	784748	784852	438	+	.	ID="RND-4_FAMILY-1098";Tend="995";Tstart="868";shortTE="F";uid="981cac9e-467a-4890-ac3e-f2b596cd5128"
WOFM01000502.1	RepeatMasker	DNA/Merlin	1025317	1025637	1262	+	.	ID="RND-4_FAMILY-263";Tend="1101";Tstart="777";shortTE="F";uid="e94d1186-7d0e-448c-99c8-b3a720ec5f7e"
WOFM01000502.1	RepeatMasker	DNA/CMC-EnSpm	1050347	1050631	2115	+	.	ID="RND-1_FAMILY-350";Tend="1333";Tstart="1036";shortTE="F";uid="edf39406-2a96-4e21-97ca-1b900d068900"
WOFM01000502.1	RepeatMasker	DNA/TcMar-Tigger	554420	554951	1822	+	.	ID="RND-4_FAMILY-740";Tend="1492";Tstart="974";shortTE="F";uid="b74dffed-3d66-4241-bae9-9f9929ea5857"
WOFM01000502.1	RepeatMasker	Unknown	1856182	1856346	610	+	.	ID="RND-6_FAMILY-638";Tend="1106";Tstart="925";shortTE="F";uid="203bb4b9-be0b-4804-bab7-353e890915bc"
WOFM01000502.1	RepeatMasker	DNA/Kolobok-T2	2730714	2731200	3262	+	.	ID="RND-1_FAMILY-16";Tend="7001";Tstart="6518";shortTE="F";uid="87a15fa1-d5b5-45f8-a383-46593e65533d"
WOFM01000502.1	RepeatMasker	DNA	1381789	1381961	809	+	.	ID="RND-5_FAMILY-3205";Tend="1091";Tstart="926";shortTE="F";uid="5d03620d-06bb-44b6-8fb0-f7bfeb1a2639"
WOFM01000502.1	RepeatMasker	LTR/Pao	769578	770415	883	+	.	ID="RND-5_FAMILY-2450";Tend="1923";Tstart="1090";shortTE="F";uid="cd4dc18e-5755-4a7d-93e5-1c53d444ad75"
WOFM01000502.1	RepeatMasker	Unknown	2891616	2891770	419	+	.	ID="RND-1_FAMILY-159";Tend="1513";Tstart="1371";shortTE="F";uid="df2eb841-fc86-4ef2-924a-45263092c034"
WOFM01000502.1	RepeatMasker	DNA/Crypton-I	2209057	2209409	2076	+	.	ID="RND-6_FAMILY-4026";Tend="1277";Tstart="915";shortTE="F";uid="99578c6b-2154-49a0-8fac-aaae12dcf4e1"
WOFM01000502.1	RepeatMasker	DNA/Crypton-I	1069095	1069210	500	+	.	ID="RND-6_FAMILY-4026";Tend="1168";Tstart="1051";shortTE="F";uid="2e300149-d82c-4568-a4c0-7286079eb718"
WOFM01000502.1	RepeatMasker	Unknown	1006678	1007068	857	+	.	ID="RND-6_FAMILY-1182";Tend="1588";Tstart="1186";shortTE="F";uid="a65fecce-6d5a-4cf0-bf0e-8ab530193150"
WOFM01000502.1	RepeatMasker	Unknown	1953401	1954358	4375	+	.	ID="RND-1_FAMILY-718";Tend="1879";Tstart="916";shortTE="F";uid="69da0ebc-87b2-4dce-a743-4f0db2001cf3"
WOFM01000502.1	RepeatMasker	Unknown	1234883	1235561	1525	+	.	ID="RND-6_FAMILY-1182";Tend="1730";Tstart="1018";shortTE="F";uid="8489fc60-a853-4e1c-b9c2-d63b6069366c"
WOFM01000502.1	RepeatMasker	Unknown	37996	38162	1032	+	.	ID="RND-1_FAMILY-75";Tend="1124";Tstart="962";shortTE="F";uid="4c58b472-9463-4c99-81ee-f12e69b8b37e"
WOFM01000502.1	RepeatMasker	DNA/Crypton-I	430734	431045	1205	+	.	ID="RND-6_FAMILY-4026";Tend="1276";Tstart="925";shortTE="F";uid="38fdcf1b-6134-4658-82bf-198cf8fb4662"
WOFM01000502.1	RepeatMasker	LTR/Gypsy	309551	310711	7707	+	.	ID="RND-1_FAMILY-118";Tend="2127";Tstart="935";shortTE="F";uid="e1e8cc15-575b-46da-9ca8-fae06a21003e"
WOFM01000502.1	RepeatMasker	Unknown	1641740	1642005	1638	+	.	ID="RND-4_FAMILY-2443";Tend="1204";Tstart="938";shortTE="F";uid="7062b1a9-9b59-4bf7-92e9-bb6fd8da3aae"
WOFM01000502.1	RepeatMasker	DNA/hAT	1054142	1054488	1636	+	.	ID="RND-5_FAMILY-732";Tend="1387";Tstart="1065";shortTE="F";uid="a5983611-017b-4124-a15a-7498457a1da4"
WOFM01000502.1	RepeatMasker	Unknown	1216634	1216743	662	+	.	ID="RND-5_FAMILY-749";Tend="953";Tstart="848";shortTE="F";uid="3889c758-5b09-44c8-82d7-655692e92714"
WOFM01000502.1	RepeatMasker	DNA	2280496	2280628	567	+	.	ID="RND-3_FAMILY-127";Tend="1846";Tstart="1720";shortTE="F";uid="b1c99938-6af2-4a88-a8b3-dcdd6ef6db4b"
WOFM01000502.1	RepeatMasker	Unknown	751543	754093	19153	+	.	ID="RND-1_FAMILY-5";Tend="3359";Tstart="823";shortTE="F";uid="18b1c4a4-5ed0-4e0a-8993-af17e9b1d95d"
WOFM01000502.1	RepeatMasker	Unknown	2761926	2762617	525	+	.	ID="RND-6_FAMILY-1043";TEgroup="ctg_445%7CRND-6_FAMILY-1043%7C1";Tend="1743";Tstart="733";shortTE="T";uid="7c34219a-833c-479b-a2aa-86dfb1a7555f"
WOFM01000502.1	RepeatMasker	Unknown	266758	266880	647	+	.	ID="RND-5_FAMILY-4398";Tend="1912";Tstart="1790";shortTE="F";uid="42ee2249-0b41-4fbb-bd4b-a0e0e98045f4"
WOFM01000502.1	RepeatMasker	Unknown	1917584	1917895	1361	+	.	ID="RND-4_FAMILY-1923";Tend="1272";Tstart="965";shortTE="F";uid="60b832e5-3dfd-4ff0-8153-2434a6ac8494"
WOFM01000502.1	RepeatMasker	RC/Helitron	2686605	2686913	1146	+	.	ID="RND-5_FAMILY-2749";Tend="1654";Tstart="1330";shortTE="F";uid="b52df384-d134-4f06-870f-795d7ac16e52"
WOFM01000502.1	RepeatMasker	DNA/TcMar-Fot1	1304636	1304894	1369	+	.	ID="RND-1_FAMILY-655";Tend="1269";Tstart="999";shortTE="F";uid="2386daee-d6c5-45f9-9901-97472d30e81d"
WOFM01000502.1	RepeatMasker	Unknown	1478084	1478353	1131	+	.	ID="RND-6_FAMILY-2391";Tend="1451";Tstart="1152";shortTE="F";uid="6c6a1c2f-c1b8-4d0f-ab68-a71c0f6f8c29"
WOFM01000502.1	RepeatMasker	Unknown	308841	308942	611	+	.	ID="RND-1_FAMILY-251";Tend="1009";Tstart="908";shortTE="F";uid="d797cbac-779a-441e-ae20-5ae9f7bdaf2e"
WOFM01000502.1	RepeatMasker	Unknown	930882	931143	1572	+	.	ID="RND-1_FAMILY-117";Tend="1229";Tstart="965";shortTE="F";uid="95f05ba7-7fe3-4229-bac2-2ba9fa78d0fb"
WOFM01000502.1	RepeatMasker	Unknown	2918817	2920039	6234	+	.	ID="RND-1_FAMILY-2";Tend="2503";Tstart="1220";shortTE="F";uid="eda4b9b9-0987-46d3-8353-9c050516eb0d"
WOFM01000502.1	RepeatMasker	Unknown	1416231	1416741	2751	+	.	ID="RND-1_FAMILY-769";Tend="1455";Tstart="950";shortTE="F";uid="fd36f152-ea26-46e5-9955-e0cef167d9fc"
WOFM01000502.1	RepeatMasker	Unknown	1695034	1697352	11128	+	.	ID="RND-1_FAMILY-0";Tend="3411";Tstart="848";shortTE="F";uid="e7800ac2-394e-41af-89a8-840e6be19234"
WOFM01000502.1	RepeatMasker	Unknown	377890	378340	3228	+	.	ID="RND-1_FAMILY-208";Tend="1389";Tstart="939";shortTE="F";uid="aa5307ce-56fd-4480-9aad-d1049c8f6761"
WOFM01000502.1	RepeatMasker	DNA/TcMar-Tigger	2726061	2726320	1673	+	.	ID="RND-1_FAMILY-654";Tend="1528";Tstart="1274";shortTE="F";uid="720d0772-29e5-4cef-ba67-eb919ae07482"
WOFM01000502.1	RepeatMasker	LTR/Pao	1254201	1264077	41861	+	.	ID="RND-6_FAMILY-1002";Tend="9436";Tstart="1013";shortTE="F";uid="53e50d0a-2293-4ebc-958a-f3f6f08fa954"
WOFM01000502.1	RepeatMasker	Unknown	558704	559040	2242	+	.	ID="RND-1_FAMILY-554";Tend="1327";Tstart="970";shortTE="F";uid="54d4d4a1-a3d2-4e61-b0e5-ee2310e4a47e"
WOFM01000502.1	RepeatMasker	DNA	2901949	2902279	2808	+	.	ID="RND-1_FAMILY-560";Tend="1276";Tstart="946";shortTE="F";uid="e37a8c78-898c-4d80-bcc8-3683bdfc9b9e"
WOFM01000502.1	RepeatMasker	DNA/Kolobok-T2	1442757	1443267	3260	+	.	ID="RND-4_FAMILY-21";Tend="7794";Tstart="7284";shortTE="F";uid="55d92b34-37dd-4b5e-a9bd-ec6bedbe60ac"
WOFM01000502.1	RepeatMasker	Unknown	35908	36170	1212	+	.	ID="RND-1_FAMILY-117";Tend="1237";Tstart="954";shortTE="F";uid="28627602-2453-42e6-899b-053a957018ec"
WOFM01000502.1	RepeatMasker	Unknown	1627723	1627955	937	+	.	ID="RND-1_FAMILY-387";Tend="1195";Tstart="958";shortTE="F";uid="d52343ee-c1ac-4630-ac32-a238e29b0c25"
WOFM01000502.1	RepeatMasker	Unknown	991803	991928	538	+	.	ID="RND-6_FAMILY-6082";Tend="716";Tstart="603";shortTE="F";uid="8afc3a29-1176-4705-985a-27d64dd73deb"
WOFM01000502.1	RepeatMasker	Unknown	143840	144733	2681	+	.	ID="RND-6_FAMILY-14429";Tend="1199";Tstart="369";shortTE="F";uid="2835495f-37b8-4e96-b07d-0b28aae22132"
WOFM01000502.1	RepeatMasker	Unknown	1438977	1439214	847	+	.	ID="RND-6_FAMILY-287";Tend="1368";Tstart="1133";shortTE="F";uid="9c08ff6c-d7f1-4440-b624-0de90d0207b8"
WOFM01000502.1	RepeatMasker	Unknown	1243101	1243477	2078	+	.	ID="RND-1_FAMILY-771";Tend="1315";Tstart="945";shortTE="F";uid="9821f275-1991-4ed0-9fbd-f72c4fef918f"
WOFM01000502.1	RepeatMasker	LTR/Gypsy	1658898	1661654	14800	+	.	ID="RND-6_FAMILY-42";TEgroup="ctg_445%7CRND-6_FAMILY-42%7C1";Tend="4768";Tstart="1743";shortTE="F";uid="ddbb5879-d566-4e35-b0a8-f063dd22d925"
WOFM01000502.1	RepeatMasker	Unknown	1152135	1152294	531	+	.	ID="RND-4_FAMILY-1083";Tend="1150";Tstart="1005";shortTE="F";uid="98271562-1c50-40d8-b6bf-22df3028162a"
WOFM01000502.1	RepeatMasker	DNA/CMC-EnSpm	719767	720326	3485	+	.	ID="RND-6_FAMILY-476";Tend="1377";Tstart="810";shortTE="F";uid="800abeb4-26d8-4f9c-b09d-a98cb5fd6801"
WOFM01000502.1	RepeatMasker	Unknown	598337	598949	4038	+	.	ID="RND-4_FAMILY-1438";Tend="1531";Tstart="890";shortTE="F";uid="12fdf406-fe31-4972-bb16-441408238be2"
WOFM01000502.1	RepeatMasker	Unknown	1534059	1534407	1291	+	.	ID="RND-1_FAMILY-430";Tend="1613";Tstart="1274";shortTE="F";uid="7a0c2bef-5db3-494c-bc2f-635decb61c1c"
WOFM01000502.1	RepeatMasker	Unknown	279952	280190	1125	+	.	ID="RND-1_FAMILY-126";Tend="1034";Tstart="799";shortTE="F";uid="604e540c-a84f-4ed7-bb3a-6f17913b78f4"
WOFM01000502.1	RepeatMasker	Unknown	1381957	1382190	1101	+	.	ID="RND-4_FAMILY-305";Tend="1144";Tstart="910";shortTE="F";uid="729a9f53-7188-4f45-ad63-ed1bb49b3c44"
WOFM01000502.1	RepeatMasker	Unknown	1274636	1274879	871	+	.	ID="RND-6_FAMILY-5871";Tend="1202";Tstart="974";shortTE="F";uid="c74dd0d0-d16a-4968-8401-7617022b9cf3"
WOFM01000502.1	RepeatMasker	Unknown	250647	251083	2287	+	.	ID="RND-1_FAMILY-27";Tend="1499";Tstart="903";shortTE="F";uid="839bfb79-fede-443d-84bd-f87403159d96"
WOFM01000502.1	RepeatMasker	Unknown	2202317	2202792	859	+	.	ID="RND-3_FAMILY-391";Tend="1336";Tstart="902";shortTE="F";uid="93200d2d-544a-4c23-a89b-4995af2829b2"
WOFM01000502.1	RepeatMasker	LTR/Gypsy	598930	599231	823	+	.	ID="GYPSY-24_DEL-I";Tend="2820";Tstart="2561";shortTE="F";uid="59351535-2df9-42d3-a6c0-7cde64facd2a"
WOFM01000502.1	RepeatMasker	Unknown	826444	828233	12596	+	.	ID="RND-1_FAMILY-313";Tend="2679";Tstart="844";shortTE="F";uid="7909b2f1-5873-4018-9f05-db746f480ced"
WOFM01000502.1	RepeatMasker	DNA/PiggyBac	698316	698618	1683	+	.	ID="RND-6_FAMILY-5128";Tend="3204";Tstart="2902";shortTE="F";uid="529568d1-a4e4-4192-8d06-d57889e92ffc"
WOFM01000502.1	RepeatMasker	LTR/Gypsy	344435	345321	6936	+	.	ID="RND-1_FAMILY-91";Tend="1989";Tstart="1081";shortTE="F";uid="499d9213-8350-49a3-8f6a-cb8406381456"
WOFM01000502.1	RepeatMasker	DNA/Academ-1	21981	22448	2497	+	.	ID="RND-5_FAMILY-478";Tend="1364";Tstart="873";shortTE="F";uid="055e41da-4413-4dfa-8ddf-ab3bf15fd02c"
WOFM01000502.1	RepeatMasker	LINE/L2	318409	318560	1055	+	.	ID="RND-1_FAMILY-253";Tend="2816";Tstart="2664";shortTE="F";uid="6fe67936-0a0a-4b7a-a554-8e6309092cf6"
WOFM01000502.1	RepeatMasker	Unknown	934748	934861	621	+	.	ID="RND-3_FAMILY-291";Tend="1206";Tstart="1089";shortTE="F";uid="0ee2ad65-93d0-4471-bf43-df691763060f"
WOFM01000502.1	RepeatMasker	LTR/Gypsy	2791214	2797846	19816	+	.	ID="RND-1_FAMILY-226";TEgroup="ctg_445%7CRND-1_FAMILY-226%7C3";Tend="7719";Tstart="822";shortTE="F";uid="12c8b33d-d091-4038-af2b-71f44490802f"
WOFM01000502.1	RepeatMasker	Unknown	571613	571809	953	+	.	ID="RND-4_FAMILY-1923";Tend="1277";Tstart="969";shortTE="F";uid="70003622-cc68-455d-a7f4-3d82f70824fa"
WOFM01000502.1	RepeatMasker	Unknown	364457	364591	644	+	.	ID="RND-5_FAMILY-1933";Tend="1262";Tstart="1127";shortTE="F";uid="0db2ac64-ba7a-4b0d-8525-7deb00acfa61"
WOFM01000502.1	RepeatMasker	Unknown	1586497	1587020	2089	+	.	ID="RND-1_FAMILY-1126";Tend="1436";Tstart="911";shortTE="F";uid="75147047-2e49-40e9-9402-651fe42be60a"
WOFM01000502.1	RepeatMasker	RC/Helitron	1650391	1650630	647	+	.	ID="RND-4_FAMILY-618";Tend="1444";Tstart="1212";shortTE="F";uid="38e3aabb-628e-4d14-8975-76eebea5e5f2"
WOFM01000502.1	RepeatMasker	Unknown	2403305	2403765	2316	+	.	ID="RND-3_FAMILY-391";Tend="1797";Tstart="1332";shortTE="F";uid="df4b4db0-af8d-4c3c-94a2-df8503ee4a64"
WOFM01000502.1	RepeatMasker	Unknown	2239840	2239987	404	+	.	ID="RND-1_FAMILY-27";Tend="1667";Tstart="1515";shortTE="F";uid="d3282a4b-b56b-40c0-a76d-235b8319af93"
WOFM01000502.1	RepeatMasker	Unknown	2596833	2596963	453	+	.	ID="RND-4_FAMILY-231";Tend="1306";Tstart="1171";shortTE="F";uid="574f4f9b-6ca4-47b2-8214-67ab5823bb78"
WOFM01000502.1	RepeatMasker	DNA/TcMar-Tigger	67635	67757	561	+	.	ID="RND-4_FAMILY-740";Tend="1089";Tstart="974";shortTE="F";uid="e0f3a223-3e19-4e92-93e5-e2e16ab77256"
WOFM01000502.1	RepeatMasker	DNA/Maverick	914721	916140	3825	+	.	ID="RND-1_FAMILY-945";Tend="1866";Tstart="467";shortTE="F";uid="87d95c66-9177-4fb8-b635-c07f86256813"
WOFM01000502.1	RepeatMasker	LTR/Gypsy	2679438	2679623	534	+	.	ID="RND-5_FAMILY-2221";Tend="927";Tstart="737";shortTE="F";uid="f315b8b4-479e-4e81-abec-243a66f26054"
WOFM01000502.1	RepeatMasker	Unknown	1637252	1637702	847	+	.	ID="RND-1_FAMILY-826";TEgroup="ctg_445%7CRND-1_FAMILY-826%7C1";Tend="1729";Tstart="955";shortTE="F";uid="d464ceaa-ce6d-4958-9fca-e6b5bd6f2c03"
WOFM01000502.1	RepeatMasker	DNA/Academ-1	1591118	1592047	2357	+	.	ID="RND-1_FAMILY-314";Tend="1786";Tstart="827";shortTE="F";uid="c94ba5e8-2340-40d4-9c51-fbd01c47ecaf"
WOFM01000502.1	RepeatMasker	Unknown	271557	271843	1174	+	.	ID="RND-4_FAMILY-1923";Tend="1277";Tstart="969";shortTE="F";uid="53b22462-80a6-40fe-b2df-4e46f820a37c"
WOFM01000502.1	RepeatMasker	DNA/Academ-1	45293	45721	1787	+	.	ID="RND-6_FAMILY-1298";Tend="1388";Tstart="972";shortTE="F";uid="53c8d5d5-c1fa-4dea-a8a2-a5182ad31c26"
WOFM01000502.1	RepeatMasker	DNA/TcMar-Mariner	150362	150637	1480	+	.	ID="RND-1_FAMILY-683";Tend="1725";Tstart="1442";shortTE="F";uid="0231c466-6f17-45d3-a42d-d0fe47f465f3"
WOFM01000502.1	RepeatMasker	DNA/Kolobok-T2	1342696	1343174	4108	+	.	ID="RND-1_FAMILY-16";Tend="6991";Tstart="6513";shortTE="F";uid="41cb7b2b-d069-4353-bdf6-3516f4636d49"
WOFM01000502.1	RepeatMasker	DNA	51977	52155	1046	+	.	ID="RND-5_FAMILY-4767";Tend="1050";Tstart="881";shortTE="F";uid="509bb34b-ef2c-4046-8891-a27accb9fa29"
WOFM01000502.1	RepeatMasker	Unknown	350936	351777	6699	+	.	ID="RND-1_FAMILY-1139";Tend="1936";Tstart="1092";shortTE="F";uid="7552b5b0-5564-4442-a26b-874f3463e312"
WOFM01000502.1	RepeatMasker	Unknown	435192	435359	1070	+	.	ID="RND-4_FAMILY-829";Tend="1050";Tstart="880";shortTE="F";uid="649a8009-c673-4cd6-9755-dc31b60d1124"
WOFM01000502.1	RepeatMasker	DNA	2552284	2552419	936	+	.	ID="RND-5_FAMILY-3205";Tend="1227";Tstart="1092";shortTE="F";uid="6744dbdf-affb-4be2-9919-3804c6959b4e"
WOFM01000502.1	RepeatMasker	Unknown	1008313	1008677	1966	+	.	ID="RND-1_FAMILY-383";Tend="1345";Tstart="968";shortTE="F";uid="47c0665f-085b-4176-ac63-c52050890ecc"
WOFM01000502.1	RepeatMasker	Unknown	1035724	1036248	2663	+	.	ID="RND-1_FAMILY-814";Tend="1328";Tstart="824";shortTE="F";uid="87bcd051-a46d-43de-814b-d7ddb2e160e4"
WOFM01000502.1	RepeatMasker	Unknown	2434309	2435010	3187	+	.	ID="RND-4_FAMILY-703";Tend="1657";Tstart="916";shortTE="F";uid="fbeef2a2-b100-4b7b-bdc7-9a2b935ed031"
WOFM01000502.1	RepeatMasker	DNA/Ginger-2	1688542	1688753	588	+	.	ID="RND-4_FAMILY-572";Tend="1659";Tstart="1441";shortTE="F";uid="02c55501-0efd-4111-a7b3-9bec80690d82"
WOFM01000502.1	RepeatMasker	LTR/Gypsy	2614732	2615160	1782	+	.	ID="RND-1_FAMILY-96";Tend="789";Tstart="367";shortTE="F";uid="2b8587e0-186f-4543-bce8-da1554f48cc0"
WOFM01000502.1	RepeatMasker	Unknown	2367048	2367684	3373	+	.	ID="RND-6_FAMILY-4839";Tend="1464";Tstart="890";shortTE="F";uid="dc356353-6da5-4380-b1f2-6b910e529b93"
WOFM01000502.1	RepeatMasker	Unknown	950000	950321	1809	+	.	ID="RND-1_FAMILY-58";Tend="1257";Tstart="946";shortTE="F";uid="2037c03f-f9f5-4589-ba20-56ce9cf1685f"
WOFM01000502.1	RepeatMasker	Unknown	384530	384724	885	+	.	ID="RND-4_FAMILY-1036";Tend="1155";Tstart="950";shortTE="F";uid="e402e8cd-61d8-4bf6-bf5a-33d33a2c3e90"
WOFM01000502.1	RepeatMasker	Unknown	174592	175005	2425	+	.	ID="RND-1_FAMILY-525";Tend="1360";Tstart="951";shortTE="F";uid="8cb86115-56c6-4097-bea5-0f816aeccb24"
WOFM01000502.1	RepeatMasker	DNA/TcMar-Tigger	934539	934659	436	+	.	ID="RND-4_FAMILY-740";Tend="1406";Tstart="1286";shortTE="F";uid="a941f6db-8423-4401-a6f8-0b48e0f50bbb"
WOFM01000502.1	RepeatMasker	RC/Helitron	2446283	2446716	2246	+	.	ID="RND-5_FAMILY-2749";Tend="1798";Tstart="1362";shortTE="F";uid="eeccf1aa-d148-432d-969e-3bf366dcdc6d"
WOFM01000502.1	RepeatMasker	LINE/R1-LOA	2951203	2952897	20249	+	.	ID="RND-1_FAMILY-265";Tend="9365";Tstart="7748";shortTE="F";uid="52e5bb6f-24e8-4a6b-a8b0-9d89fced65a6"
WOFM01000502.1	RepeatMasker	LTR/Pao	731851	732097	2088	+	.	ID="RND-6_FAMILY-2523";Tend="2070";Tstart="1824";shortTE="F";uid="510d10ad-199a-4789-9cbe-73081694e79b"
WOFM01000502.1	RepeatMasker	Unknown	529207	529331	575	+	.	ID="RND-6_FAMILY-1182";Tend="1740";Tstart="1613";shortTE="F";uid="b33f4d51-718e-4880-b24b-ce24d14f59cd"
WOFM01000502.1	RepeatMasker	Unknown	876562	876862	1500	+	.	ID="RND-1_FAMILY-58";Tend="1235";Tstart="945";shortTE="F";uid="24ba5247-7934-4a52-9a81-4d6dca5bdb72"
WOFM01000502.1	RepeatMasker	Unknown	225457	225926	1975	+	.	ID="RND-1_FAMILY-513";Tend="1414";Tstart="875";shortTE="F";uid="d819ddec-aec7-465e-a5c4-463808ea0161"
WOFM01000502.1	RepeatMasker	Unknown	2243545	2243788	847	+	.	ID="RND-1_FAMILY-1054";Tend="843";Tstart="593";shortTE="F";uid="08781bc9-174a-40bc-b8d6-73d1db08b203"
WOFM01000502.1	RepeatMasker	Unknown	1189607	1189846	1517	+	.	ID="RND-4_FAMILY-2443";Tend="1194";Tstart="955";shortTE="F";uid="ad2c6bf6-b2fd-4dd4-93f2-ef7733c1a538"
WOFM01000502.1	RepeatMasker	DNA/Crypton-I	1068531	1068665	414	+	.	ID="RND-6_FAMILY-4026";Tend="1043";Tstart="918";shortTE="F";uid="73264d3c-614e-40ef-9149-2789fe24c894"
WOFM01000502.1	RepeatMasker	Unknown	145380	145680	977	+	.	ID="RND-2_FAMILY-36";Tend="1670";Tstart="1361";shortTE="F";uid="37e976d6-a6f0-434a-a54a-787cec0f1f2d"
WOFM01000502.1	RepeatMasker	Unknown	2133228	2133910	1623	+	.	ID="RND-1_FAMILY-705";Tend="1616";Tstart="934";shortTE="F";uid="4077480b-6a2e-4882-8def-91a4f26a467d"
WOFM01000502.1	RepeatMasker	Unknown	1028845	1029222	840	+	.	ID="RND-5_FAMILY-1248";Tend="1395";Tstart="957";shortTE="F";uid="8df6d427-95ce-4e9b-aea0-80fd73b92574"
WOFM01000502.1	RepeatMasker	Unknown	1607883	1608762	1786	+	.	ID="RND-5_FAMILY-1688";TEgroup="ctg_445%7CRND-5_FAMILY-1688%7C1";Tend="1832";Tstart="800";shortTE="F";uid="70f9454b-2a5a-4d1a-98a9-1e9ad636c245"
WOFM01000502.1	RepeatMasker	DNA	1991263	1991400	797	+	.	ID="RND-5_FAMILY-3205";Tend="1227";Tstart="1095";shortTE="F";uid="ff9cdc5b-030d-48ce-9bda-3f3ee0732bbf"
WOFM01000502.1	RepeatMasker	Unknown	2149342	2149502	434	+	.	ID="RND-6_FAMILY-14666";Tend="1195";Tstart="1031";shortTE="F";uid="a6410836-0277-4e8d-87ed-3cab2b744269"
WOFM01000502.1	RepeatMasker	Unknown	50362	50652	1992	+	.	ID="RND-1_FAMILY-903";Tend="1209";Tstart="918";shortTE="F";uid="510223dd-82d7-4a91-9201-f7512a080c9c"
WOFM01000502.1	RepeatMasker	Unknown	440992	441399	2095	+	.	ID="RND-1_FAMILY-9";Tend="1540";Tstart="1125";shortTE="F";uid="ca256a60-3b6a-4b27-91d3-5150ff81f67d"
WOFM01000502.1	RepeatMasker	Unknown	1217353	1217726	726	+	.	ID="RND-1_FAMILY-629";TEgroup="ctg_445%7CRND-1_FAMILY-629%7C1";Tend="1358";Tstart="858";shortTE="F";uid="89cc17d9-2416-44fa-81a8-6fcf4cb33497"
WOFM01000502.1	RepeatMasker	DNA/Crypton-I	2099970	2100216	852	+	.	ID="RND-1_FAMILY-240";Tend="1315";Tstart="1071";shortTE="F";uid="9854adc3-3d19-4a9c-8c66-4b9d317d3ade"
WOFM01000502.1	RepeatMasker	Unknown	2646578	2647349	6382	+	.	ID="RND-1_FAMILY-609";Tend="1697";Tstart="923";shortTE="F";uid="4bbe4e66-6a22-4c7a-a999-00f0e7d3860c"
WOFM01000502.1	RepeatMasker	Unknown	762149	762413	3774	+	.	ID="RND-4_FAMILY-265";Tend="1780";Tstart="1249";shortTE="F";uid="40a045d6-98ad-4476-a391-b7fa21093059"
WOFM01000502.1	RepeatMasker	DNA/TcMar-Tigger	1759913	1760454	3017	+	.	ID="RND-1_FAMILY-654";Tend="1531";Tstart="999";shortTE="F";uid="b8316e4a-c9ee-46ff-9a8c-a0f6bfc6842e"
WOFM01000502.1	RepeatMasker	DNA/hAT-hAT19	1036905	1037091	450	+	.	ID="RND-6_FAMILY-4704";Tend="1572";Tstart="1391";shortTE="F";uid="57012679-91be-47d2-b652-8e3ccbf8c91d"
WOFM01000502.1	RepeatMasker	LTR/Gypsy	2771611	2777324	47170	+	.	ID="RND-1_FAMILY-13";Tend="5790";Tstart="58";shortTE="F";uid="240ba0ef-0122-4eed-a0be-260a15510775"
WOFM01000502.1	RepeatMasker	DNA/Academ-1	428177	428901	988	+	.	ID="RND-5_FAMILY-478";TEgroup="ctg_445%7CRND-5_FAMILY-478%7C2";Tend="1923";Tstart="1112";shortTE="F";uid="3a1048ea-f2dd-4583-acaf-d6df661240ad"
WOFM01000502.1	RepeatMasker	Unknown	2881315	2881977	2175	+	.	ID="RND-5_FAMILY-5075";Tend="1479";Tstart="893";shortTE="F";uid="f46ad325-be97-4fe6-9c51-b3894c29e4a9"
WOFM01000502.1	RepeatMasker	DNA	1824528	1824694	1136	+	.	ID="RND-5_FAMILY-4767";Tend="1052";Tstart="888";shortTE="F";uid="efcea6a4-161a-4b67-91c4-d072cd21d7e5"
WOFM01000502.1	RepeatMasker	Unknown	2783691	2783940	548	+	.	ID="RND-4_FAMILY-1370";Tend="1182";Tstart="845";shortTE="F";uid="54158340-c549-4e01-b4f5-52c0f9d7cb05"
WOFM01000502.1	RepeatMasker	DNA/TcMar-Tc1	2735991	2736191	827	+	.	ID="RND-6_FAMILY-1200";Tend="1199";Tstart="966";shortTE="F";uid="41717475-1ab1-4bd0-8303-8a019614b29c"
WOFM01000502.1	RepeatMasker	Unknown	261419	261968	905	+	.	ID="RND-6_FAMILY-108";TEgroup="ctg_445%7CRND-6_FAMILY-108%7C1";Tend="1626";Tstart="801";shortTE="F";uid="d29781d8-d41f-49d4-a8b7-91d635c8e261"
WOFM01000502.1	RepeatMasker	DNA/TcMar-Tc1	2012785	2013389	1391	+	.	ID="RND-4_FAMILY-659";Tend="1275";Tstart="711";shortTE="F";uid="20907cdc-300f-47b6-b61a-b59898a8e6d2"
WOFM01000502.1	RepeatMasker	Unknown	1685770	1685915	874	+	.	ID="RND-1_FAMILY-258";Tend="1059";Tstart="913";shortTE="F";uid="202c8aa2-1c81-41bb-9143-b64283330b63"
WOFM01000502.1	RepeatMasker	DNA/hAT-Tip100	2647886	2648034	734	+	.	ID="RND-4_FAMILY-959";Tend="1530";Tstart="1384";shortTE="F";uid="f3f6ea02-35d6-489a-9d4a-86d597ce387f"
WOFM01000502.1	RepeatMasker	RC/Helitron	296711	296915	1088	+	.	ID="RND-6_FAMILY-1517";Tend="1764";Tstart="1567";shortTE="F";uid="ca4a85bf-3537-47ad-9f58-209a41ab2cbf"
WOFM01000502.1	RepeatMasker	Unknown	2030902	2031857	4196	+	.	ID="RND-5_FAMILY-3066";Tend="1792";Tstart="911";shortTE="F";uid="96757c17-be7e-44ad-8ede-0b7667ec1187"
WOFM01000502.1	RepeatMasker	DNA/Crypton-I	1467324	1467652	957	+	.	ID="RND-4_FAMILY-334";Tend="1717";Tstart="1437";shortTE="F";uid="9e866600-000a-4951-991b-89ce1ddb0429"
WOFM01000502.1	RepeatMasker	Unknown	130313	130417	542	+	.	ID="RND-6_FAMILY-2349";Tend="1365";Tstart="1261";shortTE="F";uid="53e81904-923d-4f38-af40-5af4929903b9"
WOFM01000502.1	RepeatMasker	LTR/Gypsy	1197283	1197620	533	+	.	ID="RND-1_FAMILY-446";Tend="1928";Tstart="1614";shortTE="F";uid="1accf463-b627-4ac2-97dc-8d91078be2c0"
WOFM01000502.1	RepeatMasker	Unknown	1559613	1560117	2179	+	.	ID="RND-1_FAMILY-1126";Tend="1437";Tstart="931";shortTE="F";uid="e38fb330-2d6c-4778-a6a8-9f459982f820"
WOFM01000502.1	RepeatMasker	Unknown	1957006	1958115	8252	+	.	ID="RND-1_FAMILY-31";Tend="1870";Tstart="753";shortTE="F";uid="e4569508-fa73-4532-9dc3-6dc1c4285390"
WOFM01000502.1	RepeatMasker	Unknown	1217996	1218188	1076	+	.	ID="RND-1_FAMILY-58";Tend="1254";Tstart="1062";shortTE="F";uid="cfabfe42-3027-4326-a8c5-eec2f40473c4"
WOFM01000502.1	RepeatMasker	LTR/Gypsy	2046771	2047212	1445	+	.	ID="RND-6_FAMILY-550";Tend="1153";Tstart="698";shortTE="F";uid="65c8dbbc-2e0d-48fd-ab13-db9161410ea1"
WOFM01000502.1	RepeatMasker	Unknown	2573325	2573629	572	+	.	ID="RND-2_FAMILY-36";Tend="881";Tstart="610";shortTE="F";uid="8d491286-8005-429e-92c2-38b3d3d177ce"
WOFM01000502.1	RepeatMasker	LTR/Pao	245081	245200	855	+	.	ID="RND-1_FAMILY-54";Tend="1269";Tstart="1150";shortTE="F";uid="e8cbb1b9-23b3-4e5b-9149-820009ae9485"
WOFM01000502.1	RepeatMasker	Unknown	2428585	2428975	2414	+	.	ID="RND-1_FAMILY-26";Tend="1392";Tstart="976";shortTE="F";uid="8eecd5b0-8b01-4553-9c76-01927f036fac"
WOFM01000502.1	RepeatMasker	Unknown	2523735	2524016	1268	+	.	ID="RND-6_FAMILY-3525";Tend="1237";Tstart="955";shortTE="F";uid="d1cccaa3-98d5-4a1f-a860-caf3aa108d45"
WOFM01000502.1	RepeatMasker	Unknown	2273920	2274207	1733	+	.	ID="RND-1_FAMILY-978";Tend="1507";Tstart="1227";shortTE="F";uid="77e3e62e-b286-4eb5-bf0c-1d06d67567c4"
WOFM01000502.1	RepeatMasker	Unknown	1547301	1547783	1555	+	.	ID="RND-6_FAMILY-734";Tend="863";Tstart="437";shortTE="F";uid="c80ba26d-b808-4b7a-a02e-c359f622d673"
WOFM01000502.1	RepeatMasker	Unknown	1998571	1998980	1742	+	.	ID="RND-5_FAMILY-852";Tend="2155";Tstart="1746";shortTE="F";uid="22e93b9b-0a88-4825-bd60-535f27993a52"
WOFM01000502.1	RepeatMasker	Unknown	2575815	2575969	680	+	.	ID="RND-4_FAMILY-265";Tend="1045";Tstart="941";shortTE="F";uid="2e695353-a302-4752-83e0-3483050c2b94"
WOFM01000502.1	RepeatMasker	Unknown	2806001	2806761	4448	+	.	ID="RND-1_FAMILY-877";Tend="1737";Tstart="985";shortTE="F";uid="b403e38e-e607-4340-a8cb-e9f8b6ec0626"
WOFM01000502.1	RepeatMasker	Unknown	1541707	1542085	1315	+	.	ID="RND-4_FAMILY-900";Tend="1634";Tstart="1285";shortTE="F";uid="161ed8a8-0502-435a-a4b4-3f3340feb85b"
WOFM01000502.1	RepeatMasker	Unknown	227168	227276	475	+	.	ID="RND-4_FAMILY-1470";Tend="1675";Tstart="1565";shortTE="F";uid="4efb553f-8e86-4e2a-a692-8d3ed655f6bb"
WOFM01000502.1	RepeatMasker	DNA/hAT-Tip100	2899459	2899569	811	+	.	ID="RND-5_FAMILY-679";Tend="1083";Tstart="974";shortTE="F";uid="e19a94b5-f98c-4558-9ca1-41f2d015d87c"
WOFM01000502.1	RepeatMasker	DNA/Crypton-I	2731406	2731630	965	+	.	ID="RND-6_FAMILY-4026";Tend="1160";Tstart="917";shortTE="F";uid="ce66b419-8bd2-4729-8b4a-cc665ecb12dd"
WOFM01000502.1	RepeatMasker	Unknown	1617891	1618216	900	+	.	ID="RND-2_FAMILY-36";Tend="1670";Tstart="1332";shortTE="F";uid="6cebc401-94c9-4545-9ba3-7316e9d75607"
WOFM01000502.1	RepeatMasker	DNA/Crypton-I	224955	225131	716	+	.	ID="RND-1_FAMILY-240";Tend="1133";Tstart="953";shortTE="F";uid="26afb0d7-93cb-4e8e-9ba7-354eb6eb0bab"
WOFM01000502.1	RepeatMasker	Unknown	697860	698190	1481	+	.	ID="RND-4_FAMILY-1024";Tend="1163";Tstart="853";shortTE="F";uid="f6095e7e-6a4f-4506-b307-3599f4b68757"
WOFM01000502.1	RepeatMasker	LTR/Gypsy	225921	226070	877	+	.	ID="RND-5_FAMILY-1723";Tend="6643";Tstart="6494";shortTE="F";uid="a11b7b66-a1ae-4baf-a2ae-eb4c36275810"
WOFM01000502.1	RepeatMasker	Unknown	612330	612693	1362	+	.	ID="RND-6_FAMILY-2885";Tend="1246";Tstart="895";shortTE="F";uid="4d6041bb-9713-44dc-ab76-35a35eb56a02"
WOFM01000502.1	RepeatMasker	Unknown	891650	892063	1890	+	.	ID="RND-1_FAMILY-249";Tend="1728";Tstart="1239";shortTE="F";uid="a2334e46-a040-4bd9-be9d-3fc7f80143a0"
WOFM01000502.1	RepeatMasker	Unknown	211456	211599	422	+	.	ID="RND-4_FAMILY-1083";Tend="1830";Tstart="1673";shortTE="F";uid="f64fee0c-6df9-4ac7-891e-d4826cf9568e"
WOFM01000502.1	RepeatMasker	Unknown	1949182	1949417	660	+	.	ID="RND-6_FAMILY-1708";Tend="1299";Tstart="1074";shortTE="F";uid="1cb1df4a-37ef-49bc-8059-0bfa1d5af6a3"
WOFM01000502.1	RepeatMasker	Unknown	39726	39871	818	+	.	ID="RND-1_FAMILY-58";Tend="1257";Tstart="1119";shortTE="F";uid="ba235e3a-72b6-4f2b-9d55-019276b6dab0"
WOFM01000502.1	RepeatMasker	Unknown	269947	270482	1008	+	.	ID="RND-4_FAMILY-859";TEgroup="ctg_445%7CRND-4_FAMILY-859%7C1";Tend="1360";Tstart="951";shortTE="F";uid="37563f47-c771-40b0-ba3f-96fa6f62e22e"
WOFM01000502.1	RepeatMasker	DNA/Academ-1	213847	214092	1289	+	.	ID="RND-4_FAMILY-1498";Tend="1039";Tstart="793";shortTE="F";uid="b5a4cc5b-73a1-4431-91bf-17400217c949"
WOFM01000502.1	RepeatMasker	Unknown	1078074	1078268	593	+	.	ID="RND-1_FAMILY-449";Tend="1453";Tstart="1261";shortTE="F";uid="413a8cad-e408-4a48-8412-9f965704e63d"
WOFM01000502.1	RepeatMasker	Unknown	57860	58035	1410	+	.	ID="RND-1_FAMILY-70";Tend="1170";Tstart="996";shortTE="F";uid="d54a5350-0571-4859-958d-c3d82884dfb3"
WOFM01000502.1	RepeatMasker	Unknown	1418232	1418767	1498	+	.	ID="RND-5_FAMILY-4307";Tend="1431";Tstart="906";shortTE="F";uid="2fa0031d-251a-4b2b-95e8-3f236f0f92bf"
WOFM01000502.1	RepeatMasker	Unknown	2783931	2784156	609	+	.	ID="RND-1_FAMILY-438";Tend="1172";Tstart="952";shortTE="F";uid="dec1ac86-70e7-4ec3-b8f0-ba0bfeb30b1c"
WOFM01000502.1	RepeatMasker	Unknown	1073438	1074073	3548	+	.	ID="RND-6_FAMILY-446";Tend="1520";Tstart="897";shortTE="F";uid="658a5a62-130f-4608-87c0-f4ba4d872783"
WOFM01000502.1	RepeatMasker	Unknown	2338329	2338815	2004	+	.	ID="RND-2_FAMILY-36";Tend="1114";Tstart="619";shortTE="F";uid="cdce3cb6-44d0-4b8c-9b87-5841ebfe82c0"
WOFM01000502.1	RepeatMasker	DNA	260984	261112	798	+	.	ID="RND-5_FAMILY-4767";Tend="1014";Tstart="887";shortTE="F";uid="7d526875-0eef-4cdd-98e1-c02a5ec8a8df"
WOFM01000502.1	RepeatMasker	Unknown	1716299	1716478	934	+	.	ID="RND-1_FAMILY-306";Tend="1220";Tstart="1042";shortTE="F";uid="45b014b1-cd52-4580-9338-e5c2e4efc5f4"
WOFM01000502.1	RepeatMasker	Unknown	1019424	1019554	541	+	.	ID="RND-4_FAMILY-84";Tend="1878";Tstart="1740";shortTE="F";uid="aa3db73b-7679-40ea-908f-bb3634f0fbdd"
WOFM01000502.1	RepeatMasker	Unknown	2190005	2190267	608	+	.	ID="RND-1_FAMILY-638";Tend="1850";Tstart="1590";shortTE="F";uid="e1b3972b-e6d3-45b1-8314-f1ca17685884"
WOFM01000502.1	RepeatMasker	DNA/Maverick	916302	918189	2779	+	.	ID="RND-6_FAMILY-1507";TEgroup="ctg_445%7CRND-6_FAMILY-1507%7C1";Tend="2535";Tstart="596";shortTE="F";uid="7f98a046-b85e-40e3-80df-8a7dd4d5c9b7"
WOFM01000502.1	RepeatMasker	Unknown	1549418	1549648	776	+	.	ID="RND-3_FAMILY-565";Tend="1216";Tstart="932";shortTE="F";uid="63ccd11d-164d-4831-b4fd-a58a8844ae2c"
WOFM01000502.1	RepeatMasker	Unknown	2024420	2024605	841	+	.	ID="RND-1_FAMILY-264";Tend="1126";Tstart="941";shortTE="F";uid="c56f8ce4-94a6-4a7c-86ff-d995fc9312db"
WOFM01000502.1	RepeatMasker	RC/Helitron	2694705	2694972	1507	+	.	ID="RND-4_FAMILY-590";Tend="1733";Tstart="1471";shortTE="F";uid="e9025575-0f7e-4c7f-840e-b675311ec215"
WOFM01000502.1	RepeatMasker	Unknown	2891086	2891256	550	+	.	ID="RND-6_FAMILY-532";Tend="1265";Tstart="1107";shortTE="F";uid="73a52116-f1ba-4a49-aa73-0531eb7d7f28"
WOFM01000502.1	RepeatMasker	Unknown	420732	420957	748	+	.	ID="RND-3_FAMILY-213";Tend="1088";Tstart="873";shortTE="F";uid="9831c984-23ae-4a18-9521-a837aea6952c"
WOFM01000502.1	RepeatMasker	LTR/Gypsy	1386812	1387427	1943	+	.	ID="RND-1_FAMILY-535";Tend="1348";Tstart="731";shortTE="F";uid="d5db2240-275a-4b0e-81af-161314ee8ac6"
WOFM01000502.1	RepeatMasker	Unknown	383760	384065	640	+	.	ID="RND-5_FAMILY-536";Tend="519";Tstart="185";shortTE="F";uid="56bd49be-9c2a-4b65-90ae-ebe8db515294"
WOFM01000502.1	RepeatMasker	Unknown	2060780	2061301	2400	+	.	ID="RND-5_FAMILY-1011";Tend="1330";Tstart="803";shortTE="F";uid="9b24a9df-389b-46ce-9912-a50cb6fd00b0"
WOFM01000502.1	RepeatMasker	Unknown	2130452	2130751	557	+	.	ID="RND-4_FAMILY-900";Tend="1631";Tstart="1384";shortTE="F";uid="249a5f8c-9446-4bb2-a183-b9f3cf887eb2"
WOFM01000502.1	RepeatMasker	Unknown	1312848	1313117	1425	+	.	ID="RND-5_FAMILY-487";Tend="1786";Tstart="1524";shortTE="F";uid="dc65194e-baaa-475a-a931-b4d4b13131c4"
WOFM01000502.1	RepeatMasker	DNA/Sola-1	446785	446909	481	+	.	ID="RND-5_FAMILY-2465";Tend="1694";Tstart="1570";shortTE="F";uid="955287a8-70ff-4bd4-b358-d8654c01c032"
WOFM01000502.1	RepeatMasker	LTR/Gypsy	1157539	1162386	43146	+	.	ID="RND-1_FAMILY-723";Tend="5606";Tstart="758";shortTE="F";uid="f8a7f25b-252c-40f3-bef0-1f80198a474b"
WOFM01000502.1	RepeatMasker	DNA/TcMar-Tc1	704993	705169	956	+	.	ID="RND-5_FAMILY-576";Tend="1237";Tstart="1062";shortTE="F";uid="ad1bdb1d-3935-4305-8c45-bd0bee281e1b"
WOFM01000502.1	RepeatMasker	Unknown	1859392	1859918	2224	+	.	ID="RND-6_FAMILY-638";Tend="1604";Tstart="1051";shortTE="F";uid="133394d5-52fe-4db8-aa58-dd67a61d8b33"
WOFM01000502.1	RepeatMasker	Unknown	983753	984118	2172	+	.	ID="RND-1_FAMILY-720";Tend="1312";Tstart="947";shortTE="F";uid="8980b0bd-6253-40a2-b897-0a09b0c867bf"
WOFM01000502.1	RepeatMasker	LTR/Gypsy	2797847	2798877	6765	+	.	ID="RND-3_FAMILY-160";Tend="2070";Tstart="1033";shortTE="F";uid="df042de3-fe8b-43c8-bae5-fdc0c2857bb5"
WOFM01000502.1	RepeatMasker	Unknown	2353544	2354369	1919	+	.	ID="RND-1_FAMILY-769";Tend="1763";Tstart="949";shortTE="F";uid="64c41fa8-78ef-42d1-89de-ef711e52c3f6"
WOFM01000502.1	RepeatMasker	DNA/Crypton-I	883523	883747	600	+	.	ID="RND-1_FAMILY-240";Tend="1473";Tstart="1249";shortTE="F";uid="b7a9b8c5-1564-48e2-a175-9e04aa6e0f00"
WOFM01000502.1	RepeatMasker	LINE/R2-NeSL	609448	609928	3117	+	.	ID="RND-3_FAMILY-38";Tend="1439";Tstart="942";shortTE="F";uid="ebfbc98f-245a-4a29-9b78-beea6fd02e90"
WOFM01000502.1	RepeatMasker	DNA/TcMar-Pogo	859006	859241	1447	+	.	ID="RND-6_FAMILY-2159";Tend="1144";Tstart="912";shortTE="F";uid="235384ce-288c-4e9f-b493-5e651e861f92"
WOFM01000502.1	RepeatMasker	Unknown	519734	520340	1749	+	.	ID="RND-1_FAMILY-380";Tend="1545";Tstart="948";shortTE="F";uid="ae56637a-1b9e-4d85-9110-5da31fcc8a49"
WOFM01000502.1	RepeatMasker	Unknown	2878126	2878422	2057	+	.	ID="RND-1_FAMILY-58";Tend="1254";Tstart="954";shortTE="F";uid="ea069170-e4f0-4012-b675-93151cb73208"
WOFM01000502.1	RepeatMasker	Unknown	1434000	1434238	1911	+	.	ID="RND-1_FAMILY-1111";Tend="1243";Tstart="982";shortTE="F";uid="dd78fc91-5030-4122-96bb-6944c0ae4293"
WOFM01000502.1	RepeatMasker	Unknown	676084	676404	1815	+	.	ID="RND-4_FAMILY-986";Tend="1378";Tstart="1036";shortTE="F";uid="d3af6132-b216-42f8-9239-a358ad68cbec"
WOFM01000502.1	RepeatMasker	Unknown	699289	699390	590	+	.	ID="RND-5_FAMILY-4056";Tend="1091";Tstart="985";shortTE="F";uid="ad8d8b72-1030-4e7e-9a82-b6026744d453"
WOFM01000502.1	RepeatMasker	Unknown	1961228	1962046	5358	+	.	ID="RND-1_FAMILY-737";Tend="1732";Tstart="911";shortTE="F";uid="5d73dbf6-5cf5-4ced-a947-5a0976466711"
WOFM01000502.1	RepeatMasker	LTR/Gypsy	1661890	1662828	1763	+	.	ID="RND-1_FAMILY-458";Tend="8841";Tstart="7878";shortTE="F";uid="b9f5b779-7960-4e97-8e08-569bfae5ab94"
WOFM01000502.1	RepeatMasker	LTR/Gypsy	1604641	1604990	2225	+	.	ID="RND-1_FAMILY-118";Tend="1120";Tstart="772";shortTE="F";uid="1a097877-743f-4cff-bdc0-79610d0b6493"
WOFM01000502.1	RepeatMasker	RC/Helitron	767607	768002	2254	+	.	ID="RND-1_FAMILY-232";Tend="1334";Tstart="940";shortTE="F";uid="1e777999-99a8-4158-a1fb-4b3664df4fb4"
WOFM01000502.1	RepeatMasker	DNA/hAT-Tip100	2769194	2769427	434	+	.	ID="RND-5_FAMILY-679";Tend="1177";Tstart="948";shortTE="F";uid="99ea880d-f0ab-4cba-ba9b-a9728040d1a9"
WOFM01000502.1	RepeatMasker	Unknown	215223	215364	766	+	.	ID="RND-1_FAMILY-824";Tend="1340";Tstart="1197";shortTE="F";uid="f0967b5d-5d32-447d-9df8-66392cec02c1"
WOFM01000502.1	RepeatMasker	Unknown	2239979	2240306	828	+	.	ID="RND-2_FAMILY-36";Tend="1670";Tstart="1184";shortTE="F";uid="28a27e7a-dad0-445a-85cb-a04837f84fc7"
WOFM01000502.1	RepeatMasker	Unknown	2551926	2552031	441	+	.	ID="RND-6_FAMILY-11726";Tend="1407";Tstart="1303";shortTE="F";uid="4b63c779-4687-4d78-b46c-aca35e7f53ae"
WOFM01000502.1	RepeatMasker	Unknown	888728	888938	1232	+	.	ID="RND-4_FAMILY-1523";Tend="1185";Tstart="975";shortTE="F";uid="ba3004a0-125f-4dd7-8f4b-b0ad525ba3e1"
WOFM01000502.1	RepeatMasker	Unknown	2442355	2442868	2787	+	.	ID="RND-1_FAMILY-771";Tend="1424";Tstart="938";shortTE="F";uid="10dbef2e-e43e-467d-88c9-41da275beb57"
WOFM01000502.1	RepeatMasker	Unknown	2459027	2459638	4026	+	.	ID="RND-4_FAMILY-746";Tend="1599";Tstart="975";shortTE="F";uid="972c73f2-4379-4f6e-9fbe-1fcbe1e2e5c5"
WOFM01000502.1	RepeatMasker	DNA/Crypton-I	1235985	1236098	547	+	.	ID="RND-1_FAMILY-240";Tend="1447";Tstart="1334";shortTE="F";uid="e8881b5d-5f44-4790-bffa-bb51049720d6"
WOFM01000502.1	RepeatMasker	DNA/Merlin	1771178	1771894	1933	+	.	ID="RND-4_FAMILY-263";TEgroup="ctg_445%7CRND-4_FAMILY-263%7C1";Tend="1981";Tstart="779";shortTE="F";uid="f22d7ce4-39e8-4dbc-8395-304e6b84afec"
WOFM01000502.1	RepeatMasker	Unknown	25492	25882	655	+	.	ID="RND-6_FAMILY-9885";Tend="980";Tstart="601";shortTE="F";uid="3ab03597-4125-4f7b-9cfc-c4551c244a16"
WOFM01000502.1	RepeatMasker	Unknown	319799	320062	930	+	.	ID="RND-1_FAMILY-247";TEgroup="ctg_445%7CRND-1_FAMILY-247%7C1";Tend="1354";Tstart="1218";shortTE="F";uid="6f0fd574-2ffc-4f3b-9aad-46b91afdced7"
WOFM01000502.1	RepeatMasker	Unknown	905292	905447	694	+	.	ID="RND-1_FAMILY-456";Tend="1152";Tstart="977";shortTE="F";uid="9f784929-28e9-4280-ae25-bab87c89e29e"
WOFM01000502.1	RepeatMasker	Unknown	648644	649155	2547	+	.	ID="RND-1_FAMILY-52";Tend="1556";Tstart="975";shortTE="F";uid="eebc3edf-65c4-48bd-a273-29b99fdc30cc"
WOFM01000502.1	RepeatMasker	Unknown	458869	459121	982	+	.	ID="RND-1_FAMILY-307";Tend="1504";Tstart="1232";shortTE="F";uid="b10d1074-c3d8-46c3-9e1a-cb3dfd423516"
WOFM01000502.1	RepeatMasker	LINE/CR1	2570358	2570516	768	+	.	ID="RND-5_FAMILY-655";Tend="1002";Tstart="823";shortTE="F";uid="04545460-e451-486e-a9e8-e60b8ab6bc3f"
WOFM01000502.1	RepeatMasker	Unknown	792840	793072	985	+	.	ID="RND-4_FAMILY-265";Tend="1293";Tstart="1056";shortTE="F";uid="b379ffcc-f531-424d-be75-9df04f791409"
WOFM01000502.1	RepeatMasker	Unknown	2733197	2733439	1512	+	.	ID="RND-1_FAMILY-117";Tend="1231";Tstart="961";shortTE="F";uid="d7c4f58c-d636-4060-a92c-7bb7c1d862a4"
WOFM01000502.1	RepeatMasker	Unknown	1537861	1538360	3274	+	.	ID="RND-3_FAMILY-526";Tend="1435";Tstart="946";shortTE="F";uid="31d2560c-2f7b-43fa-813e-0c18d304a443"
WOFM01000502.1	RepeatMasker	Unknown	2142274	2142567	934	+	.	ID="RND-3_FAMILY-391";Tend="1278";Tstart="896";shortTE="F";uid="2c93db4f-6a8c-4eaa-a7dc-6aeb692d8fb0"
WOFM01000502.1	RepeatMasker	Unknown	2543156	2543717	1010	+	.	ID="RND-5_FAMILY-4093";TEgroup="ctg_445%7CRND-5_FAMILY-4093%7C1";Tend="1697";Tstart="1275";shortTE="F";uid="4f684d6c-9c3d-43fa-b624-515966748788"
WOFM01000502.1	RepeatMasker	LINE/R2-NeSL	229562	229857	1818	+	.	ID="RND-3_FAMILY-38";Tend="1426";Tstart="1139";shortTE="F";uid="51e82888-ca3f-4dac-826d-7b621e617ba8"
WOFM01000502.1	RepeatMasker	Unknown	2706195	2706469	1572	+	.	ID="RND-1_FAMILY-720";Tend="1498";Tstart="1230";shortTE="F";uid="17b5fa9b-ca25-40d6-b52a-bce0607efef3"
WOFM01000502.1	RepeatMasker	Unknown	480691	480972	427	+	.	ID="RND-6_FAMILY-14429";Tend="1170";Tstart="883";shortTE="F";uid="d11756c4-db21-4691-aa67-54b9e8613005"
WOFM01000502.1	RepeatMasker	LTR/Gypsy	230323	239001	71438	+	.	ID="RND-1_FAMILY-421";Tend="8693";Tstart="1";shortTE="F";uid="09a65595-25a3-431a-808c-8e5bb64060b6"
WOFM01000502.1	RepeatMasker	DNA/TcMar-Mariner	707246	708030	5386	+	.	ID="RND-1_FAMILY-953";Tend="1692";Tstart="904";shortTE="F";uid="08804b6a-d415-43f8-b518-1eb9b7e3a5e3"
WOFM01000502.1	RepeatMasker	Unknown	705949	706370	2151	+	.	ID="RND-1_FAMILY-10";Tend="1857";Tstart="1421";shortTE="F";uid="9b7a5b7c-c837-4518-9021-3199822147b1"
WOFM01000502.1	RepeatMasker	DNA/Academ-1	1034143	1034956	3426	+	.	ID="rnd-1_family-243";Tend="1421";Tstart="865";shortTE="F";uid="09b08281-2da0-4f24-9467-deea27ee4aff"
WOFM01000502.1	RepeatMasker	Unknown	1624807	1625080	1018	+	.	ID="RND-1_FAMILY-58";Tend="1253";Tstart="973";shortTE="F";uid="2c5df24a-f840-4265-b078-651abeb668d1"
WOFM01000502.1	RepeatMasker	Unknown	766383	766498	675	+	.	ID="RND-1_FAMILY-58";Tend="1056";Tstart="945";shortTE="F";uid="ed9689bc-e0e1-486c-93ec-8afadddd2260"
WOFM01000502.1	RepeatMasker	Unknown	2575939	2576469	1797	+	.	ID="RND-1_FAMILY-126";Tend="1412";Tstart="916";shortTE="F";uid="b61a30a7-a594-4e62-813c-9e3667aa7feb"
WOFM01000502.1	RepeatMasker	DNA/TcMar-Tc1	705410	705791	1886	+	.	ID="RND-5_FAMILY-576";Tend="1626";Tstart="1230";shortTE="F";uid="2a362fd6-4a7a-4797-a7cc-f015c2d11780"
WOFM01000502.1	RepeatMasker	Unknown	2112564	2112723	924	+	.	ID="RND-1_FAMILY-554";Tend="1331";Tstart="1171";shortTE="F";uid="051c8f45-f231-413e-8955-4a94d427c241"
WOFM01000502.1	RepeatMasker	Unknown	140504	140861	2140	+	.	ID="RND-5_FAMILY-1913";Tend="1326";Tstart="966";shortTE="F";uid="c33d9abf-65cd-44e2-9866-b5b268d0a379"
WOFM01000502.1	RepeatMasker	LTR/Gypsy	2342008	2342446	1155	+	.	ID="RND-1_FAMILY-96";Tend="789";Tstart="366";shortTE="F";uid="99b1c6d2-2b27-403b-b068-ed7c6488219c"
WOFM01000502.1	RepeatMasker	Unknown	2786241	2786668	912	+	.	ID="RND-5_FAMILY-1463";Tend="1399";Tstart="970";shortTE="F";uid="1807ddd2-fa37-40c8-88d9-74118edb06bc"
WOFM01000502.1	RepeatMasker	Unknown	141040	141452	2063	+	.	ID="RND-6_FAMILY-2894";Tend="1454";Tstart="990";shortTE="F";uid="cfdeb53a-6fb7-4d75-b62e-f89e04617a7d"
WOFM01000502.1	RepeatMasker	Unknown	875413	875861	513	+	.	ID="RND-1_FAMILY-26";Tend="1379";Tstart="919";shortTE="F";uid="c60cd16d-9edc-41d6-8b41-122b9a5d6d6c"
WOFM01000502.1	RepeatMasker	DNA/CMC-EnSpm	1049280	1049400	1011	+	.	ID="RND-1_FAMILY-350";Tend="1015";Tstart="895";shortTE="F";uid="25411e4a-bac7-40d6-9b49-b9420ee1c534"
WOFM01000502.1	RepeatMasker	DNA/Crypton-I	1152374	1152883	2346	+	.	ID="rnd-1_family-240";Tend="1447";Tstart="772";shortTE="F";uid="307f9eb0-eb1c-4be8-bc01-e458a977132a"
WOFM01000502.1	RepeatMasker	LTR/Copia	1779758	1782086	14566	+	.	ID="RND-1_FAMILY-1131";Tend="5877";Tstart="3465";shortTE="F";uid="91615c21-f9c4-4e6b-bfda-dcf52e53d0a3"
WOFM01000502.1	RepeatMasker	DNA/TcMar-Tc1	2117869	2118145	1324	+	.	ID="RND-4_FAMILY-659";Tend="1271";Tstart="991";shortTE="F";uid="d49ea49e-c9c4-4eb3-a7b5-6e1b96a47300"
WOFM01000502.1	RepeatMasker	DNA/TcMar-Tc1	2555655	2555873	1035	+	.	ID="RND-6_FAMILY-1200";Tend="1210";Tstart="965";shortTE="F";uid="0088430d-39db-46ad-9346-2f31bdabec95"
WOFM01000502.1	RepeatMasker	LTR/ERVL	2136305	2136469	402	+	.	ID="RND-6_FAMILY-2526";Tend="1829";Tstart="1667";shortTE="F";uid="f9bba7ce-a997-481a-8cd8-77f711341c92"
WOFM01000502.1	RepeatMasker	Unknown	2392227	2392335	400	+	.	ID="RND-4_FAMILY-2666";Tend="1692";Tstart="1584";shortTE="F";uid="2d44c2e7-2bff-408d-a7b3-d446f82c7f0f"
WOFM01000502.1	RepeatMasker	Unknown	2673826	2674083	1417	+	.	ID="RND-6_FAMILY-307";Tend="1198";Tstart="914";shortTE="F";uid="0dc3d4b4-a0f7-49c1-89ea-7b0ee312aded"
WOFM01000502.1	RepeatMasker	RC/Helitron	2699242	2699546	861	+	.	ID="RND-1_FAMILY-1113";Tend="1606";Tstart="1297";shortTE="F";uid="c7d61cdb-ae5d-41bd-91f6-6977d5de8ae5"
WOFM01000502.1	RepeatMasker	Unknown	2961356	2961605	1234	+	.	ID="RND-6_FAMILY-638";Tend="1200";Tstart="945";shortTE="F";uid="afedf5ce-eb88-4490-a48e-91f12255b382"
WOFM01000502.1	RepeatMasker	LINE/L2	586639	588500	10356	+	.	ID="RND-1_FAMILY-257";Tend="2815";Tstart="808";shortTE="F";uid="97cea1ce-5e6f-435d-b372-4d832933aafe"
WOFM01000502.1	RepeatMasker	Unknown	547513	547809	1084	+	.	ID="RND-1_FAMILY-513";Tend="1674";Tstart="1360";shortTE="F";uid="8fe8533c-714d-427b-acae-14aa70fdde5f"
WOFM01000502.1	RepeatMasker	Unknown	927082	927497	2731	+	.	ID="RND-1_FAMILY-825";Tend="1379";Tstart="958";shortTE="F";uid="f24a1f4d-c594-4aee-a870-290cb4466062"
WOFM01000502.1	RepeatMasker	Unknown	1193300	1193693	1470	+	.	ID="RND-6_FAMILY-1473";Tend="1041";Tstart="607";shortTE="F";uid="4bb87187-fb61-49c5-80ec-5dba5aaab937"
WOFM01000502.1	RepeatMasker	RC/Helitron	2314399	2314851	2298	+	.	ID="RND-1_FAMILY-232";Tend="1354";Tstart="906";shortTE="F";uid="0f855077-53f6-46bd-8c5f-dd9b68708776"
WOFM01000502.1	RepeatMasker	DNA/Maverick	1735780	1742478	51841	+	.	ID="RND-5_FAMILY-1308";Tend="10960";Tstart="4410";shortTE="F";uid="6ecfa03b-42a1-4ae9-8c0f-404abea1267e"
WOFM01000502.1	RepeatMasker	Unknown	387840	388213	1050	+	.	ID="RND-1_FAMILY-832";Tend="2984";Tstart="2605";shortTE="F";uid="5e851584-278d-4cb3-b457-813b6fbbdf5f"
WOFM01000502.1	RepeatMasker	Unknown	788453	788830	1051	+	.	ID="RND-4_FAMILY-900";Tend="1637";Tstart="1273";shortTE="F";uid="23559769-5ee9-4764-b7bd-2f898c4ee09e"
WOFM01000502.1	RepeatMasker	Unknown	534874	535456	3239	+	.	ID="RND-1_FAMILY-27";Tend="1453";Tstart="891";shortTE="F";uid="82226089-b98b-4c07-bbcb-490f72cfde71"
WOFM01000502.1	RepeatMasker	DNA	2287010	2287223	473	+	.	ID="RND-5_FAMILY-3974";Tend="1718";Tstart="1506";shortTE="F";uid="a73fb32a-0b5e-49cf-a6c3-1d9700c04225"
WOFM01000502.1	RepeatMasker	Unknown	1572134	1572429	2369	+	.	ID="RND-6_FAMILY-8499";Tend="1200";Tstart="913";shortTE="F";uid="44a2544e-d142-4f87-94ef-2404b4ad62ec"
WOFM01000502.1	RepeatMasker	Unknown	2298522	2298976	2401	+	.	ID="RND-1_FAMILY-26";Tend="1393";Tstart="917";shortTE="F";uid="b85b736c-8c32-44c5-9d84-4a8574267efb"
WOFM01000502.1	RepeatMasker	LTR/Gypsy	1133031	1134144	1678	+	.	ID="RND-3_FAMILY-160";TEgroup="ctg_445%7CRND-3_FAMILY-160%7C1";Tend="2135";Tstart="786";shortTE="F";uid="2dc7df02-c8a4-4ba0-9b7d-ef13814b3af6"
WOFM01000502.1	RepeatMasker	LTR/Gypsy	2485796	2486248	2184	+	.	ID="RND-5_FAMILY-1723";Tend="496";Tstart="45";shortTE="F";uid="0c82fcd0-7314-4f99-b19a-609eda09873c"
WOFM01000502.1	RepeatMasker	Unknown	756976	757424	3517	+	.	ID="RND-1_FAMILY-295";Tend="1383";Tstart="922";shortTE="F";uid="a09529d6-04ba-41c5-9de1-7027da55556a"
WOFM01000502.1	RepeatMasker	Unknown	99621	99786	582	+	.	ID="RND-5_FAMILY-602";Tend="1247";Tstart="1092";shortTE="F";uid="270a2919-733c-493f-8a4c-fb6d8cc42196"
WOFM01000502.1	RepeatMasker	Unknown	311546	311663	480	+	.	ID="RND-6_FAMILY-1182";Tend="1757";Tstart="1640";shortTE="F";uid="b7d6a9bb-38b3-4bb9-a26a-702341323600"
WOFM01000502.1	RepeatMasker	LTR/Gypsy	100765	101973	2523	+	.	ID="RND-1_FAMILY-1048";Tend="1548";Tstart="361";shortTE="F";uid="f374e511-9dc0-4476-9a5e-885e78eb3af2"
WOFM01000502.1	RepeatMasker	Unknown	2586747	2586923	899	+	.	ID="RND-1_FAMILY-117";Tend="1230";Tstart="1036";shortTE="F";uid="49680528-fc42-41e0-bd3e-21c58aea9808"
WOFM01000502.1	RepeatMasker	Unknown	2337433	2337551	551	+	.	ID="RND-1_FAMILY-416";Tend="1093";Tstart="976";shortTE="F";uid="13fa72fb-bef7-4276-bd2a-fcb581eeff47"
WOFM01000502.1	RepeatMasker	DNA	182818	182986	1061	+	.	ID="RND-5_FAMILY-4767";Tend="1054";Tstart="887";shortTE="F";uid="26ed2337-40e8-48e5-b6cb-8fcac6552c1f"
WOFM01000502.1	RepeatMasker	Unknown	2453248	2453479	710	+	.	ID="RND-5_FAMILY-526";Tend="1445";Tstart="694";shortTE="F";uid="1ab8c2b5-f9bb-4ffa-8a37-0e0c9d6d4f85"
WOFM01000502.1	RepeatMasker	Unknown	2136769	2137183	910	+	.	ID="RND-4_FAMILY-900";Tend="1638";Tstart="1286";shortTE="F";uid="6f722ea8-a8b6-44ce-aa08-4554588d377a"
WOFM01000502.1	RepeatMasker	Unknown	719655	719781	762	+	.	ID="RND-1_FAMILY-725";Tend="1048";Tstart="922";shortTE="F";uid="4bcd40be-7426-4312-aed7-03f9c0814383"
WOFM01000502.1	RepeatMasker	Unknown	1332308	1332946	4506	+	.	ID="RND-1_FAMILY-724";Tend="1542";Tstart="886";shortTE="F";uid="650ed80c-0879-4bff-a56e-9e69c9fab555"
WOFM01000502.1	RepeatMasker	Unknown	1013178	1013587	1210	+	.	ID="RND-5_FAMILY-1342";Tend="1393";Tstart="1045";shortTE="F";uid="41398ff2-f6b1-4428-84bb-10a5e6df66a3"
WOFM01000502.1	RepeatMasker	Unknown	2089238	2089401	940	+	.	ID="RND-6_FAMILY-357";Tend="1038";Tstart="878";shortTE="F";uid="7f0bbfd9-091d-4bf8-b238-a97541ebd5c9"
WOFM01000502.1	RepeatMasker	LINE/I-Jockey	1587662	1588238	1120	+	.	ID="RND-5_FAMILY-1653";Tend="2198";Tstart="1602";shortTE="F";uid="65293521-74df-4646-ae9d-45737e11189d"
WOFM01000502.1	RepeatMasker	Unknown	1799066	1799237	1387	+	.	ID="RND-1_FAMILY-70";Tend="1168";Tstart="987";shortTE="F";uid="1647549b-0c70-423f-9eb7-d17a2b995f8d"
WOFM01000502.1	RepeatMasker	Unknown	1617579	1617891	1880	+	.	ID="RND-1_FAMILY-1111";Tend="1240";Tstart="981";shortTE="F";uid="430a2708-a987-4d4e-a5fc-26d3a8be0dca"
WOFM01000502.1	RepeatMasker	Unknown	829795	829920	609	+	.	ID="RND-6_FAMILY-1076";Tend="2716";Tstart="2591";shortTE="F";uid="8e6049ea-74f4-4554-b7fd-c7f3de48053f"
WOFM01000502.1	RepeatMasker	Unknown	2318772	2319082	2082	+	.	ID="RND-5_FAMILY-1504";Tend="1351";Tstart="1041";shortTE="F";uid="d97d175d-7721-4ebd-b5cf-da575f43e39e"
WOFM01000502.1	RepeatMasker	DNA/Crypton-I	885990	886259	696	+	.	ID="RND-4_FAMILY-334";Tend="1687";Tstart="1385";shortTE="F";uid="66996045-53d2-46aa-af0d-837e9a27c54f"
WOFM01000502.1	RepeatMasker	Unknown	348679	348846	996	+	.	ID="RND-1_FAMILY-75";Tend="1124";Tstart="963";shortTE="F";uid="c22c3bb7-9302-4cde-aee5-64bfdf6f8d36"
WOFM01000502.1	RepeatMasker	DNA/TcMar-Tigger	1342071	1342225	782	+	.	ID="RND-4_FAMILY-740";Tend="1120";Tstart="952";shortTE="F";uid="75504161-0b7e-436f-bd9e-6e5dbcab1984"
WOFM01000502.1	RepeatMasker	Unknown	1325440	1325717	2063	+	.	ID="RND-1_FAMILY-697";Tend="1061";Tstart="784";shortTE="F";uid="33ea5ec5-da39-448d-a30d-35ac55a73fe7"
WOFM01000502.1	RepeatMasker	LTR/Gypsy	1533543	1534007	3282	+	.	ID="RND-1_FAMILY-156";Tend="713";Tstart="253";shortTE="F";uid="34b579fd-3b30-4e0f-933f-38862f3816f5"
WOFM01000502.1	RepeatMasker	Unknown	1014150	1014664	2442	+	.	ID="RND-1_FAMILY-26";Tend="1406";Tstart="918";shortTE="F";uid="9f2a7be0-515f-42e1-84c6-2f4c98e7e8f3"
WOFM01000502.1	RepeatMasker	Unknown	824337	824802	2149	+	.	ID="RND-4_FAMILY-829";Tend="1760";Tstart="1286";shortTE="F";uid="efddeb32-7c74-4223-a370-cec160cfd05c"
WOFM01000502.1	RepeatMasker	Unknown	605704	605855	541	+	.	ID="RND-6_FAMILY-5200";Tend="1440";Tstart="1283";shortTE="F";uid="90abcd86-a7ae-48f3-bace-bfb242c4e958"
WOFM01000502.1	RepeatMasker	Unknown	2567703	2568498	3080	+	.	ID="RND-5_FAMILY-7107";Tend="1486";Tstart="603";shortTE="F";uid="990f7f48-021a-46f7-97f7-5b246bc48e51"
WOFM01000502.1	RepeatMasker	LTR/Gypsy	1359164	1359799	3800	+	.	ID="RND-5_FAMILY-1994";Tend="5687";Tstart="5050";shortTE="F";uid="0cf52492-963c-48a7-8669-ca3bdb78bc84"
WOFM01000502.1	RepeatMasker	DNA/hAT-Tip100	63612	64000	1970	+	.	ID="RND-6_FAMILY-4792";Tend="850";Tstart="458";shortTE="F";uid="0f0eb228-5c8e-4b82-88bd-9f53f40af0be"
WOFM01000502.1	RepeatMasker	Unknown	792383	792577	1092	+	.	ID="RND-1_FAMILY-197";Tend="1129";Tstart="906";shortTE="F";uid="1b57b174-ee67-4ef0-b36a-d2ae1b94fb9c"
WOFM01000502.1	RepeatMasker	DNA/Crypton-I	1891751	1892269	2367	+	.	ID="RND-1_FAMILY-240";Tend="1474";Tstart="951";shortTE="F";uid="2ba207cf-96ce-441c-9944-5db811ab4fcc"
WOFM01000502.1	RepeatMasker	DNA/Crypton-I	1976983	1977313	1056	+	.	ID="RND-6_FAMILY-4026";Tend="1278";Tstart="923";shortTE="F";uid="7467641f-df41-4078-9ba9-e068ed7cb369"
WOFM01000502.1	RepeatMasker	Unknown	279811	279966	918	+	.	ID="RND-1_FAMILY-247";Tend="1353";Tstart="1197";shortTE="F";uid="e226a9e1-e3c7-4ad2-bc15-232881fc9492"
WOFM01000502.1	RepeatMasker	RC/Helitron	99418	99613	1295	+	.	ID="RND-1_FAMILY-466";Tend="1208";Tstart="1009";shortTE="F";uid="82654e65-138f-4a0c-b6ce-4e8268229c08"
WOFM01000502.1	RepeatMasker	Unknown	1490818	1491247	2909	+	.	ID="RND-1_FAMILY-599";Tend="1371";Tstart="934";shortTE="F";uid="a8d42553-fb2c-4fbe-8bad-50bff9a5a577"
WOFM01000502.1	RepeatMasker	DNA/hAT-Tip100	2292692	2292873	761	+	.	ID="RND-4_FAMILY-959";Tend="1279";Tstart="1094";shortTE="F";uid="061e58bc-09b6-4414-bb5a-cd2e3c7ccf3a"
WOFM01000502.1	RepeatMasker	LTR/Gypsy	328466	332357	29412	+	.	ID="RND-5_FAMILY-2318";Tend="4603";Tstart="744";shortTE="F";uid="52af3757-b84f-4fa5-ac94-7cdb7d617e31"
WOFM01000502.1	RepeatMasker	Unknown	2628312	2628589	454	+	.	ID="RND-5_FAMILY-994";Tend="1508";Tstart="1229";shortTE="F";uid="d1a8375b-4b49-41e7-9142-48e73b4b47d6"
WOFM01000502.1	RepeatMasker	Unknown	156940	157505	3585	+	.	ID="RND-6_FAMILY-1576";Tend="1561";Tstart="945";shortTE="F";uid="68f0a6ca-f2d4-425b-92a5-778b93694598"
WOFM01000502.1	RepeatMasker	Unknown	2600561	2600982	644	+	.	ID="RND-1_FAMILY-10";Tend="1404";Tstart="968";shortTE="F";uid="e9a39bae-c51e-4e99-bd28-0a51e6b229b4"
WOFM01000502.1	RepeatMasker	Unknown	561922	563110	4287	+	.	ID="RND-1_FAMILY-287";Tend="1855";Tstart="844";shortTE="F";uid="8dd8141e-9c45-4e3f-9f53-8c1944f84e8d"
WOFM01000502.1	RepeatMasker	Unknown	1044960	1045150	1469	+	.	ID="RND-1_FAMILY-264";Tend="1122";Tstart="932";shortTE="F";uid="12cdce81-3944-453c-b32d-c16b7382c429"
WOFM01000502.1	RepeatMasker	DNA	175952	176104	937	+	.	ID="RND-5_FAMILY-4767";Tend="1056";Tstart="902";shortTE="F";uid="50fc30f7-9e7f-45b4-a42b-f52d3549a194"
WOFM01000502.1	RepeatMasker	Unknown	2359215	2360074	3847	+	.	ID="RND-6_FAMILY-446";Tend="1702";Tstart="898";shortTE="F";uid="a27b3e83-a90c-4ef5-b31e-e10541a414ec"
WOFM01000502.1	RepeatMasker	LTR/Pao	450884	451332	2587	+	.	ID="RND-1_FAMILY-28";Tend="1413";Tstart="950";shortTE="F";uid="2675e5d6-a452-46d0-aefa-f3320d55f453"
WOFM01000502.1	RepeatMasker	LTR/Gypsy	1299074	1301891	19283	+	.	ID="RND-1_FAMILY-378";Tend="11448";Tstart="8554";shortTE="F";uid="79492eba-8a26-4ab2-841b-181db78d537b"
WOFM01000502.1	RepeatMasker	LTR/Gypsy	2295486	2296028	4447	+	.	ID="RND-6_FAMILY-42";Tend="8781";Tstart="8241";shortTE="F";uid="3838e561-2338-4449-8345-95c6343812ee"
WOFM01000502.1	RepeatMasker	Unknown	2304286	2304419	714	+	.	ID="RND-1_FAMILY-824";Tend="1337";Tstart="1199";shortTE="F";uid="80e395fa-f37b-4587-8c3e-db113e604fb1"
WOFM01000502.1	RepeatMasker	LTR/Gypsy	2159882	2161709	15653	+	.	ID="RND-6_FAMILY-3720";Tend="12607";Tstart="10772";shortTE="F";uid="5eb5bb55-e40c-4542-ae72-a87198e3f4c8"
WOFM01000502.1	RepeatMasker	Unknown	2555962	2556472	976	+	.	ID="RND-5_FAMILY-2977";Tend="1664";Tstart="1171";shortTE="F";uid="09dcfb45-cd08-45e7-ab0c-4524d5bfdd3b"
WOFM01000502.1	RepeatMasker	Unknown	1838876	1839112	1291	+	.	ID="RND-1_FAMILY-117";Tend="1224";Tstart="965";shortTE="F";uid="d1ee8de5-a0a4-471a-8a2d-4afd2282e68c"
WOFM01000502.1	RepeatMasker	Unknown	1247662	1249043	10083	+	.	ID="RND-1_FAMILY-455";Tend="2188";Tstart="812";shortTE="F";uid="f54cc05a-da9b-4637-9247-8e103287847b"
WOFM01000502.1	RepeatMasker	LTR/Gypsy	724938	728248	27280	+	.	ID="RND-6_FAMILY-68";Tend="6604";Tstart="3291";shortTE="F";uid="ca40c4d7-c178-4cf5-aef7-c2da45b65589"
WOFM01000502.1	RepeatMasker	Unknown	2023193	2024049	2070	+	.	ID="RND-5_FAMILY-852";Tend="2129";Tstart="1347";shortTE="F";uid="769f116b-2167-481b-9abc-a24b107b7294"
WOFM01000502.1	RepeatMasker	Unknown	2570528	2570692	991	+	.	ID="RND-5_FAMILY-714";Tend="1255";Tstart="1091";shortTE="F";uid="4d772dfc-3037-4b5c-a320-82bf1f9bea13"
WOFM01000502.1	RepeatMasker	Unknown	1727966	1728162	1094	+	.	ID="RND-3_FAMILY-291";Tend="1204";Tstart="969";shortTE="F";uid="fe2832cd-7cf7-461a-a309-c2407d2ca814"
WOFM01000502.1	RepeatMasker	Unknown	2694968	2695644	2983	+	.	ID="RND-1_FAMILY-10";Tend="1850";Tstart="1101";shortTE="F";uid="e46d317b-0bc3-422e-89ab-440040af2b03"
WOFM01000502.1	RepeatMasker	Unknown	2692915	2693686	5200	+	.	ID="RND-1_FAMILY-529";Tend="1609";Tstart="837";shortTE="F";uid="f0bc4e5e-43de-4006-b0c6-4e349722f245"
WOFM01000502.1	RepeatMasker	DNA/Academ-1	1840525	1841205	4241	+	.	ID="RND-1_FAMILY-656";Tend="1619";Tstart="943";shortTE="F";uid="f06d221d-8d57-43fd-83b8-e600a5fdc11a"
WOFM01000502.1	RepeatMasker	DNA/Kolobok-T2	1003485	1003721	2000	+	.	ID="RND-1_FAMILY-16";Tend="276";Tstart="40";shortTE="F";uid="fda8e3e2-28b3-40b4-b43d-189effe57567"
WOFM01000502.1	RepeatMasker	Unknown	117889	118681	3507	+	.	ID="RND-5_FAMILY-528";Tend="1502";Tstart="693";shortTE="F";uid="d08714f7-6c5e-4269-809b-659e88cd1f85"
WOFM01000502.1	RepeatMasker	LTR/Gypsy	2264850	2265325	2862	+	.	ID="RND-1_FAMILY-845";Tend="7660";Tstart="7199";shortTE="F";uid="d886fff3-1e6c-475b-ba41-db717cc8feb9"
WOFM01000502.1	RepeatMasker	RC/Helitron	1661676	1661893	1788	+	.	ID="RND-4_FAMILY-8";Tend="1747";Tstart="1530";shortTE="F";uid="0c1f3282-9d1a-4183-bb96-eb0d355cc356"
WOFM01000502.1	RepeatMasker	DNA/Crypton-I	1727533	1727649	616	+	.	ID="RND-1_FAMILY-846";Tend="1458";Tstart="1329";shortTE="F";uid="52c3a753-8e91-4ecb-bb70-773c8bc243df"
WOFM01000502.1	RepeatMasker	Unknown	1792098	1792362	1582	+	.	ID="RND-3_FAMILY-291";Tend="1204";Tstart="968";shortTE="F";uid="920cac7b-adf9-4b8e-b749-29e781d5e4f8"
WOFM01000502.1	RepeatMasker	DNA	1150550	1150690	743	+	.	ID="RND-5_FAMILY-3205";Tend="1227";Tstart="1090";shortTE="F";uid="9ec8eab2-610b-419b-a80e-8256583fa6af"
WOFM01000502.1	RepeatMasker	RC/Helitron	248416	248516	590	+	.	ID="RND-4_FAMILY-590";Tend="1063";Tstart="958";shortTE="F";uid="048b4f3a-c250-40d5-a99b-68a0a71a5044"
WOFM01000502.1	RepeatMasker	Unknown	1039317	1039512	1263	+	.	ID="RND-4_FAMILY-2443";Tend="1168";Tstart="953";shortTE="F";uid="751d3b7f-8a8f-4cfc-8a80-9dab01e54b4c"
WOFM01000502.1	RepeatMasker	Unknown	1988190	1988445	957	+	.	ID="RND-5_FAMILY-246";Tend="1350";Tstart="1082";shortTE="F";uid="1e6dc289-8a9f-4bb2-a509-8f378c5e5bd8"
WOFM01000502.1	RepeatMasker	Unknown	1697693	1697924	512	+	.	ID="RND-4_FAMILY-2415";Tend="1647";Tstart="1431";shortTE="F";uid="4aace1f5-f2ff-47f6-89d9-25e2fefc62a2"
WOFM01000502.1	RepeatMasker	Unknown	2883030	2883223	895	+	.	ID="RND-1_FAMILY-146";Tend="1071";Tstart="879";shortTE="F";uid="b5333d42-e2a9-4492-a6f0-ee082e67e55a"
WOFM01000502.1	RepeatMasker	DNA/hAT-hAT19	975583	975758	831	+	.	ID="RND-6_FAMILY-4704";Tend="1573";Tstart="1392";shortTE="F";uid="efe424d0-9ce7-4c4c-a317-4ee98c1191ec"
WOFM01000502.1	RepeatMasker	Unknown	1219535	1220035	609	+	.	ID="RND-6_FAMILY-1182";Tend="1431";Tstart="952";shortTE="F";uid="d7b6abed-9eee-4949-b6c0-e35c893bbc1b"
WOFM01000502.1	RepeatMasker	LTR/Pao	1396726	1397958	7978	+	.	ID="RND-1_FAMILY-917";Tend="5623";Tstart="4410";shortTE="F";uid="d46a2cc1-7165-47fa-8a3e-568682236124"
WOFM01000502.1	RepeatMasker	Unknown	1018405	1018611	1021	+	.	ID="RND-4_FAMILY-829";Tend="1746";Tstart="1538";shortTE="F";uid="e77733bc-c964-4015-850a-1a6a17a6e1e9"
WOFM01000502.1	RepeatMasker	LINE/CR1	86730	87639	3050	+	.	ID="RND-6_FAMILY-7490";Tend="2369";Tstart="1466";shortTE="F";uid="859d51e9-3f08-4082-8199-166647f2f86b"
WOFM01000502.1	RepeatMasker	LTR/Gypsy	1468892	1469621	3276	+	.	ID="RND-5_FAMILY-1723";Tend="2221";Tstart="1489";shortTE="F";uid="39bf7c4f-b39b-42dd-9a5f-b6fb97c4a738"
WOFM01000502.1	RepeatMasker	DNA/Merlin	2217773	2217993	1018	+	.	ID="RND-4_FAMILY-263";Tend="1861";Tstart="1641";shortTE="F";uid="a8eff1ae-d8b0-4cc4-aa60-812cf5704637"
WOFM01000502.1	RepeatMasker	LTR/Gypsy	515298	516946	12982	+	.	ID="RND-6_FAMILY-42";Tend="7785";Tstart="6141";shortTE="F";uid="4e1e2b77-7f5d-46e5-b1bc-73500290e538"
WOFM01000502.1	RepeatMasker	Unknown	186364	186657	1265	+	.	ID="RND-5_FAMILY-1243";Tend="1237";Tstart="939";shortTE="F";uid="4d6ea896-de7c-4834-8e64-2753e48d793b"
WOFM01000502.1	RepeatMasker	Unknown	2754682	2755330	1302	+	.	ID="RND-5_FAMILY-536";Tend="860";Tstart="198";shortTE="F";uid="fb6c8db9-9084-482c-8117-8b4e68e7a76a"
WOFM01000502.1	RepeatMasker	Unknown	1312195	1312322	703	+	.	ID="RND-5_FAMILY-487";Tend="1529";Tstart="1402";shortTE="F";uid="1c49478f-4d24-4a70-808f-56857343c74a"
WOFM01000502.1	RepeatMasker	LTR/Gypsy	2421975	2422552	4299	+	.	ID="RND-6_FAMILY-1390";Tend="9344";Tstart="8766";shortTE="F";uid="56f9ddff-fe7a-4067-b663-442df5ea5f36"
WOFM01000502.1	RepeatMasker	RC/Helitron	56639	57056	2294	+	.	ID="RND-1_FAMILY-716";Tend="1435";Tstart="1028";shortTE="F";uid="9d784954-fe5a-4f44-8a83-739df471fba1"
WOFM01000502.1	RepeatMasker	Unknown	1984227	1984658	1858	+	.	ID="RND-6_FAMILY-1291";Tend="920";Tstart="458";shortTE="F";uid="393376bb-b77d-4428-b35b-b4df776f99ce"
WOFM01000502.1	RepeatMasker	Unknown	1201650	1201793	749	+	.	ID="RND-6_FAMILY-3525";Tend="674";Tstart="524";shortTE="F";uid="ca243bf4-c55c-4617-acc8-95e06558132a"
WOFM01000502.1	RepeatMasker	LTR/Copia	57065	57835	3262	+	.	ID="RND-4_FAMILY-551";Tend="3009";Tstart="2239";shortTE="F";uid="a73e9e06-d2ae-4270-a6cc-059b4e867f6e"
WOFM01000502.1	RepeatMasker	Unknown	66144	66954	5078	+	.	ID="RND-6_FAMILY-6069";Tend="1801";Tstart="979";shortTE="F";uid="8c1f0701-1436-4804-baa5-e09d5abf27b7"
WOFM01000502.1	RepeatMasker	Unknown	681740	682014	655	+	.	ID="RND-1_FAMILY-34";Tend="1492";Tstart="1215";shortTE="F";uid="3d642a95-0621-47a9-bc00-b0a38a5d022c"
WOFM01000502.1	RepeatMasker	Unknown	2619709	2619839	555	+	.	ID="RND-6_FAMILY-1182";Tend="1769";Tstart="1644";shortTE="F";uid="d1012bb2-0599-4758-8e0c-d2005f01295a"
WOFM01000502.1	RepeatMasker	LTR/Gypsy	1216918	1217032	570	+	.	ID="RND-5_FAMILY-939";Tend="10146";Tstart="9844";shortTE="F";uid="723e6cb1-eb4d-42df-a36f-683add389118"
WOFM01000502.1	RepeatMasker	Unknown	2479686	2480067	1668	+	.	ID="RND-5_FAMILY-4";Tend="1780";Tstart="1400";shortTE="F";uid="d576eeb1-0ff9-4739-b39c-5d528ad0a6b0"
WOFM01000502.1	RepeatMasker	Unknown	1966939	1967881	1893	+	.	ID="RND-1_FAMILY-755";TEgroup="ctg_445%7CRND-1_FAMILY-755%7C1";Tend="1745";Tstart="957";shortTE="F";uid="402c53dd-e842-4758-9f03-d1647c73c68d"
WOFM01000502.1	RepeatMasker	Unknown	890510	890803	1568	+	.	ID="RND-4_FAMILY-703";Tend="1213";Tstart="925";shortTE="F";uid="1c06ae12-f94e-4b74-9298-e73bb8500ea7"
WOFM01000502.1	RepeatMasker	Unknown	988492	988640	411	+	.	ID="RND-1_FAMILY-208";Tend="1354";Tstart="1203";shortTE="F";uid="02e725fb-f9d8-4704-9a77-d1291e00986a"
WOFM01000502.1	RepeatMasker	DNA/TcMar-Mariner	2136487	2136741	460	+	.	ID="RND-6_FAMILY-9025";Tend="1925";Tstart="1673";shortTE="F";uid="c0ad1daa-39cd-4172-bf73-2c12b6559d98"
WOFM01000502.1	RepeatMasker	LTR/Gypsy	1035258	1035728	1459	+	.	ID="RND-1_FAMILY-25";Tend="1502";Tstart="1015";shortTE="F";uid="0a838b3c-f9df-4aca-9f9b-3884643a46f6"
WOFM01000502.1	RepeatMasker	Unknown	2726389	2726739	948	+	.	ID="RND-4_FAMILY-413";TEgroup="ctg_445%7CRND-4_FAMILY-413%7C1";Tend="1438";Tstart="924";shortTE="F";uid="5c2ad379-409f-474d-bb0c-51f2e1fe2f7e"
WOFM01000502.1	RepeatMasker	Unknown	2063335	2063669	1887	+	.	ID="RND-5_FAMILY-2840";Tend="1262";Tstart="949";shortTE="F";uid="cd6cd0ec-a0b6-416c-a04a-67eb42850188"
WOFM01000502.1	RepeatMasker	Unknown	1880120	1881042	2530	+	.	ID="RND-6_FAMILY-270";Tend="1817";Tstart="920";shortTE="F";uid="062752f5-eb28-4ec8-8ba8-8f5c18af72d0"
WOFM01000502.1	RepeatMasker	LTR/Copia	58033	58414	1055	+	.	ID="RND-4_FAMILY-551";Tend="3399";Tstart="3037";shortTE="F";uid="94feac0b-9609-4c83-9e86-e8fbdcf4b952"
WOFM01000502.1	RepeatMasker	Unknown	1227595	1227896	932	+	.	ID="RND-1_FAMILY-58";Tend="1256";Tstart="957";shortTE="F";uid="4fb6307f-6272-47a6-bd4e-e888259788cc"
WOFM01000502.1	RepeatMasker	Unknown	1827750	1828102	1746	+	.	ID="RND-5_FAMILY-2558";Tend="1208";Tstart="865";shortTE="F";uid="fdb0c132-999a-44af-adee-503f001d29f3"
WOFM01000502.1	RepeatMasker	DNA/Academ-1	2375532	2376210	627	+	.	ID="RND-1_FAMILY-579";TEgroup="ctg_445%7CRND-1_FAMILY-579%7C1";Tend="1799";Tstart="793";shortTE="F";uid="9dca2db8-8ca9-4125-8df5-1cfb3423ffbf"
WOFM01000502.1	RepeatMasker	Unknown	431096	431363	770	+	.	ID="RND-1_FAMILY-117";Tend="1236";Tstart="946";shortTE="F";uid="eb334324-2052-4f58-a136-2fe13731b171"
WOFM01000502.1	RepeatMasker	Unknown	220074	220394	1860	+	.	ID="RND-4_FAMILY-455";Tend="1283";Tstart="958";shortTE="F";uid="0642d8e5-7578-4f02-8540-0e462b1befc1"
WOFM01000502.1	RepeatMasker	Unknown	894120	894299	580	+	.	ID="RND-4_FAMILY-237";Tend="1154";Tstart="970";shortTE="F";uid="bae0c05c-1a6d-4cff-9511-9c43f958a18e"
WOFM01000502.1	RepeatMasker	Unknown	1988472	1989055	1199	+	.	ID="RND-4_FAMILY-2537";Tend="1691";Tstart="939";shortTE="F";uid="d7d23ff2-4d31-4e67-af11-7ca2a75b2aee"
WOFM01000502.1	RepeatMasker	LTR/Copia	2602050	2611486	76467	+	.	ID="RND-6_FAMILY-3466";Tend="10017";Tstart="558";shortTE="F";uid="2d8c2a72-1bf8-4790-a39f-11638f954fd7"
WOFM01000502.1	RepeatMasker	Unknown	2291350	2292063	3052	+	.	ID="RND-6_FAMILY-3111";Tend="1588";Tstart="670";shortTE="F";uid="1149b7f9-78fe-43db-9cae-d17ff5beeb17"
WOFM01000502.1	RepeatMasker	Unknown	614420	614678	1000	+	.	ID="RND-6_FAMILY-2831";Tend="1228";Tstart="955";shortTE="F";uid="47f6b44f-b780-4ca1-b15f-45354b901128"
WOFM01000502.1	RepeatMasker	DNA/Crypton-I	991241	991426	743	+	.	ID="RND-4_FAMILY-334";Tend="1071";Tstart="886";shortTE="F";uid="05d76153-5c14-43ac-9efb-f4a77cdd2075"
WOFM01000502.1	RepeatMasker	DNA/Crypton-I	991427	991804	507	+	.	ID="rnd-4_family-334";Tend="1676";Tstart="1371";shortTE="F";uid="7367a2fe-f36f-4655-bdaa-0bf977c2689b"
WOFM01000502.1	RepeatMasker	DNA/Crypton-I	756852	756977	965	+	.	ID="RND-6_FAMILY-4026";Tend="1197";Tstart="1072";shortTE="F";uid="b7c6474c-8b65-4fe0-8028-9dc4fe8629ac"
WOFM01000502.1	RepeatMasker	Unknown	2039354	2040205	5130	+	.	ID="RND-1_FAMILY-693";Tend="1768";Tstart="928";shortTE="F";uid="a7929c13-ccfb-4f48-a029-0cb7b4c04617"
WOFM01000502.1	RepeatMasker	Unknown	371923	372290	1207	+	.	ID="RND-6_FAMILY-14429";Tend="1199";Tstart="839";shortTE="F";uid="4ac96654-cd47-492d-b761-18fbd0974244"
WOFM01000502.1	RepeatMasker	DNA/TcMar-Tc1	2594533	2594651	742	+	.	ID="RND-5_FAMILY-576";Tend="1732";Tstart="1612";shortTE="F";uid="f6d19234-5818-4ef7-b285-674c3720dd62"
WOFM01000502.1	RepeatMasker	DNA/hAT-hAT19	2573654	2573794	741	+	.	ID="RND-6_FAMILY-4704";Tend="1531";Tstart="1392";shortTE="F";uid="372cc91b-9811-4336-86be-90d400c43fc2"
WOFM01000502.1	RepeatMasker	Unknown	679105	679222	2420	+	.	ID="RND-6_FAMILY-1182";Tend="1618";Tstart="1021";shortTE="F";uid="4f692771-092a-45cd-90cb-d7d16c36fd2a"
WOFM01000502.1	RepeatMasker	Unknown	1002095	1002892	4627	+	.	ID="RND-6_FAMILY-820";Tend="1796";Tstart="950";shortTE="F";uid="baa275c7-c4c2-428c-9029-920afb09774d"
WOFM01000502.1	RepeatMasker	Unknown	227998	229095	8576	+	.	ID="RND-1_FAMILY-139";Tend="1843";Tstart="749";shortTE="F";uid="ecceda05-4b76-4799-bf0a-5c2b78430fa2"
WOFM01000502.1	RepeatMasker	Unknown	1610282	1611712	10452	+	.	ID="RND-4_FAMILY-1574";Tend="2146";Tstart="674";shortTE="F";uid="126ec453-1064-4632-9e1b-4475930f5c5b"
WOFM01000502.1	RepeatMasker	Unknown	277708	278757	1603	+	.	ID="RND-6_FAMILY-517";Tend="2227";Tstart="1150";shortTE="F";uid="7eaaeaf0-79e2-4308-8006-76c53f93c166"
WOFM01000502.1	RepeatMasker	DNA/hAT-Ac	2898427	2898844	3301	+	.	ID="RND-1_FAMILY-1119";Tend="1374";Tstart="964";shortTE="F";uid="ce40f0e6-c619-498a-993b-237b9b32b37c"
WOFM01000502.1	RepeatMasker	Unknown	539805	540199	1605	+	.	ID="RND-5_FAMILY-784";Tend="1354";Tstart="994";shortTE="F";uid="445be9f3-ed26-4cb8-99fa-ba9dc3ac13c9"
WOFM01000502.1	RepeatMasker	Unknown	824777	824942	768	+	.	ID="RND-1_FAMILY-39";Tend="1597";Tstart="1431";shortTE="F";uid="13516863-e41c-4202-8a2a-60dc5169c2ef"
WOFM01000502.1	RepeatMasker	Unknown	1223883	1224088	457	+	.	ID="RND-5_FAMILY-852";Tend="2200";Tstart="1999";shortTE="F";uid="a0779dc9-f22d-45d4-ade2-918c0a27b83c"
WOFM01000502.1	RepeatMasker	Unknown	2532969	2533234	482	+	.	ID="RND-6_FAMILY-3132";Tend="882";Tstart="611";shortTE="F";uid="93db71d0-0f77-4cbb-b209-681b679c46b9"
WOFM01000502.1	RepeatMasker	Unknown	420130	420359	469	+	.	ID="RND-4_FAMILY-754";Tend="1340";Tstart="1107";shortTE="F";uid="e00c0a8f-7987-4da9-bfdc-4da701e86734"
WOFM01000502.1	RepeatMasker	Unknown	2391426	2391666	422	+	.	ID="RND-6_FAMILY-1708";Tend="1389";Tstart="1148";shortTE="F";uid="92d614c8-0bd5-4a0e-93d2-6bbb2fda08e7"
WOFM01000502.1	RepeatMasker	Unknown	694517	694773	1747	+	.	ID="RND-1_FAMILY-941";Tend="1937";Tstart="1680";shortTE="F";uid="e3ce797d-ff25-4f0a-a2da-43888bbd44e7"
WOFM01000502.1	RepeatMasker	LTR/Gypsy	971362	971500	536	+	.	ID="RND-1_FAMILY-779";Tend="9481";Tstart="9342";shortTE="F";uid="aaa15446-c71e-4c46-8e03-1022a80c17e3"
WOFM01000502.1	RepeatMasker	Unknown	1216745	1216917	571	+	.	ID="RND-1_FAMILY-553";Tend="5146";Tstart="4976";shortTE="F";uid="f913feff-5fea-4c75-8962-49ff7aacf7e0"
WOFM01000502.1	RepeatMasker	Unknown	699634	700088	2569	+	.	ID="RND-5_FAMILY-4056";Tend="1546";Tstart="1084";shortTE="F";uid="cc27d892-8b25-49f7-b58b-6c17fdbea855"
WOFM01000502.1	RepeatMasker	Unknown	2883656	2883829	1144	+	.	ID="RND-1_FAMILY-938";Tend="1152";Tstart="979";shortTE="F";uid="143a2434-8759-4e14-a651-a148281846e6"
WOFM01000502.1	RepeatMasker	Unknown	2635092	2635359	925	+	.	ID="RND-1_FAMILY-126";Tend="1034";Tstart="765";shortTE="F";uid="19209b28-2e68-4e12-96dc-21429e3c5845"
WOFM01000502.1	RepeatMasker	Unknown	382285	382447	678	+	.	ID="RND-6_FAMILY-15";Tend="1765";Tstart="1614";shortTE="F";uid="602ec945-3c81-4d53-a31b-510bf56e0c60"
WOFM01000502.1	RepeatMasker	Unknown	2079067	2079178	568	+	.	ID="RND-4_FAMILY-3345";Tend="1027";Tstart="920";shortTE="F";uid="f0cfc1e5-d185-4c55-85c9-65251619d44a"
WOFM01000502.1	RepeatMasker	DNA/TcMar-Mariner	1552869	1553107	456	+	.	ID="RND-5_FAMILY-138";Tend="920";Tstart="645";shortTE="F";uid="2271f454-9f62-419a-a835-852a2acdfc6d"
WOFM01000502.1	RepeatMasker	Unknown	920389	921078	2395	+	.	ID="RND-1_FAMILY-705";Tend="1615";Tstart="933";shortTE="F";uid="e3d0b1ef-e511-4da1-8a11-8ebd6389a241"
WOFM01000502.1	RepeatMasker	DNA/TcMar-Mariner	2497928	2498504	2199	+	.	ID="RND-1_FAMILY-683";Tend="1533";Tstart="955";shortTE="F";uid="39ab252a-88f0-493e-84ca-e10941a4e63c"
WOFM01000502.1	RepeatMasker	Unknown	2277388	2277673	1366	+	.	ID="RND-1_FAMILY-117";Tend="1244";Tstart="956";shortTE="F";uid="8487998f-3ca6-4237-9ce7-9b796cd19b96"
WOFM01000502.1	RepeatMasker	Unknown	399621	400742	7188	+	.	ID="RND-6_FAMILY-4502";Tend="4599";Tstart="3483";shortTE="F";uid="09ae5a6f-8617-43a3-ac70-94760a531767"
WOFM01000502.1	RepeatMasker	LTR/Gypsy	948439	948893	3730	+	.	ID="RND-3_FAMILY-235";Tend="1266";Tstart="812";shortTE="F";uid="a39b7fd0-356b-494d-95e4-4a4a5bac38f6"
WOFM01000502.1	RepeatMasker	Unknown	2692254	2692902	833	+	.	ID="RND-5_FAMILY-2977";Tend="1538";Tstart="910";shortTE="F";uid="750bf6f8-4282-433f-8bc4-06f7e24869f1"
WOFM01000502.1	RepeatMasker	LTR/Gypsy	1136982	1148107	81192	+	.	ID="RND-1_FAMILY-346";Tend="10959";Tstart="4";shortTE="F";uid="2f7a1fd1-7106-4d82-97f6-fa58a3253990"
WOFM01000502.1	RepeatMasker	LTR/Gypsy	1948720	1949123	712	+	.	ID="RND-1_FAMILY-74";Tend="1171";Tstart="762";shortTE="F";uid="5fe774ef-320e-48fb-ad75-929957440b9b"
WOFM01000502.1	RepeatMasker	Unknown	1545870	1546252	1849	+	.	ID="RND-5_FAMILY-290";TEgroup="ctg_445%7CRND-5_FAMILY-290%7C1";Tend="1322";Tstart="834";shortTE="F";uid="1ceac691-6a74-441d-aa7d-9ce95466e0f1"
WOFM01000502.1	RepeatMasker	LTR/Gypsy	2177956	2184550	58298	+	.	ID="RND-1_FAMILY-96";Tend="6956";Tstart="360";shortTE="F";uid="44bc8e95-eca7-489c-939b-7c03d24fc824"
WOFM01000502.1	RepeatMasker	Unknown	2282248	2282941	4864	+	.	ID="RND-6_FAMILY-1697";Tend="1628";Tstart="930";shortTE="F";uid="a2d807af-434c-4bf6-9f93-656cc61a3b35"
WOFM01000502.1	RepeatMasker	LINE/CR1	2461010	2461573	1629	+	.	ID="RND-6_FAMILY-7490";Tend="1986";Tstart="1463";shortTE="F";uid="27c672db-47a9-449f-94e5-8ad17bd0b2be"
WOFM01000502.1	RepeatMasker	LTR/Pao	951184	951398	1869	+	.	ID="RND-1_FAMILY-284";Tend="1082";Tstart="868";shortTE="F";uid="e4d2c43d-d20a-4b8f-b46a-f212d7d638d7"
WOFM01000502.1	RepeatMasker	Unknown	2542131	2542406	2311	+	.	ID="RND-6_FAMILY-9595";Tend="1779";Tstart="1505";shortTE="F";uid="23a53a23-35d4-43be-9131-d6ec02483726"
WOFM01000502.1	RepeatMasker	Unknown	351773	351929	954	+	.	ID="RND-1_FAMILY-798";Tend="4868";Tstart="4712";shortTE="F";uid="32fe6712-b0b8-4d5e-b6f6-6d990fc6ca8a"
WOFM01000502.1	RepeatMasker	LTR/Gypsy	963930	964316	513	+	.	ID="RND-6_FAMILY-7355";Tend="1524";Tstart="1108";shortTE="F";uid="36c9d144-a327-40c2-8134-9b95f2c35b2a"
WOFM01000502.1	RepeatMasker	Unknown	697010	697205	865	+	.	ID="RND-6_FAMILY-3674";Tend="595";Tstart="395";shortTE="F";uid="ef0021f8-c323-43ca-b9bf-6d9d95987c53"
WOFM01000502.1	RepeatMasker	Unknown	1554775	1555787	3028	+	.	ID="RND-2_FAMILY-36";Tend="1646";Tstart="613";shortTE="F";uid="38d33acb-6eef-4123-b0af-aead24e55ad7"
WOFM01000502.1	RepeatMasker	Unknown	861571	862159	3738	+	.	ID="RND-6_FAMILY-681";Tend="1450";Tstart="817";shortTE="F";uid="de908b9f-379d-4940-bf1b-5b7f59c737ba"
WOFM01000502.1	RepeatMasker	Unknown	566723	568746	12694	+	.	ID="RND-5_FAMILY-2131";Tend="2984";Tstart="863";shortTE="F";uid="cfb0557d-b971-435e-935f-ea31bc73340c"
WOFM01000502.1	RepeatMasker	Unknown	163766	163896	741	+	.	ID="RND-3_FAMILY-391";Tend="1048";Tstart="919";shortTE="F";uid="8efda469-ecf5-4451-9cc2-7a5b57618134"
WOFM01000502.1	RepeatMasker	DNA/Merlin	1025983	1026459	1764	+	.	ID="RND-4_FAMILY-263";Tend="1915";Tstart="1472";shortTE="F";uid="7792627c-f666-476f-aa56-df512df2f710"
WOFM01000502.1	RepeatMasker	Unknown	1920760	1920967	1309	+	.	ID="RND-4_FAMILY-2443";Tend="1162";Tstart="953";shortTE="F";uid="877d83eb-7510-4253-8d27-59743859c2a6"
WOFM01000502.1	RepeatMasker	LTR/Gypsy	509573	515104	31719	+	.	ID="RND-6_FAMILY-42";Tend="5868";Tstart="207";shortTE="F";uid="5839b578-7836-4ede-8de8-4034cfccc4a8"
WOFM01000502.1	RepeatMasker	Unknown	1768237	1768936	1943	+	.	ID="RND-1_FAMILY-705";Tend="1617";Tstart="925";shortTE="F";uid="e03e8fe1-471a-4050-91ce-21fd32693253"
WOFM01000502.1	RepeatMasker	Unknown	629518	629768	894	+	.	ID="RND-5_FAMILY-733";Tend="1211";Tstart="904";shortTE="F";uid="bc414a1b-7c7b-498b-a2d4-4a6d6ca9747e"
WOFM01000502.1	RepeatMasker	Unknown	2941475	2942002	3093	+	.	ID="RND-6_FAMILY-9161";Tend="1360";Tstart="791";shortTE="F";uid="09328792-b8be-44c1-87b5-870670e5fcf6"
WOFM01000502.1	RepeatMasker	DNA/TcMar-Tc1	904575	904916	1241	+	.	ID="RND-4_FAMILY-659";Tend="1207";Tstart="879";shortTE="F";uid="d205eefc-da25-4a9e-8d90-76d21a4da817"
WOFM01000502.1	RepeatMasker	LTR/Gypsy	4040	11143	42351	+	.	ID="RND-1_FAMILY-109";Tend="7925";Tstart="780";shortTE="F";uid="9b90dd30-f9d2-41f4-86d4-f90ae2456320"
WOFM01000502.1	RepeatMasker	DNA/Crypton-I	1602595	1602957	2449	+	.	ID="RND-5_FAMILY-401";Tend="1320";Tstart="960";shortTE="F";uid="04a5d0e6-adb3-4a1f-99d3-b304bdfc812c"
WOFM01000502.1	RepeatMasker	Unknown	462325	462597	1988	+	.	ID="RND-1_FAMILY-276";Tend="1196";Tstart="921";shortTE="F";uid="25da9cab-13cd-49fb-bb70-fb2cfa1bdec0"
WOFM01000502.1	RepeatMasker	Unknown	2205185	2205426	824	+	.	ID="RND-4_FAMILY-1438";Tend="1474";Tstart="1222";shortTE="F";uid="c0ffc55d-250b-4139-98bf-caa8977225a1"
WOFM01000502.1	RepeatMasker	DNA/TcMar-Tigger	1343509	1343724	1123	+	.	ID="RND-4_FAMILY-740";Tend="1493";Tstart="1275";shortTE="F";uid="8c6b7d80-0e9f-439e-9e7f-9ac4d89965a9"
WOFM01000502.1	RepeatMasker	DNA	2574259	2574434	1168	+	.	ID="RND-5_FAMILY-4767";Tend="1052";Tstart="879";shortTE="F";uid="6c78194e-aea5-4bab-be3b-b7da0b9a1570"
WOFM01000502.1	RepeatMasker	LINE/R2-NeSL	421858	422288	2447	+	.	ID="RND-3_FAMILY-38";Tend="1458";Tstart="936";shortTE="F";uid="73ef7d6a-3946-4cd0-81f4-74144dab486d"
WOFM01000502.1	RepeatMasker	Unknown	1992968	1993135	497	+	.	ID="RND-1_FAMILY-31";Tend="918";Tstart="752";shortTE="F";uid="115fea73-154f-452f-aa1d-a2d42be32591"
WOFM01000502.1	RepeatMasker	Unknown	1277258	1277494	1078	+	.	ID="RND-1_FAMILY-139";Tend="894";Tstart="747";shortTE="F";uid="49652265-5318-408c-91b5-6b7effee4a15"
WOFM01000502.1	RepeatMasker	Unknown	180065	180171	630	+	.	ID="RND-5_FAMILY-836";Tend="1025";Tstart="919";shortTE="F";uid="119d271d-8226-4f51-ad70-039db023af5f"
WOFM01000502.1	RepeatMasker	Unknown	2555039	2555286	1015	+	.	ID="RND-6_FAMILY-3942";Tend="1232";Tstart="989";shortTE="F";uid="2a93ab20-bd26-4288-88dd-4006a5a3af9a"
WOFM01000502.1	RepeatMasker	DNA/PiggyBac	2014593	2014740	677	+	.	ID="RND-6_FAMILY-5128";Tend="3216";Tstart="3068";shortTE="F";uid="118422ff-9e52-458a-adcf-1e6dcd62ff38"
WOFM01000502.1	RepeatMasker	LTR/Pao	1808305	1808811	2715	+	.	ID="RND-1_FAMILY-28";Tend="1414";Tstart="924";shortTE="F";uid="f166a34c-1045-48b5-8f8a-42ae65aeeb9d"
WOFM01000502.1	RepeatMasker	Unknown	2742509	2742800	1487	+	.	ID="RND-1_FAMILY-306";Tend="1218";Tstart="921";shortTE="F";uid="217510ff-1937-45ba-ae7c-7e909448439e"
WOFM01000502.1	RepeatMasker	Unknown	858516	859011	1154	+	.	ID="RND-5_FAMILY-883";Tend="1768";Tstart="1246";shortTE="F";uid="11b1fc65-8d35-459e-9ae8-e5caeea9287a"
WOFM01000502.1	RepeatMasker	Unknown	2650985	2651712	2505	+	.	ID="RND-4_FAMILY-265";Tend="1614";Tstart="950";shortTE="F";uid="928f8a72-cef7-4fe8-b30e-1abf483dd9b6"
WOFM01000502.1	RepeatMasker	Unknown	1585757	1585961	980	+	.	ID="RND-1_FAMILY-299";Tend="2558";Tstart="2357";shortTE="F";uid="2329b8c1-c01a-444b-8f5e-f8c54fdd4e20"
WOFM01000502.1	RepeatMasker	LTR/Gypsy	1372375	1372573	914	+	.	ID="RND-5_FAMILY-1994";Tend="1249";Tstart="1043";shortTE="F";uid="a16a4da8-3f06-46ea-b87a-96370be09149"
WOFM01000502.1	RepeatMasker	Unknown	1987365	1987545	674	+	.	ID="RND-1_FAMILY-258";Tend="1675";Tstart="1507";shortTE="F";uid="d3e2b6a4-9498-45ef-a3a5-b5b0bceccf0e"
WOFM01000502.1	RepeatMasker	LTR/Pao	769308	769558	950	+	.	ID="RND-6_FAMILY-582";Tend="758";Tstart="496";shortTE="F";uid="62ec9d4d-0ecd-4d63-bb73-2cc9a52a29c3"
WOFM01000502.1	RepeatMasker	RC/Helitron	527677	527853	992	+	.	ID="RND-5_FAMILY-4613";Tend="950";Tstart="773";shortTE="F";uid="00ec1f88-d795-4905-a176-b420c912bd87"
WOFM01000502.1	RepeatMasker	Unknown	2240878	2241699	2916	+	.	ID="RND-1_FAMILY-639";Tend="1871";Tstart="1048";shortTE="F";uid="aa4aad65-5d94-4318-8dac-ae6a65154971"
WOFM01000502.1	RepeatMasker	Unknown	813190	813397	1294	+	.	ID="RND-4_FAMILY-84";Tend="1147";Tstart="938";shortTE="F";uid="28447d5b-ac42-4c5c-be3d-b449c92b3456"
WOFM01000502.1	RepeatMasker	Unknown	1647885	1648365	1922	+	.	ID="RND-5_FAMILY-816";Tend="1353";Tstart="848";shortTE="F";uid="dd5f565e-1ed8-4c60-bf9f-dc8d7f6c2314"
WOFM01000502.1	RepeatMasker	Unknown	275677	276054	1898	+	.	ID="RND-5_FAMILY-1913";Tend="1319";Tstart="978";shortTE="F";uid="ede9c8c8-bca8-4b40-a521-e2f416adf629"
WOFM01000502.1	RepeatMasker	Unknown	1971471	1971693	1062	+	.	ID="RND-1_FAMILY-852";Tend="1181";Tstart="957";shortTE="F";uid="7525c6d4-eb82-4210-99dd-aea1e0c4245f"
WOFM01000502.1	RepeatMasker	LTR/Gypsy	1355191	1358655	29447	+	.	ID="RND-1_FAMILY-971";Tend="6258";Tstart="2789";shortTE="F";uid="b87dc1d3-f0d7-41ec-8cc9-4a20bc7cfef2"
WOFM01000502.1	RepeatMasker	DNA/hAT-Tip100	2209406	2209506	446	+	.	ID="RND-4_FAMILY-959";Tend="1530";Tstart="1430";shortTE="F";uid="a60d6ffa-018e-4fb4-94d1-a106e7caa7dc"
WOFM01000502.1	RepeatMasker	Unknown	1858673	1859112	988	+	.	ID="RND-3_FAMILY-391";Tend="1346";Tstart="897";shortTE="F";uid="9323f31b-8b45-4609-aa8c-a9de67643146"
WOFM01000502.1	RepeatMasker	LTR/Gypsy	323687	324398	5466	+	.	ID="RND-5_FAMILY-2221";Tend="1463";Tstart="754";shortTE="F";uid="7e236ee0-229b-4170-8729-b6ca77f5e031"
WOFM01000502.1	RepeatMasker	LTR/Copia	2875318	2875465	444	+	.	ID="RND-6_FAMILY-3002";Tend="1752";Tstart="1604";shortTE="F";uid="2d17468b-346f-475b-be72-8b9791b35348"
WOFM01000502.1	RepeatMasker	Unknown	2883383	2883660	1727	+	.	ID="RND-1_FAMILY-721";Tend="1194";Tstart="915";shortTE="F";uid="1726ce36-1606-49fa-984f-a6c06b21b5ac"
WOFM01000502.1	RepeatMasker	LTR/Copia	338940	339987	7455	+	.	ID="RND-1_FAMILY-335";Tend="7700";Tstart="6652";shortTE="F";uid="daed7b8f-dd6b-4ea3-981b-8a34d8353658"
WOFM01000502.1	RepeatMasker	LTR/Gypsy	1452671	1457956	44272	+	.	ID="RND-1_FAMILY-488";Tend="6124";Tstart="814";shortTE="F";uid="50766863-31f9-4a2f-b62b-168a5e72bc63"
WOFM01000502.1	RepeatMasker	Unknown	270817	271229	1596	+	.	ID="RND-1_FAMILY-629";Tend="1379";Tstart="842";shortTE="F";uid="115e63f8-6c44-475a-9001-cbe0a013f0db"
WOFM01000502.1	RepeatMasker	Unknown	1836898	1837505	1516	+	.	ID="RND-4_FAMILY-1370";Tend="1579";Tstart="961";shortTE="F";uid="c31b2d3e-5db0-4b48-b2ed-3029ad47056c"
WOFM01000502.1	RepeatMasker	DNA	571041	571507	1326	+	.	ID="RND-6_FAMILY-4595";Tend="1408";Tstart="924";shortTE="F";uid="eb1d13ff-f2cb-45f3-a7db-d95fbac44889"
WOFM01000502.1	RepeatMasker	RC/Helitron	476707	477025	2475	+	.	ID="RND-6_FAMILY-4557";Tend="1223";Tstart="905";shortTE="F";uid="0d7b8ad5-d001-435f-928b-94d4134c7d30"
WOFM01000502.1	RepeatMasker	DNA/Academ-1	304299	304454	744	+	.	ID="RND-5_FAMILY-1102";Tend="1399";Tstart="1242";shortTE="F";uid="47a51de4-6d87-41b6-a23b-0796e582eeee"
WOFM01000502.1	RepeatMasker	Unknown	262136	264003	10439	+	.	ID="RND-5_FAMILY-1452";TEgroup="ctg_445%7CRND-5_FAMILY-1452%7C1";Tend="2561";Tstart="818";shortTE="F";uid="b01341f1-350c-4ac5-aabb-db1eaa660ed6"
WOFM01000502.1	RepeatMasker	Unknown	2734551	2734741	731	+	.	ID="RND-4_FAMILY-2415";Tend="1612";Tstart="1432";shortTE="F";uid="c0cf701c-68b5-446c-8a3a-84d63fe6d017"
WOFM01000502.1	RepeatMasker	Unknown	2912368	2912774	912	+	.	ID="RND-5_FAMILY-1074";Tend="1177";Tstart="801";shortTE="F";uid="d56cd543-c2cd-4e5a-a2c5-100f589a3127"
WOFM01000502.1	RepeatMasker	Unknown	2676320	2676737	2039	+	.	ID="RND-6_FAMILY-5387";Tend="1422";Tstart="986";shortTE="F";uid="66503eeb-0a42-4f90-94dc-4348d1083ec2"
WOFM01000502.1	RepeatMasker	Unknown	857218	857453	789	+	.	ID="RND-5_FAMILY-883";Tend="1222";Tstart="985";shortTE="F";uid="aa38ef71-4846-4d59-88e5-b43eb603fab7"
WOFM01000502.1	RepeatMasker	Unknown	273103	273288	808	+	.	ID="RND-5_FAMILY-1089";Tend="1307";Tstart="1150";shortTE="F";uid="58f0fa89-606b-41b6-adab-16229ffdc0cb"
WOFM01000502.1	RepeatMasker	DNA/CMC-Chapaev-3	2629174	2629427	1559	+	.	ID="RND-6_FAMILY-496";Tend="1327";Tstart="1078";shortTE="F";uid="57bbe64c-23a7-4b89-acf9-a07658361ce6"
WOFM01000502.1	RepeatMasker	LTR/Gypsy	250422	250715	887	+	.	ID="RND-5_FAMILY-1723";Tend="6648";Tstart="6349";shortTE="F";uid="7c066a5f-5120-4a6a-b9c3-2ee5492583b2"
WOFM01000502.1	RepeatMasker	DNA/Kolobok-T2	2363769	2365005	6716	+	.	ID="RND-6_FAMILY-1261";Tend="1871";Tstart="659";shortTE="F";uid="92626f3e-1191-4aa2-83ef-dd60d4094245"
WOFM01000502.1	RepeatMasker	DNA/Academ-1	2768946	2769209	672	+	.	ID="RND-5_FAMILY-3332";Tend="1181";Tstart="942";shortTE="F";uid="5d96bd4b-3e73-44de-a194-807cceacdb25"
WOFM01000502.1	RepeatMasker	Unknown	1797805	1798141	2821	+	.	ID="RND-5_FAMILY-3472";Tend="1233";Tstart="900";shortTE="F";uid="e5bfc8f8-033d-4435-bf29-ee43100b24d6"
WOFM01000502.1	RepeatMasker	RC/Helitron	2735045	2735203	890	+	.	ID="RND-6_FAMILY-1361";Tend="1431";Tstart="1275";shortTE="F";uid="7218fbe2-5d25-4244-9775-0ebc48f3c488"
WOFM01000502.1	RepeatMasker	LTR/Gypsy	1170814	1171144	1109	+	.	ID="RND-5_FAMILY-939";Tend="10163";Tstart="9836";shortTE="F";uid="d9821de1-764c-4eba-b126-74fd97db049f"
WOFM01000502.1	RepeatMasker	LTR/Gypsy	318755	319432	5312	+	.	ID="RND-6_FAMILY-42";Tend="8917";Tstart="8240";shortTE="F";uid="d98b33d1-cf94-41e4-adb8-e4f7ad23bd89"
WOFM01000502.1	RepeatMasker	Unknown	854940	855462	2134	+	.	ID="RND-4_FAMILY-265";Tend="1496";Tstart="996";shortTE="F";uid="cf4a2d8f-1d8d-4593-9ad1-1ca2d13f834b"
WOFM01000502.1	RepeatMasker	Unknown	1046627	1047001	1726	+	.	ID="RND-6_FAMILY-8731";Tend="1261";Tstart="891";shortTE="F";uid="81f8d157-293c-4a74-adb3-f43d2a573246"
WOFM01000502.1	RepeatMasker	Unknown	2699543	2699902	1280	+	.	ID="RND-1_FAMILY-370";Tend="1345";Tstart="981";shortTE="F";uid="c00fa644-2df8-4ed2-8ddb-0782f3c59aca"
WOFM01000502.1	RepeatMasker	Unknown	1612678	1612903	497	+	.	ID="RND-6_FAMILY-1182";Tend="1142";Tstart="918";shortTE="F";uid="f69b01f2-ee07-4301-9914-2a0ce88a2fc5"
WOFM01000502.1	RepeatMasker	Unknown	2673461	2673713	626	+	.	ID="RND-4_FAMILY-1083";Tend="1521";Tstart="1261";shortTE="F";uid="f17fa404-6bf6-4573-b15d-3638899a1708"
WOFM01000502.1	RepeatMasker	Unknown	1616946	1617579	1577	+	.	ID="RND-2_FAMILY-36";Tend="1328";Tstart="768";shortTE="F";uid="c7fe86e1-f85d-4709-9dda-733737197640"
WOFM01000502.1	RepeatMasker	Unknown	706449	706793	1681	+	.	ID="RND-5_FAMILY-1913";Tend="1315";Tstart="973";shortTE="F";uid="3f7e6a87-beb2-4c9e-b80f-c7a6477d736d"
WOFM01000502.1	RepeatMasker	LTR/Pao	1253513	1253696	1447	+	.	ID="RND-6_FAMILY-1002";Tend="972";Tstart="786";shortTE="F";uid="2c441779-666d-48ce-b65d-5a835441c088"
WOFM01000502.1	RepeatMasker	DNA/Kolobok-T2	131852	132315	1795	+	.	ID="RND-4_FAMILY-21";Tend="1299";Tstart="805";shortTE="F";uid="ba8ce92c-e11c-4d64-a891-c62440f1dfc7"
WOFM01000502.1	RepeatMasker	LINE/R2-NeSL	499508	499971	2886	+	.	ID="RND-3_FAMILY-38";Tend="1409";Tstart="941";shortTE="F";uid="01df07d6-c8b6-424f-acfe-002b633dca96"
WOFM01000502.1	RepeatMasker	Unknown	256896	257063	1278	+	.	ID="RND-6_FAMILY-9161";Tend="1718";Tstart="1551";shortTE="F";uid="4b75b604-50a9-4cd5-90cb-634a85f88f59"
WOFM01000502.1	RepeatMasker	Unknown	429069	429246	1156	+	.	ID="RND-1_FAMILY-517";Tend="1129";Tstart="928";shortTE="F";uid="786ef2c2-9750-49c3-85b4-553ecef97f59"
WOFM01000502.1	RepeatMasker	Unknown	676402	676569	413	+	.	ID="RND-4_FAMILY-900";Tend="1633";Tstart="1466";shortTE="F";uid="7a7926fe-4321-400d-bfdb-24e14a323dbd"
WOFM01000502.1	RepeatMasker	DNA/MULE-NOF	401117	402236	5677	+	.	ID="RND-1_FAMILY-293";Tend="2231";Tstart="1073";shortTE="F";uid="43f5fcf2-f19f-43c5-b859-a05ed9ea8997"
WOFM01000502.1	RepeatMasker	Unknown	2918143	2918359	1276	+	.	ID="RND-5_FAMILY-1933";Tend="1263";Tstart="1059";shortTE="F";uid="754c0abf-f138-4aa3-adb2-4814e2d922af"
WOFM01000502.1	RepeatMasker	LTR	2119885	2120338	545	+	.	ID="RND-5_FAMILY-828";Tend="1341";Tstart="879";shortTE="F";uid="2a12b1b4-4d3d-453b-bb81-a32222cfa0c4"
WOFM01000502.1	RepeatMasker	LTR/Gypsy	422298	422736	3786	+	.	ID="RND-1_FAMILY-346";Tend="10715";Tstart="10274";shortTE="F";uid="4330af89-bd3f-41d8-a7b0-e74a4ee591d4"
WOFM01000502.1	RepeatMasker	LTR/Gypsy	75783	76966	7502	+	.	ID="RND-4_FAMILY-1433";Tend="2058";Tstart="869";shortTE="F";uid="5bbe72f8-d586-411d-a143-ce7f5bb182af"
WOFM01000502.1	RepeatMasker	Unknown	2559933	2560469	860	+	.	ID="RND-6_FAMILY-768";Tend="1562";Tstart="1024";shortTE="F";uid="38e008b3-e4a0-434b-a0db-e4147c9bf42a"
WOFM01000502.1	RepeatMasker	DNA/Kolobok-T2	2273457	2273918	2123	+	.	ID="RND-1_FAMILY-16";Tend="515";Tstart="38";shortTE="F";uid="37ac6b5d-503c-44c2-a9a2-4718eccf8464"
WOFM01000502.1	RepeatMasker	DNA	370704	371436	5005	+	.	ID="RND-5_FAMILY-1627";Tend="1796";Tstart="1068";shortTE="F";uid="d2244827-c100-447b-8a1b-a29da512056b"
WOFM01000502.1	RepeatMasker	LTR/Gypsy	519300	519568	573	+	.	ID="RND-1_FAMILY-800";Tend="1224";Tstart="942";shortTE="F";uid="49358cfd-2fd8-4e6a-8437-d49d7c6bb3c2"
WOFM01000502.1	RepeatMasker	Unknown	1118872	1119312	3138	+	.	ID="RND-1_FAMILY-629";Tend="1360";Tstart="923";shortTE="F";uid="2985c66b-d032-4863-a616-95447218387d"
WOFM01000502.1	RepeatMasker	DNA/Crypton-I	1447194	1447704	2598	+	.	ID="RND-1_FAMILY-240";Tend="1475";Tstart="954";shortTE="F";uid="2af92d70-5d04-49cf-894b-b2652c183ac1"
WOFM01000502.1	RepeatMasker	Unknown	22444	24855	18653	+	.	ID="RND-1_FAMILY-6";Tend="3117";Tstart="712";shortTE="F";uid="ed19a7a9-f83e-417f-b756-120d1f1158b7"
WOFM01000502.1	RepeatMasker	DNA	155695	155841	964	+	.	ID="RND-5_FAMILY-3205";Tend="1227";Tstart="1081";shortTE="F";uid="bc274317-c609-47f4-976d-1e69dd989570"
WOFM01000502.1	RepeatMasker	Unknown	365562	366429	6066	+	.	ID="RND-1_FAMILY-2";Tend="2439";Tstart="1555";shortTE="F";uid="7892d859-0a5e-472c-a453-15292b1a27d7"
WOFM01000502.1	RepeatMasker	Unknown	1907705	1908026	415	+	.	ID="RND-1_FAMILY-10";Tend="1535";Tstart="1255";shortTE="F";uid="c8be4f7a-bad2-4035-90ef-0c5216588e53"
WOFM01000502.1	RepeatMasker	DNA/Crypton-I	1250018	1250179	884	+	.	ID="RND-4_FAMILY-334";Tend="1071";Tstart="886";shortTE="F";uid="19a47682-e4b4-470a-be9c-75c19b6db7de"
WOFM01000502.1	RepeatMasker	Unknown	2782256	2782580	614	+	.	ID="RND-6_FAMILY-517";Tend="2228";Tstart="1903";shortTE="F";uid="e906668f-b985-4aea-b869-1febb2296081"
WOFM01000502.1	RepeatMasker	DNA/Kolobok-T2	250316	250421	724	+	.	ID="RND-1_FAMILY-15";Tend="7455";Tstart="7005";shortTE="F";uid="5baeef54-f470-41bf-84b0-f75bb861fdae"
WOFM01000502.1	RepeatMasker	LTR/Gypsy	1574097	1579356	39043	+	.	ID="RND-1_FAMILY-1078";Tend="6116";Tstart="829";shortTE="F";uid="a65ee0cc-27e8-45fa-bbab-b1c43860e804"
WOFM01000502.1	RepeatMasker	Unknown	322408	322585	1199	+	.	ID="RND-1_FAMILY-75";Tend="1129";Tstart="952";shortTE="F";uid="1858ff38-ab9d-49c6-a031-a5af30ccfabd"
WOFM01000502.1	RepeatMasker	Unknown	244727	245083	1807	+	.	ID="RND-4_FAMILY-1083";Tend="1317";Tstart="954";shortTE="F";uid="6d36cd8d-92ad-4349-a47f-a511d127dd73"
WOFM01000502.1	RepeatMasker	Unknown	2882855	2883021	1084	+	.	ID="RND-4_FAMILY-1091";Tend="1127";Tstart="961";shortTE="F";uid="6fba76db-1eaa-4253-b318-656c6a72b3f4"
WOFM01000502.1	RepeatMasker	Unknown	1044530	1044967	536	+	.	ID="RND-6_FAMILY-3525";TEgroup="ctg_445%7CRND-6_FAMILY-3525%7C2";Tend="1239";Tstart="874";shortTE="F";uid="1b2fae21-f726-4720-8ae5-c95155313944"
WOFM01000502.1	RepeatMasker	Unknown	270685	270827	545	+	.	ID="RND-4_FAMILY-1114";Tend="846";Tstart="681";shortTE="F";uid="f2725754-fb11-4de6-8a76-c315c4e8c580"
WOFM01000502.1	RepeatMasker	LTR/Pao	2392346	2402555	57764	+	.	ID="RND-6_FAMILY-1002";Tend="11209";Tstart="829";shortTE="F";uid="b39272c2-bd4a-4d5b-9c48-0050b0d3d023"
WOFM01000502.1	RepeatMasker	DNA/TcMar-Tigger	2272618	2273155	2866	+	.	ID="RND-4_FAMILY-740";Tend="1498";Tstart="974";shortTE="F";uid="2065c152-31d3-4e68-a10c-7de5817ebbf6"
WOFM01000502.1	RepeatMasker	DNA/TcMar-Tigger	2374634	2375152	2903	+	.	ID="RND-4_FAMILY-740";Tend="1494";Tstart="974";shortTE="F";uid="6a34a910-e321-4efa-bf11-b23a62b73890"
WOFM01000502.1	RepeatMasker	DNA/Crypton-I	1536260	1536445	866	+	.	ID="RND-1_FAMILY-254";Tend="1142";Tstart="960";shortTE="F";uid="6b896e05-bc23-4af0-b915-6c083985622a"
WOFM01000502.1	RepeatMasker	Unknown	1971268	1971475	574	+	.	ID="RND-6_FAMILY-756";Tend="1066";Tstart="864";shortTE="F";uid="facffdcf-da73-4ab5-a099-060d8a8adf7d"
WOFM01000502.1	RepeatMasker	Unknown	1911566	1911858	1632	+	.	ID="RND-5_FAMILY-1933";Tend="1297";Tstart="988";shortTE="F";uid="60036752-e41d-46e1-bdbe-85b9eb5821b5"
WOFM01000502.1	RepeatMasker	Unknown	2202788	2202997	485	+	.	ID="RND-5_FAMILY-212";Tend="1324";Tstart="1118";shortTE="F";uid="22fcaecc-1926-4e41-99c0-8eebf0fb3ae6"
WOFM01000502.1	RepeatMasker	Unknown	849798	850045	913	+	.	ID="RND-1_FAMILY-825";Tend="1382";Tstart="1106";shortTE="F";uid="1ce18d22-e93e-43d7-987d-fce89434e155"
WOFM01000502.1	RepeatMasker	Unknown	794191	794316	819	+	.	ID="RND-6_FAMILY-1182";Tend="1740";Tstart="1612";shortTE="F";uid="54b4fe1a-8e6f-4c79-9699-9ae436da00e2"
WOFM01000502.1	RepeatMasker	Unknown	2515795	2516089	1164	+	.	ID="RND-1_FAMILY-383";Tend="1350";Tstart="1055";shortTE="F";uid="d241e1ef-2985-493c-8826-21c8b2592a31"
WOFM01000502.1	RepeatMasker	DNA/Crypton-I	1206021	1206160	690	+	.	ID="RND-4_FAMILY-334";Tend="1679";Tstart="1531";shortTE="F";uid="5c25928b-ef46-49b8-8cd8-318ebaec4f71"
WOFM01000502.1	RepeatMasker	DNA/TcMar-Tc1	1104733	1104957	978	+	.	ID="RND-1_FAMILY-318";Tend="5072";Tstart="4851";shortTE="F";uid="feaca879-423c-44a8-baa2-62907aa92ee6"
WOFM01000502.1	RepeatMasker	LTR/Copia	1526010	1526250	886	+	.	ID="RND-1_FAMILY-641";Tend="913";Tstart="676";shortTE="F";uid="be1689c7-92cb-40a0-ad05-21184b001bca"
WOFM01000502.1	RepeatMasker	Unknown	85356	85655	1952	+	.	ID="RND-1_FAMILY-251";Tend="1229";Tstart="906";shortTE="F";uid="2913f851-6019-4fb9-9bc1-35c942f94a23"
WOFM01000502.1	RepeatMasker	DNA/Maverick	665832	666238	3088	+	.	ID="RND-6_FAMILY-698";Tend="6070";Tstart="5664";shortTE="F";uid="403e47ac-b4d2-4e9c-a3ba-79a082e6c678"
WOFM01000502.1	RepeatMasker	RC/Helitron	1043664	1043816	621	+	.	ID="RND-5_FAMILY-2749";Tend="1136";Tstart="977";shortTE="F";uid="af13b121-97b0-42c7-96fe-f53fde2f87f5"
WOFM01000502.1	RepeatMasker	DNA/Merlin	2154511	2154729	1101	+	.	ID="RND-5_FAMILY-944";Tend="1068";Tstart="857";shortTE="F";uid="bc755457-7187-4404-b4ec-fb5919b7ef9d"
WOFM01000502.1	RepeatMasker	Unknown	211739	211914	876	+	.	ID="RND-3_FAMILY-526";Tend="1129";Tstart="954";shortTE="F";uid="91152f66-4b65-4528-8ada-e4bdb7be2e2a"
WOFM01000502.1	RepeatMasker	LTR/Gypsy	113145	114413	7187	+	.	ID="RND-3_FAMILY-160";Tend="2198";Tstart="961";shortTE="F";uid="6de54380-a566-4a57-afc5-62db6d13447b"
WOFM01000502.1	RepeatMasker	Unknown	2191294	2191869	2330	+	.	ID="RND-6_FAMILY-1182";Tend="1597";Tstart="1018";shortTE="F";uid="5ed7a4ce-7a90-4741-a392-27c74812a059"
WOFM01000502.1	RepeatMasker	RC/Helitron	1827401	1827617	1059	+	.	ID="RND-6_FAMILY-1517";Tend="1766";Tstart="1557";shortTE="F";uid="cb82d8ec-4135-4a54-a792-6c7ada19b76c"
WOFM01000502.1	RepeatMasker	Unknown	2726798	2727027	1541	+	.	ID="RND-6_FAMILY-5582";Tend="1105";Tstart="875";shortTE="F";uid="359c02a0-1132-4aa9-9a25-8f3ea420a90d"
WOFM01000502.1	RepeatMasker	Unknown	220548	220892	2584	+	.	ID="RND-6_FAMILY-1824";Tend="1281";Tstart="942";shortTE="F";uid="e076f92a-3d6b-4d7d-b89a-fbf1c0025026"
WOFM01000502.1	RepeatMasker	Unknown	274510	274808	1319	+	.	ID="RND-1_FAMILY-328";Tend="1290";Tstart="990";shortTE="F";uid="7008f6bd-5d1a-4f5a-9913-ab94f6016f31"
WOFM01000502.1	RepeatMasker	LINE/RTE-BovB	1338839	1339100	984	+	.	ID="RND-6_FAMILY-194";Tend="1644";Tstart="1385";shortTE="F";uid="b3a19ff7-7b9c-493d-ba45-a2e634506508"
WOFM01000502.1	RepeatMasker	Unknown	1497331	1497713	2395	+	.	ID="RND-4_FAMILY-804";Tend="1323";Tstart="919";shortTE="F";uid="66bae152-65bb-4eff-98be-1de6f2df8370"
WOFM01000502.1	RepeatMasker	Unknown	1603661	1603779	422	+	.	ID="RND-5_FAMILY-1463";Tend="1377";Tstart="1258";shortTE="F";uid="26cc6ba7-6fcd-4e90-881e-071ddac724c3"
WOFM01000502.1	RepeatMasker	DNA/Crypton-I	991834	992338	3119	+	.	ID="RND-1_FAMILY-846";Tend="1458";Tstart="968";shortTE="F";uid="95502870-0126-4d5d-8fc0-6eb4bf91dae5"
WOFM01000502.1	RepeatMasker	Unknown	349034	349614	3827	+	.	ID="RND-1_FAMILY-2";Tend="1320";Tstart="745";shortTE="F";uid="d87b024a-e1ae-449e-8486-db7bc18ecff6"
WOFM01000502.1	RepeatMasker	LTR/Gypsy	1437356	1437819	1679	+	.	ID="RND-6_FAMILY-6392";Tend="10209";Tstart="9722";shortTE="F";uid="802e555e-b395-4276-acc3-a48a647909f0"
WOFM01000502.1	RepeatMasker	LTR/Gypsy	304651	306793	14685	+	.	ID="RND-1_FAMILY-91";Tend="7295";Tstart="5141";shortTE="F";uid="30490d44-e0ee-4c8e-a34d-ff99ba71c92d"
WOFM01000502.1	RepeatMasker	DNA/Crypton-I	175495	175941	967	+	.	ID="rnd-6_family-470";Tend="1577";Tstart="1110";shortTE="F";uid="301a839f-be5d-4b9e-8409-1ff80a12c92e"
WOFM01000502.1	RepeatMasker	LTR/Gypsy	690487	690652	557	+	.	ID="GYPSY-24_DEL-I";Tend="2826";Tstart="2660";shortTE="F";uid="0d66d1ec-4f94-4fa8-8e4b-bf6735352f8d"
WOFM01000502.1	RepeatMasker	Unknown	85263	85364	586	+	.	ID="RND-1_FAMILY-75";Tend="1128";Tstart="1034";shortTE="F";uid="d48e6a1d-d811-4633-a267-d5f9b830b2c6"
WOFM01000502.1	RepeatMasker	Unknown	2575672	2575799	410	+	.	ID="RND-4_FAMILY-1370";Tend="837";Tstart="735";shortTE="F";uid="39991ca0-553c-4e02-875f-0db41c0f2cc6"
WOFM01000502.1	RepeatMasker	DNA/Kolobok-T2	2368249	2370982	17999	+	.	ID="RND-1_FAMILY-16";TEgroup="ctg_445%7CRND-1_FAMILY-16%7C1";Tend="4383";Tstart="40";shortTE="F";uid="297137a9-444c-4faf-9301-0b57edf58ac5"
WOFM01000502.1	RepeatMasker	Unknown	2535361	2535741	910	+	.	ID="RND-5_FAMILY-246";Tend="1251";Tstart="902";shortTE="F";uid="d86a06c1-7a85-4c07-9a45-c8f0c5a35e43"
WOFM01000502.1	RepeatMasker	LTR/Gypsy	518033	518915	6813	+	.	ID="RND-6_FAMILY-42";Tend="8910";Tstart="8049";shortTE="F";uid="577bb080-96da-4948-bb83-43cdee41d453"
WOFM01000502.1	RepeatMasker	Unknown	2316830	2317106	1239	+	.	ID="RND-6_FAMILY-8714";Tend="1551";Tstart="1199";shortTE="F";uid="5f0df77e-e10c-4632-a965-3887a110837f"
WOFM01000502.1	RepeatMasker	Unknown	1632976	1633279	589	+	.	ID="RND-1_FAMILY-424";Tend="4314";Tstart="4019";shortTE="F";uid="8e45e056-288b-45ed-9612-f653dd55aac7"
WOFM01000502.1	RepeatMasker	LTR/Gypsy	1632153	1632702	1093	+	.	ID="RND-6_FAMILY-2014";Tend="7764";Tstart="7218";shortTE="F";uid="f4560876-ef05-4483-b459-07497fcd1df4"
WOFM01000502.1	RepeatMasker	DNA/Academ-1	349866	349990	631	+	.	ID="RND-4_FAMILY-1498";Tend="937";Tstart="813";shortTE="F";uid="37bdcd50-0c59-4162-9f68-d8623fec2221"
WOFM01000502.1	RepeatMasker	DNA/TcMar-Mariner	738537	738981	904	+	.	ID="RND-1_FAMILY-36";Tend="632";Tstart="191";shortTE="F";uid="343663e9-09ca-4bf3-a3e3-5179a360db05"
WOFM01000502.1	RepeatMasker	Unknown	1045964	1046408	3135	+	.	ID="RND-3_FAMILY-391";Tend="1336";Tstart="894";shortTE="F";uid="e5e70ea1-8397-40fb-98be-30453e5489a9"
WOFM01000502.1	RepeatMasker	DNA/Maverick	1345225	1353597	69156	+	.	ID="RND-6_FAMILY-785";Tend="8841";Tstart="559";shortTE="F";uid="c55c4772-4406-4b67-ab56-ac3452010393"
WOFM01000502.1	RepeatMasker	Unknown	2762893	2763063	831	+	.	ID="RND-1_FAMILY-128";Tend="1250";Tstart="1071";shortTE="F";uid="c98cb783-09a7-4987-8804-e39831d478be"
WOFM01000502.1	RepeatMasker	Unknown	618957	619715	2121	+	.	ID="RND-2_FAMILY-36";Tend="1670";Tstart="895";shortTE="F";uid="b9aa5132-eb4f-46cf-bed0-a52cc7b40f32"
WOFM01000502.1	RepeatMasker	DNA/Sola-1	963441	963791	604	+	.	ID="RND-5_FAMILY-2465";Tend="1723";Tstart="1353";shortTE="F";uid="8d7ab0c9-d85c-41d4-8399-d4fd4dc33e4e"
WOFM01000502.1	RepeatMasker	DNA/Kolobok-T2	452628	454043	5865	+	.	ID="RND-1_FAMILY-269";Tend="2748";Tstart="1332";shortTE="F";uid="863235a5-146b-41e2-9d11-120c0bc6f6b8"
WOFM01000502.1	RepeatMasker	LTR/Gypsy	2366137	2366332	821	+	.	ID="GYPSY-24_DEL-I";Tend="2814";Tstart="2619";shortTE="F";uid="1c0c885f-73ba-496f-9e18-a99658a1d724"
WOFM01000502.1	RepeatMasker	LTR/Gypsy	2320255	2327350	61054	+	.	ID="RND-6_FAMILY-1313";Tend="7909";Tstart="828";shortTE="F";uid="d3fec2cd-9e2b-4b75-94b8-96818e551c4c"
WOFM01000502.1	RepeatMasker	DNA/TcMar-Mariner	618457	618759	1116	+	.	ID="RND-4_FAMILY-286";Tend="1172";Tstart="869";shortTE="F";uid="d9a554e9-de0a-4e17-9530-9b1669ed3849"
WOFM01000502.1	RepeatMasker	Unknown	2189355	2189562	572	+	.	ID="RND-1_FAMILY-638";Tend="1181";Tstart="976";shortTE="F";uid="fb8e0fe8-ed0a-4a4d-8071-d19d810fbb1f"
WOFM01000502.1	RepeatMasker	Unknown	705264	705421	970	+	.	ID="RND-1_FAMILY-247";Tend="1352";Tstart="1195";shortTE="F";uid="f166d5a9-59ef-4787-a1cf-534a013c20ad"
WOFM01000502.1	RepeatMasker	Unknown	327606	328203	3411	+	.	ID="RND-1_FAMILY-525";Tend="1563";Tstart="961";shortTE="F";uid="a3879a30-40b3-4fbc-b387-4775bd52c136"
WOFM01000502.1	RepeatMasker	DNA/TcMar-Pogo	859743	859972	1571	+	.	ID="RND-6_FAMILY-2159";Tend="1353";Tstart="1123";shortTE="F";uid="55b35cb7-7a87-422c-9051-8b09142b8a15"
WOFM01000502.1	RepeatMasker	LTR/Gypsy	2195691	2195961	533	+	.	ID="RND-5_FAMILY-1334";Tend="646";Tstart="389";shortTE="F";uid="003bea4c-5d2b-490f-876b-7b60c50de10a"
WOFM01000502.1	RepeatMasker	LINE/RTE-BovB	2953748	2954302	3470	+	.	ID="RND-3_FAMILY-11";Tend="1468";Tstart="921";shortTE="F";uid="7a8aa9cb-a1bc-4b1e-abe1-1fc915408ca9"
WOFM01000502.1	RepeatMasker	DNA/hAT-Tip100	65441	65623	1037	+	.	ID="RND-6_FAMILY-4792";Tend="1531";Tstart="1348";shortTE="F";uid="19c51b41-94b8-49df-9d74-4dbade7fccf2"
WOFM01000502.1	RepeatMasker	Unknown	1068658	1069047	1470	+	.	ID="RND-6_FAMILY-5387";Tend="1369";Tstart="974";shortTE="F";uid="02005569-f076-4189-b81c-fcf21c359792"
WOFM01000502.1	RepeatMasker	DNA/CMC-Transib	1477504	1477683	541	+	.	ID="RND-4_FAMILY-1691";Tend="1637";Tstart="1451";shortTE="F";uid="1d7133dc-5aef-4512-824f-e6e055063548"
WOFM01000502.1	RepeatMasker	Unknown	2443026	2443251	1391	+	.	ID="RND-5_FAMILY-979";Tend="1136";Tstart="912";shortTE="F";uid="d4685765-5ada-4f8b-ad27-1a9d23414469"
WOFM01000502.1	RepeatMasker	Unknown	1982477	1982629	578	+	.	ID="RND-4_FAMILY-454";Tend="2273";Tstart="2118";shortTE="F";uid="2ec41175-dffc-440d-8f1c-fe61db04c772"
WOFM01000502.1	RepeatMasker	Unknown	766502	766773	779	+	.	ID="RND-1_FAMILY-328";Tend="1282";Tstart="998";shortTE="F";uid="13dc38b0-7824-4c92-9340-5a0720c1c853"
WOFM01000502.1	RepeatMasker	Unknown	1619911	1620505	3179	+	.	ID="RND-4_FAMILY-128";Tend="1395";Tstart="806";shortTE="F";uid="453c5770-9b67-4337-bea3-76bc09766456"
WOFM01000502.1	RepeatMasker	DNA/hAT-hAT19	1964984	1965114	500	+	.	ID="RND-6_FAMILY-4704";Tend="1523";Tstart="1392";shortTE="F";uid="4340ae5f-0c0b-40b5-81e7-081b2d91304b"
WOFM01000502.1	RepeatMasker	RC/Helitron	476124	476456	2505	+	.	ID="RND-6_FAMILY-4557";Tend="916";Tstart="570";shortTE="F";uid="d2e4977e-37b6-4fcb-95df-2f934462225d"
WOFM01000502.1	RepeatMasker	Unknown	2371244	2372228	3313	+	.	ID="RND-2_FAMILY-36";Tend="1784";Tstart="617";shortTE="F";uid="890a3fd8-32b2-444f-8c36-f4b86f11dda2"
WOFM01000502.1	RepeatMasker	DNA/TcMar-Tc1	1490473	1490735	2184	+	.	ID="RND-6_FAMILY-597";Tend="1417";Tstart="1155";shortTE="F";uid="ee34268f-b6a6-4614-aa21-7c7681a325dc"
WOFM01000502.1	RepeatMasker	LTR/Pao	2468828	2469316	2976	+	.	ID="RND-1_FAMILY-33";Tend="1399";Tstart="915";shortTE="F";uid="e028c726-a189-4e57-8fe1-58e943f83bb8"
WOFM01000502.1	RepeatMasker	Unknown	418317	418603	1202	+	.	ID="RND-5_FAMILY-4056";Tend="1244";Tstart="968";shortTE="F";uid="5ab66462-a18f-4877-8f60-071cd6c4cfc6"
WOFM01000502.1	RepeatMasker	DNA/Crypton-I	1693187	1693639	2695	+	.	ID="RND-4_FAMILY-246";Tend="1252";Tstart="819";shortTE="F";uid="2fce3679-8dc3-485f-8139-ba7bfa21dd12"
WOFM01000502.1	RepeatMasker	DNA/Crypton-I	1519410	1519622	480	+	.	ID="RND-4_FAMILY-334";Tend="1680";Tstart="1460";shortTE="F";uid="efaee30e-4bc7-4d6b-8488-637d11516784"
WOFM01000502.1	RepeatMasker	LTR/Pao	1006476	1006677	1152	+	.	ID="RND-6_FAMILY-2787";Tend="861";Tstart="665";shortTE="F";uid="b13a736c-4470-431a-bb0a-249499f58fda"
WOFM01000502.1	RepeatMasker	Unknown	1105001	1105283	675	+	.	ID="RND-5_FAMILY-222";TEgroup="ctg_445%7CRND-5_FAMILY-222%7C1";Tend="1457";Tstart="943";shortTE="F";uid="d242cb7f-3282-4407-a6e7-8483107e52e4"
WOFM01000502.1	RepeatMasker	Unknown	741853	742079	1146	+	.	ID="RND-4_FAMILY-1923";Tend="1277";Tstart="1042";shortTE="F";uid="e8ea9201-8498-48f5-b2a7-e08231652824"
WOFM01000502.1	RepeatMasker	Unknown	2064196	2064620	2810	+	.	ID="RND-1_FAMILY-60";Tend="1397";Tstart="974";shortTE="F";uid="25722747-931d-4095-9a00-cccf27ee6830"
WOFM01000502.1	RepeatMasker	Unknown	1688792	1689001	931	+	.	ID="RND-6_FAMILY-5871";Tend="1180";Tstart="975";shortTE="F";uid="843ed094-d0c8-4ccc-95b9-915792d9b846"
WOFM01000502.1	RepeatMasker	DNA/Crypton-I	2152054	2152404	1895	+	.	ID="rnd-6_family-4026";Tend="1360";Tstart="961";shortTE="F";uid="b794eaf3-8a4d-45fd-97b1-631cae3bafcd"
WOFM01000502.1	RepeatMasker	Unknown	1974806	1975664	3592	+	.	ID="RND-1_FAMILY-1127";Tend="1914";Tstart="976";shortTE="F";uid="786f99e0-c558-404f-8198-4f5cae36c50f"
WOFM01000502.1	RepeatMasker	Unknown	2080990	2081583	447	+	.	ID="RND-1_FAMILY-1057";TEgroup="ctg_445%7CRND-1_FAMILY-1057%7C1";Tend="1441";Tstart="959";shortTE="T";uid="d44be72a-9ba9-4e15-a12d-3266335cc28b"
WOFM01000502.1	RepeatMasker	LTR/Gypsy	807243	807708	4014	+	.	ID="RND-2_FAMILY-41";Tend="525";Tstart="59";shortTE="F";uid="23250c30-6254-466f-bdd3-d38974cd2da0"
WOFM01000502.1	RepeatMasker	DNA/hAT-Tip100	2404043	2404215	418	+	.	ID="RND-5_FAMILY-8";TEgroup="ctg_445%7CRND-5_FAMILY-8%7C1";Tend="1763";Tstart="1597";shortTE="T";uid="13dfaf75-df98-402b-8076-c15c1c4c2dc8"
WOFM01000502.1	RepeatMasker	Unknown	125757	125921	516	+	.	ID="RND-4_FAMILY-703";Tend="1478";Tstart="1311";shortTE="F";uid="8f4dd909-a3d6-477b-bce1-a75872d93b84"
WOFM01000502.1	RepeatMasker	LINE/CR1	1689029	1689375	472	+	.	ID="RND-5_FAMILY-655";TEgroup="ctg_445%7CRND-5_FAMILY-655%7C1";Tend="1145";Tstart="794";shortTE="F";uid="c510978d-c8fd-4710-a22b-867a7a9d29fa"
WOFM01000502.1	RepeatMasker	Unknown	773917	774070	554	+	.	ID="RND-6_FAMILY-3525";Tend="1248";Tstart="1092";shortTE="F";uid="204f8007-8e4f-4679-8b73-6ab9e566b2c0"
WOFM01000502.1	RepeatMasker	Unknown	2340454	2341404	2874	+	.	ID="RND-5_FAMILY-1296";Tend="1821";Tstart="840";shortTE="F";uid="4327084e-6b4e-4c93-8437-4fd2d5e6a6e6"
WOFM01000502.1	RepeatMasker	LTR/Pao	2944526	2951202	56862	+	.	ID="RND-6_FAMILY-2773";Tend="7435";Tstart="874";shortTE="F";uid="274f28ec-a646-4b4f-a823-2243af038818"
WOFM01000502.1	RepeatMasker	Unknown	602275	602912	1649	+	.	ID="RND-6_FAMILY-9161";Tend="1730";Tstart="796";shortTE="F";uid="5a595592-2d1d-4801-8198-dec8827f459b"
WOFM01000502.1	RepeatMasker	Unknown	1702008	1702417	2296	+	.	ID="RND-1_FAMILY-416";Tend="1421";Tstart="966";shortTE="F";uid="713541fd-f7ea-4fee-b7a7-9df5d42a2891"
WOFM01000502.1	RepeatMasker	DNA/Academ-1	2388271	2388488	1018	+	.	ID="RND-5_FAMILY-1536";Tend="1300";Tstart="1073";shortTE="F";uid="f877863b-f3db-4a05-b696-b935bd814595"
WOFM01000502.1	RepeatMasker	Unknown	493571	493709	515	+	.	ID="RND-1_FAMILY-616";Tend="1065";Tstart="928";shortTE="F";uid="772d1987-06cb-4d9d-ad36-275f858dc60f"
WOFM01000502.1	RepeatMasker	Unknown	2172656	2173969	2159	+	.	ID="RND-6_FAMILY-4281";Tend="2351";Tstart="358";shortTE="F";uid="be91323c-13ba-4399-b552-615aaafbe389"
WOFM01000502.1	RepeatMasker	Unknown	1699504	1699629	606	+	.	ID="RND-1_FAMILY-438";Tend="1135";Tstart="1009";shortTE="F";uid="5b8857e5-a66d-4ac0-a278-842944c3c99d"
WOFM01000502.1	RepeatMasker	Unknown	1569940	1570790	2292	+	.	ID="RND-4_FAMILY-527";Tend="1787";Tstart="948";shortTE="F";uid="973458d7-e4d6-428e-a719-f6390bbd9c3f"
WOFM01000502.1	RepeatMasker	Unknown	539660	539789	431	+	.	ID="RND-4_FAMILY-1470";Tend="1033";Tstart="914";shortTE="F";uid="10934ba7-06f7-4ae1-bd60-27021ac91575"
WOFM01000502.1	RepeatMasker	Unknown	2391732	2391914	503	+	.	ID="RND-4_FAMILY-2666";Tend="1025";Tstart="839";shortTE="F";uid="c32cf299-96c5-4107-b89a-7852c8e971e3"
WOFM01000502.1	RepeatMasker	Unknown	1747806	1747991	870	+	.	ID="RND-6_FAMILY-7920";Tend="1350";Tstart="1166";shortTE="F";uid="8963004a-4d23-4b9f-b7c0-3b31781f62b6"
WOFM01000502.1	RepeatMasker	Unknown	493399	493595	875	+	.	ID="RND-5_FAMILY-4056";Tend="1421";Tstart="1078";shortTE="F";uid="ba1a4b93-95e8-4ed5-ac41-7fc1961747a1"
WOFM01000502.1	RepeatMasker	Unknown	2411174	2411877	3313	+	.	ID="RND-6_FAMILY-1400";Tend="1567";Tstart="872";shortTE="F";uid="ab063e57-6df2-418b-ac4f-faa1b8b6c5b2"
WOFM01000502.1	RepeatMasker	DNA	229256	229375	554	+	.	ID="RND-5_FAMILY-4767";Tend="1002";Tstart="888";shortTE="F";uid="4ebe009c-1abd-41af-9407-939c8ec78201"
WOFM01000502.1	RepeatMasker	DNA/MULE-MuDR?	2437793	2438234	2201	+	.	ID="RND-5_FAMILY-901";Tend="1450";Tstart="983";shortTE="F";uid="60f87b8f-17ff-4a17-bc1d-d4729cf05609"
WOFM01000502.1	RepeatMasker	Unknown	1408624	1408992	821	+	.	ID="RND-4_FAMILY-1083";Tend="1752";Tstart="1389";shortTE="F";uid="961e8384-b0b9-4044-baaa-dcd7753407d3"
WOFM01000502.1	RepeatMasker	Unknown	1213215	1213472	1370	+	.	ID="RND-5_FAMILY-228";Tend="1315";Tstart="1071";shortTE="F";uid="6a09e79c-45db-4549-a678-e2dc6a3d11ee"
WOFM01000502.1	RepeatMasker	DNA/Sola-1	1749019	1749188	805	+	.	ID="RND-5_FAMILY-148";Tend="1644";Tstart="1473";shortTE="F";uid="7747d18d-03d1-4bdb-8782-05049a94847b"
WOFM01000502.1	RepeatMasker	Unknown	1533145	1533276	413	+	.	ID="RND-3_FAMILY-764";Tend="1560";Tstart="1427";shortTE="F";uid="0937b8ea-b7a1-4034-aa54-72a4432ee963"
WOFM01000502.1	RepeatMasker	Unknown	2676815	2677223	1819	+	.	ID="RND-1_FAMILY-208";Tend="1387";Tstart="966";shortTE="F";uid="934a18ce-ba53-425f-8b48-65138613e2f3"
WOFM01000502.1	RepeatMasker	DNA/hAT-Tip100	1993422	1993896	1316	+	.	ID="RND-5_FAMILY-1758";Tend="1978";Tstart="1468";shortTE="F";uid="fa2e45d7-da4e-468b-ba34-b69aa767ce39"
WOFM01000502.1	RepeatMasker	Unknown	2403893	2404019	457	+	.	ID="RND-1_FAMILY-197";Tend="1054";Tstart="918";shortTE="F";uid="d25d698f-b02d-45b8-b49e-85f712df8a3f"
WOFM01000502.1	RepeatMasker	Unknown	2582302	2582873	2733	+	.	ID="RND-6_FAMILY-9161";Tend="1533";Tstart="791";shortTE="F";uid="8f371d89-4d1f-4576-9ca9-5fe62ac93fca"
WOFM01000502.1	RepeatMasker	Unknown	2611483	2611871	2626	+	.	ID="RND-6_FAMILY-583";Tend="1260";Tstart="867";shortTE="F";uid="c09e136b-7e36-4e9a-98f0-b1c2739cd80b"
WOFM01000502.1	RepeatMasker	Unknown	2078484	2078827	1192	+	.	ID="RND-4_FAMILY-128";Tend="1393";Tstart="1088";shortTE="F";uid="11d2f728-8bc0-455f-bce3-4a28be13ed39"
WOFM01000502.1	RepeatMasker	DNA/hAT-hAT19	2672107	2672298	499	+	.	ID="RND-6_FAMILY-4704";Tend="1573";Tstart="1392";shortTE="F";uid="307663d6-cc05-42d6-b702-d5d263508297"
WOFM01000502.1	RepeatMasker	DNA/Crypton-I	2594188	2594538	2385	+	.	ID="RND-5_FAMILY-401";Tend="1322";Tstart="962";shortTE="F";uid="2a0b1f31-2212-4ee7-a052-0a8de9d0f803"
WOFM01000502.1	RepeatMasker	LTR/Gypsy	80837	81006	514	+	.	ID="GYPSY-24_DEL-I";Tend="2787";Tstart="2615";shortTE="F";uid="f0b70d62-c71f-4ed8-afe0-c0dcd8a9fe35"
WOFM01000502.1	RepeatMasker	LTR/Gypsy	1731891	1733700	14301	+	.	ID="RND-1_FAMILY-87";Tend="2641";Tstart="835";shortTE="F";uid="6125811f-63bc-4f50-b81d-947b86f4a400"
WOFM01000502.1	RepeatMasker	Unknown	2831640	2832051	2026	+	.	ID="RND-2_FAMILY-36";Tend="1008";Tstart="613";shortTE="F";uid="fc3d411f-1359-480e-91af-2a7acc1d377b"
WOFM01000502.1	RepeatMasker	DNA	2231407	2231580	1101	+	.	ID="RND-5_FAMILY-4767";Tend="1051";Tstart="887";shortTE="F";uid="ea2021a0-b516-410f-9f1a-0b18440846bd"
WOFM01000502.1	RepeatMasker	RC/Helitron	1686803	1687043	1647	+	.	ID="RND-6_FAMILY-1361";Tend="1415";Tstart="1179";shortTE="F";uid="d093b0a2-1a17-4f08-87af-d1b029955dd2"
WOFM01000502.1	RepeatMasker	Unknown	1232479	1233015	2142	+	.	ID="RND-6_FAMILY-835";Tend="1324";Tstart="808";shortTE="F";uid="29d6cbde-79c2-43df-951d-e990dbe1aa55"
WOFM01000502.1	RepeatMasker	Unknown	611043	611858	3819	+	.	ID="RND-1_FAMILY-2";Tend="2439";Tstart="1824";shortTE="F";uid="0b34a774-9d09-47bf-ab67-b710b5d0a5ea"
WOFM01000502.1	RepeatMasker	Unknown	609274	609433	1261	+	.	ID="RND-1_FAMILY-139";Tend="1052";Tstart="893";shortTE="F";uid="1ccd80d7-617a-4b69-b16a-6dcd06aec70c"
WOFM01000502.1	RepeatMasker	Unknown	1868813	1869519	1286	+	.	ID="RND-1_FAMILY-6";Tend="2696";Tstart="1955";shortTE="F";uid="e2c1836e-3d95-4ad0-a4f6-1b2a50c21749"
WOFM01000502.1	RepeatMasker	Unknown	833288	833620	1453	+	.	ID="RND-1_FAMILY-258";Tend="1688";Tstart="1358";shortTE="F";uid="261ed6fa-5fc3-4882-a1f1-5576bef88770"
WOFM01000502.1	RepeatMasker	LINE/CR1	118930	119316	783	+	.	ID="RND-6_FAMILY-7490";Tend="5623";Tstart="5241";shortTE="F";uid="00b2a8ec-db2f-49b2-ac2a-a968df9870f0"
WOFM01000502.1	RepeatMasker	LTR/Gypsy	2084848	2086233	8655	+	.	ID="RND-3_FAMILY-160";Tend="2198";Tstart="841";shortTE="F";uid="4fb43f36-0c1e-4b50-97b3-9f5ae35d7a1f"
WOFM01000502.1	RepeatMasker	LINE/I-Jockey	1585951	1586206	485	+	.	ID="RND-5_FAMILY-1653";Tend="1589";Tstart="1330";shortTE="F";uid="904e70dc-b1ba-49d0-8b63-e898acc1666d"
WOFM01000502.1	RepeatMasker	Unknown	45774	45914	712	+	.	ID="RND-5_FAMILY-2131";Tend="2704";Tstart="2574";shortTE="F";uid="e5dcd240-1020-433a-85dd-a1b27a06daac"
WOFM01000502.1	RepeatMasker	DNA/Crypton-I	2731186	2731419	1657	+	.	ID="RND-5_FAMILY-401";Tend="1319";Tstart="1086";shortTE="F";uid="4d0e963b-736c-47e8-b1e6-27e326abdc49"
WOFM01000502.1	RepeatMasker	DNA/Kolobok-E	2629432	2629625	473	+	.	ID="RND-1_FAMILY-700";Tend="1099";Tstart="914";shortTE="F";uid="2858461c-d185-4d79-95a9-8dbcb8d6bba6"
WOFM01000502.1	RepeatMasker	Unknown	1250213	1251146	5576	+	.	ID="RND-5_FAMILY-1531";Tend="2476";Tstart="1537";shortTE="F";uid="ddf1e4e8-ec73-4d4d-81b3-3ccec016c78c"
WOFM01000502.1	RepeatMasker	DNA	1614434	1614588	636	+	.	ID="RND-1_FAMILY-134";Tend="1572";Tstart="1419";shortTE="F";uid="13ff26a5-192e-4b96-bf2d-22b9db541a0c"
WOFM01000502.1	RepeatMasker	Unknown	268010	268408	3228	+	.	ID="RND-1_FAMILY-1003";Tend="1351";Tstart="952";shortTE="F";uid="06e97978-ca24-4619-b4b2-917a1c1fc327"
WOFM01000502.1	RepeatMasker	DNA/Crypton-I	429774	430111	2047	+	.	ID="RND-4_FAMILY-334";Tend="1682";Tstart="1333";shortTE="F";uid="9a6694b7-e34a-4c20-a5e2-7d8d741da66a"
WOFM01000502.1	RepeatMasker	LTR/Gypsy	2914002	2914241	799	+	.	ID="RND-6_FAMILY-425";Tend="6563";Tstart="6322";shortTE="F";uid="cc46b79c-41d2-40ad-8f24-d1e54d7cc442"
WOFM01000502.1	RepeatMasker	Unknown	2647353	2647569	1284	+	.	ID="RND-4_FAMILY-2443";Tend="1195";Tstart="984";shortTE="F";uid="944b66af-b98a-4bf0-a347-ee560e8aa126"
WOFM01000502.1	RepeatMasker	Unknown	2304420	2304818	1555	+	.	ID="RND-4_FAMILY-128";Tend="1308";Tstart="940";shortTE="F";uid="3752e2bd-f76a-4e81-ba86-19b024fc7cce"
WOFM01000502.1	RepeatMasker	DNA/PiggyBac	372318	373058	2089	+	.	ID="RND-6_FAMILY-5128";Tend="3192";Tstart="2464";shortTE="F";uid="6d37e035-4e87-4dc3-b3f1-e714cf55ddb4"
WOFM01000502.1	RepeatMasker	Unknown	154036	154323	1676	+	.	ID="RND-1_FAMILY-251";Tend="1229";Tstart="907";shortTE="F";uid="e7a4022c-6fab-4eb3-a937-e6339809478b"
WOFM01000502.1	RepeatMasker	DNA/Kolobok-T2	783080	783554	3522	+	.	ID="RND-1_FAMILY-15";Tend="1312";Tstart="827";shortTE="F";uid="db011242-2f7a-4c04-8549-a5206b033076"
WOFM01000502.1	RepeatMasker	Unknown	1342377	1342680	1141	+	.	ID="RND-3_FAMILY-764";Tend="1427";Tstart="1060";shortTE="F";uid="b08d96df-09d7-445f-900f-4551d319f8f5"
WOFM01000502.1	RepeatMasker	Unknown	2111676	2111806	443	+	.	ID="RND-3_FAMILY-391";Tend="1335";Tstart="1218";shortTE="F";uid="8b590c48-3dac-4c6b-a6cc-d556acb0fea9"
WOFM01000502.1	RepeatMasker	Unknown	1585411	1585751	1782	+	.	ID="RND-5_FAMILY-246";Tend="1006";Tstart="663";shortTE="F";uid="ec5af607-51e0-45a7-89ba-9a85fd459864"
WOFM01000502.1	RepeatMasker	DNA/TcMar-Tc1	2653446	2653563	471	+	.	ID="MARINER-N5_HSAL";Tend="525";Tstart="411";shortTE="F";uid="241e18a4-a793-45ba-9aa8-47449f8c4c64"
WOFM01000502.1	RepeatMasker	DNA/TcMar-Tigger	2787120	2787379	1141	+	.	ID="RND-4_FAMILY-740";Tend="1225";Tstart="959";shortTE="F";uid="a6e50fef-f829-431d-99de-22791ffb93bf"
WOFM01000502.1	RepeatMasker	Unknown	1776790	1777131	1142	+	.	ID="RND-1_FAMILY-1139";Tend="1501";Tstart="1149";shortTE="F";uid="0240690d-6546-4b79-93a8-b92b3f993181"
WOFM01000502.1	RepeatMasker	DNA/hAT-Pegasus	2335495	2335641	496	+	.	ID="HOMO6";Tend="879";Tstart="733";shortTE="F";uid="035ddfc2-446b-4485-a888-d88268efd3a7"
WOFM01000502.1	RepeatMasker	Unknown	171118	171503	1292	+	.	ID="RND-1_FAMILY-141";Tend="1199";Tstart="843";shortTE="F";uid="0fb43737-51de-4c20-88c2-bb63884fa51e"
WOFM01000502.1	RepeatMasker	LTR/Pao	2813419	2814113	429	+	.	ID="RND-1_FAMILY-436";TEgroup="ctg_445%7CRND-1_FAMILY-436%7C1";Tend="7874";Tstart="6153";shortTE="T";uid="4d31366f-0297-4ff8-83c7-558e9c93bcc9"
WOFM01000502.1	RepeatMasker	DNA/TcMar-Mariner	2014700	2014833	491	+	.	ID="RND-6_FAMILY-9025";Tend="1610";Tstart="1486";shortTE="F";uid="92a434f5-99d3-4124-8152-b5a8907c4868"
WOFM01000502.1	RepeatMasker	Unknown	2635360	2635653	2048	+	.	ID="RND-1_FAMILY-629";Tend="1350";Tstart="1059";shortTE="F";uid="89b3c185-6b44-4147-bf2c-93d790d04e28"
WOFM01000502.1	RepeatMasker	Unknown	2634921	2635093	671	+	.	ID="RND-1_FAMILY-629";Tend="1064";Tstart="887";shortTE="F";uid="320d3533-de31-4049-ae0d-2c74c866735c"
WOFM01000502.1	RepeatMasker	Unknown	1385271	1385456	516	+	.	ID="RND-5_FAMILY-1452";Tend="1605";Tstart="1420";shortTE="F";uid="ca8d4c37-1d63-42b7-84e9-3568a1ff1601"
WOFM01000502.1	RepeatMasker	Unknown	617115	617293	1035	+	.	ID="RND-4_FAMILY-1370";Tend="1198";Tstart="1028";shortTE="F";uid="700c53de-fc38-46da-a4da-e450c24bd064"
WOFM01000502.1	RepeatMasker	Unknown	1843045	1843516	913	+	.	ID="RND-1_FAMILY-705";Tend="1392";Tstart="933";shortTE="F";uid="b2473b21-5ffc-4768-97d8-df1a1773e92b"
WOFM01000502.1	RepeatMasker	DNA/Kolobok-Hydra	469253	469705	1515	+	.	ID="RND-5_FAMILY-198";Tend="2113";Tstart="1659";shortTE="F";uid="07381abb-3ffb-4e5b-94f5-630af6c8b246"
WOFM01000502.1	RepeatMasker	Unknown	1542259	1542560	1962	+	.	ID="RND-3_FAMILY-391";Tend="1310";Tstart="1009";shortTE="F";uid="57e50e7c-14fa-4adb-80a5-e2588708037e"
WOFM01000502.1	RepeatMasker	RC/Helitron	1685955	1686128	1120	+	.	ID="RND-1_FAMILY-232";Tend="1121";Tstart="947";shortTE="F";uid="2415b61b-c9fd-40e7-aef1-3741e6ec7f5d"
WOFM01000502.1	RepeatMasker	RC/Helitron	2238030	2238262	536	+	.	ID="RND-5_FAMILY-2749";Tend="1125";Tstart="891";shortTE="F";uid="dcf3d9b2-b24c-4e1a-85d0-23b2401d834d"
WOFM01000502.1	RepeatMasker	Unknown	695021	696884	14811	+	.	ID="RND-5_FAMILY-5862";Tend="2726";Tstart="871";shortTE="F";uid="ef49bc6b-c059-497a-82da-e894db1361c8"
WOFM01000502.1	RepeatMasker	Unknown	49593	49836	839	+	.	ID="RND-1_FAMILY-461";TEgroup="ctg_445%7CRND-1_FAMILY-461%7C1";Tend="1515";Tstart="892";shortTE="F";uid="cc882c20-5063-43be-ba90-7a46d27ac66f"
WOFM01000502.1	RepeatMasker	DNA/Crypton-I	1915531	1915889	618	+	.	ID="RND-4_FAMILY-334";Tend="1680";Tstart="1367";shortTE="F";uid="06d54dae-d287-4a3e-a95f-f4ccbf2c8c4f"
WOFM01000502.1	RepeatMasker	LINE/R2-NeSL	749193	749711	1918	+	.	ID="RND-3_FAMILY-38";Tend="1458";Tstart="933";shortTE="F";uid="4dac92a6-7e30-4c87-b52f-78fef4cca7f3"
WOFM01000502.1	RepeatMasker	Unknown	2456771	2457001	802	+	.	ID="RND-6_FAMILY-5871";Tend="1193";Tstart="974";shortTE="F";uid="ca46d0ee-c9f2-44a9-b8da-11077b5de4b8"
WOFM01000502.1	RepeatMasker	Unknown	1761281	1761485	1545	+	.	ID="RND-3_FAMILY-526";Tend="1434";Tstart="1230";shortTE="F";uid="a9980d12-9ad0-4534-b2c8-d2507d78b6be"
WOFM01000502.1	RepeatMasker	DNA/hAT-Tip100	2646170	2646551	1916	+	.	ID="RND-4_FAMILY-959";Tend="1284";Tstart="907";shortTE="F";uid="0523623e-dfcc-478d-abd1-5866bfcc44da"
WOFM01000502.1	RepeatMasker	DNA/TcMar-Tc1	2738286	2738409	475	+	.	ID="RND-5_FAMILY-576";Tend="1742";Tstart="1611";shortTE="F";uid="ffd79af8-fdb0-4225-aaff-a6d903d1673e"
WOFM01000502.1	RepeatMasker	Unknown	1951801	1952211	1997	+	.	ID="RND-5_FAMILY-852";Tend="2177";Tstart="1632";shortTE="F";uid="b6665976-db46-41e3-941f-dd141b25972f"
WOFM01000502.1	RepeatMasker	Unknown	853036	853227	1259	+	.	ID="RND-1_FAMILY-195";Tend="1487";Tstart="1295";shortTE="F";uid="1fd5a40b-26fc-46f7-a454-01218fc2af47"
WOFM01000502.1	RepeatMasker	LINE/CR1	646005	646625	1033	+	.	ID="RND-6_FAMILY-7490";Tend="2703";Tstart="2102";shortTE="F";uid="90fa3ad6-feff-4fcb-b786-5d7a5b52ad6f"
WOFM01000502.1	RepeatMasker	Unknown	701494	702471	5756	+	.	ID="RND-1_FAMILY-126";Tend="1761";Tstart="800";shortTE="F";uid="80d2e4d5-2714-4e05-8425-22a3413fa2fb"
WOFM01000502.1	RepeatMasker	Unknown	2543808	2544347	1488	+	.	ID="RND-6_FAMILY-348";Tend="1975";Tstart="1449";shortTE="F";uid="c4237a63-62f7-4bb4-99f7-37faf948caac"
WOFM01000502.1	RepeatMasker	Unknown	66019	66144	876	+	.	ID="RND-4_FAMILY-1523";Tend="1098";Tstart="973";shortTE="F";uid="5c6ad1e3-19be-4067-a6d9-a005b79733e0"
WOFM01000502.1	RepeatMasker	Unknown	1325953	1326801	5595	+	.	ID="RND-1_FAMILY-697";Tend="1932";Tstart="1056";shortTE="F";uid="7abdf861-e289-4be9-92f6-d1c916a2ce57"
WOFM01000502.1	RepeatMasker	DNA/Crypton-I	975956	976119	563	+	.	ID="RND-6_FAMILY-4026";Tend="1289";Tstart="1125";shortTE="F";uid="df1b604a-7e6d-46fb-b5a4-9b96775b2a1c"
WOFM01000502.1	RepeatMasker	Unknown	1876557	1876708	719	+	.	ID="RND-5_FAMILY-1005";Tend="1129";Tstart="981";shortTE="F";uid="e0c2ac0f-035d-43c3-8c3d-b6187cf6360d"
WOFM01000502.1	RepeatMasker	DNA/TcMar-Tigger	1466841	1467324	2753	+	.	ID="RND-4_FAMILY-568";Tend="1359";Tstart="863";shortTE="F";uid="29795250-b607-4d18-8542-be448d360b45"
WOFM01000502.1	RepeatMasker	LTR/Gypsy	298322	298790	2855	+	.	ID="RND-5_FAMILY-2269";Tend="1262";Tstart="802";shortTE="F";uid="0ce91d26-d5f1-4226-9174-947833c23292"
WOFM01000502.1	RepeatMasker	Unknown	1579334	1579483	744	+	.	ID="RND-1_FAMILY-126";Tend="1764";Tstart="1604";shortTE="F";uid="a98c44be-3258-4c27-860e-62a0d51e8d28"
WOFM01000502.1	RepeatMasker	Unknown	849279	849559	1188	+	.	ID="RND-1_FAMILY-338";Tend="1245";Tstart="971";shortTE="F";uid="92746930-b1bc-45a2-b05b-3ae87065c6f3"
WOFM01000502.1	RepeatMasker	Unknown	2165317	2165456	784	+	.	ID="RND-5_FAMILY-842";Tend="1079";Tstart="942";shortTE="F";uid="4ecc262e-6a33-449b-af3e-197cefe3e962"
WOFM01000502.1	RepeatMasker	Unknown	2483889	2484599	1962	+	.	ID="RND-1_FAMILY-9";Tend="1853";Tstart="936";shortTE="F";uid="949bdb47-58d2-4255-adbb-e128c0d01947"
WOFM01000502.1	RepeatMasker	Unknown	1886920	1887319	1826	+	.	ID="RND-5_FAMILY-816";Tend="1338";Tstart="846";shortTE="F";uid="d6be3ccd-7336-42cf-81b7-ee1bddae96a8"
WOFM01000502.1	RepeatMasker	Unknown	1304069	1304383	2252	+	.	ID="RND-1_FAMILY-58";Tend="1256";Tstart="942";shortTE="F";uid="8dea5d11-edc4-498e-a942-b9dc301bf9de"
WOFM01000502.1	RepeatMasker	Unknown	1907421	1907596	404	+	.	ID="RND-1_FAMILY-370";Tend="1343";Tstart="1163";shortTE="F";uid="0e1c02f7-4d31-43bb-a3e1-ec21ce2ab28a"
WOFM01000502.1	RepeatMasker	Unknown	438570	438737	592	+	.	ID="RND-6_FAMILY-9161";Tend="1083";Tstart="851";shortTE="F";uid="6bc89867-272e-4303-a74c-cd579bc519a7"
WOFM01000502.1	RepeatMasker	DNA/hAT-hAT19	939658	939794	444	+	.	ID="RND-6_FAMILY-4704";Tend="1536";Tstart="1409";shortTE="F";uid="7eebca6d-7f65-4f5c-8eec-3d0f2bfd6df2"
WOFM01000502.1	RepeatMasker	Unknown	679981	680283	1696	+	.	ID="RND-6_FAMILY-642";Tend="1229";Tstart="937";shortTE="F";uid="1dc2d9a5-baca-4bfe-ad7f-aef6d57f2b31"
WOFM01000502.1	RepeatMasker	DNA	2152353	2152493	931	+	.	ID="RND-5_FAMILY-281";Tend="1432";Tstart="1292";shortTE="F";uid="2e9b7c62-9616-4c83-af05-beccd2f42249"
WOFM01000502.1	RepeatMasker	LINE/R2-NeSL	591914	592450	3116	+	.	ID="RND-3_FAMILY-38";Tend="1440";Tstart="899";shortTE="F";uid="2c4b9117-8d7e-41c0-b265-5a17739a2c57"
WOFM01000502.1	RepeatMasker	Unknown	2616407	2616732	514	+	.	ID="RND-2_FAMILY-36";TEgroup="ctg_445%7CRND-2_FAMILY-36%7C3";Tend="1670";Tstart="1507";shortTE="F";uid="f55aa637-e4b3-45d8-ad8e-a93c0e97fb4c"
WOFM01000502.1	RepeatMasker	Unknown	675399	675506	690	+	.	ID="RND-3_FAMILY-565";Tend="1211";Tstart="1105";shortTE="F";uid="8e01fe92-0172-48eb-8894-985efa009058"
WOFM01000502.1	RepeatMasker	DNA/hAT	652280	652657	1707	+	.	ID="RND-5_FAMILY-1560";Tend="1408";Tstart="990";shortTE="F";uid="bb64a21c-f690-4194-9505-db69aa5a1dde"
WOFM01000502.1	RepeatMasker	DNA/PiggyBac	72160	75584	25517	+	.	ID="rnd-6_family-1781";Tend="4045";Tstart="753";shortTE="F";uid="206e9391-7e9d-4792-896f-9bf078cc4bb1"
WOFM01000502.1	RepeatMasker	DNA/Kolobok-T2	794447	800484	48880	+	.	ID="RND-1_FAMILY-16";Tend="6091";Tstart="40";shortTE="F";uid="5e6938b1-940b-4190-9153-b02e7d7455bb"
WOFM01000502.1	RepeatMasker	LTR/Pao	1169384	1169832	3118	+	.	ID="RND-1_FAMILY-33";Tend="1403";Tstart="952";shortTE="F";uid="9517dcbb-13fe-42ea-8dcf-0731a9aa2eac"
WOFM01000502.1	RepeatMasker	Unknown	130764	130996	738	+	.	ID="RND-1_FAMILY-78";Tend="1754";Tstart="1523";shortTE="F";uid="d7ad100e-b9d8-439a-a698-92d2e1f28dd9"
WOFM01000502.1	RepeatMasker	Unknown	1476533	1477507	6391	+	.	ID="RND-1_FAMILY-871";Tend="1787";Tstart="813";shortTE="F";uid="3af3015e-688b-43cd-817c-d0eca1e90ab9"
WOFM01000502.1	RepeatMasker	DNA/Kolobok-T2	1542560	1543038	4247	+	.	ID="RND-1_FAMILY-269";Tend="7168";Tstart="6690";shortTE="F";uid="dab57d32-3360-4c2b-b4f3-7d8ec17abec9"
WOFM01000502.1	RepeatMasker	Unknown	2227459	2227778	1370	+	.	ID="RND-1_FAMILY-402";Tend="1649";Tstart="1320";shortTE="F";uid="ef178d5b-e89a-49e9-86fa-dae7f9a6ddd7"
WOFM01000502.1	RepeatMasker	Unknown	2911105	2911710	3262	+	.	ID="RND-5_FAMILY-777";Tend="1538";Tstart="927";shortTE="F";uid="cd7086e8-f687-4395-a219-11e3be3b65c8"
WOFM01000502.1	RepeatMasker	DNA/hAT-Pegasus	132666	134278	9942	+	.	ID="RND-1_FAMILY-316";Tend="2513";Tstart="836";shortTE="F";uid="83facb19-0536-4227-8588-38ae93c590fe"
WOFM01000502.1	RepeatMasker	DNA/Crypton-I	591787	591948	609	+	.	ID="RND-1_FAMILY-30";Tend="1032";Tstart="844";shortTE="F";uid="f65aeeaa-67f5-4de5-ae30-5579a7388344"
WOFM01000502.1	RepeatMasker	Unknown	2142579	2142919	1161	+	.	ID="RND-1_FAMILY-383";Tend="1350";Tstart="983";shortTE="F";uid="f6102802-c9a6-44d6-be4a-b578da1c2149"
WOFM01000502.1	RepeatMasker	DNA/Merlin	1536946	1537308	1314	+	.	ID="RND-5_FAMILY-944";Tend="1392";Tstart="1032";shortTE="F";uid="91810974-6629-43e0-bec1-c72c13a3342e"
WOFM01000502.1	RepeatMasker	Unknown	1890527	1891389	1373	+	.	ID="RND-1_FAMILY-1139";Tend="1945";Tstart="1114";shortTE="F";uid="9e2ea31f-dc58-488a-80fc-69f12098ff96"
WOFM01000502.1	RepeatMasker	Unknown	49031	49405	799	+	.	ID="RND-6_FAMILY-6646";Tend="1650";Tstart="1249";shortTE="F";uid="b59b452f-9f41-4db2-8199-05aade6c1194"
WOFM01000502.1	RepeatMasker	Unknown	743772	744394	4001	+	.	ID="RND-6_FAMILY-4852";Tend="1394";Tstart="736";shortTE="F";uid="91e5c95f-5e47-4b96-ba79-ba03f972fcca"
WOFM01000502.1	RepeatMasker	Unknown	2798868	2799742	5167	+	.	ID="RND-4_FAMILY-84";Tend="1854";Tstart="935";shortTE="F";uid="5386e1df-2884-4754-9a6c-db5891dd754c"
WOFM01000502.1	RepeatMasker	Unknown	692275	692553	1782	+	.	ID="RND-1_FAMILY-872";Tend="1232";Tstart="950";shortTE="F";uid="e6e5af59-6bce-4f76-b0ce-a88ee53f0300"
WOFM01000502.1	RepeatMasker	LTR/Gypsy	2791036	2791225	1242	+	.	ID="RND-4_FAMILY-1433";Tend="1047";Tstart="861";shortTE="F";uid="a0859761-4381-4ba6-927d-9e73376da825"
WOFM01000502.1	RepeatMasker	LTR/Copia	1478543	1485625	59540	+	.	ID="RND-1_FAMILY-587";Tend="7681";Tstart="550";shortTE="F";uid="de1b8e78-1f16-4035-8486-fa04f04fac96"
WOFM01000502.1	RepeatMasker	DNA/Kolobok-T2	1471649	1471924	517	+	.	ID="RND-1_FAMILY-16";Tend="6249";Tstart="5968";shortTE="F";uid="0c18594e-535b-4f48-970c-539dba3e3a60"
WOFM01000502.1	RepeatMasker	Unknown	2389231	2389641	2418	+	.	ID="RND-6_FAMILY-1182";Tend="1634";Tstart="1008";shortTE="F";uid="81e54bfb-c865-48d5-a170-a99259a6421e"
WOFM01000502.1	RepeatMasker	Unknown	2199135	2199302	1125	+	.	ID="RND-6_FAMILY-141";Tend="1072";Tstart="904";shortTE="F";uid="6cd31f0a-e052-47cf-b842-3ab69c342534"
WOFM01000502.1	RepeatMasker	Unknown	1524277	1524959	1191	+	.	ID="RND-3_FAMILY-764";Tend="1810";Tstart="1113";shortTE="F";uid="2aaec3e5-7f27-4341-bad9-a59865fe67f0"
WOFM01000502.1	RepeatMasker	DNA/TcMar-Mariner	2338750	2339061	658	+	.	ID="RND-6_FAMILY-9025";Tend="1602";Tstart="1299";shortTE="F";uid="c82b6db0-5636-48f3-b078-fd81e757726e"
WOFM01000502.1	RepeatMasker	Unknown	2867546	2867860	2505	+	.	ID="RND-1_FAMILY-562";Tend="1196";Tstart="878";shortTE="F";uid="0d986125-83c5-4c6d-843e-73fcde1fe4b1"
WOFM01000502.1	RepeatMasker	Unknown	1720107	1720228	518	+	.	ID="RND-4_FAMILY-718";Tend="1055";Tstart="934";shortTE="F";uid="517b5650-5355-4d43-9346-c5c78416d88c"
WOFM01000502.1	RepeatMasker	DNA/TcMar-Tc1	1729423	1731910	19081	+	.	ID="RND-1_FAMILY-992";Tend="3070";Tstart="619";shortTE="F";uid="20a27ed2-fd4e-411f-91f9-688349cc5df4"
WOFM01000502.1	RepeatMasker	Unknown	821509	821974	1650	+	.	ID="RND-4_FAMILY-1370";Tend="1417";Tstart="960";shortTE="F";uid="8200ece7-83f2-4dcf-92e4-a4a4f401c629"
WOFM01000502.1	RepeatMasker	Unknown	180171	180470	2107	+	.	ID="RND-1_FAMILY-58";Tend="1255";Tstart="956";shortTE="F";uid="c60e2971-a3dc-4c99-bd05-e9e4490601a8"
WOFM01000502.1	RepeatMasker	Unknown	1053437	1053974	2884	+	.	ID="RND-5_FAMILY-1248";Tend="1498";Tstart="957";shortTE="F";uid="b6285059-13f6-4a9b-b33c-dbed2634fa33"
WOFM01000502.1	RepeatMasker	Unknown	2228152	2228340	676	+	.	ID="RND-5_FAMILY-246";Tend="1714";Tstart="1479";shortTE="F";uid="2fb084c4-3048-4de6-a88a-7e1eaec109d8"
WOFM01000502.1	RepeatMasker	Unknown	1691996	1692359	1642	+	.	ID="RND-5_FAMILY-246";Tend="1255";Tstart="893";shortTE="F";uid="0dcc6d8d-7561-4a7e-b518-b204f72a945f"
WOFM01000502.1	RepeatMasker	Unknown	2273225	2273458	1484	+	.	ID="RND-1_FAMILY-978";Tend="1229";Tstart="998";shortTE="F";uid="b003b279-1efd-4ca3-b0cc-688310589ccf"
WOFM01000502.1	RepeatMasker	Unknown	905534	905646	503	+	.	ID="RND-5_FAMILY-241";Tend="1191";Tstart="1080";shortTE="F";uid="752db217-5d5a-43f0-a3a9-66fd0ec22ea4"
WOFM01000502.1	RepeatMasker	DNA/Academ-1	1038483	1038757	728	+	.	ID="RND-5_FAMILY-1536";Tend="1298";Tstart="1021";shortTE="F";uid="622aaa54-6f92-41cc-8d1c-53abc20440d3"
WOFM01000502.1	RepeatMasker	Unknown	1003717	1004015	1219	+	.	ID="RND-1_FAMILY-1003";Tend="1353";Tstart="1073";shortTE="F";uid="c0c516c9-1534-4838-990f-af5a8621676a"
WOFM01000502.1	RepeatMasker	Unknown	2860857	2861003	417	+	.	ID="RND-4_FAMILY-688";Tend="1349";Tstart="1213";shortTE="F";uid="833c3a44-dec0-4b46-ba5a-1e64ec952ce8"
WOFM01000502.1	RepeatMasker	Unknown	1049942	1050351	3223	+	.	ID="RND-1_FAMILY-295";Tend="1376";Tstart="935";shortTE="F";uid="638d8f23-7194-4e23-99a5-83608b364442"
WOFM01000502.1	RepeatMasker	DNA/Kolobok-T2	828234	828572	2468	+	.	ID="RND-1_FAMILY-16";Tend="515";Tstart="177";shortTE="F";uid="2704db57-7650-417d-93e0-73c6bb5b6407"
WOFM01000502.1	RepeatMasker	Unknown	2800211	2800410	466	+	.	ID="RND-4_FAMILY-2415";Tend="1129";Tstart="915";shortTE="F";uid="9e9d3000-acfd-471d-8cf5-a4af871874d6"
WOFM01000502.1	RepeatMasker	RC/Helitron	1865115	1865464	2592	+	.	ID="RND-1_FAMILY-1113";Tend="1632";Tstart="1281";shortTE="F";uid="4e7aff46-1816-42d7-99fe-a25ed5d9a1ed"
WOFM01000502.1	RepeatMasker	Unknown	812428	813036	2484	+	.	ID="RND-6_FAMILY-1708";Tend="1597";Tstart="960";shortTE="F";uid="447e09c3-4a1c-4707-8f64-fb8dd69c1994"
WOFM01000502.1	RepeatMasker	Unknown	1646336	1646606	1393	+	.	ID="RND-4_FAMILY-1083";Tend="1798";Tstart="1533";shortTE="F";uid="d7e9d7d6-c8bc-4a90-af9c-670cef55b162"
WOFM01000502.1	RepeatMasker	DNA/hAT-hAT19	2024125	2024417	1404	+	.	ID="RND-5_FAMILY-3111";Tend="1192";Tstart="885";shortTE="F";uid="4385fb40-a88d-4ad5-8e18-76f479c5c336"
WOFM01000502.1	RepeatMasker	RC/Helitron	1390673	1391009	777	+	.	ID="RND-5_FAMILY-2792";Tend="1860";Tstart="1534";shortTE="F";uid="b3b88c5b-35cf-4c53-a846-1d2608393daa"
WOFM01000502.1	RepeatMasker	Unknown	2106077	2106815	4069	+	.	ID="RND-1_FAMILY-8";Tend="1822";Tstart="1066";shortTE="F";uid="debe8557-2d47-462e-bbbf-dc31d52353e3"
WOFM01000502.1	RepeatMasker	Unknown	1451426	1451808	1010	+	.	ID="RND-6_FAMILY-2382";Tend="1639";Tstart="958";shortTE="F";uid="cbc52e46-bd34-40b9-93aa-adc949c96ad3"
WOFM01000502.1	RepeatMasker	DNA/Kolobok-E	2630339	2630605	575	+	.	ID="RND-1_FAMILY-700";Tend="1502";Tstart="1223";shortTE="F";uid="8ab330d5-7241-4da1-81f7-f75baa4c8b11"
WOFM01000502.1	RepeatMasker	Unknown	867546	867768	1293	+	.	ID="RND-4_FAMILY-1523";Tend="1200";Tstart="990";shortTE="F";uid="d6ae96cb-26b6-439d-b9f5-edc79d5e70ab"
WOFM01000502.1	RepeatMasker	Unknown	1806766	1807773	4303	+	.	ID="RND-1_FAMILY-461";Tend="1526";Tstart="864";shortTE="F";uid="9be48918-83a3-4f7a-95d1-d337ab4f42a2"
WOFM01000502.1	RepeatMasker	Unknown	1854909	1855194	508	+	.	ID="RND-1_FAMILY-339";Tend="1663";Tstart="1362";shortTE="F";uid="c542af16-402d-4f59-a98f-3501903cfd51"
WOFM01000502.1	RepeatMasker	Unknown	2440386	2440524	614	+	.	ID="RND-4_FAMILY-128";Tend="1396";Tstart="1241";shortTE="F";uid="860cdf63-a69f-427f-9e98-6e2aee7f9303"
WOFM01000502.1	RepeatMasker	LINE/R2-NeSL	2857263	2857558	1613	+	.	ID="RND-3_FAMILY-38";Tend="1455";Tstart="1149";shortTE="F";uid="24e6c1db-7bd3-40b9-95f9-356c1deb7a06"
WOFM01000502.1	RepeatMasker	DNA	304457	304652	801	+	.	ID="RND-5_FAMILY-3205";Tend="1096";Tstart="892";shortTE="F";uid="a637cc8b-8af5-4004-91a6-a84c7c61e35b"
WOFM01000502.1	RepeatMasker	Unknown	45904	46155	895	+	.	ID="RND-5_FAMILY-123";Tend="3237";Tstart="2981";shortTE="F";uid="cabbbdd0-aa01-40bb-89ea-eca14ddbc824"
WOFM01000502.1	RepeatMasker	Unknown	1286454	1286591	745	+	.	ID="RND-1_FAMILY-1127";Tend="1940";Tstart="1800";shortTE="F";uid="3db9ff46-1628-46d7-90a3-1a7119d89d91"
WOFM01000502.1	RepeatMasker	DNA/Kolobok-T2?	457506	457983	2195	+	.	ID="RND-1_FAMILY-62";Tend="1456";Tstart="980";shortTE="F";uid="7b801117-5bbf-40d9-b625-4d6973896ea2"
WOFM01000502.1	RepeatMasker	Unknown	767309	767444	546	+	.	ID="RND-5_FAMILY-6275";Tend="956";Tstart="823";shortTE="F";uid="a0f1f24e-bb53-4c4d-a071-441d43da7aa7"
WOFM01000502.1	RepeatMasker	DNA	2616795	2616969	1012	+	.	ID="RND-5_FAMILY-4767";Tend="1063";Tstart="891";shortTE="F";uid="3d45f99a-83b5-40cd-a516-caa2a90d8041"
WOFM01000502.1	RepeatMasker	Unknown	828944	829154	429	+	.	ID="RND-6_FAMILY-734";Tend="1154";Tstart="930";shortTE="F";uid="07671eb4-07e0-4d69-b26e-e28885fbfa97"
WOFM01000502.1	RepeatMasker	Unknown	2884346	2884972	1041	+	.	ID="RND-5_FAMILY-647";TEgroup="ctg_445%7CRND-5_FAMILY-647%7C1";Tend="1201";Tstart="891";shortTE="F";uid="ec018145-ade0-477c-9772-f21687a1a672"
WOFM01000502.1	RepeatMasker	DNA/TcMar-Mariner	2228462	2228711	880	+	.	ID="RND-5_FAMILY-138";Tend="920";Tstart="668";shortTE="F";uid="918291a6-3584-4e3f-b375-34128cb23aa8"
WOFM01000502.1	RepeatMasker	LTR/Gypsy	2656827	2657490	5442	+	.	ID="RND-6_FAMILY-2735";Tend="7996";Tstart="7333";shortTE="F";uid="17a52d61-c30b-45b4-bc31-68e81d477c7d"
WOFM01000502.1	RepeatMasker	DNA/Crypton-I	176103	176297	819	+	.	ID="RND-6_FAMILY-470";Tend="1608";Tstart="1413";shortTE="F";uid="840c7ac2-5075-4fd6-abe7-9035164a3726"
WOFM01000502.1	RepeatMasker	DNA/Crypton-I	977161	977542	1894	+	.	ID="RND-1_FAMILY-240";Tend="1475";Tstart="1089";shortTE="F";uid="332509e1-0d5b-4daa-b276-2cd51b025a97"
WOFM01000502.1	RepeatMasker	Unknown	2489280	2489764	2459	+	.	ID="RND-4_FAMILY-3345";Tend="1478";Tstart="924";shortTE="F";uid="47425250-e3f7-4b2b-9575-6d0b79c2dbb4"
WOFM01000502.1	RepeatMasker	DNA/Ginger-2	2888899	2889011	420	+	.	ID="RND-4_FAMILY-388";Tend="1167";Tstart="1055";shortTE="F";uid="7801722d-4d24-4a46-9d88-495647923b45"
WOFM01000502.1	RepeatMasker	DNA/CMC-EnSpm	1779323	1779759	3149	+	.	ID="RND-1_FAMILY-350";Tend="1334";Tstart="896";shortTE="F";uid="2813ddec-bcfa-4ad2-a8c2-25d51561ef9f"
WOFM01000502.1	RepeatMasker	DNA/hAT-Tip100	2208633	2209038	1306	+	.	ID="RND-4_FAMILY-959";Tend="1387";Tstart="960";shortTE="F";uid="ef4f7fdf-f977-4a32-84f5-56fb3da05bd1"
WOFM01000502.1	RepeatMasker	Unknown	1425484	1425750	1166	+	.	ID="RND-1_FAMILY-682";Tend="1656";Tstart="1397";shortTE="F";uid="d2839a35-0268-45e1-bd4e-5a54699b4b40"
WOFM01000502.1	RepeatMasker	Unknown	1003235	1003485	1377	+	.	ID="RND-6_FAMILY-9690";Tend="684";Tstart="434";shortTE="F";uid="e85292d6-3db2-4c14-83ef-4ff83df3de03"
WOFM01000502.1	RepeatMasker	Unknown	2573823	2573927	765	+	.	ID="RND-1_FAMILY-725";Tend="1026";Tstart="922";shortTE="F";uid="6e06caac-8e29-4456-9da3-54b51ca2a84a"
WOFM01000502.1	RepeatMasker	DNA/Crypton-I	1173892	1174402	3182	+	.	ID="RND-1_FAMILY-337";Tend="1424";Tstart="921";shortTE="F";uid="1f90c82c-83b1-4d9b-8fc3-9f36a3451a70"
WOFM01000502.1	RepeatMasker	Unknown	901649	901776	600	+	.	ID="RND-5_FAMILY-784";Tend="1629";Tstart="1502";shortTE="F";uid="12e3e773-8a66-4776-994e-7be5e3d1c359"
WOFM01000502.1	RepeatMasker	Unknown	533299	533975	2869	+	.	ID="RND-4_FAMILY-84";Tend="1780";Tstart="938";shortTE="F";uid="b81b6470-66b4-4e19-b726-4667ca596bc9"
WOFM01000502.1	RepeatMasker	Unknown	271223	271338	575	+	.	ID="RND-4_FAMILY-1114";Tend="1879";Tstart="1764";shortTE="F";uid="caf133c9-5f6a-4e0d-9c16-99c5df79ec8c"
WOFM01000502.1	RepeatMasker	Unknown	359811	360011	634	+	.	ID="RND-4_FAMILY-1083";Tend="1797";Tstart="1590";shortTE="F";uid="03ccbb37-15c5-4ab6-ac3f-3f4141a91561"
WOFM01000502.1	RepeatMasker	Unknown	266527	266757	1386	+	.	ID="RND-1_FAMILY-377";Tend="1205";Tstart="968";shortTE="F";uid="5551a348-c25a-405b-b225-1fe5d6308562"
WOFM01000502.1	RepeatMasker	Unknown	1382532	1382843	851	+	.	ID="RND-1_FAMILY-121";Tend="1684";Tstart="1357";shortTE="F";uid="a3969772-b387-40b5-98cb-d88eb855ca23"
WOFM01000502.1	RepeatMasker	Unknown	207818	208358	3703	+	.	ID="RND-5_FAMILY-212";Tend="1525";Tstart="981";shortTE="F";uid="4797ae00-9406-4dde-adc8-b95ebb54407b"
WOFM01000502.1	RepeatMasker	DNA/Crypton-I	1054491	1054640	651	+	.	ID="RND-1_FAMILY-30";Tend="1866";Tstart="1689";shortTE="F";uid="b6f04387-a1e2-4d3a-b99e-bec2b00666f1"
WOFM01000502.1	RepeatMasker	DNA/TcMar-Tc1	210676	210888	805	+	.	ID="RND-6_FAMILY-1200";Tend="1210";Tstart="950";shortTE="F";uid="39a54c6e-e365-43c5-821a-5883c0ff1b77"
WOFM01000502.1	RepeatMasker	Unknown	1058046	1058466	1716	+	.	ID="RND-3_FAMILY-391";Tend="1333";Tstart="895";shortTE="F";uid="48369c0b-d376-4d27-8090-34dcfa2c6ef0"
WOFM01000502.1	RepeatMasker	DNA/TcMar-Tc1	2805373	2805990	4823	+	.	ID="RND-1_FAMILY-992";Tend="1214";Tstart="604";shortTE="F";uid="14855ef9-b85d-4d7e-a6bc-d5cd19c28733"
WOFM01000502.1	RepeatMasker	Unknown	1458615	1459177	796	+	.	ID="RND-4_FAMILY-1891";Tend="1462";Tstart="945";shortTE="F";uid="42c0fe54-3615-483f-a04c-1af5f6479446"
WOFM01000502.1	RepeatMasker	DNA/Crypton-I	1803524	1803765	657	+	.	ID="RND-4_FAMILY-334";Tend="1680";Tstart="1414";shortTE="F";uid="2929531a-a3d7-4b2b-858e-5b28b0e604d1"
WOFM01000502.1	RepeatMasker	LTR/Gypsy	226733	226949	1050	+	.	ID="RND-5_FAMILY-950";Tend="1165";Tstart="942";shortTE="F";uid="c9ca4c21-2749-48ca-a20c-7c868be3429a"
WOFM01000502.1	RepeatMasker	Unknown	1310829	1311330	2521	+	.	ID="RND-5_FAMILY-487";Tend="1410";Tstart="862";shortTE="F";uid="55ae6e0c-9383-402d-a8bf-9a627b6466e3"
WOFM01000502.1	RepeatMasker	Unknown	1627198	1627531	539	+	.	ID="RND-1_FAMILY-449";Tend="1571";Tstart="1246";shortTE="F";uid="ebbeb7a0-c6d3-41ee-a638-95afc3e0e311"
WOFM01000502.1	RepeatMasker	Unknown	1344200	1344385	698	+	.	ID="RND-5_FAMILY-1089";Tend="1310";Tstart="1140";shortTE="F";uid="ef6b4661-2c6f-4a9e-b072-6bb1de612527"
WOFM01000502.1	RepeatMasker	Unknown	494186	494309	668	+	.	ID="RND-5_FAMILY-4056";Tend="1546";Tstart="1419";shortTE="F";uid="59c88d62-4330-4ddd-a676-6577a51165b6"
WOFM01000502.1	RepeatMasker	Unknown	2680100	2680338	611	+	.	ID="RND-3_FAMILY-213";Tend="1118";Tstart="873";shortTE="F";uid="dfeb733a-b888-44d9-be2a-086ddb186b71"
WOFM01000502.1	RepeatMasker	DNA/Academ-1	2697851	2697961	495	+	.	ID="RND-5_FAMILY-478";Tend="1492";Tstart="1368";shortTE="F";uid="938046fb-9beb-4e53-88ad-d5e4584c9559"
WOFM01000502.1	RepeatMasker	Unknown	1682744	1683140	1981	+	.	ID="RND-5_FAMILY-1342";Tend="1341";Tstart="953";shortTE="F";uid="4beab45e-6b24-49b8-9664-4136e0972462"
WOFM01000502.1	RepeatMasker	Unknown	1195224	1195483	1044	+	.	ID="RND-1_FAMILY-58";Tend="1256";Tstart="1003";shortTE="F";uid="e7b6fe45-f550-471e-af35-e475e435248f"
WOFM01000502.1	RepeatMasker	Unknown	1251212	1251378	605	+	.	ID="RND-4_FAMILY-411";Tend="1179";Tstart="1026";shortTE="F";uid="9237e6a3-8f9a-457f-a546-3bd20b0ba2ba"
WOFM01000502.1	RepeatMasker	Unknown	1625394	1625570	715	+	.	ID="RND-3_FAMILY-213";Tend="1048";Tstart="873";shortTE="F";uid="8a3a70e1-9780-443b-971b-25b6538b98b7"
WOFM01000502.1	RepeatMasker	Unknown	1557202	1558022	1506	+	.	ID="RND-5_FAMILY-1390";TEgroup="ctg_445%7CRND-5_FAMILY-1390%7C1";Tend="2538";Tstart="1596";shortTE="F";uid="6228541c-2069-4fb7-91aa-8854f47eb477"
WOFM01000502.1	RepeatMasker	Unknown	1477881	1478078	879	+	.	ID="RND-5_FAMILY-3892";Tend="1113";Tstart="927";shortTE="F";uid="d0db4886-761c-4c41-929e-7935abca0129"
WOFM01000502.1	RepeatMasker	LTR/Pao	251555	256783	19454	+	.	ID="RND-1_FAMILY-1105";Tend="6226";Tstart="813";shortTE="F";uid="c7feaa5e-d955-4737-b311-856af013ee20"
WOFM01000502.1	RepeatMasker	LTR/Gypsy	1521113	1521567	3874	+	.	ID="RND-1_FAMILY-13";Tend="478";Tstart="24";shortTE="F";uid="e1710ab6-66bb-4d73-9ccc-ba7ef460d4cb"
WOFM01000502.1	RepeatMasker	DNA/TcMar-Tc1	2737454	2737850	605	+	.	ID="RND-6_FAMILY-597";Tend="673";Tstart="279";shortTE="F";uid="440922be-2586-4c85-ab77-06395a9c8fa0"
WOFM01000502.1	RepeatMasker	Unknown	130427	130558	767	+	.	ID="RND-1_FAMILY-70";Tend="1123";Tstart="992";shortTE="F";uid="8cfb4e25-e896-47f4-b633-01e4af7cfadb"
WOFM01000502.1	RepeatMasker	Unknown	926372	926791	2059	+	.	ID="RND-1_FAMILY-1003";Tend="1354";Tstart="958";shortTE="F";uid="b74cfb34-1d20-4602-8fc3-5f39561cac3f"
WOFM01000502.1	RepeatMasker	LTR/Gypsy	1167934	1168369	2652	+	.	ID="RND-1_FAMILY-792";Tend="9180";Tstart="8746";shortTE="F";uid="47a33936-7bea-44f5-ae29-0e092f28c5c2"
WOFM01000502.1	RepeatMasker	Unknown	2751088	2752024	3725	+	.	ID="RND-2_FAMILY-36";Tend="1773";Tstart="819";shortTE="F";uid="1c654bec-64ae-4d0f-a4c7-ff18e34f6997"
WOFM01000502.1	RepeatMasker	DNA/TcMar-Tc1	1990781	1991159	1866	+	.	ID="RND-1_FAMILY-649";TEgroup="ctg_445%7CRND-1_FAMILY-649%7C1";Tend="1759";Tstart="990";shortTE="F";uid="729bdfc0-cd17-4a5f-b8cb-8504ba0a2000"
WOFM01000502.1	RepeatMasker	Unknown	272172	272486	1616	+	.	ID="RND-4_FAMILY-1923";Tend="1276";Tstart="963";shortTE="F";uid="293c8f2c-4082-4cdd-b0ca-6d624ec98dd5"
WOFM01000502.1	RepeatMasker	Unknown	1392319	1392783	2352	+	.	ID="RND-6_FAMILY-7056";Tend="1408";Tstart="911";shortTE="F";uid="daa5a365-6d1a-4c06-9ef5-4d772ae967ff"
WOFM01000502.1	RepeatMasker	DNA/hAT-Pegasus	836703	838318	8541	+	.	ID="RND-1_FAMILY-316";Tend="2510";Tstart="842";shortTE="F";uid="30288f69-f63e-4988-8a6f-73f4ce868c6d"
WOFM01000502.1	RepeatMasker	Unknown	2351619	2351905	2079	+	.	ID="RND-1_FAMILY-58";Tend="1257";Tstart="957";shortTE="F";uid="01d952ce-f7ae-4b75-bc9f-731f271ddcd1"
WOFM01000502.1	RepeatMasker	Unknown	1230430	1230982	3073	+	.	ID="RND-6_FAMILY-1182";Tend="1627";Tstart="928";shortTE="F";uid="f8ac4f4d-299b-48ca-8c54-1e4ffa3cfae2"
WOFM01000502.1	RepeatMasker	Unknown	832639	833291	3055	+	.	ID="RND-1_FAMILY-287";Tend="1722";Tstart="1076";shortTE="F";uid="47e2903d-0a71-477c-81e6-0685643750cc"
WOFM01000502.1	RepeatMasker	LINE/L1	1955259	1955797	4012	+	.	ID="RND-5_FAMILY-242";Tend="1368";Tstart="881";shortTE="F";uid="2a9a1c73-8021-4c4d-9e34-999ed4492bb9"
WOFM01000502.1	RepeatMasker	Unknown	594469	594622	1019	+	.	ID="RND-6_FAMILY-2894";Tend="1931";Tstart="1779";shortTE="F";uid="9f648f6d-139e-49ed-b532-a0400b771b87"
WOFM01000502.1	RepeatMasker	Unknown	527830	528352	2611	+	.	ID="RND-5_FAMILY-4056";Tend="1512";Tstart="965";shortTE="F";uid="718bd3c1-bf33-471f-808d-6175a1be295e"
WOFM01000502.1	RepeatMasker	Unknown	402267	403034	4087	+	.	ID="RND-1_FAMILY-2";Tend="2428";Tstart="1771";shortTE="F";uid="6bb69f20-2759-4d5f-85f8-ea63cb2aa939"
WOFM01000502.1	RepeatMasker	Unknown	2064612	2064820	1285	+	.	ID="RND-5_FAMILY-1913";Tend="1183";Tstart="966";shortTE="F";uid="aaab7f48-a713-4f12-8d63-571500719bc8"
WOFM01000502.1	RepeatMasker	DNA/Crypton-I	134486	134645	482	+	.	ID="RND-1_FAMILY-30";Tend="1868";Tstart="1705";shortTE="F";uid="93e3e58f-474d-454a-b67b-0968e6f1cb57"
WOFM01000502.1	RepeatMasker	Unknown	377435	377705	1311	+	.	ID="RND-4_FAMILY-986";Tend="1310";Tstart="1030";shortTE="F";uid="c6237ada-ffcd-47e3-97f3-5219ae692831"
WOFM01000502.1	RepeatMasker	Unknown	719420	719659	1411	+	.	ID="RND-1_FAMILY-624";Tend="1191";Tstart="957";shortTE="F";uid="6e794fb4-9340-45e7-9d24-b68ff934967e"
WOFM01000502.1	RepeatMasker	Unknown	1152869	1153976	7121	+	.	ID="RND-5_FAMILY-1819";Tend="1887";Tstart="782";shortTE="F";uid="17b016c6-bfd3-4e4f-9dac-884b3b725234"
WOFM01000502.1	RepeatMasker	Unknown	2524363	2524591	747	+	.	ID="RND-4_FAMILY-1036";Tend="1158";Tstart="951";shortTE="F";uid="ddd3173e-014f-48a3-897a-455dfcde6961"
WOFM01000502.1	RepeatMasker	Unknown	1978753	1979529	3292	+	.	ID="RND-4_FAMILY-9";Tend="2500";Tstart="1710";shortTE="F";uid="56d1a616-6f62-41f8-8ab2-46d24a930848"
WOFM01000502.1	RepeatMasker	DNA	2151717	2152082	2023	+	.	ID="RND-5_FAMILY-281";Tend="1282";Tstart="904";shortTE="F";uid="8f9e82ff-0939-47c1-a7f8-9a5b8ec09dd9"
WOFM01000502.1	RepeatMasker	LTR/Pao	149780	150018	467	+	.	ID="RND-1_FAMILY-1105";Tend="5415";Tstart="5177";shortTE="F";uid="235a0c0b-6bf5-4271-bba0-767399964829"
WOFM01000502.1	RepeatMasker	DNA/Maverick	1733755	1735786	17210	+	.	ID="RND-5_FAMILY-1945";Tend="6136";Tstart="4103";shortTE="F";uid="44aca8e1-2afa-4a77-8571-d29fe1d76a5c"
WOFM01000502.1	RepeatMasker	Unknown	153478	153871	1258	+	.	ID="RND-5_FAMILY-2840";Tend="1755";Tstart="1156";shortTE="F";uid="2dd35865-b8e0-4256-8d79-2f84f7c7cfd9"
WOFM01000502.1	RepeatMasker	Unknown	2373687	2374046	474	+	.	ID="RND-5_FAMILY-296";Tend="1282";Tstart="912";shortTE="F";uid="fc1cb1a5-ff1c-4955-81cf-40cdee69419a"
WOFM01000502.1	RepeatMasker	Unknown	2895279	2895727	1650	+	.	ID="RND-4_FAMILY-9";Tend="1770";Tstart="1282";shortTE="F";uid="010a8bcd-0fad-4214-afe0-2646fc14bcda"
WOFM01000502.1	RepeatMasker	Unknown	1948418	1948672	1362	+	.	ID="RND-4_FAMILY-1509";Tend="1247";Tstart="993";shortTE="F";uid="ba744c40-aaf4-410a-86d0-74ae35b792fd"
WOFM01000502.1	RepeatMasker	DNA/hAT-Tip100	2789721	2790069	596	+	.	ID="RND-5_FAMILY-347";Tend="1747";Tstart="1432";shortTE="F";uid="6780a58e-9bc1-4e6f-92d3-a6e09629f46f"
WOFM01000502.1	RepeatMasker	Unknown	287542	287646	402	+	.	ID="RND-2_FAMILY-36";TEgroup="ctg_445%7CRND-2_FAMILY-36%7C1";Tend="1777";Tstart="1673";shortTE="T";uid="8fb8307c-9a07-4c94-9ff0-ddf2b2b309e3"
WOFM01000502.1	RepeatMasker	Unknown	1231712	1231877	723	+	.	ID="RND-1_FAMILY-126";Tend="1764";Tstart="1603";shortTE="F";uid="23cdb261-c642-4c4d-9e46-5c00bc585f16"
WOFM01000502.1	RepeatMasker	Unknown	1328886	1329451	2399	+	.	ID="RND-1_FAMILY-415";Tend="5641";Tstart="5059";shortTE="F";uid="bc360cb2-6269-46af-b6f9-5efda751b77c"
WOFM01000502.1	RepeatMasker	LTR/Gypsy	1663048	1665379	12476	+	.	ID="RND-6_FAMILY-42";Tend="8906";Tstart="6141";shortTE="F";uid="d5efb607-5c6e-4850-b5fb-a9a971349094"
WOFM01000502.1	RepeatMasker	Unknown	1550252	1550479	994	+	.	ID="RND-3_FAMILY-291";Tend="1202";Tstart="957";shortTE="F";uid="80f7cb88-c26f-46d2-9ae2-6308eafd10e0"
WOFM01000502.1	RepeatMasker	Unknown	358497	359135	3353	+	.	ID="RND-6_FAMILY-5096";TEgroup="ctg_445%7CRND-6_FAMILY-5096%7C1";Tend="1723";Tstart="1205";shortTE="F";uid="0ba7492d-526a-4085-b59b-ecfb3609f25b"
WOFM01000502.1	RepeatMasker	Unknown	1325296	1325439	909	+	.	ID="RND-1_FAMILY-258";Tend="1047";Tstart="919";shortTE="F";uid="a0ab5dcd-3021-43f4-a9d0-40e9f18e2094"
WOFM01000502.1	RepeatMasker	LTR/Gypsy	850285	850683	2975	+	.	ID="RND-1_FAMILY-845";Tend="1234";Tstart="782";shortTE="F";uid="781f47a8-471f-4145-a9df-0762fbc24fa1"
WOFM01000502.1	RepeatMasker	Unknown	1466030	1466374	1136	+	.	ID="RND-6_FAMILY-734";Tend="870";Tstart="566";shortTE="F";uid="b88fee03-9282-45db-8caf-651d937da5fa"
WOFM01000502.1	RepeatMasker	LTR/Gypsy	1230991	1231677	5127	+	.	ID="RND-6_FAMILY-1552";Tend="1443";Tstart="768";shortTE="F";uid="fc76d48a-9032-41fc-8972-addc03213cc5"
WOFM01000502.1	RepeatMasker	DNA/Maverick	1362689	1368530	48916	+	.	ID="RND-5_FAMILY-1427";Tend="7234";Tstart="1334";shortTE="F";uid="8970dd73-91af-4c34-85e0-28fa9f43e706"
WOFM01000502.1	RepeatMasker	LTR/Gypsy	713529	718705	42836	+	.	ID="RND-1_FAMILY-1129";Tend="5171";Tstart="1";shortTE="F";uid="d66c4ae5-5066-41ff-97b2-48dec8631c13"
WOFM01000502.1	RepeatMasker	Unknown	1079685	1079985	1331	+	.	ID="RND-1_FAMILY-117";Tend="1229";Tstart="942";shortTE="F";uid="5945bb46-a068-4bde-8b1d-ed2c70c4ef66"
WOFM01000502.1	RepeatMasker	LTR/ERVL	1541511	1541724	488	+	.	ID="RND-6_FAMILY-2526";Tend="1859";Tstart="1664";shortTE="F";uid="a65a1f5f-e5d1-4591-9b67-63026ff159ce"
WOFM01000502.1	RepeatMasker	Unknown	675506	675808	2030	+	.	ID="RND-1_FAMILY-58";Tend="1255";Tstart="957";shortTE="F";uid="fa1b7182-7f75-4588-82b0-8890c39a8aec"
WOFM01000502.1	RepeatMasker	Unknown	371565	371872	2288	+	.	ID="RND-1_FAMILY-670";Tend="1281";Tstart="964";shortTE="F";uid="22256e88-c127-423f-8c66-4ffb9070ff66"
WOFM01000502.1	RepeatMasker	DNA/hAT-Tip100	324898	326172	9925	+	.	ID="RND-6_FAMILY-3682";Tend="2601";Tstart="1339";shortTE="F";uid="ff0fd144-3a82-4c91-8315-b6e523eac9c2"
WOFM01000502.1	RepeatMasker	Unknown	1049404	1049871	3875	+	.	ID="RND-6_FAMILY-9960";Tend="1484";Tstart="1013";shortTE="F";uid="f53bc096-c296-47e5-929a-bdfebd72a281"
WOFM01000502.1	RepeatMasker	Unknown	2063731	2064109	3198	+	.	ID="RND-1_FAMILY-706";Tend="1291";Tstart="913";shortTE="F";uid="c910d207-22db-4225-87dc-a260213aeb63"
WOFM01000502.1	RepeatMasker	Unknown	1435638	1435835	1221	+	.	ID="RND-2_FAMILY-36";Tend="1703";Tstart="1506";shortTE="F";uid="7d69c886-874f-48ab-a3f0-56ce982d0f3c"
WOFM01000502.1	RepeatMasker	Unknown	1653151	1655957	22179	+	.	ID="RND-1_FAMILY-38";Tend="3583";Tstart="777";shortTE="F";uid="ac9a6e95-5012-4a32-ba98-01870d010bc9"
WOFM01000502.1	RepeatMasker	LTR/Gypsy	2504187	2504571	1788	+	.	ID="RND-5_FAMILY-1723";Tend="7011";Tstart="6627";shortTE="F";uid="434f3dc7-73cf-4254-849d-a21166d324d4"
WOFM01000502.1	RepeatMasker	Unknown	1856785	1856970	872	+	.	ID="RND-5_FAMILY-2147";Tend="1778";Tstart="1593";shortTE="F";uid="efcd5ca6-136d-4ba6-bec6-6dbb12d3735e"
WOFM01000502.1	RepeatMasker	Unknown	2878704	2879024	1690	+	.	ID="RND-1_FAMILY-865";Tend="1220";Tstart="950";shortTE="F";uid="4f953a7f-b1c9-4336-90f4-13e7c5a1220a"
WOFM01000502.1	RepeatMasker	Unknown	1715713	1715818	529	+	.	ID="RND-1_FAMILY-306";Tend="1043";Tstart="922";shortTE="F";uid="7c42b10a-1a45-4323-b784-60961e6057c8"
WOFM01000502.1	RepeatMasker	Unknown	1062664	1062962	1343	+	.	ID="RND-4_FAMILY-1923";Tend="1277";Tstart="969";shortTE="F";uid="800fb6ea-91d8-47bd-9125-3abaebc808b7"
WOFM01000502.1	RepeatMasker	LINE/R2-NeSL	791993	792402	2803	+	.	ID="RND-3_FAMILY-38";Tend="1334";Tstart="939";shortTE="F";uid="5492f6fc-0d24-45dd-8ec8-0a02dcbd91d7"
WOFM01000502.1	RepeatMasker	Unknown	2515687	2515804	688	+	.	ID="RND-4_FAMILY-2443";Tend="1198";Tstart="1086";shortTE="F";uid="53c3a04c-7bf1-4453-8fbf-e834fb58adb5"
WOFM01000502.1	RepeatMasker	Unknown	25882	26574	3630	+	.	ID="RND-1_FAMILY-103";Tend="1656";Tstart="935";shortTE="F";uid="41465895-9daf-4158-a72b-78c0acc99c6b"
WOFM01000502.1	RepeatMasker	DNA/Academ-1	24852	25001	904	+	.	ID="RND-5_FAMILY-478";Tend="1512";Tstart="1363";shortTE="F";uid="d217f535-80ee-497f-9da5-c6ab10d0267b"
WOFM01000502.1	RepeatMasker	LTR/Gypsy	1369712	1372377	10617	+	.	ID="RND-6_FAMILY-550";Tend="7485";Tstart="4955";shortTE="F";uid="1a0afe47-d804-4d8b-b40e-1cdc4515d0d0"
WOFM01000502.1	RepeatMasker	Unknown	1001644	1002095	796	+	.	ID="RND-6_FAMILY-3525";TEgroup="ctg_445%7CRND-6_FAMILY-3525%7C1";Tend="1240";Tstart="872";shortTE="F";uid="2b1fc5a2-09ee-497f-9d69-9f5cc4109660"
WOFM01000502.1	RepeatMasker	Unknown	762510	762789	590	+	.	ID="RND-1_FAMILY-370";Tend="1308";Tstart="999";shortTE="F";uid="b727175d-a4cc-4a63-b8fc-b2db47c7dd6b"
WOFM01000502.1	RepeatMasker	DNA/Maverick	2935231	2936582	10494	+	.	ID="RND-6_FAMILY-2539";Tend="6653";Tstart="5351";shortTE="F";uid="462e5b03-000a-411b-8170-f446f998d05e"
WOFM01000502.1	RepeatMasker	LTR/Gypsy	404761	406698	9449	+	.	ID="RND-4_FAMILY-1540";Tend="2785";Tstart="870";shortTE="F";uid="a3b52652-477d-426f-90b7-8e47c362afd9"
WOFM01000502.1	RepeatMasker	Unknown	767430	767584	521	+	.	ID="RND-4_FAMILY-454";Tend="804";Tstart="653";shortTE="F";uid="364c0ae3-f2bd-4dc1-aefd-cd1a6547359e"
WOFM01000502.1	RepeatMasker	Unknown	1376460	1376687	1053	+	.	ID="RND-5_FAMILY-141";Tend="1228";Tstart="962";shortTE="F";uid="103cf3c9-f772-4f31-aea4-cc07dddf7b13"
WOFM01000502.1	RepeatMasker	Unknown	945384	945553	902	+	.	ID="RND-6_FAMILY-2894";Tend="1927";Tstart="1781";shortTE="F";uid="03e8d80a-75af-49ed-9bc3-d7329bed1e56"
WOFM01000502.1	RepeatMasker	Unknown	437501	437629	835	+	.	ID="RND-4_FAMILY-454";Tend="782";Tstart="670";shortTE="F";uid="ab342bce-6acd-47f8-ac41-103beb4ffc35"
WOFM01000502.1	RepeatMasker	Unknown	2889190	2889880	2921	+	.	ID="RND-2_FAMILY-36";Tend="1310";Tstart="617";shortTE="F";uid="72fffa26-1364-4dca-b464-2621f00ac40a"
WOFM01000502.1	RepeatMasker	DNA/Crypton-I	1524958	1525424	2500	+	.	ID="RND-6_FAMILY-470";Tend="1276";Tstart="806";shortTE="F";uid="3ac6277a-bc0f-4345-b749-071b6ca51c52"
WOFM01000502.1	RepeatMasker	LINE/R2-NeSL	2973462	2973835	1568	+	.	ID="RND-3_FAMILY-38";Tend="1328";Tstart="926";shortTE="F";uid="5ffb7266-21d5-4740-bd1e-7ff77a6aaf8a"
WOFM01000502.1	RepeatMasker	Unknown	2152510	2152947	1048	+	.	ID="RND-2_FAMILY-36";Tend="1672";Tstart="1275";shortTE="F";uid="5496800b-754d-4c65-b849-2659fe519b6c"
WOFM01000502.1	RepeatMasker	LINE/L2	2311560	2311661	413	+	.	ID="RND-1_FAMILY-250";Tend="877";Tstart="773";shortTE="F";uid="d708aa5a-9564-474b-8533-8ecd8eca9ee3"
WOFM01000502.1	RepeatMasker	DNA/Sola-2	1475554	1475841	1316	+	.	ID="RND-5_FAMILY-2736";Tend="2119";Tstart="1848";shortTE="F";uid="1c5d04bb-14d9-4bc9-aae5-864c6c935412"
WOFM01000502.1	RepeatMasker	Unknown	944103	944843	4485	+	.	ID="RND-6_FAMILY-2894";Tend="1776";Tstart="971";shortTE="F";uid="047df6f6-845b-4c14-8d2d-0263fb0c1ab1"
WOFM01000502.1	RepeatMasker	Unknown	82197	82376	497	+	.	ID="RND-6_FAMILY-6981";Tend="1724";Tstart="1535";shortTE="F";uid="5f2a2e62-eda7-402c-bcc8-faae24cef57f"
WOFM01000502.1	RepeatMasker	Unknown	118670	118817	774	+	.	ID="RND-6_FAMILY-1708";Tend="1596";Tstart="1449";shortTE="F";uid="0743b599-5b7f-415e-af4a-01956ae2bcf0"
WOFM01000502.1	RepeatMasker	Unknown	2914525	2914689	1030	+	.	ID="RND-6_FAMILY-1182";Tend="1166";Tstart="1006";shortTE="F";uid="66ebc4f4-e6e8-40da-9e28-e8a793a88873"
WOFM01000502.1	RepeatMasker	Unknown	219704	219893	863	+	.	ID="RND-3_FAMILY-379";Tend="1170";Tstart="976";shortTE="F";uid="c2b555ff-3866-4d19-9a75-098e2acd2ccb"
WOFM01000502.1	RepeatMasker	Unknown	396266	398951	19205	+	.	ID="RND-6_FAMILY-4502";Tend="3488";Tstart="835";shortTE="F";uid="3820d7a6-77e0-4bf4-9760-069432bf31f6"
WOFM01000502.1	RepeatMasker	Unknown	1092362	1092868	3394	+	.	ID="RND-1_FAMILY-26";Tend="1399";Tstart="890";shortTE="F";uid="243a02f7-ccc9-46c1-afb5-48a07b5c58c2"
WOFM01000502.1	RepeatMasker	Unknown	1640976	1641138	691	+	.	ID="RND-5_FAMILY-1819";Tend="1880";Tstart="1718";shortTE="F";uid="87c2244f-3469-492e-8919-9a46fc512d2b"
WOFM01000502.1	RepeatMasker	DNA/Sola-1	472043	472527	1456	+	.	ID="rnd-5_family-2465";Tend="2623";Tstart="2224";shortTE="F";uid="107c7b59-7e42-49ac-be40-7dfe2de311c6"
WOFM01000502.1	RepeatMasker	DNA/TcMar-Tc1	640891	642627	5682	+	.	ID="RND-1_FAMILY-308";TEgroup="ctg_445%7CRND-1_FAMILY-308%7C1";Tend="2892";Tstart="837";shortTE="F";uid="4e6f87c7-6bde-44aa-9e2c-ece9e0b4a0a9"
WOFM01000502.1	RepeatMasker	Unknown	1648778	1649263	1373	+	.	ID="RND-4_FAMILY-1370";Tend="1537";Tstart="1068";shortTE="F";uid="a591268f-5fdf-4a66-918c-5be1f338624f"
WOFM01000502.1	RepeatMasker	Unknown	1831857	1832049	1079	+	.	ID="RND-1_FAMILY-75";Tend="1124";Tstart="940";shortTE="F";uid="ca6bffc1-0d08-4857-9030-7946fc3522d6"
WOFM01000502.1	RepeatMasker	LTR/Gypsy	1999128	2010146	58204	+	.	ID="RND-1_FAMILY-346";Tend="10156";Tstart="1";shortTE="F";uid="18bd9c59-63fb-41bd-b667-ad35290dd64c"
WOFM01000502.1	RepeatMasker	Unknown	1198551	1199084	1043	+	.	ID="RND-5_FAMILY-4307";Tend="1429";Tstart="906";shortTE="F";uid="46e94572-c403-445b-a0da-036aeca1048b"
WOFM01000502.1	RepeatMasker	Unknown	1546345	1546868	3406	+	.	ID="RND-1_FAMILY-720";Tend="1488";Tstart="950";shortTE="F";uid="cbbd23ba-fa6a-4dd2-a6b8-375611932f29"
WOFM01000502.1	RepeatMasker	Unknown	2113668	2114069	1258	+	.	ID="RND-1_FAMILY-8";Tend="1767";Tstart="1046";shortTE="F";uid="d1439d35-d7a9-4e77-8dce-f83392008139"
WOFM01000502.1	RepeatMasker	RC/Helitron	2286162	2286420	1794	+	.	ID="RND-5_FAMILY-2749";Tend="1640";Tstart="1382";shortTE="F";uid="0722c200-bd75-47e3-b655-9f6318bc4146"
WOFM01000502.1	RepeatMasker	DNA/Merlin	647880	648318	666	+	.	ID="RND-5_FAMILY-944";TEgroup="ctg_445%7CRND-5_FAMILY-944%7C1";Tend="1717";Tstart="794";shortTE="T";uid="67cbf619-be13-4366-962b-c56ad5f5bd17"
WOFM01000502.1	RepeatMasker	Unknown	1521764	1522046	1534	+	.	ID="RND-5_FAMILY-752";Tend="1283";Tstart="1000";shortTE="F";uid="1c76bba6-1d38-4eb9-ab78-6204352b6c22"
WOFM01000502.1	RepeatMasker	DNA/CMC-Transib	705821	705948	683	+	.	ID="RND-5_FAMILY-7174";Tend="1027";Tstart="903";shortTE="F";uid="314e223a-eec9-47b9-8e61-e5425a5b76c3"
WOFM01000502.1	RepeatMasker	DNA/Crypton-I	988822	989001	1016	+	.	ID="RND-4_FAMILY-334";Tend="1679";Tstart="1505";shortTE="F";uid="66d5caa3-5f45-46ca-a2c6-0e5cb948cd3f"
WOFM01000502.1	RepeatMasker	Unknown	1406091	1406746	3082	+	.	ID="RND-5_FAMILY-784";Tend="1533";Tstart="873";shortTE="F";uid="620f2be2-8887-4789-94b3-7f50e5b1eabc"
WOFM01000502.1	RepeatMasker	RC/Helitron	1078251	1078618	1834	+	.	ID="RND-6_FAMILY-1361";Tend="1413";Tstart="1021";shortTE="F";uid="87a8ad92-963e-4bb3-afdb-05231ae3bc00"
WOFM01000502.1	RepeatMasker	LTR/Gypsy	123847	124989	3756	+	.	ID="RND-6_FAMILY-2735";Tend="6357";Tstart="5202";shortTE="F";uid="1c77d1f5-3617-41d6-a2ad-35d5288cf3c7"
WOFM01000502.1	RepeatMasker	Unknown	2979064	2979497	2754	+	.	ID="RND-3_FAMILY-391";Tend="1333";Tstart="871";shortTE="F";uid="81608ace-5c66-4683-87a0-77b96dbb13ef"
WOFM01000502.1	RepeatMasker	RC/Helitron	385346	386140	3420	+	.	ID="RND-4_FAMILY-590";Tend="1718";Tstart="959";shortTE="F";uid="809b7fb4-a3ad-4efc-a82a-472d839e7ba0"
WOFM01000502.1	RepeatMasker	Unknown	648316	648621	1946	+	.	ID="RND-1_FAMILY-319";Tend="1319";Tstart="1014";shortTE="F";uid="31cbb229-f6bc-4d36-8c5d-f35d681c9d9a"
WOFM01000502.1	RepeatMasker	DNA/Academ-1	1887340	1888330	6261	+	.	ID="RND-1_FAMILY-314";Tend="1824";Tstart="820";shortTE="F";uid="fd914a28-7cae-409e-86e4-39e5e8c8d7e2"
WOFM01000502.1	RepeatMasker	Unknown	75652	75787	1037	+	.	ID="RND-1_FAMILY-578";Tend="1149";Tstart="1012";shortTE="F";uid="48b894b9-2392-4cd4-aba0-344de681b346"
WOFM01000502.1	RepeatMasker	DNA/hAT-Tip100	355074	355285	711	+	.	ID="RND-5_FAMILY-8";Tend="1878";Tstart="1673";shortTE="F";uid="98553682-cdac-4e73-8d17-14a650f34198"
WOFM01000502.1	RepeatMasker	RC/Helitron	596756	597000	457	+	.	ID="RND-5_FAMILY-2192";Tend="929";Tstart="690";shortTE="F";uid="0a249a87-4094-40a0-8ac2-b3f97b694752"
WOFM01000502.1	RepeatMasker	LTR/Gypsy	1238334	1239085	402	+	.	ID="RND-6_FAMILY-7355";TEgroup="ctg_445%7CRND-6_FAMILY-7355%7C1";Tend="1518";Tstart="1107";shortTE="F";uid="4ceed0fc-7ee5-4f87-a548-2c531a63ed89"
WOFM01000502.1	RepeatMasker	LTR/Gypsy	2122890	2123282	1613	+	.	ID="RND-6_FAMILY-550";Tend="1099";Tstart="706";shortTE="F";uid="9a3ae5ce-0025-4591-8c0b-0ac337e8799e"
WOFM01000502.1	RepeatMasker	LTR/Copia	2875087	2875273	448	+	.	ID="RND-5_FAMILY-1544";Tend="2537";Tstart="2347";shortTE="F";uid="77d34cf0-9e84-4b52-acef-09058b63d3ad"
WOFM01000502.1	RepeatMasker	Unknown	349986	350957	3473	+	.	ID="RND-1_FAMILY-798";TEgroup="ctg_445%7CRND-1_FAMILY-798%7C1";Tend="4716";Tstart="906";shortTE="F";uid="2e2f92dc-7e51-4c47-a7cd-bdcd553e1299"
WOFM01000502.1	RepeatMasker	Unknown	1029837	1030191	777	+	.	ID="RND-1_FAMILY-383";Tend="1294";Tstart="921";shortTE="F";uid="f07c2398-5edf-4eb0-be13-6bc3c1edb741"
WOFM01000502.1	RepeatMasker	DNA/Crypton-I	1466624	1466839	821	+	.	ID="RND-4_FAMILY-334";Tend="1430";Tstart="1219";shortTE="F";uid="08ba5cb8-e60e-4676-85a1-1f151629a88e"
WOFM01000502.1	RepeatMasker	Unknown	431907	432089	1027	+	.	ID="RND-4_FAMILY-2415";Tend="1282";Tstart="1101";shortTE="F";uid="42a66a46-2dbb-4065-bc62-350ddc68249f"
WOFM01000502.1	RepeatMasker	LTR/Gypsy	283111	287509	29120	+	.	ID="RND-1_FAMILY-378";Tend="11448";Tstart="7031";shortTE="F";uid="c5370ef6-6226-4310-9ee1-80b543c45256"
WOFM01000502.1	RepeatMasker	Unknown	1208802	1208994	1340	+	.	ID="RND-4_FAMILY-2229";Tend="1132";Tstart="940";shortTE="F";uid="bd00b987-3a7c-4ff8-bca7-d774398770f6"
WOFM01000502.1	RepeatMasker	DNA/Maverick	2927037	2935232	68300	+	.	ID="RND-6_FAMILY-5770";Tend="8182";Tstart="11";shortTE="F";uid="bc169375-2ac2-4b65-8d53-3535fc11f842"
WOFM01000502.1	RepeatMasker	Unknown	1227896	1228450	2961	+	.	ID="RND-5_FAMILY-2601";Tend="1542";Tstart="1006";shortTE="F";uid="4c4a4145-9636-43a0-9a9d-6c3b3b62778a"
WOFM01000502.1	RepeatMasker	Unknown	1101212	1101526	1402	+	.	ID="RND-4_FAMILY-1923";Tend="1277";Tstart="974";shortTE="F";uid="73a182a9-a6a5-40f5-9848-c9a02bdb428e"
WOFM01000502.1	RepeatMasker	RC/Helitron	591379	591524	527	+	.	ID="RND-5_FAMILY-2749";Tend="1622";Tstart="1467";shortTE="F";uid="c92386b6-f7fb-4e54-a796-bba3112b916b"
WOFM01000502.1	RepeatMasker	LINE/CR1	1500684	1502925	18813	+	.	ID="RND-6_FAMILY-7490";Tend="2840";Tstart="620";shortTE="F";uid="39980024-3da0-4296-9eb3-62e4400c2387"
WOFM01000502.1	RepeatMasker	Unknown	1720375	1721247	5487	+	.	ID="RND-1_FAMILY-586";Tend="1719";Tstart="858";shortTE="F";uid="53de6cc6-caba-4f18-8c90-83c812abeea0"
WOFM01000502.1	RepeatMasker	DNA/Academ-1	925648	925987	670	+	.	ID="RND-5_FAMILY-1102";Tend="842";Tstart="462";shortTE="F";uid="e6b0792c-e4d9-401e-afcb-e22bc367ef90"
WOFM01000502.1	RepeatMasker	Unknown	1834778	1835103	1225	+	.	ID="RND-4_FAMILY-1923";Tend="1276";Tstart="968";shortTE="F";uid="77fb8ee1-a702-4e4b-880d-6b245162da05"
WOFM01000502.1	RepeatMasker	DNA/Kolobok-T2	774231	778142	31453	+	.	ID="RND-6_FAMILY-1261";Tend="7627";Tstart="3722";shortTE="F";uid="5fd04f5d-472f-4469-a89f-19127523d29c"
WOFM01000502.1	RepeatMasker	Unknown	42963	43897	4703	+	.	ID="RND-1_FAMILY-1127";Tend="1913";Tstart="976";shortTE="F";uid="60f76815-53f0-4adc-93c7-46fd66de206e"
WOFM01000502.1	RepeatMasker	DNA/Kolobok-T2	1715792	1716294	2237	+	.	ID="RND-4_FAMILY-21";Tend="1280";Tstart="781";shortTE="F";uid="02e6211d-f8ec-45b2-9a74-ddccc9e998e9"
WOFM01000502.1	RepeatMasker	DNA	2059975	2060183	1137	+	.	ID="RND-1_FAMILY-134";Tend="1570";Tstart="1364";shortTE="F";uid="247bc3b7-2698-4715-ab97-52d238888a69"
WOFM01000502.1	RepeatMasker	DNA/TcMar-Tigger	934014	934210	628	+	.	ID="RND-4_FAMILY-740";Tend="1287";Tstart="1095";shortTE="F";uid="78917a73-323b-495f-922b-8c40a860966f"
WOFM01000502.1	RepeatMasker	DNA/Ginger-2	1687053	1687300	826	+	.	ID="RND-4_FAMILY-572";Tend="1184";Tstart="930";shortTE="F";uid="c0bce8f6-6c8b-48a3-abf9-3f37846e03d5"
WOFM01000502.1	RepeatMasker	LTR/Gypsy	1267205	1270277	22502	+	.	ID="RND-1_FAMILY-22";Tend="5954";Tstart="2899";shortTE="F";uid="27ed370b-6a39-4c3a-8546-03b31e53ecf9"
WOFM01000502.1	RepeatMasker	Unknown	2199613	2199915	1094	+	.	ID="RND-5_FAMILY-784";Tend="1646";Tstart="1380";shortTE="F";uid="c44417e8-4469-42f7-937b-a9bf1bbca5a4"
WOFM01000502.1	RepeatMasker	Unknown	1475841	1476263	2345	+	.	ID="RND-6_FAMILY-15";Tend="1765";Tstart="1340";shortTE="F";uid="99e248fa-5aba-4a93-af03-abb4fc87647f"
WOFM01000502.1	RepeatMasker	LINE/R2-NeSL	410760	411165	1713	+	.	ID="RND-3_FAMILY-38";Tend="1331";Tstart="935";shortTE="F";uid="e3f94b6d-deee-43a3-8855-dff5842c53b1"
WOFM01000502.1	RepeatMasker	Unknown	2789167	2789375	1000	+	.	ID="RND-6_FAMILY-8731";Tend="1248";Tstart="1044";shortTE="F";uid="64005efe-531a-42e7-83da-13e739c9a42f"
WOFM01000502.1	RepeatMasker	DNA/hAT-hAT19	650230	650406	881	+	.	ID="RND-6_FAMILY-4704";Tend="1572";Tstart="1392";shortTE="F";uid="1cf49b59-8eab-4f2b-9d44-26f5fc46b46e"
WOFM01000502.1	RepeatMasker	Unknown	1446929	1447195	1163	+	.	ID="RND-6_FAMILY-5387";Tend="1410";Tstart="1139";shortTE="F";uid="7d0f29c8-ba0a-499f-9ab5-02c235f7bad6"
WOFM01000502.1	RepeatMasker	Unknown	2210325	2210550	827	+	.	ID="RND-6_FAMILY-1182";Tend="1251";Tstart="1061";shortTE="F";uid="cebde2ad-fff3-4607-a028-49d41acc61a9"
WOFM01000502.1	RepeatMasker	Unknown	647240	647559	1759	+	.	ID="RND-5_FAMILY-141";Tend="1523";Tstart="1155";shortTE="F";uid="8488587d-0a40-4ce9-aa05-2e2fc5bb2204"
WOFM01000502.1	RepeatMasker	LTR/Copia	476456	476718	1714	+	.	ID="RND-5_FAMILY-717";Tend="7899";Tstart="7638";shortTE="F";uid="0d6a5ef1-6c7f-4aac-b657-feebbc3c10b1"
WOFM01000502.1	RepeatMasker	Unknown	2593508	2593759	1133	+	.	ID="RND-1_FAMILY-377";Tend="1303";Tstart="1002";shortTE="F";uid="06c8cdcc-6e69-4fd8-a1d5-93bc2acd6fd8"
WOFM01000502.1	RepeatMasker	Unknown	701113	701489	1806	+	.	ID="RND-6_FAMILY-14429";Tend="1200";Tstart="688";shortTE="F";uid="1470be7d-c054-455c-9d7d-a41a1989fa3e"
WOFM01000502.1	RepeatMasker	Unknown	1341244	1341529	1092	+	.	ID="RND-6_FAMILY-2831";Tend="1228";Tstart="966";shortTE="F";uid="29c6e527-799b-4fc6-9095-22a09b07ddb8"
WOFM01000502.1	RepeatMasker	Unknown	1272090	1273717	9926	+	.	ID="RND-6_FAMILY-517";Tend="2489";Tstart="830";shortTE="F";uid="5ebbcd78-ab2f-44ba-8b34-9c7fe25879b7"
WOFM01000502.1	RepeatMasker	Unknown	2910831	2911109	1317	+	.	ID="RND-4_FAMILY-829";Tend="1752";Tstart="1471";shortTE="F";uid="39767d8d-e3e4-4f90-9081-74edb515691a"
WOFM01000502.1	RepeatMasker	Unknown	1994948	1995053	456	+	.	ID="RND-2_FAMILY-36";Tend="1778";Tstart="1671";shortTE="F";uid="48844f5d-4dc4-4d4d-a6e2-2a4897b9e95e"
WOFM01000502.1	RepeatMasker	Unknown	2535938	2536736	2611	+	.	ID="RND-1_FAMILY-573";Tend="1985";Tstart="1139";shortTE="F";uid="575a54c4-1621-4c78-9fdb-0b7a3b70763a"
WOFM01000502.1	RepeatMasker	Unknown	2739467	2739582	739	+	.	ID="RND-1_FAMILY-328";Tend="1281";Tstart="1165";shortTE="F";uid="20e9675c-7b55-444c-b917-01c947b71771"
WOFM01000502.1	RepeatMasker	Unknown	699388	699634	1477	+	.	ID="RND-6_FAMILY-9120";Tend="1177";Tstart="942";shortTE="F";uid="c48e90fe-a84e-4d5b-905d-3b57ab2d1957"
WOFM01000502.1	RepeatMasker	LTR/Gypsy	139212	139473	446	+	.	ID="RND-4_FAMILY-1433";Tend="2245";Tstart="2000";shortTE="F";uid="2d9432ca-2267-4980-9ef6-da573975857f"
WOFM01000502.1	RepeatMasker	LTR/Gypsy	77046	77210	904	+	.	ID="RND-3_FAMILY-160";Tend="2198";Tstart="2040";shortTE="F";uid="ae902138-af83-41d8-926a-9597e6fc7da0"
WOFM01000502.1	RepeatMasker	LINE/R2-NeSL	640108	640604	3000	+	.	ID="RND-3_FAMILY-38";Tend="1433";Tstart="941";shortTE="F";uid="19f6bc27-3bce-44da-a798-b893c52a0d6a"
WOFM01000502.1	RepeatMasker	Unknown	2761249	2761660	2051	+	.	ID="RND-3_FAMILY-391";Tend="1294";Tstart="897";shortTE="F";uid="c966b0f4-09b5-4353-b1ac-67843aeb96ff"
WOFM01000502.1	RepeatMasker	Unknown	1787530	1788084	2599	+	.	ID="RND-4_FAMILY-2362";Tend="1513";Tstart="973";shortTE="F";uid="839125c0-f33f-4681-bd5b-12ca248ec7ad"
WOFM01000502.1	RepeatMasker	Unknown	1546866	1547225	1850	+	.	ID="RND-1_FAMILY-377";Tend="1313";Tstart="947";shortTE="F";uid="ee2082f4-ad76-4455-a81c-39180a7b751a"
WOFM01000502.1	RepeatMasker	RC/Helitron	1826529	1826715	642	+	.	ID="RND-6_FAMILY-1517";Tend="1137";Tstart="935";shortTE="F";uid="1fe0786e-7be2-4727-bb00-f0f5daf992d3"
WOFM01000502.1	RepeatMasker	Unknown	502489	503210	3308	+	.	ID="RND-1_FAMILY-103";Tend="1664";Tstart="934";shortTE="F";uid="5d45c643-bb98-493f-8d15-f501d1c08ca0"
WOFM01000502.1	RepeatMasker	Unknown	2884111	2884268	602	+	.	ID="RND-5_FAMILY-1089";Tend="1305";Tstart="1151";shortTE="F";uid="4a046317-9350-4a15-89bd-2d4245d51abf"
WOFM01000502.1	RepeatMasker	LTR/Gypsy	2409205	2409692	1260	+	.	ID="RND-5_FAMILY-950";Tend="7759";Tstart="7270";shortTE="F";uid="a7e5e627-293f-4417-b347-aea5138bc6b3"
WOFM01000502.1	RepeatMasker	DNA/TcMar-Tc4	427042	427156	797	+	.	ID="RND-1_FAMILY-520";Tend="945";Tstart="831";shortTE="F";uid="acfa9675-53ab-46e0-a1c7-0faa9c8d10ba"
WOFM01000502.1	RepeatMasker	RC/Helitron	2800751	2800866	491	+	.	ID="HELITRON-N1_PBA";Tend="694";Tstart="568";shortTE="F";uid="e6f20fc4-0f66-41b4-bb2b-b31164c9d669"
WOFM01000502.1	RepeatMasker	RC/Helitron	158239	158751	2433	+	.	ID="RND-5_FAMILY-1749";Tend="1645";Tstart="1132";shortTE="F";uid="8fec5a62-7031-40ae-9787-7fe04e876a35"
WOFM01000502.1	RepeatMasker	Unknown	783911	784097	445	+	.	ID="RND-6_FAMILY-3674";TEgroup="ctg_445%7CRND-6_FAMILY-3674%7C1";Tend="1394";Tstart="396";shortTE="T";uid="0d5593ec-dcd8-4b1e-b0c6-9714e19a1183"
WOFM01000502.1	RepeatMasker	DNA/Crypton-I	934195	934541	1401	+	.	ID="RND-6_FAMILY-4026";Tend="1276";Tstart="913";shortTE="F";uid="a9f52060-e12d-41d2-9ede-fa0f36287bca"
WOFM01000502.1	RepeatMasker	Unknown	1417245	1417447	1003	+	.	ID="RND-1_FAMILY-769";Tend="1661";Tstart="1472";shortTE="F";uid="021bcafd-113d-4485-8d2a-7314360c828a"
WOFM01000502.1	RepeatMasker	Unknown	741451	741839	1027	+	.	ID="RND-5_FAMILY-2648";TEgroup="ctg_445%7CRND-5_FAMILY-2648%7C1";Tend="1462";Tstart="865";shortTE="F";uid="0f36887d-f627-4ee3-a718-72dabf6433e8"
WOFM01000502.1	RepeatMasker	Unknown	2688765	2689188	2354	+	.	ID="RND-1_FAMILY-8";Tend="1692";Tstart="954";shortTE="F";uid="65ecc8f2-b8eb-43c1-8630-dc978df77f66"
WOFM01000502.1	RepeatMasker	LTR/Gypsy	1667001	1678175	81980	+	.	ID="RND-1_FAMILY-346";Tend="10955";Tstart="4";shortTE="F";uid="6b842453-46a8-4dcd-aa48-53bb730def09"
WOFM01000502.1	RepeatMasker	Unknown	159519	160446	6353	+	.	ID="RND-1_FAMILY-793";Tend="1826";Tstart="904";shortTE="F";uid="03134d47-4819-4fd1-9490-4f687d1cb8d3"
WOFM01000502.1	RepeatMasker	Unknown	1164569	1164679	665	+	.	ID="RND-4_FAMILY-746";Tend="1082";Tstart="972";shortTE="F";uid="7d547853-0767-43c6-8cbc-8c3636e3a650"
WOFM01000502.1	RepeatMasker	Unknown	1767699	1767967	1268	+	.	ID="RND-3_FAMILY-764";Tend="1812";Tstart="1492";shortTE="F";uid="42406a5d-f1a6-4760-bce2-72c417277601"
WOFM01000502.1	RepeatMasker	DNA	1790598	1791051	1824	+	.	ID="RND-5_FAMILY-3205";TEgroup="ctg_445%7CRND-5_FAMILY-3205%7C1";Tend="1226";Tstart="896";shortTE="F";uid="5e9071d8-eb3b-401d-8be4-fd64b257c8d4"
WOFM01000502.1	RepeatMasker	DNA/Academ-1	386481	386812	464	+	.	ID="RND-5_FAMILY-1536";TEgroup="ctg_445%7CRND-5_FAMILY-1536%7C2";Tend="1300";Tstart="1053";shortTE="F";uid="80f8df0a-27c9-4db8-8dd8-795599f228d9"
WOFM01000502.1	RepeatMasker	LTR/Gypsy	384169	384438	1021	+	.	ID="RND-1_FAMILY-845";Tend="1008";Tstart="748";shortTE="F";uid="529840cb-2fbc-4f77-a19c-187ecf951527"
WOFM01000502.1	RepeatMasker	Unknown	2749708	2749954	1250	+	.	ID="RND-6_FAMILY-5006";Tend="748";Tstart="482";shortTE="F";uid="b9a588b1-fd3f-408f-801a-7951a47494e3"
WOFM01000502.1	RepeatMasker	DNA/TcMar-Mariner	1616428	1616577	467	+	.	ID="RND-6_FAMILY-9025";Tend="1521";Tstart="1372";shortTE="F";uid="ede5a65a-4933-408f-9322-b30df9411d1c"
WOFM01000502.1	RepeatMasker	DNA/Kolobok-T2	1795847	1796283	1960	+	.	ID="RND-1_FAMILY-16";Tend="515";Tstart="38";shortTE="F";uid="b49891e1-431d-4eb5-8b3a-e34777fd9a9c"
WOFM01000502.1	RepeatMasker	Unknown	2814664	2814791	543	+	.	ID="RND-1_FAMILY-121";Tend="1113";Tstart="986";shortTE="F";uid="1f90e6e1-66a8-4e47-946f-212a533f9959"
WOFM01000502.1	RepeatMasker	DNA/Academ-1	2528904	2529071	1518	+	.	ID="RND-1_FAMILY-314";Tend="1432";Tstart="799";shortTE="F";uid="cc350c38-0221-48a0-902f-b6bb6517e396"
WOFM01000502.1	RepeatMasker	DNA/Kolobok-T2	1155924	1156413	3196	+	.	ID="RND-1_FAMILY-15";Tend="1314";Tstart="827";shortTE="F";uid="c62fd7e0-28b9-42aa-b7b1-69222459c66e"
WOFM01000502.1	RepeatMasker	LTR/Gypsy	388232	388807	3257	+	.	ID="RND-6_FAMILY-1390";Tend="9348";Tstart="8766";shortTE="F";uid="3bf59cd0-0fba-4f82-99ee-e1c3f57a0552"
WOFM01000502.1	RepeatMasker	Unknown	2107586	2107924	910	+	.	ID="RND-6_FAMILY-407";Tend="1666";Tstart="1328";shortTE="F";uid="427e03e6-fde1-4723-832d-9cd8ab57bc83"
WOFM01000502.1	RepeatMasker	Unknown	508889	509591	5642	+	.	ID="RND-1_FAMILY-121";Tend="1684";Tstart="987";shortTE="F";uid="f25a47b3-0310-49dc-b88a-121b10b462e5"
WOFM01000502.1	RepeatMasker	Unknown	1640493	1640632	687	+	.	ID="RND-1_FAMILY-504";Tend="1166";Tstart="1032";shortTE="F";uid="73bb0943-68da-44c4-aafe-059f1739007e"
WOFM01000502.1	RepeatMasker	Unknown	1032938	1033323	1807	+	.	ID="RND-2_FAMILY-36";Tend="1189";Tstart="803";shortTE="F";uid="89ad974e-0530-4f16-b471-188218839610"
WOFM01000502.1	RepeatMasker	LINE/CR1	2829681	2830333	3260	+	.	ID="RND-5_FAMILY-655";Tend="1395";Tstart="798";shortTE="F";uid="85045d55-2af7-45bc-b1ac-c701ee4e6181"
WOFM01000502.1	RepeatMasker	Unknown	434869	435200	1986	+	.	ID="RND-5_FAMILY-1913";Tend="1326";Tstart="967";shortTE="F";uid="4b984a9e-9284-4be8-bd44-84fef9d6b33d"
WOFM01000502.1	RepeatMasker	LINE/R2-NeSL	792576	792689	790	+	.	ID="RND-3_FAMILY-38";Tend="1458";Tstart="1337";shortTE="F";uid="0c08e24c-07b2-4927-b5bd-5d136916f2dd"
WOFM01000502.1	RepeatMasker	Unknown	2569199	2569628	1736	+	.	ID="RND-5_FAMILY-7107";Tend="1907";Tstart="1486";shortTE="F";uid="c9085775-eaba-4a79-af63-a8aefa45576f"
WOFM01000502.1	RepeatMasker	Unknown	2961770	2962182	1805	+	.	ID="RND-6_FAMILY-638";Tend="1602";Tstart="1221";shortTE="F";uid="3d027ab4-f325-48db-9961-47afe7cd930b"
WOFM01000502.1	RepeatMasker	Unknown	2112102	2112299	1230	+	.	ID="RND-1_FAMILY-554";Tend="1179";Tstart="981";shortTE="F";uid="de1ce479-8c41-4fff-869e-9125b82e1468"
WOFM01000502.1	RepeatMasker	LTR/Copia	1703451	1703631	410	+	.	ID="RND-6_FAMILY-1666";Tend="1159";Tstart="971";shortTE="F";uid="29a465bc-ed71-46a8-95fc-5d68c6a3aaaa"
WOFM01000502.1	RepeatMasker	Unknown	220875	221026	945	+	.	ID="RND-1_FAMILY-75";Tend="1121";Tstart="974";shortTE="F";uid="8fa93673-495f-461d-bfa7-08ea39b2afa7"
WOFM01000502.1	RepeatMasker	DNA	431447	431599	810	+	.	ID="RND-5_FAMILY-4767";Tend="1052";Tstart="897";shortTE="F";uid="282b6177-9d2f-4847-8b1c-4163a30e2aaa"
WOFM01000502.1	RepeatMasker	Unknown	1315064	1316324	4994	+	.	ID="RND-5_FAMILY-3774";Tend="2041";Tstart="742";shortTE="F";uid="4c24eefc-068b-450c-ac6b-64755e5998d8"
WOFM01000502.1	RepeatMasker	Unknown	2097044	2097326	1467	+	.	ID="RND-4_FAMILY-2443";Tend="1198";Tstart="941";shortTE="F";uid="bb90f848-8071-494e-93aa-2bb68ea413ca"
WOFM01000502.1	RepeatMasker	Unknown	2517952	2518151	1302	+	.	ID="RND-1_FAMILY-504";Tend="1151";Tstart="949";shortTE="F";uid="fe541b52-608f-4e29-aa28-12843615af4f"
WOFM01000502.1	RepeatMasker	Unknown	326519	326634	404	+	.	ID="RND-5_FAMILY-4056";Tend="1081";Tstart="968";shortTE="F";uid="55a2d99d-dc91-41ea-b62f-59840a236885"
WOFM01000502.1	RepeatMasker	DNA/Crypton-I	1641544	1641758	1002	+	.	ID="RND-1_FAMILY-254";Tend="1161";Tstart="943";shortTE="F";uid="31501b7e-f5e1-425a-ae14-39da38f4288e"
WOFM01000502.1	RepeatMasker	DNA/TcMar-Tc1	1489665	1489843	1474	+	.	ID="RND-6_FAMILY-597";Tend="460";Tstart="282";shortTE="F";uid="25442f37-bf4a-4b76-9759-57e43fed0887"
WOFM01000502.1	RepeatMasker	DNA/Crypton-I	2730578	2730712	998	+	.	ID="RND-5_FAMILY-401";Tend="1095";Tstart="961";shortTE="F";uid="6e34ed48-aa51-4cd3-84a8-08768bf73c88"
WOFM01000502.1	RepeatMasker	Unknown	1092183	1092386	461	+	.	ID="RND-1_FAMILY-247";Tend="1057";Tstart="859";shortTE="F";uid="cd202be6-09f0-47cf-bff5-59d29164e001"
WOFM01000502.1	RepeatMasker	LTR/Gypsy	36729	36847	673	+	.	ID="RND-1_FAMILY-22";Tend="5786";Tstart="5168";shortTE="F";uid="dd63aef8-9f71-4045-8a45-55c8feb39cc5"
WOFM01000502.1	RepeatMasker	Unknown	418755	419067	1053	+	.	ID="RND-4_FAMILY-2537";Tend="1697";Tstart="1304";shortTE="F";uid="6a5fda02-d5cf-43c6-9463-4957118f281a"
WOFM01000502.1	RepeatMasker	RC/Helitron	1621519	1621699	575	+	.	ID="RND-4_FAMILY-618";Tend="1394";Tstart="1221";shortTE="F";uid="a99ad120-deeb-4ce3-aa33-8156ad89af06"
WOFM01000502.1	RepeatMasker	LINE/CR1	1630041	1630621	2418	+	.	ID="RND-1_FAMILY-527";Tend="1516";Tstart="945";shortTE="F";uid="95dae533-e4d0-4945-a0b1-24341defd1ba"
WOFM01000502.1	RepeatMasker	DNA	2456980	2457368	717	+	.	ID="RND-5_FAMILY-281";Tend="1283";Tstart="901";shortTE="F";uid="7a2cc69b-4499-41e9-bb24-d3d50440f486"
WOFM01000502.1	RepeatMasker	Unknown	1866081	1867021	7503	+	.	ID="RND-6_FAMILY-5613";Tend="1901";Tstart="946";shortTE="F";uid="f5339729-c6f3-4ddb-bd53-4f491ba05302"
WOFM01000502.1	RepeatMasker	LINE/RTE-BovB	1236089	1236655	2046	+	.	ID="RND-3_FAMILY-11";Tend="1472";Tstart="927";shortTE="F";uid="92845fa0-9f11-4641-a03b-aa6ed8497640"
WOFM01000502.1	RepeatMasker	Unknown	1097528	1098019	3453	+	.	ID="RND-3_FAMILY-526";Tend="1434";Tstart="953";shortTE="F";uid="49a71737-dc28-4a14-a226-c180e0cc20b3"
WOFM01000502.1	RepeatMasker	Unknown	735560	736777	7674	+	.	ID="RND-1_FAMILY-778";Tend="1955";Tstart="741";shortTE="F";uid="475fd1cd-0a67-4978-90bd-11fbb8bb2b50"
WOFM01000502.1	RepeatMasker	DNA/Academ-1	267042	267245	455	+	.	ID="RND-1_FAMILY-656";Tend="1485";Tstart="1285";shortTE="F";uid="209f53e1-30e5-4be2-9df4-515067beb2ef"
WOFM01000502.1	RepeatMasker	DNA/hAT-hAT19	2707194	2707305	418	+	.	ID="RND-6_FAMILY-4704";Tend="1512";Tstart="1392";shortTE="F";uid="d477e9bd-7961-48c9-8f90-3ee491f67b1b"
WOFM01000502.1	RepeatMasker	Unknown	2810095	2810739	3123	+	.	ID="RND-1_FAMILY-258";Tend="1681";Tstart="1056";shortTE="F";uid="41874614-e253-486b-992a-cce31d7ff00f"
WOFM01000502.1	RepeatMasker	DNA/hAT-Tip100	2972791	2973100	765	+	.	ID="RND-5_FAMILY-8";Tend="686";Tstart="381";shortTE="F";uid="3ead8de1-3400-464c-949e-ecfe194bd8e3"
WOFM01000502.1	RepeatMasker	DNA/Kolobok-T2	1901785	1903740	3323	+	.	ID="RND-6_FAMILY-1261";TEgroup="ctg_445%7CRND-6_FAMILY-1261%7C1";Tend="7639";Tstart="639";shortTE="F";uid="691616df-c302-4cae-93be-729cf33c3900"
WOFM01000502.1	RepeatMasker	Unknown	1938742	1939479	4491	+	.	ID="RND-1_FAMILY-826";Tend="1718";Tstart="954";shortTE="F";uid="db0038f5-28d1-405e-98d2-ae0c306ce2e2"
WOFM01000502.1	RepeatMasker	Unknown	1628763	1628882	512	+	.	ID="RND-1_FAMILY-387";Tend="1672";Tstart="1544";shortTE="F";uid="02106d3a-59c5-4490-a423-1fd2a09a4c2d"
WOFM01000502.1	RepeatMasker	Unknown	1798411	1798862	1885	+	.	ID="RND-1_FAMILY-126";Tend="1216";Tstart="755";shortTE="F";uid="531e9139-fb74-4a62-851a-4d6ebf4adf00"
WOFM01000502.1	RepeatMasker	Unknown	1749195	1749336	509	+	.	ID="RND-5_FAMILY-1933";Tend="1263";Tstart="1130";shortTE="F";uid="04d35bdd-e26c-4865-a144-2fd62ec55767"
WOFM01000502.1	RepeatMasker	RC/Helitron	2285135	2285599	2383	+	.	ID="RND-5_FAMILY-2749";Tend="1400";Tstart="921";shortTE="F";uid="8583bd30-34df-4b6d-80fb-a4d4779164d8"
WOFM01000502.1	RepeatMasker	LTR/Gypsy	360951	362412	8015	+	.	ID="RND-4_FAMILY-1540";Tend="1989";Tstart="525";shortTE="F";uid="a56de0b7-e841-4408-9334-d0770d9a0760"
WOFM01000502.1	RepeatMasker	Unknown	2785518	2785702	740	+	.	ID="RND-5_FAMILY-140";Tend="1139";Tstart="956";shortTE="F";uid="2af8f176-03bc-47db-ba3a-c2e46fb0565c"
WOFM01000502.1	RepeatMasker	Unknown	364328	364458	691	+	.	ID="RND-6_FAMILY-9120";Tend="1069";Tstart="941";shortTE="F";uid="631197c7-aaa1-48ef-8b09-271b684fc23a"
WOFM01000502.1	RepeatMasker	Unknown	2011616	2012302	970	+	.	ID="RND-1_FAMILY-933";TEgroup="ctg_445%7CRND-1_FAMILY-933%7C1";Tend="1476";Tstart="918";shortTE="F";uid="13d2bb22-2a6e-4266-b734-75cf72cb25af"
WOFM01000502.1	RepeatMasker	DNA/Kolobok-T2	946844	947339	929	+	.	ID="RND-4_FAMILY-21";Tend="1280";Tstart="769";shortTE="F";uid="d93573e8-380f-4636-a992-71ed2ccf4a42"
WOFM01000502.1	RepeatMasker	DNA/hAT-hAT19	91228	91409	761	+	.	ID="RND-6_FAMILY-4704";Tend="1572";Tstart="1391";shortTE="F";uid="26ac071b-2385-4f72-af5c-ddab5cb961d2"
WOFM01000502.1	RepeatMasker	Unknown	2729594	2729788	877	+	.	ID="RND-4_FAMILY-2443";Tend="1204";Tstart="953";shortTE="F";uid="a68aee72-de46-4946-87c3-819241544186"
WOFM01000502.1	RepeatMasker	LTR/Gypsy	1564384	1564931	4231	+	.	ID="RND-1_FAMILY-569";Tend="6474";Tstart="5932";shortTE="F";uid="8f6fe528-3c8f-4462-adc5-16ed0af1d269"
WOFM01000502.1	RepeatMasker	Unknown	2896868	2897039	605	+	.	ID="RND-1_FAMILY-117";Tend="1220";Tstart="1033";shortTE="F";uid="edf8c5e5-fd56-4f19-9aa1-22f1896ae1ab"
WOFM01000502.1	RepeatMasker	DNA/hAT-hAT19	2025580	2025748	773	+	.	ID="RND-5_FAMILY-3111";Tend="1537";Tstart="1378";shortTE="F";uid="9a37ef00-8f14-478a-9bd3-017335fc7122"
WOFM01000502.1	RepeatMasker	Unknown	2111865	2112100	1324	+	.	ID="RND-6_FAMILY-2831";Tend="1227";Tstart="957";shortTE="F";uid="004b49c6-5fe6-409d-b671-783a0298f382"
WOFM01000502.1	RepeatMasker	Unknown	77206	77539	2120	+	.	ID="RND-1_FAMILY-578";Tend="1518";Tstart="1151";shortTE="F";uid="ef064a6f-002d-4708-8bba-5d6bd13947fa"
WOFM01000502.1	RepeatMasker	Unknown	2601047	2601292	657	+	.	ID="RND-4_FAMILY-454";Tend="2273";Tstart="1995";shortTE="F";uid="a70f3d0a-50f7-4f28-b218-77e4175b20d7"
WOFM01000502.1	RepeatMasker	Unknown	1587314	1587658	1811	+	.	ID="RND-5_FAMILY-3502";Tend="1491";Tstart="1122";shortTE="F";uid="174e3eec-c7fe-4271-9ec1-1fe78ac530de"
WOFM01000502.1	RepeatMasker	LTR/Gypsy	813349	818020	28218	+	.	ID="RND-1_FAMILY-845";TEgroup="ctg_445%7CRND-1_FAMILY-845%7C1";Tend="7593";Tstart="734";shortTE="F";uid="0f8306fa-d9fa-44c9-b37d-e90092628787"
WOFM01000502.1	RepeatMasker	RC/Helitron	1940060	1941201	8777	+	.	ID="RND-1_FAMILY-190";Tend="2031";Tstart="862";shortTE="F";uid="be64b2e6-7691-4193-84f7-d19bd17f3f99"
WOFM01000502.1	RepeatMasker	DNA/Kolobok-T2?	452098	452611	1904	+	.	ID="RND-1_FAMILY-67";Tend="1306";Tstart="732";shortTE="F";uid="4730f697-60b8-4783-9a3f-ba4df472313c"
WOFM01000502.1	RepeatMasker	Unknown	1376846	1378682	15996	+	.	ID="RND-1_FAMILY-313";Tend="2679";Tstart="844";shortTE="F";uid="6f74d190-572c-4695-bc68-3b7859108744"
WOFM01000502.1	RepeatMasker	Unknown	2619090	2619285	1326	+	.	ID="RND-6_FAMILY-5096";Tend="1391";Tstart="1194";shortTE="F";uid="1bc06de0-2303-4116-b6c6-3c39852a81af"
WOFM01000502.1	RepeatMasker	Unknown	689390	689631	457	+	.	ID="RND-5_FAMILY-397";TEgroup="ctg_445%7CRND-5_FAMILY-397%7C1";Tend="1167";Tstart="839";shortTE="F";uid="22d2516f-7a4d-4876-914e-e200f01364bd"
WOFM01000502.1	RepeatMasker	Unknown	2204643	2204935	947	+	.	ID="RND-4_FAMILY-1438";Tend="1226";Tstart="929";shortTE="F";uid="e83fdf76-77df-41cb-8f69-f551f20bccc7"
WOFM01000502.1	RepeatMasker	Unknown	2055556	2055917	993	+	.	ID="RND-5_FAMILY-777";Tend="1451";Tstart="1066";shortTE="F";uid="576c1c64-3281-4003-8da9-f25db9fbcf9f"
WOFM01000502.1	RepeatMasker	Unknown	1046419	1046538	694	+	.	ID="RND-1_FAMILY-1067";Tend="938";Tstart="818";shortTE="F";uid="79bc0e74-1626-4138-8dbf-aab399e33a4f"
WOFM01000502.1	RepeatMasker	Unknown	1981081	1981543	830	+	.	ID="RND-1_FAMILY-26";Tend="1412";Tstart="918";shortTE="F";uid="f9619475-3c80-4a72-8aaa-be934f080d92"
WOFM01000502.1	RepeatMasker	Unknown	1993121	1993283	978	+	.	ID="RND-3_FAMILY-391";Tend="1090";Tstart="897";shortTE="F";uid="1810c03f-df11-433a-8fff-e1855ce04302"
WOFM01000502.1	RepeatMasker	Unknown	1907221	1907336	519	+	.	ID="RND-6_FAMILY-5102";Tend="2245";Tstart="2132";shortTE="F";uid="a42e80ef-93ac-4e60-849d-f5ed442569d1"
WOFM01000502.1	RepeatMasker	DNA/Kolobok-T2	682115	689080	57809	+	.	ID="RND-6_FAMILY-1261";Tend="7627";Tstart="658";shortTE="F";uid="25157ae4-1025-4d56-8545-eb7919434e42"
WOFM01000502.1	RepeatMasker	Unknown	1029351	1029736	1046	+	.	ID="RND-5_FAMILY-4";Tend="1800";Tstart="1404";shortTE="F";uid="e2845852-c18b-49ea-94fb-fa8ab8d3a314"
WOFM01000502.1	RepeatMasker	Unknown	2658509	2658840	1672	+	.	ID="RND-2_FAMILY-36";Tend="1108";Tstart="779";shortTE="F";uid="4ad847c5-a603-4f70-8c41-b6f61f4f7cd5"
WOFM01000502.1	RepeatMasker	Unknown	1929769	1929994	763	+	.	ID="RND-6_FAMILY-734";Tend="1151";Tstart="930";shortTE="F";uid="40a28f4e-da75-4deb-88e7-6e9b333a743e"
WOFM01000502.1	RepeatMasker	Unknown	2703021	2703250	595	+	.	ID="RND-5_FAMILY-246";Tend="1725";Tstart="1506";shortTE="F";uid="b0377ae5-5d4b-4e2b-b3e4-5e87b7451173"
WOFM01000502.1	RepeatMasker	Unknown	2421501	2421890	1697	+	.	ID="RND-5_FAMILY-1248";Tend="1335";Tstart="958";shortTE="F";uid="79c25581-f7a9-417d-b98e-e2fc4026eb8d"
WOFM01000502.1	RepeatMasker	Unknown	2907957	2908062	763	+	.	ID="RND-6_FAMILY-9120";Tend="1102";Tstart="995";shortTE="F";uid="a454a4cf-f805-4415-a860-7e0f7cb1bdc3"
WOFM01000502.1	RepeatMasker	Unknown	2486353	2486755	936	+	.	ID="RND-1_FAMILY-208";Tend="1379";Tstart="980";shortTE="F";uid="3973b6f1-81a3-4f1a-a752-3f24bd7093ae"
WOFM01000502.1	RepeatMasker	Unknown	1580793	1581166	1868	+	.	ID="RND-4_FAMILY-1098";Tend="1296";Tstart="927";shortTE="F";uid="51d77d6c-82e4-443d-9320-d7554ac7f1cc"
WOFM01000502.1	RepeatMasker	Unknown	121044	121535	3192	+	.	ID="RND-1_FAMILY-679";Tend="1394";Tstart="909";shortTE="F";uid="52c3bf55-9e87-4425-95fa-88a1cc68650e"
WOFM01000502.1	RepeatMasker	Unknown	1379917	1380047	858	+	.	ID="RND-6_FAMILY-7056";Tend="1408";Tstart="1278";shortTE="F";uid="0c771a50-0a10-4c74-a14c-e9c6f0a0929c"
WOFM01000502.1	RepeatMasker	LTR/Gypsy	1416751	1417219	3612	+	.	ID="RND-1_FAMILY-226";Tend="7719";Tstart="7252";shortTE="F";uid="b61eac22-b5b5-48e4-a3f2-a1e137c461e1"
WOFM01000502.1	RepeatMasker	Unknown	1558610	1558806	719	+	.	ID="RND-4_FAMILY-1209";Tend="2768";Tstart="2571";shortTE="F";uid="94f98029-f7a2-4a5c-a001-1c0fa8ea2099"
WOFM01000502.1	RepeatMasker	Unknown	1171145	1171604	1100	+	.	ID="RND-1_FAMILY-553";Tend="5748";Tstart="4968";shortTE="F";uid="2a2f2ab7-30ea-4489-9e65-b1648cac3631"
WOFM01000502.1	RepeatMasker	LTR	2150958	2151360	565	+	.	ID="RND-5_FAMILY-828";Tend="1285";Tstart="889";shortTE="F";uid="65005b7e-8ee6-4257-8631-5cbdb1876da4"
WOFM01000502.1	RepeatMasker	DNA/hAT-hAT19	2458577	2458759	645	+	.	ID="RND-6_FAMILY-4704";Tend="1572";Tstart="1392";shortTE="F";uid="985cb0d2-20f5-48d0-9762-73cb4818631c"
WOFM01000502.1	RepeatMasker	DNA	1273733	1273855	639	+	.	ID="RND-5_FAMILY-3205";Tend="1488";Tstart="1366";shortTE="F";uid="031460a4-e630-47d0-87cc-af196484a616"
WOFM01000502.1	RepeatMasker	Unknown	1945260	1945482	1290	+	.	ID="RND-6_FAMILY-9120";Tend="1184";Tstart="948";shortTE="F";uid="5921f432-45f4-49ff-b6a6-c55112a3a078"
WOFM01000502.1	RepeatMasker	Unknown	389181	389317	820	+	.	ID="RND-6_FAMILY-2894";Tend="1920";Tstart="1779";shortTE="F";uid="f601783f-0753-4c0a-8e70-b39de1f8f130"
WOFM01000502.1	RepeatMasker	Unknown	905634	905869	1141	+	.	ID="RND-1_FAMILY-1139";Tend="1932";Tstart="1100";shortTE="F";uid="d578e395-7758-45b1-bf80-68fe6c793cd2"
WOFM01000502.1	RepeatMasker	LTR/Gypsy	1316644	1323277	55672	+	.	ID="RND-1_FAMILY-1061";Tend="7221";Tstart="588";shortTE="F";uid="7907a5da-a063-4248-82df-432b80a2d4f8"
WOFM01000502.1	RepeatMasker	RC/Helitron	639214	639668	1912	+	.	ID="RND-1_FAMILY-190";Tend="2042";Tstart="1552";shortTE="F";uid="e7431392-f960-40a8-b8c4-6000b05b031e"
WOFM01000502.1	RepeatMasker	LTR/Gypsy	1434234	1434934	4511	+	.	ID="RND-4_FAMILY-1433";Tend="1947";Tstart="1233";shortTE="F";uid="4de3ca69-2078-4e83-922f-7e801e18c10f"
WOFM01000502.1	RepeatMasker	DNA/Crypton-I	130980	131168	944	+	.	ID="RND-6_FAMILY-470";Tend="967";Tstart="782";shortTE="F";uid="7f1a3882-5fbc-4d77-b36e-264f468e2c54"
WOFM01000502.1	RepeatMasker	Unknown	130164	130307	581	+	.	ID="RND-1_FAMILY-78";Tend="1215";Tstart="1072";shortTE="F";uid="f027cba9-2635-4ed0-8052-1ab0f87ff533"
WOFM01000502.1	RepeatMasker	LTR/Gypsy	1412462	1412933	2397	+	.	ID="RND-5_FAMILY-1723";Tend="488";Tstart="16";shortTE="F";uid="8eaa2581-c353-4a48-bb0f-3c5db2e0b4fb"
WOFM01000502.1	RepeatMasker	Unknown	310705	310931	1377	+	.	ID="RND-1_FAMILY-251";Tend="1228";Tstart="1005";shortTE="F";uid="cf807081-77cc-4181-a74e-99f2254c6bf5"
WOFM01000502.1	RepeatMasker	Unknown	2068134	2068897	2493	+	.	ID="RND-5_FAMILY-241";Tend="1756";Tstart="899";shortTE="F";uid="f6893ac3-5489-4591-baf6-1d161c41ff9a"
WOFM01000502.1	RepeatMasker	LINE/R2-NeSL	2910249	2910382	625	+	.	ID="RND-3_FAMILY-38";Tend="1072";Tstart="938";shortTE="F";uid="971b73a8-b96d-42b0-9f6b-a0fd6165002b"
WOFM01000502.1	RepeatMasker	Unknown	1212189	1212887	1601	+	.	ID="RND-5_FAMILY-2744";Tend="1488";Tstart="744";shortTE="F";uid="ffa7a117-78ad-46d5-b7ff-ba6a74c38dac"
WOFM01000502.1	RepeatMasker	LTR/Gypsy	13118	16712	11990	+	.	ID="RND-6_FAMILY-9175";Tend="5113";Tstart="1577";shortTE="F";uid="4d76ae6d-df4e-4fda-bb80-2dc355c40b76"
WOFM01000502.1	RepeatMasker	DNA/Crypton-I	81331	81789	2861	+	.	ID="RND-1_FAMILY-337";Tend="1396";Tstart="916";shortTE="F";uid="063ae7b0-e3ef-4c8f-b914-51bc184a0cf9"
WOFM01000502.1	RepeatMasker	Unknown	1080890	1081535	2143	+	.	ID="RND-1_FAMILY-10";Tend="1865";Tstart="921";shortTE="F";uid="f7da5c74-488e-4d84-9227-9847b9ea5657"
WOFM01000502.1	RepeatMasker	Unknown	315654	316516	3779	+	.	ID="RND-2_FAMILY-36";Tend="1523";Tstart="613";shortTE="F";uid="27a6a0ea-53c9-4ace-8fb3-66f2965f508a"
WOFM01000502.1	RepeatMasker	Unknown	430115	430316	759	+	.	ID="RND-5_FAMILY-1933";Tend="1263";Tstart="1081";shortTE="F";uid="dac350b6-a3f4-4348-b233-24b5148bb182"
WOFM01000502.1	RepeatMasker	DNA/TcMar-Tigger	1002969	1003076	504	+	.	ID="RND-4_FAMILY-568";Tend="1359";Tstart="1232";shortTE="F";uid="685d70ca-4c65-4a55-a405-9589d3bd4a55"
WOFM01000502.1	RepeatMasker	Unknown	49833	50148	2145	+	.	ID="RND-1_FAMILY-461";Tend="1515";Tstart="1197";shortTE="F";uid="3a68711f-cf9c-4fe8-8d1a-8537ab8c8d74"
WOFM01000502.1	RepeatMasker	Unknown	1995675	1996347	1492	+	.	ID="RND-5_FAMILY-963";Tend="1748";Tstart="1064";shortTE="F";uid="95877e41-392d-4b14-a9f4-f75b7d911272"
WOFM01000502.1	RepeatMasker	Unknown	786763	787678	5301	+	.	ID="RND-6_FAMILY-2995";Tend="1877";Tstart="951";shortTE="F";uid="5e571549-dd0a-4a51-8e7f-77b604f66451"
WOFM01000502.1	RepeatMasker	LINE/RTE-BovB	369779	370726	7523	+	.	ID="RND-1_FAMILY-691";Tend="1850";Tstart="884";shortTE="F";uid="269a716b-a2f8-44a3-bc75-19f28cfc5867"
WOFM01000502.1	RepeatMasker	LINE/R1-LOA	196258	204448	60623	+	.	ID="RND-1_FAMILY-289";Tend="9395";Tstart="1145";shortTE="F";uid="a9469a60-203a-45e0-a811-be2d75a20c89"
WOFM01000502.1	RepeatMasker	Unknown	1531368	1531670	689	+	.	ID="RND-3_FAMILY-764";Tend="1399";Tstart="1108";shortTE="F";uid="b4b0ce3a-7fa1-4b7f-a8d3-dddf94ff9df0"
WOFM01000502.1	RepeatMasker	LTR/Gypsy	2900507	2900925	3088	+	.	ID="RND-1_FAMILY-22";Tend="5970";Tstart="5549";shortTE="F";uid="94c07473-cea4-4ad3-be37-8d58c818ce69"
WOFM01000502.1	RepeatMasker	LTR/Gypsy	2437341	2437799	3342	+	.	ID="RND-1_FAMILY-13";Tend="478";Tstart="24";shortTE="F";uid="2cdb2b16-6115-4fff-8323-1c378157d80e"
WOFM01000502.1	RepeatMasker	Unknown	2914259	2914534	2173	+	.	ID="RND-1_FAMILY-607";Tend="1826";Tstart="1549";shortTE="F";uid="5b417383-fb33-42b6-9a05-74ed815cab8f"
WOFM01000502.1	RepeatMasker	LTR/Gypsy	354497	354700	1295	+	.	ID="RND-4_FAMILY-1433";Tend="2211";Tstart="2008";shortTE="F";uid="be7f719b-1bd0-431c-8c4d-6dbfd8235315"
WOFM01000502.1	RepeatMasker	Unknown	768245	768368	763	+	.	ID="RND-6_FAMILY-15";Tend="1743";Tstart="1620";shortTE="F";uid="623f5219-9816-4cdf-ac2f-02dd7e7c644b"
WOFM01000502.1	RepeatMasker	Unknown	693956	694139	1090	+	.	ID="RND-5_FAMILY-4056";Tend="1546";Tstart="1360";shortTE="F";uid="259cde11-31a4-4513-8db0-dd1ad67f5c9b"
WOFM01000502.1	RepeatMasker	Unknown	1326799	1327020	972	+	.	ID="RND-4_FAMILY-829";Tend="1030";Tstart="797";shortTE="F";uid="64584906-f828-4028-9b8e-25ecffc62897"
WOFM01000502.1	RepeatMasker	RC/Helitron	1150177	1150500	1460	+	.	ID="RND-5_FAMILY-2792";Tend="1831";Tstart="1447";shortTE="F";uid="0a8777dd-ad02-463f-8109-8680710e3a34"
WOFM01000502.1	RepeatMasker	Unknown	1989960	1990181	601	+	.	ID="RND-6_FAMILY-734";Tend="1148";Tstart="933";shortTE="F";uid="ef73973e-9252-4939-ac1a-2d0c4a8d0afc"
WOFM01000502.1	RepeatMasker	DNA/Crypton-I	2221803	2222307	408	+	.	ID="RND-1_FAMILY-846";TEgroup="ctg_445%7CRND-1_FAMILY-846%7C1";Tend="1465";Tstart="896";shortTE="T";uid="3b8d9dde-d66a-4d39-a4ce-c434a6013a9b"
WOFM01000502.1	RepeatMasker	LINE/CR1	1502922	1506446	30002	+	.	ID="RND-6_FAMILY-7492";Tend="5964";Tstart="2441";shortTE="F";uid="05f3fbb7-7f03-4f2e-b1b8-8410ff690665"
WOFM01000502.1	RepeatMasker	Unknown	1059085	1059269	534	+	.	ID="RND-1_FAMILY-60";Tend="1451";Tstart="1259";shortTE="F";uid="7901ed54-79c4-42c3-b35b-f9ed07ab2fa7"
WOFM01000502.1	RepeatMasker	DNA/Crypton-I	1756442	1756649	888	+	.	ID="RND-1_FAMILY-254";Tend="1491";Tstart="1300";shortTE="F";uid="8f92bb6b-1478-4222-9194-013e7297be77"
WOFM01000502.1	RepeatMasker	LTR/Gypsy	818192	818829	1259	+	.	ID="RND-6_FAMILY-2735";Tend="8011";Tstart="7338";shortTE="F";uid="994faab4-6e0a-4b8f-9bbd-244bb8ff89fd"
WOFM01000502.1	RepeatMasker	Unknown	2569934	2570356	1181	+	.	ID="RND-1_FAMILY-566";Tend="1556";Tstart="1137";shortTE="F";uid="562382a7-9d0f-41b9-b5fa-c4edb8700f0f"
WOFM01000502.1	RepeatMasker	Unknown	2786638	2787044	1882	+	.	ID="RND-6_FAMILY-5387";Tend="1391";Tstart="971";shortTE="F";uid="764ad0e5-183c-4610-8a61-c53a90dcbdba"
WOFM01000502.1	RepeatMasker	Unknown	1395434	1396730	9004	+	.	ID="RND-6_FAMILY-4538";Tend="2124";Tstart="810";shortTE="F";uid="88f1ed1f-67d9-494a-bbe4-37ba21527d83"
WOFM01000502.1	RepeatMasker	Unknown	98927	99089	703	+	.	ID="RND-4_FAMILY-305";Tend="1092";Tstart="910";shortTE="F";uid="770018ad-6d90-47f5-ad59-6672fdc2ee65"
WOFM01000502.1	RepeatMasker	DNA/Kolobok-T2	1540356	1540895	2674	+	.	ID="RND-1_FAMILY-15";Tend="7827";Tstart="7290";shortTE="F";uid="fd1970d5-de33-4b0c-8c59-1c84d07716ef"
WOFM01000502.1	RepeatMasker	LTR/Gypsy	2161699	2161988	2461	+	.	ID="RND-1_FAMILY-25";Tend="1494";Tstart="1205";shortTE="F";uid="56329e9c-6809-4383-a20d-5eb1dfe04d4d"
WOFM01000502.1	RepeatMasker	Unknown	1556270	1556571	1957	+	.	ID="RND-1_FAMILY-58";Tend="1265";Tstart="953";shortTE="F";uid="fc5c4bd8-8409-4f1f-af8e-aa08199ecab2"
WOFM01000502.1	RepeatMasker	DNA/CMC-Chapaev-3	793070	793855	3567	+	.	ID="RND-5_FAMILY-3365";Tend="2010";Tstart="1174";shortTE="F";uid="68edd4d1-4fbf-4a78-b886-75d733bc50e5"
WOFM01000502.1	RepeatMasker	Unknown	761293	761421	3774	+	.	ID="RND-4_FAMILY-265";Tend="1248";Tstart="993";shortTE="F";uid="a6e3f717-d72c-4c19-bb89-e1fb5f7da1dd"
WOFM01000502.1	RepeatMasker	DNA	1496177	1496966	2387	+	.	ID="RND-3_FAMILY-127";Tend="1802";Tstart="1032";shortTE="F";uid="c4d8e5d1-6f0c-4edf-a629-b470c1dba718"
WOFM01000502.1	RepeatMasker	Unknown	2028187	2028877	4071	+	.	ID="RND-4_FAMILY-1083";Tend="1798";Tstart="1113";shortTE="F";uid="be26e6fb-c9a4-411e-8606-0127099e431c"
WOFM01000502.1	RepeatMasker	DNA/hAT-Tip100	2618851	2619077	992	+	.	ID="RND-4_FAMILY-959";Tend="1133";Tstart="908";shortTE="F";uid="5c9dfa8a-1525-4e50-8b8f-ee23d066ea62"
WOFM01000502.1	RepeatMasker	DNA/hAT-Tip100	357082	357811	2932	+	.	ID="RND-5_FAMILY-1758";Tend="2020";Tstart="1271";shortTE="F";uid="ce00ec32-d3fc-4c74-966d-a571603665af"
WOFM01000502.1	RepeatMasker	Unknown	2809412	2809628	580	+	.	ID="RND-6_FAMILY-1324";Tend="1444";Tstart="1234";shortTE="F";uid="c1689f94-04c6-4d3d-896e-11ce3556f092"
WOFM01000502.1	RepeatMasker	RC/Helitron	528359	529218	802	+	.	ID="RND-5_FAMILY-4613";TEgroup="ctg_445%7CRND-5_FAMILY-4613%7C1";Tend="1836";Tstart="965";shortTE="F";uid="dd03da25-6836-4942-bab1-70c1ed69210c"
WOFM01000502.1	RepeatMasker	Unknown	1792734	1792902	1035	+	.	ID="RND-1_FAMILY-486";Tend="1049";Tstart="887";shortTE="F";uid="80b931a5-cf52-4db2-9db7-6820c1bc8669"
WOFM01000502.1	RepeatMasker	DNA/Crypton-I	1851030	1851422	1595	+	.	ID="RND-1_FAMILY-240";Tend="1469";Tstart="1078";shortTE="F";uid="ad0ca326-b4b9-4f7c-ad4a-7e3b0ea19c6a"
WOFM01000502.1	RepeatMasker	Unknown	739249	739416	658	+	.	ID="RND-1_FAMILY-126";Tend="1767";Tstart="1603";shortTE="F";uid="3400405d-9c0c-472e-bff6-709a4dadcec9"
WOFM01000502.1	RepeatMasker	DNA/Crypton-I	2380031	2380453	2174	+	.	ID="RND-4_FAMILY-531";Tend="1363";Tstart="937";shortTE="F";uid="76294525-c07b-4352-b41d-16c465083b78"
WOFM01000502.1	RepeatMasker	Unknown	1239918	1240299	1199	+	.	ID="RND-4_FAMILY-265";Tend="1756";Tstart="1016";shortTE="F";uid="6328787a-3f90-4bbc-924a-9bb431430f46"
WOFM01000502.1	RepeatMasker	LTR/Pao	1984650	1984891	1054	+	.	ID="RND-1_FAMILY-119";Tend="6780";Tstart="6537";shortTE="F";uid="232a3ca4-e6ae-44f8-bfab-ec52afdc1840"
WOFM01000502.1	RepeatMasker	LTR/Copia	1777142	1779327	13125	+	.	ID="RND-1_FAMILY-1131";Tend="3476";Tstart="1259";shortTE="F";uid="141f8aa1-b593-40b6-9996-7fccebbab161"
WOFM01000502.1	RepeatMasker	DNA/Crypton-I	1602954	1603518	3104	+	.	ID="RND-1_FAMILY-254";Tend="1494";Tstart="944";shortTE="F";uid="2870573d-56d2-4cd1-96e8-58682afed167"
WOFM01000502.1	RepeatMasker	LINE/R2-NeSL	96607	97089	3177	+	.	ID="RND-3_FAMILY-38";Tend="1431";Tstart="940";shortTE="F";uid="bee5eb43-9507-4516-874a-25d59b9e8d97"
WOFM01000502.1	RepeatMasker	DNA	1848416	1849371	3374	+	.	ID="RND-3_FAMILY-127";Tend="1814";Tstart="912";shortTE="F";uid="4a6609be-8f37-4b16-9116-d88c8e8e00ef"
WOFM01000502.1	RepeatMasker	Unknown	906489	906745	1551	+	.	ID="RND-5_FAMILY-241";Tend="1429";Tstart="1126";shortTE="F";uid="56e0bab7-255b-43d8-a581-07182f3b9217"
WOFM01000502.1	RepeatMasker	Unknown	2651865	2652028	931	+	.	ID="RND-1_FAMILY-126";Tend="1766";Tstart="1604";shortTE="F";uid="536e0f53-6156-433c-a751-85d2b42891ab"
WOFM01000502.1	RepeatMasker	Unknown	79007	79207	1386	+	.	ID="RND-4_FAMILY-1036";Tend="1155";Tstart="956";shortTE="F";uid="ccdabe0b-177a-472b-8558-63f0e644827b"
WOFM01000502.1	RepeatMasker	LTR/Gypsy	1368528	1369325	6230	+	.	ID="RND-1_FAMILY-971";Tend="6258";Tstart="5488";shortTE="F";uid="ddc75b18-5810-4927-a848-2a482865c8f5"
WOFM01000502.1	RepeatMasker	Unknown	2628667	2628884	1186	+	.	ID="RND-5_FAMILY-4339";Tend="1097";Tstart="878";shortTE="F";uid="16f003cb-04ca-48b2-bddc-b9978fd47113"
WOFM01000502.1	RepeatMasker	DNA	626896	627036	1012	+	.	ID="RND-5_FAMILY-4767";Tend="1047";Tstart="907";shortTE="F";uid="cfa41cbb-75b1-459e-8699-3d6984d72d9d"
WOFM01000502.1	RepeatMasker	LTR/Gypsy	1433559	1433930	2416	+	.	ID="RND-4_FAMILY-1433";Tend="1204";Tstart="839";shortTE="F";uid="224fb965-2e45-4eaa-a787-54c9841be4d7"
WOFM01000502.1	RepeatMasker	DNA/P	1450526	1450772	510	+	.	ID="RND-6_FAMILY-4028";Tend="4739";Tstart="4484";shortTE="F";uid="3110b81c-d5b7-4357-932c-9f4327742efc"
WOFM01000502.1	RepeatMasker	Unknown	2598480	2600291	9472	+	.	ID="RND-5_FAMILY-5862";Tend="2725";Tstart="881";shortTE="F";uid="5f80cf0b-054c-4c19-bc24-06334e9ea14f"
WOFM01000502.1	RepeatMasker	Unknown	46140	46434	1812	-	.	ID="RND-5_FAMILY-2131";Tend="1153";Tstart="863";shortTE="F";uid="363ecce8-b54c-47e5-a3bf-d60eebd59ec8"
WOFM01000502.1	RepeatMasker	Unknown	1213036	1213221	781	-	.	ID="RND-5_FAMILY-177";Tend="1389";Tstart="1193";shortTE="F";uid="d424b837-471f-478f-86e3-fb8bf8e41181"
WOFM01000502.1	RepeatMasker	LTR/Pao	326631	327132	3152	-	.	ID="RND-1_FAMILY-28";Tend="1416";Tstart="909";shortTE="F";uid="834e6a4d-0f71-43e7-9f32-7710a976f614"
WOFM01000502.1	RepeatMasker	DNA/hAT-Tip100	592451	593092	3491	-	.	ID="RND-5_FAMILY-1758";Tend="1906";Tstart="1269";shortTE="F";uid="4721a61e-76dc-43d8-97df-33148c34d5d4"
WOFM01000502.1	RepeatMasker	DNA/Crypton-I	2341406	2341881	681	-	.	ID="RND-4_FAMILY-334";TEgroup="ctg_445%7CRND-4_FAMILY-334%7C2";Tend="1672";Tstart="868";shortTE="F";uid="4eb4ea90-8743-43a0-bf9e-b47c1b567276"
WOFM01000502.1	RepeatMasker	Unknown	2702421	2702627	609	-	.	ID="RND-5_FAMILY-246";Tend="1724";Tstart="1508";shortTE="F";uid="e69c42a4-6b07-4379-8c5f-97960b41981e"
WOFM01000502.1	RepeatMasker	Unknown	1923241	1923358	770	-	.	ID="RND-4_FAMILY-746";Tend="1598";Tstart="1481";shortTE="F";uid="87cae155-d7b2-4a82-be0c-0236f047c2a3"
WOFM01000502.1	RepeatMasker	Unknown	1783577	1783788	685	-	.	ID="RND-5_FAMILY-733";TEgroup="ctg_445%7CRND-5_FAMILY-733%7C1";Tend="1564";Tstart="1416";shortTE="T";uid="16c16dbb-490d-445a-bdb5-25e82435d6ec"
WOFM01000502.1	RepeatMasker	LINE/L2	316561	316740	1415	-	.	ID="RND-1_FAMILY-257";Tend="2808";Tstart="2629";shortTE="F";uid="41f981c1-fb77-42df-9577-f8cd15980196"
WOFM01000502.1	RepeatMasker	Unknown	842150	842787	2310	-	.	ID="RND-4_FAMILY-265";Tend="1612";Tstart="936";shortTE="F";uid="cf44e02d-0e40-4051-8639-342567ebcbcf"
WOFM01000502.1	RepeatMasker	Unknown	807710	809417	12485	-	.	ID="RND-5_FAMILY-1452";Tend="2413";Tstart="704";shortTE="F";uid="d14e5d2d-b63c-4e77-9245-70fb71370a70"
WOFM01000502.1	RepeatMasker	Unknown	2025743	2025942	799	-	.	ID="RND-1_FAMILY-306";Tend="1221";Tstart="1001";shortTE="F";uid="e7d82122-20ba-46da-bb60-eb52ce0badb8"
WOFM01000502.1	RepeatMasker	DNA/hAT	675821	676085	1293	-	.	ID="RND-5_FAMILY-1560";Tend="1270";Tstart="989";shortTE="F";uid="59579ae4-3936-46d9-b58c-2188c325cc3b"
WOFM01000502.1	RepeatMasker	Unknown	1877054	1877395	1228	-	.	ID="RND-1_FAMILY-456";Tend="1332";Tstart="973";shortTE="F";uid="31eee61a-e01e-45d9-ac9f-8f1310435131"
WOFM01000502.1	RepeatMasker	LINE/L2	317195	318420	8629	-	.	ID="RND-1_FAMILY-257";Tend="2633";Tstart="1312";shortTE="F";uid="852f3f62-ed73-4154-9093-5625798329fb"
WOFM01000502.1	RepeatMasker	Unknown	2872686	2875090	15773	-	.	ID="RND-1_FAMILY-0";Tend="3393";Tstart="859";shortTE="F";uid="829ed7b9-0989-4cfd-90ac-f17ac1b44f74"
WOFM01000502.1	RepeatMasker	Unknown	938705	939657	6358	-	.	ID="RND-6_FAMILY-4083";Tend="1928";Tstart="964";shortTE="F";uid="d1334c47-22e9-44e8-8444-9623ce528e96"
WOFM01000502.1	RepeatMasker	Unknown	1087989	1088212	1099	-	.	ID="RND-1_FAMILY-438";Tend="1165";Tstart="956";shortTE="F";uid="0dda5e15-b811-4d89-8ddc-ca380433e9ce"
WOFM01000502.1	RepeatMasker	LINE/R2-NeSL	2531328	2531592	1636	-	.	ID="RND-3_FAMILY-38";Tend="1196";Tstart="933";shortTE="F";uid="2845d8bb-1f2f-416b-923b-549d199b62d1"
WOFM01000502.1	RepeatMasker	Unknown	38541	38861	547	-	.	ID="RND-1_FAMILY-370";Tend="1346";Tstart="995";shortTE="F";uid="b07de4bf-2718-4651-8dbe-11c44680d90f"
WOFM01000502.1	RepeatMasker	Unknown	1274938	1275646	2681	-	.	ID="RND-1_FAMILY-430";Tend="1676";Tstart="964";shortTE="F";uid="a119e54a-5fc8-4eec-9e9e-e4b6fc1dd87c"
WOFM01000502.1	RepeatMasker	Unknown	2065638	2065794	420	-	.	ID="RND-5_FAMILY-1248";Tend="1096";Tstart="956";shortTE="F";uid="5030452f-783b-4e88-a8b3-81d4ad20ab16"
WOFM01000502.1	RepeatMasker	Unknown	1699626	1700397	2534	-	.	ID="RND-1_FAMILY-639";Tend="1874";Tstart="1090";shortTE="F";uid="6729859a-d224-4d1b-be46-7d644cb6065b"
WOFM01000502.1	RepeatMasker	Unknown	1704270	1704963	5020	-	.	ID="RND-1_FAMILY-673";Tend="1636";Tstart="950";shortTE="F";uid="ab09469d-7f2d-4353-8cb8-834b38240900"
WOFM01000502.1	RepeatMasker	Unknown	1863818	1863937	474	-	.	ID="RND-4_FAMILY-305";Tend="1042";Tstart="925";shortTE="F";uid="9bbc558a-65e7-4930-b189-5925e2b3611a"
WOFM01000502.1	RepeatMasker	DNA/Maverick	677584	677881	837	-	.	ID="rnd-6_family-5772";Tend="9274";Tstart="9106";shortTE="F";uid="fc948b47-95f7-4861-ad48-fbc9559c8368"
WOFM01000502.1	RepeatMasker	Unknown	222632	223037	2780	-	.	ID="RND-6_FAMILY-1324";Tend="1330";Tstart="916";shortTE="F";uid="09833510-2f13-4a7e-8336-69a7cef570f4"
WOFM01000502.1	RepeatMasker	DNA/Kolobok-T2	2298484	2298739	722	-	.	ID="RND-6_FAMILY-1261";Tend="7662";Tstart="7421";shortTE="F";uid="c4e4a3eb-d6bd-4f62-aeb3-2627fe1fd121"
WOFM01000502.1	RepeatMasker	Unknown	1112090	1113028	5684	-	.	ID="RND-1_FAMILY-2";Tend="2428";Tstart="1504";shortTE="F";uid="b961bf29-5e17-4070-9d16-87d87619f697"
WOFM01000502.1	RepeatMasker	LTR/Copia	11138	11397	1691	-	.	ID="RND-4_FAMILY-712";Tend="5788";Tstart="5530";shortTE="F";uid="c814440c-6c93-4dca-a504-eb1662ec3651"
WOFM01000502.1	RepeatMasker	LTR/Gypsy	476105	476283	680	-	.	ID="RND-6_FAMILY-221";Tend="2088";Tstart="1903";shortTE="F";uid="f9accec7-7db0-40d6-b981-9eb2d33e72bd"
WOFM01000502.1	RepeatMasker	Unknown	2707276	2707596	1852	-	.	ID="RND-1_FAMILY-720";Tend="1498";Tstart="1182";shortTE="F";uid="0dd00ff5-5aa1-4909-bfc2-faa686d9fd5e"
WOFM01000502.1	RepeatMasker	Unknown	1620625	1620868	996	-	.	ID="RND-1_FAMILY-383";Tend="1305";Tstart="1066";shortTE="F";uid="03ded86f-6eb2-48d6-baaa-b87bbb5bf63e"
WOFM01000502.1	RepeatMasker	DNA/Merlin	2157242	2157608	2062	-	.	ID="RND-4_FAMILY-263";Tend="1165";Tstart="786";shortTE="F";uid="d546f610-15f7-4340-a8cc-4b599c10a596"
WOFM01000502.1	RepeatMasker	DNA/TcMar-Tc1	1831479	1831727	811	-	.	ID="RND-4_FAMILY-659";Tend="1273";Tstart="1048";shortTE="F";uid="aa91ba1a-96a0-40f6-afad-4613be0393af"
WOFM01000502.1	RepeatMasker	DNA/Crypton-I	757492	758140	2831	-	.	ID="RND-4_FAMILY-334";Tend="1555";Tstart="887";shortTE="F";uid="9e3643f1-dee0-4910-aecf-0d5f1df39eb8"
WOFM01000502.1	RepeatMasker	LTR/Pao	2307077	2307296	581	-	.	ID="RND-1_FAMILY-912";Tend="5852";Tstart="5648";shortTE="F";uid="4f1a1f83-f86b-48f5-8b2d-812942817368"
WOFM01000502.1	RepeatMasker	Unknown	1303097	1303379	1810	-	.	ID="RND-1_FAMILY-117";Tend="1225";Tstart="939";shortTE="F";uid="3d9b49be-45cd-4577-bfdd-9fd11739c1c4"
WOFM01000502.1	RepeatMasker	Unknown	1854254	1854478	1608	-	.	ID="RND-1_FAMILY-825";Tend="1379";Tstart="1156";shortTE="F";uid="d7978e1c-e813-4049-a60f-95381beb177a"
WOFM01000502.1	RepeatMasker	Unknown	1338872	1339107	1739	-	.	ID="RND-6_FAMILY-5582";Tend="1109";Tstart="874";shortTE="F";uid="6cfd4761-c857-4e6e-8fb3-ed6a84f6f377"
WOFM01000502.1	RepeatMasker	DNA/Kolobok-T2	931757	932193	2557	-	.	ID="RND-4_FAMILY-21";Tend="7760";Tstart="7283";shortTE="F";uid="93ccb737-0819-4f08-b4d2-6b872ed29453"
WOFM01000502.1	RepeatMasker	Unknown	1193679	1194114	2179	-	.	ID="RND-5_FAMILY-526";Tend="1094";Tstart="672";shortTE="F";uid="d65da3a9-ee3e-41b4-afb6-2758b08f36b9"
WOFM01000502.1	RepeatMasker	LTR/Gypsy	1797637	1797816	1025	-	.	ID="RND-5_FAMILY-1723";Tend="502";Tstart="308";shortTE="F";uid="124b2ced-a2ec-44e4-ad91-09679eac7d4d"
WOFM01000502.1	RepeatMasker	RC/Helitron	27257	27722	480	-	.	ID="HELITRON-1_AP";Tend="2899";Tstart="2414";shortTE="F";uid="a4ca069b-0a99-4f98-8b1e-08499339ec86"
WOFM01000502.1	RepeatMasker	Unknown	639658	639982	1169	-	.	ID="RND-5_FAMILY-647";Tend="1210";Tstart="896";shortTE="F";uid="332fe09d-dafd-42eb-bc0a-c0f8a298ed37"
WOFM01000502.1	RepeatMasker	DNA/TcMar-Mariner	2688444	2688764	1116	-	.	ID="RND-6_FAMILY-9025";Tend="1613";Tstart="1301";shortTE="F";uid="f8e91b34-15f5-4232-921d-3fc7ec0042a4"
WOFM01000502.1	RepeatMasker	LTR/Gypsy	1264113	1266648	18064	-	.	ID="RND-1_FAMILY-23";Tend="4819";Tstart="2271";shortTE="F";uid="4066a4a5-bb1d-4b7f-9c7e-e0acda95bb5f"
WOFM01000502.1	RepeatMasker	DNA/hAT-Tip100	1449707	1449992	2362	-	.	ID="RND-5_FAMILY-679";Tend="1466";Tstart="1181";shortTE="F";uid="ce608331-3c6b-4ccc-9215-de13f6cd709b"
WOFM01000502.1	RepeatMasker	Unknown	2516284	2516394	746	-	.	ID="RND-1_FAMILY-258";Tend="1031";Tstart="921";shortTE="F";uid="a33fbc0c-0ff1-4f8f-acbb-d589ae8f6412"
WOFM01000502.1	RepeatMasker	DNA/Crypton-I	1721248	1721735	1551	-	.	ID="RND-1_FAMILY-254";Tend="1438";Tstart="935";shortTE="F";uid="e1309b07-b0e0-4604-8886-2054a106c780"
WOFM01000502.1	RepeatMasker	Unknown	2274720	2274974	421	-	.	ID="RND-3_FAMILY-391";TEgroup="ctg_445%7CRND-3_FAMILY-391%7C2";Tend="1366";Tstart="1147";shortTE="F";uid="e9c29e0b-9995-4064-b585-69d1d2617926"
WOFM01000502.1	RepeatMasker	DNA/Academ-1	761422	762148	2182	-	.	ID="RND-6_FAMILY-491";Tend="1785";Tstart="1012";shortTE="F";uid="388c97c8-9bed-4042-b9c6-f3a8c5ec63f5"
WOFM01000502.1	RepeatMasker	Unknown	259204	259803	2605	-	.	ID="RND-5_FAMILY-2131";Tend="1456";Tstart="863";shortTE="F";uid="fe20155b-1e1b-4962-9bfa-59ab42d566a1"
WOFM01000502.1	RepeatMasker	LTR/Copia	11667	12758	2975	-	.	ID="RND-5_FAMILY-1654";Tend="3196";Tstart="2010";shortTE="F";uid="3b40f89b-795b-4e19-a2ad-59673a73922e"
WOFM01000502.1	RepeatMasker	LTR/Gypsy	2177735	2177948	1187	-	.	ID="RND-6_FAMILY-2734";Tend="9243";Tstart="9029";shortTE="F";uid="2719ec64-1b7a-439a-a2fd-4df5328fcc07"
WOFM01000502.1	RepeatMasker	DNA/hAT-hAT19	1106936	1107071	484	-	.	ID="RND-6_FAMILY-4704";Tend="1523";Tstart="1387";shortTE="F";uid="db992a5a-2579-4bb3-93c4-2b51887137ac"
WOFM01000502.1	RepeatMasker	DNA/Crypton-I	460413	461470	7487	-	.	ID="RND-3_FAMILY-131";Tend="1835";Tstart="779";shortTE="F";uid="c6fc2697-6e30-4635-b29f-5785313c6823"
WOFM01000502.1	RepeatMasker	Unknown	1906274	1907087	3783	-	.	ID="RND-5_FAMILY-246";Tend="1650";Tstart="810";shortTE="F";uid="a60c54b5-e2b6-47d0-b341-80fa7b4a8bea"
WOFM01000502.1	RepeatMasker	LTR/Copia	724184	725068	825	-	.	ID="RND-5_FAMILY-1654";Tend="1190";Tstart="315";shortTE="F";uid="7ce9af46-7633-4017-ab38-4aeb63a25569"
WOFM01000502.1	RepeatMasker	Unknown	2784227	2784380	925	-	.	ID="RND-1_FAMILY-247";Tend="1346";Tstart="1193";shortTE="F";uid="0b7e8b84-986e-4b51-9780-6beee1a8859c"
WOFM01000502.1	RepeatMasker	DNA	2465177	2465642	1395	-	.	ID="RND-6_FAMILY-4595";Tend="1407";Tstart="966";shortTE="F";uid="6bc5d736-2d33-4c60-9ff8-86bc03bb520a"
WOFM01000502.1	RepeatMasker	DNA/Crypton-I	538984	539104	694	-	.	ID="RND-4_FAMILY-334";Tend="1026";Tstart="907";shortTE="F";uid="1a13929a-2f78-48fc-8344-72c4b6417cb6"
WOFM01000502.1	RepeatMasker	DNA/Crypton-I	2473227	2473601	504	-	.	ID="RND-4_FAMILY-334";Tend="1452";Tstart="1061";shortTE="F";uid="b6b1d9a0-1a2b-480e-8b8a-2a72d155ec3b"
WOFM01000502.1	RepeatMasker	DNA/Crypton-I	2870473	2870858	1166	-	.	ID="RND-4_FAMILY-246";Tend="1621";Tstart="1228";shortTE="F";uid="0fbf69d0-8f5f-4478-9bbc-9d364724e7bc"
WOFM01000502.1	RepeatMasker	RC/Helitron	1645089	1645342	1628	-	.	ID="RND-5_FAMILY-2749";Tend="1624";Tstart="1379";shortTE="F";uid="8793886c-8aed-4dd8-86f4-29e9725d4452"
WOFM01000502.1	RepeatMasker	RC/Helitron	737870	738220	2394	-	.	ID="RND-6_FAMILY-469";Tend="1346";Tstart="982";shortTE="F";uid="bf253716-97c1-4c1f-9a76-e2244cdbf50e"
WOFM01000502.1	RepeatMasker	Unknown	275146	275377	1054	-	.	ID="RND-4_FAMILY-305";Tend="1144";Tstart="911";shortTE="F";uid="ae16af31-3f86-43ae-8bc9-7a510bc145c0"
WOFM01000502.1	RepeatMasker	Unknown	1431794	1432298	1394	-	.	ID="RND-5_FAMILY-852";Tend="1880";Tstart="1346";shortTE="F";uid="26735014-7a18-44df-8b3b-fbe0e82ffe15"
WOFM01000502.1	RepeatMasker	Unknown	64901	65179	1924	-	.	ID="RND-1_FAMILY-128";Tend="1259";Tstart="981";shortTE="F";uid="8d31360f-6ffb-4ffc-8b59-6e0bfcac3eff"
WOFM01000502.1	RepeatMasker	DNA/hAT-Tip100	1135894	1136773	5516	-	.	ID="RND-6_FAMILY-4792";Tend="1265";Tstart="389";shortTE="F";uid="04b8544a-2b90-47d2-9c50-168e1435ffbc"
WOFM01000502.1	RepeatMasker	LINE/R2-NeSL	642613	642989	2141	-	.	ID="RND-3_FAMILY-38";Tend="1341";Tstart="939";shortTE="F";uid="d9985791-2d51-4528-a954-9e905b306905"
WOFM01000502.1	RepeatMasker	DNA/Crypton-I	2682844	2683239	1822	-	.	ID="RND-4_FAMILY-531";Tend="1364";Tstart="931";shortTE="F";uid="b423e28d-852e-4edd-8bc4-1afeffb3fa2b"
WOFM01000502.1	RepeatMasker	LTR/Gypsy	2056155	2056586	1337	-	.	ID="RND-1_FAMILY-184";Tend="7277";Tstart="6828";shortTE="F";uid="b802ceca-d78c-4ded-91db-7941afbc5374"
WOFM01000502.1	RepeatMasker	Unknown	25000	25771	3229	-	.	ID="RND-5_FAMILY-4398";Tend="1538";Tstart="737";shortTE="F";uid="88ba6b51-4ca2-4e54-9fad-377db8d41c39"
WOFM01000502.1	RepeatMasker	Unknown	535083	535765	3278	-	.	ID="RND-6_FAMILY-2894";Tend="1732";Tstart="991";shortTE="F";uid="d3b813eb-21e4-4646-926d-570eacb6450c"
WOFM01000502.1	RepeatMasker	Unknown	2584240	2584673	2169	-	.	ID="RND-4_FAMILY-804";Tend="1323";Tstart="911";shortTE="F";uid="9ff3430f-2687-447e-be4d-86189584bb33"
WOFM01000502.1	RepeatMasker	DNA	2150756	2150899	606	-	.	ID="RND-5_FAMILY-3205";Tend="1226";Tstart="1083";shortTE="F";uid="a3fe07d8-85b1-4309-bfec-98d35adc5d5b"
WOFM01000502.1	RepeatMasker	Unknown	2146032	2146251	1012	-	.	ID="RND-1_FAMILY-328";Tend="1281";Tstart="1061";shortTE="F";uid="10a8f889-a52f-42d8-8536-25d672cc350c"
WOFM01000502.1	RepeatMasker	Unknown	789574	789870	1002	-	.	ID="RND-4_FAMILY-1923";Tend="1278";Tstart="957";shortTE="F";uid="b31c6e2e-477e-474d-8f50-c08b6e7a4d2b"
WOFM01000502.1	RepeatMasker	Unknown	1517104	1517283	654	-	.	ID="RND-5_FAMILY-5075";Tend="1060";Tstart="893";shortTE="F";uid="ea9e4d4e-16b1-412a-95b7-2aa16be21e59"
WOFM01000502.1	RepeatMasker	Unknown	2024666	2024959	2081	-	.	ID="RND-1_FAMILY-306";Tend="1214";Tstart="920";shortTE="F";uid="5619e248-82e0-4f65-b50f-00e764692f89"
WOFM01000502.1	RepeatMasker	LTR/Gypsy	666311	671188	19511	-	.	ID="RND-6_FAMILY-6392";Tend="5046";Tstart="197";shortTE="F";uid="4af0881f-e8cc-4f42-b46d-fbaf89999e6b"
WOFM01000502.1	RepeatMasker	LTR/Gypsy	908080	914386	40471	-	.	ID="RND-1_FAMILY-226";TEgroup="ctg_445%7CRND-1_FAMILY-226%7C1";Tend="7712";Tstart="830";shortTE="F";uid="30757ec4-1efb-4c06-822a-68d7446c91e8"
WOFM01000502.1	RepeatMasker	DNA/TcMar-Mariner	416750	417626	1714	-	.	ID="RND-1_FAMILY-36";Tend="2730";Tstart="1804";shortTE="F";uid="63ca40d1-65cb-4035-a87c-59fb9ad1c843"
WOFM01000502.1	RepeatMasker	Unknown	220472	220878	2551	-	.	ID="RND-1_FAMILY-178";Tend="1374";Tstart="964";shortTE="F";uid="cad12d25-bf08-4830-b0d7-2b0ca656b870"
WOFM01000502.1	RepeatMasker	DNA/Academ-1	966764	966978	761	-	.	ID="RND-1_FAMILY-243";Tend="1859";Tstart="1673";shortTE="F";uid="eadd80c2-032b-4396-ae42-9eb18ef15d86"
WOFM01000502.1	RepeatMasker	Unknown	2903786	2903936	1137	-	.	ID="RND-1_FAMILY-247";Tend="1349";Tstart="1198";shortTE="F";uid="1f138d29-fcc2-45c6-9452-e31deac6879c"
WOFM01000502.1	RepeatMasker	LTR/Gypsy	555706	556699	8063	-	.	ID="RND-5_FAMILY-85";Tend="1370";Tstart="375";shortTE="F";uid="5e86a489-5e54-45f8-bdc5-6537610db897"
WOFM01000502.1	RepeatMasker	LTR/Gypsy	1933942	1935294	8018	-	.	ID="RND-3_FAMILY-160";Tend="2173";Tstart="830";shortTE="F";uid="c5b4ab16-5bbb-4d7c-9e6d-0ab38b412ef6"
WOFM01000502.1	RepeatMasker	Unknown	2040196	2040372	778	-	.	ID="RND-4_FAMILY-1083";Tend="1273";Tstart="1084";shortTE="F";uid="fb53ea2f-3ff8-4828-bdb0-3463e686810e"
WOFM01000502.1	RepeatMasker	Unknown	2834162	2834528	2003	-	.	ID="RND-1_FAMILY-146";Tend="1235";Tstart="880";shortTE="F";uid="0d96772c-044e-448e-92d8-56e2bb41a213"
WOFM01000502.1	RepeatMasker	LTR/Copia	480772	480974	733	-	.	ID="RND-4_FAMILY-551";Tend="3460";Tstart="3260";shortTE="F";uid="38e4daf0-ffa5-4cc0-b0cf-ec7257184545"
WOFM01000502.1	RepeatMasker	DNA/Kolobok-T2	866984	867487	2634	-	.	ID="RND-1_FAMILY-15";Tend="1312";Tstart="812";shortTE="F";uid="d939b43b-40a6-4bb1-89fa-2329866d5554"
WOFM01000502.1	RepeatMasker	Unknown	1643987	1644499	1027	-	.	ID="RND-5_FAMILY-246";Tend="1689";Tstart="939";shortTE="F";uid="a696631d-90ad-4a03-a486-cd82ded14064"
WOFM01000502.1	RepeatMasker	DNA/MULE-MuDR	2742799	2743119	1760	-	.	ID="RND-6_FAMILY-6114";Tend="1363";Tstart="1003";shortTE="F";uid="e42c1634-f261-49ae-a774-f9cf160fd794"
WOFM01000502.1	RepeatMasker	DNA/Kolobok-T2	1798133	1798398	1501	-	.	ID="RND-1_FAMILY-16";Tend="6809";Tstart="6559";shortTE="F";uid="c25dceea-4976-4492-9c3a-31ef597f5320"
WOFM01000502.1	RepeatMasker	Unknown	87440	87667	503	-	.	ID="RND-1_FAMILY-7";Tend="2832";Tstart="2624";shortTE="F";uid="eb8187c3-082d-4d61-ad8b-c6ada8cf6550"
WOFM01000502.1	RepeatMasker	Unknown	1976798	1976989	410	-	.	ID="RND-4_FAMILY-1098";Tend="1663";Tstart="1412";shortTE="F";uid="e3b917e7-0eb8-4578-9adc-ce3b2235048c"
WOFM01000502.1	RepeatMasker	RC/Helitron	2576476	2577012	721	-	.	ID="RND-1_FAMILY-636";Tend="1483";Tstart="942";shortTE="F";uid="d2a2318f-b7ed-49d8-aeda-412ec7d47b35"
WOFM01000502.1	RepeatMasker	Unknown	2054624	2055144	2551	-	.	ID="RND-5_FAMILY-2147";Tend="1573";Tstart="1054";shortTE="F";uid="7a6c00ed-fa43-4c29-a5a8-a1ee6d6ca3ee"
WOFM01000502.1	RepeatMasker	Unknown	626251	626748	3173	-	.	ID="RND-6_FAMILY-1576";Tend="1465";Tstart="948";shortTE="F";uid="d366f9f3-ccd3-4077-a081-05cf466df8e4"
WOFM01000502.1	RepeatMasker	Unknown	319676	319923	739	-	.	ID="RND-5_FAMILY-123";Tend="3231";Tstart="2981";shortTE="F";uid="03132068-f8f6-4184-b09f-35e1e7ce881e"
WOFM01000502.1	RepeatMasker	LTR/Pao	1513709	1514185	2735	-	.	ID="RND-1_FAMILY-28";Tend="1413";Tstart="939";shortTE="F";uid="29c63809-8d5e-49f2-993b-72341d25a1d1"
WOFM01000502.1	RepeatMasker	Unknown	2506315	2506993	4539	-	.	ID="RND-1_FAMILY-95";Tend="1665";Tstart="956";shortTE="F";uid="1b6c2500-31e7-4cae-b954-654325b4ae44"
WOFM01000502.1	RepeatMasker	LTR/Gypsy	506440	508897	17562	-	.	ID="RND-1_FAMILY-91";Tend="7310";Tstart="4856";shortTE="F";uid="41579ad5-0ba4-4936-8846-871e664c7c12"
WOFM01000502.1	RepeatMasker	LTR/Pao	1607332	1607854	550	-	.	ID="RND-1_FAMILY-33";Tend="1404";Tstart="906";shortTE="F";uid="628a9204-6fae-462f-bf6e-4809a7d7ca88"
WOFM01000502.1	RepeatMasker	Unknown	1225879	1226036	998	-	.	ID="RND-1_FAMILY-75";Tend="1133";Tstart="974";shortTE="F";uid="e1ce5d74-cf75-454b-a56b-5a654a9f52e4"
WOFM01000502.1	RepeatMasker	DNA/hAT-hAT19	39478	39722	1292	-	.	ID="RND-6_FAMILY-4704";Tend="1828";Tstart="1585";shortTE="F";uid="ac250fff-2637-43bb-925a-7cd00180bff4"
WOFM01000502.1	RepeatMasker	DNA/MULE-MuDR?	99928	100474	3145	-	.	ID="RND-5_FAMILY-3385";Tend="1785";Tstart="1212";shortTE="F";uid="aeff9945-3e76-425e-a235-bb12bcd722f2"
WOFM01000502.1	RepeatMasker	LTR/Gypsy	652656	653170	1679	-	.	ID="RND-4_FAMILY-1540";Tend="2787";Tstart="2280";shortTE="F";uid="c50f1a69-1a5b-46c0-9f17-5a1839364338"
WOFM01000502.1	RepeatMasker	LTR/Gypsy	844171	848249	28539	-	.	ID="RND-1_FAMILY-378";Tend="11448";Tstart="7371";shortTE="F";uid="f4779701-6361-4231-9410-359aec5cf0d5"
WOFM01000502.1	RepeatMasker	DNA/Kolobok-T2	774115	774237	575	-	.	ID="RND-1_FAMILY-269";Tend="7229";Tstart="7106";shortTE="F";uid="1d727b36-7626-4af9-833e-62cd558588a2"
WOFM01000502.1	RepeatMasker	DNA/hAT-Pegasus	1098629	1099524	4793	-	.	ID="RND-1_FAMILY-316";Tend="1762";Tstart="837";shortTE="F";uid="670e2b2f-d888-4184-92a8-9e0de2803f15"
WOFM01000502.1	RepeatMasker	Unknown	1179491	1180202	3912	-	.	ID="RND-4_FAMILY-754";Tend="1869";Tstart="1138";shortTE="F";uid="892470bf-8280-43e1-801c-a8112fa6a86f"
WOFM01000502.1	RepeatMasker	Unknown	279748	279959	706	-	.	ID="RND-5_FAMILY-123";Tend="3195";Tstart="2983";shortTE="F";uid="2fb35187-8a16-451c-941a-f08228e7cf7c"
WOFM01000502.1	RepeatMasker	RC/Helitron	1152270	1152401	511	-	.	ID="RND-5_FAMILY-2749";Tend="1115";Tstart="984";shortTE="F";uid="bbc7f803-ae77-4c84-9948-5d31492d86a4"
WOFM01000502.1	RepeatMasker	Unknown	2310619	2310794	728	-	.	ID="RND-4_FAMILY-2415";Tend="1601";Tstart="1431";shortTE="F";uid="ee0ba846-f18a-4938-bb4b-86fe36dc8409"
WOFM01000502.1	RepeatMasker	Unknown	1859161	1859395	1293	-	.	ID="RND-4_FAMILY-2443";Tend="1197";Tstart="953";shortTE="F";uid="808d4b7f-6cbd-4a88-8abb-5545f5b52126"
WOFM01000502.1	RepeatMasker	Unknown	707940	708045	525	-	.	ID="RND-5_FAMILY-4093";Tend="929";Tstart="829";shortTE="F";uid="c209c037-deea-4cdd-bc02-3caedc46079a"
WOFM01000502.1	RepeatMasker	Unknown	1221609	1222030	966	-	.	ID="RND-4_FAMILY-2537";Tend="1708";Tstart="955";shortTE="F";uid="079f09ec-0da4-42e7-8a1b-714b64a5222d"
WOFM01000502.1	RepeatMasker	Unknown	1722710	1723031	2273	-	.	ID="RND-1_FAMILY-58";Tend="1269";Tstart="945";shortTE="F";uid="4bd26b34-1c66-43e2-8931-c2a67dd6d150"
WOFM01000502.1	RepeatMasker	Unknown	498550	498854	1932	-	.	ID="RND-1_FAMILY-58";Tend="1258";Tstart="954";shortTE="F";uid="5dfe4407-7b1a-44ae-a9c1-011db89a1542"
WOFM01000502.1	RepeatMasker	Unknown	2803187	2804133	1912	-	.	ID="RND-1_FAMILY-638";Tend="1955";Tstart="966";shortTE="F";uid="b4f2f2ea-f123-48ff-9718-b5299d47527a"
WOFM01000502.1	RepeatMasker	Unknown	378706	379250	3175	-	.	ID="RND-1_FAMILY-521";Tend="2389";Tstart="1841";shortTE="F";uid="8260ae69-e53f-4afc-955a-5bae5d5df4ac"
WOFM01000502.1	RepeatMasker	Unknown	1006725	1007438	2896	-	.	ID="RND-2_FAMILY-36";Tend="1321";Tstart="601";shortTE="F";uid="8dc9b164-51ed-48ba-9c90-4430bf4d022a"
WOFM01000502.1	RepeatMasker	Unknown	2627635	2627844	511	-	.	ID="RND-6_FAMILY-734";Tend="1159";Tstart="923";shortTE="F";uid="3f486f8b-ce7b-4797-9253-b5da247c5d34"
WOFM01000502.1	RepeatMasker	DNA/TcMar-Tc1	2116971	2117172	858	-	.	ID="RND-4_FAMILY-659";Tend="1263";Tstart="1060";shortTE="F";uid="a35bdebb-96d5-480d-b23f-a2c7fec36412"
WOFM01000502.1	RepeatMasker	Unknown	2309383	2309595	1153	-	.	ID="RND-1_FAMILY-75";Tend="1183";Tstart="951";shortTE="F";uid="7baa4be9-f1c6-499a-8064-085179e051aa"
WOFM01000502.1	RepeatMasker	Unknown	2877065	2877493	2505	-	.	ID="RND-6_FAMILY-7056";Tend="1330";Tstart="904";shortTE="F";uid="5017afdf-c3a9-4a06-9099-f8ba8416920b"
WOFM01000502.1	RepeatMasker	RC/Helitron	28518	28832	499	-	.	ID="HELITRON-7_DRH";Tend="1873";Tstart="1562";shortTE="F";uid="a119ae37-3492-42aa-ab56-5975769a0d7e"
WOFM01000502.1	RepeatMasker	Unknown	1093004	1093745	1854	-	.	ID="RND-4_FAMILY-726";Tend="1573";Tstart="893";shortTE="F";uid="f564ad96-f560-4076-b096-75a91d05b873"
WOFM01000502.1	RepeatMasker	Unknown	1833462	1833950	1243	-	.	ID="RND-4_FAMILY-718";Tend="1461";Tstart="925";shortTE="F";uid="8c98e9af-3be1-4d1d-a359-8e5d63aa16cf"
WOFM01000502.1	RepeatMasker	Unknown	1601234	1601673	950	-	.	ID="RND-6_FAMILY-5387";TEgroup="ctg_445%7CRND-6_FAMILY-5387%7C1";Tend="1323";Tstart="1039";shortTE="F";uid="825d3a1d-7585-4c75-9517-0bb2d1d431d8"
WOFM01000502.1	RepeatMasker	Unknown	1150511	1150703	556	-	.	ID="RND-2_FAMILY-36";TEgroup="ctg_445%7CRND-2_FAMILY-36%7C2";Tend="792";Tstart="601";shortTE="T";uid="0b7fc00c-058a-4b84-bc35-c7fc9420ce53"
WOFM01000502.1	RepeatMasker	RC/Helitron	2298303	2298504	974	-	.	ID="RND-5_FAMILY-2749";Tend="1126";Tstart="920";shortTE="F";uid="68eb929c-f78c-46b3-bf99-69e390a2a41b"
WOFM01000502.1	RepeatMasker	Unknown	2050208	2050382	619	-	.	ID="RND-4_FAMILY-411";Tend="1266";Tstart="1089";shortTE="F";uid="cfa1de8d-9649-445b-b51e-bf16f1a5e2ff"
WOFM01000502.1	RepeatMasker	Unknown	155837	156000	930	-	.	ID="RND-6_FAMILY-15";Tend="940";Tstart="770";shortTE="F";uid="d08bfe4e-b791-4b26-89de-123cf793a3cd"
WOFM01000502.1	RepeatMasker	Unknown	1832755	1832985	738	-	.	ID="RND-4_FAMILY-492";Tend="1096";Tstart="884";shortTE="F";uid="105e12f2-586e-48f0-a050-c754fabfe6a2"
WOFM01000502.1	RepeatMasker	Unknown	1031581	1031978	1598	-	.	ID="RND-6_FAMILY-6323";Tend="1352";Tstart="979";shortTE="F";uid="11d6e804-578a-48fd-bc91-f7e586cec3ca"
WOFM01000502.1	RepeatMasker	Unknown	229095	229255	1106	-	.	ID="RND-6_FAMILY-9161";Tend="1198";Tstart="1037";shortTE="F";uid="af0ab181-52b1-42fe-9265-7dc1a59d550c"
WOFM01000502.1	RepeatMasker	Unknown	2354860	2355624	2165	-	.	ID="RND-1_FAMILY-737";Tend="1732";Tstart="933";shortTE="F";uid="ea8cb326-25bf-4594-81ad-adbf6c58bcef"
WOFM01000502.1	RepeatMasker	Unknown	2385057	2385256	429	-	.	ID="RND-6_FAMILY-734";Tend="1152";Tstart="952";shortTE="F";uid="829d113b-0b23-46f8-83d0-148c84359307"
WOFM01000502.1	RepeatMasker	DNA/Sola-1	411926	412075	883	-	.	ID="RND-5_FAMILY-148";Tend="1692";Tstart="1543";shortTE="F";uid="269305dd-f7b4-4c1f-b08a-cb75c5940bad"
WOFM01000502.1	RepeatMasker	Unknown	2583826	2584107	1314	-	.	ID="RND-5_FAMILY-246";Tend="1207";Tstart="927";shortTE="F";uid="e6739055-815f-47f7-8873-b60285eedc8c"
WOFM01000502.1	RepeatMasker	Unknown	459743	459843	507	-	.	ID="RND-6_FAMILY-756";Tend="741";Tstart="642";shortTE="F";uid="7e06dc5b-af9f-4f31-8a5f-ac6915e5ccc0"
WOFM01000502.1	RepeatMasker	LTR/Gypsy	1632146	1632626	2329	-	.	ID="RND-1_FAMILY-25";Tend="1501";Tstart="1008";shortTE="F";uid="62a29a36-4684-4120-9f51-2e3199638122"
WOFM01000502.1	RepeatMasker	Unknown	828602	828844	879	-	.	ID="RND-4_FAMILY-1891";Tend="1206";Tstart="965";shortTE="F";uid="4464615d-84cd-4b05-8a5e-2c191527ce1e"
WOFM01000502.1	RepeatMasker	DNA/Kolobok-Hydra	156008	156645	571	-	.	ID="RND-5_FAMILY-198";TEgroup="ctg_445%7CRND-5_FAMILY-198%7C1";Tend="1465";Tstart="690";shortTE="F";uid="b9fa0853-0f91-4aa2-830b-d7a6a4846847"
WOFM01000502.1	RepeatMasker	Unknown	1516922	1517096	997	-	.	ID="RND-1_FAMILY-75";Tend="1121";Tstart="891";shortTE="F";uid="855de100-2e0a-4575-a65e-ed9b7e11e92a"
WOFM01000502.1	RepeatMasker	Unknown	2090107	2090803	4943	-	.	ID="RND-5_FAMILY-1531";Tend="1472";Tstart="777";shortTE="F";uid="0513aeb8-38bb-45a8-81dd-f6afcc6dcd61"
WOFM01000502.1	RepeatMasker	Unknown	2402784	2403306	3139	-	.	ID="RND-5_FAMILY-777";Tend="1589";Tstart="1074";shortTE="F";uid="7e18a069-ae1b-4284-b7ec-80dd85b87018"
WOFM01000502.1	RepeatMasker	Unknown	45877	46049	883	-	.	ID="RND-1_FAMILY-247";Tend="1369";Tstart="1193";shortTE="F";uid="ad9d6266-6471-475c-aa06-bd79ecfa8ea0"
WOFM01000502.1	RepeatMasker	DNA/hAT-hAT19	1201875	1202056	713	-	.	ID="RND-6_FAMILY-4704";Tend="1574";Tstart="1393";shortTE="F";uid="4482707a-d3c0-438d-a7d7-ba50c537e4d5"
WOFM01000502.1	RepeatMasker	Unknown	1884370	1885302	3027	-	.	ID="RND-6_FAMILY-1400";Tend="1544";Tstart="857";shortTE="F";uid="c42056ed-f36d-4b3e-bef6-1172969c8cc4"
WOFM01000502.1	RepeatMasker	DNA/Crypton-I	1993494	1994077	2029	-	.	ID="RND-3_FAMILY-131";Tend="1387";Tstart="777";shortTE="F";uid="7ce6590c-66c6-4b44-8a7f-0f584cfebd90"
WOFM01000502.1	RepeatMasker	LINE/CR1	138607	139443	2872	-	.	ID="RND-6_FAMILY-7490";Tend="2305";Tstart="1465";shortTE="F";uid="5cfab362-399f-414a-822e-642441031352"
WOFM01000502.1	RepeatMasker	Unknown	1045229	1045374	887	-	.	ID="RND-1_FAMILY-10";Tend="1103";Tstart="974";shortTE="F";uid="b1a2b65f-fc11-40e7-9c7a-04de3caa824a"
WOFM01000502.1	RepeatMasker	LINE/R2-NeSL	271385	271526	1013	-	.	ID="RND-3_FAMILY-38";Tend="1081";Tstart="939";shortTE="F";uid="54b85570-bfe1-45cb-b2de-99885b67311c"
WOFM01000502.1	RepeatMasker	DNA/Merlin	2217254	2217556	1032	-	.	ID="RND-4_FAMILY-263";Tend="1975";Tstart="1684";shortTE="F";uid="96e9e4c2-1992-4a35-8429-e7b7dd744811"
WOFM01000502.1	RepeatMasker	Unknown	439702	440678	5669	-	.	ID="RND-6_FAMILY-9161";Tend="1736";Tstart="795";shortTE="F";uid="b21b3607-0b50-4621-b8ec-63ac16e37e98"
WOFM01000502.1	RepeatMasker	DNA/Academ-1	417627	417786	5600	-	.	ID="rnd-5_family-1102";Tend="645";Tstart="315";shortTE="F";uid="f5025117-27cd-492e-9311-7935fd5cbe40"
WOFM01000502.1	RepeatMasker	Unknown	1445469	1446351	4062	-	.	ID="RND-5_FAMILY-2744";Tend="1588";Tstart="694";shortTE="F";uid="4ceab682-e88b-4a02-a78a-768753679da1"
WOFM01000502.1	RepeatMasker	Unknown	1635926	1636220	1436	-	.	ID="RND-6_FAMILY-357";Tend="1110";Tstart="840";shortTE="F";uid="cb62cc87-0eda-4f19-8869-a5e6375b3c2d"
WOFM01000502.1	RepeatMasker	DNA/Sola-1	1030190	1030981	5687	-	.	ID="RND-5_FAMILY-148";Tend="1698";Tstart="918";shortTE="F";uid="0aa72dae-31c5-4737-a16a-fa67958ec886"
WOFM01000502.1	RepeatMasker	DNA	1812238	1812354	601	-	.	ID="RND-5_FAMILY-4767";Tend="977";Tstart="869";shortTE="F";uid="20baa7bb-8a31-4b41-a4cb-649acfbab134"
WOFM01000502.1	RepeatMasker	DNA/hAT	1637113	1637252	645	-	.	ID="RND-5_FAMILY-732";Tend="1040";Tstart="904";shortTE="F";uid="a061efff-5715-4a06-bf4b-2891e47d7dd9"
WOFM01000502.1	RepeatMasker	Unknown	1744442	1745018	2233	-	.	ID="RND-4_FAMILY-454";Tend="1226";Tstart="665";shortTE="F";uid="9c1e2c91-c7fc-43b4-a43b-6fa0a64bded6"
WOFM01000502.1	RepeatMasker	LINE/CR1	1689870	1690137	1642	-	.	ID="RND-1_FAMILY-527";Tend="1199";Tstart="931";shortTE="F";uid="59caac8a-5623-431e-a3d6-99023f5c4ffb"
WOFM01000502.1	RepeatMasker	RC/Helitron	37152	37393	996	-	.	ID="RND-5_FAMILY-2749";Tend="1653";Tstart="1400";shortTE="F";uid="8d2937ce-9079-434f-9641-ccede654e190"
WOFM01000502.1	RepeatMasker	Unknown	2757115	2757791	3448	-	.	ID="RND-1_FAMILY-738";Tend="1689";Tstart="1001";shortTE="F";uid="6c3354be-547f-4600-9a7d-21962cc51a59"
WOFM01000502.1	RepeatMasker	DNA	1278077	1278488	784	-	.	ID="RND-5_FAMILY-281";Tend="1416";Tstart="980";shortTE="F";uid="5b190eb3-5ea8-4c9d-9465-13f8b1f61c94"
WOFM01000502.1	RepeatMasker	LTR/Gypsy	419408	420074	5421	-	.	ID="RND-1_FAMILY-91";Tend="7295";Tstart="6629";shortTE="F";uid="ced59c68-a3e6-4ffc-87b7-628965c60245"
WOFM01000502.1	RepeatMasker	Unknown	1748354	1748960	2498	-	.	ID="RND-1_FAMILY-705";Tend="1615";Tstart="931";shortTE="F";uid="6a7d469c-a481-4ce0-b9a4-b1f697d2f631"
WOFM01000502.1	RepeatMasker	DNA/Crypton-I	2490456	2490644	933	-	.	ID="RND-6_FAMILY-4026";Tend="1299";Tstart="1113";shortTE="F";uid="443c855e-b63c-40d2-b72b-dddac334d0a9"
WOFM01000502.1	RepeatMasker	DNA/Crypton-I	412077	412516	1603	-	.	ID="RND-1_FAMILY-254";Tend="1407";Tstart="935";shortTE="F";uid="4649ca51-8ea7-4bc9-9feb-d38993f2a3f1"
WOFM01000502.1	RepeatMasker	Unknown	581625	581826	727	-	.	ID="RND-1_FAMILY-590";Tend="1156";Tstart="961";shortTE="F";uid="f9c7f271-0fcc-4371-8acd-8c5e5053ff88"
WOFM01000502.1	RepeatMasker	DNA	1967214	1967463	1057	-	.	ID="RND-5_FAMILY-4767";Tend="1058";Tstart="817";shortTE="F";uid="eaf70bd6-9a21-4180-aaeb-976866480565"
WOFM01000502.1	RepeatMasker	Unknown	2746913	2747097	542	-	.	ID="RND-1_FAMILY-159";Tend="1274";Tstart="1073";shortTE="F";uid="1adb9271-7b9c-4c79-903e-f7950b369c9d"
WOFM01000502.1	RepeatMasker	DNA/hAT-hAT19	1828211	1828399	490	-	.	ID="RND-6_FAMILY-4704";Tend="1568";Tstart="1392";shortTE="F";uid="7663bd10-689a-4cce-ad39-950179e78916"
WOFM01000502.1	RepeatMasker	Unknown	477474	478410	4817	-	.	ID="RND-4_FAMILY-1347";Tend="1818";Tstart="868";shortTE="F";uid="4b38692e-687e-4b55-85d0-cdb750d64865"
WOFM01000502.1	RepeatMasker	Unknown	2403749	2403893	928	-	.	ID="RND-5_FAMILY-777";Tend="1082";Tstart="941";shortTE="F";uid="95375457-9152-43f8-9b38-26b099646b24"
WOFM01000502.1	RepeatMasker	Unknown	1495181	1495610	2909	-	.	ID="RND-1_FAMILY-599";Tend="1371";Tstart="934";shortTE="F";uid="759b1bb7-57db-4a79-927e-14ee98ae1414"
WOFM01000502.1	RepeatMasker	Unknown	1170096	1170482	2186	-	.	ID="RND-4_FAMILY-672";Tend="1459";Tstart="1075";shortTE="F";uid="1a4440b7-a652-4cdb-bdf6-f1204e2d6dc0"
WOFM01000502.1	RepeatMasker	Unknown	767446	767605	453	-	.	ID="RND-6_FAMILY-1708";Tend="1597";Tstart="1441";shortTE="F";uid="c5e5a8e8-2e49-4fe6-a1cf-8b1e421de878"
WOFM01000502.1	RepeatMasker	Unknown	1715451	1715640	707	-	.	ID="RND-4_FAMILY-2415";Tend="1615";Tstart="1431";shortTE="F";uid="4f798033-e948-45f3-ac11-7d42129e0235"
WOFM01000502.1	RepeatMasker	Unknown	1978018	1979248	7071	-	.	ID="RND-1_FAMILY-924";Tend="2460";Tstart="1205";shortTE="F";uid="a6b1733e-5439-4a4e-90ed-bef0dbeed1d6"
WOFM01000502.1	RepeatMasker	Unknown	379556	379759	1024	-	.	ID="RND-6_FAMILY-8731";Tend="1087";Tstart="899";shortTE="F";uid="2593a6cd-73ce-4860-9ba3-da587476cd3d"
WOFM01000502.1	RepeatMasker	LTR/Gypsy	2828732	2829212	3456	-	.	ID="RND-1_FAMILY-378";Tend="11448";Tstart="10974";shortTE="F";uid="bcc8c71c-a455-4c44-a642-44054b34dbc1"
WOFM01000502.1	RepeatMasker	Unknown	1628513	1628769	1142	-	.	ID="RND-1_FAMILY-402";Tend="1415";Tstart="1173";shortTE="F";uid="e32af100-8252-49a2-8667-5a7c3b5f1e52"
WOFM01000502.1	RepeatMasker	Unknown	1374310	1374525	933	-	.	ID="RND-6_FAMILY-2443";Tend="764";Tstart="540";shortTE="F";uid="dc147412-e084-498a-b132-561030ad83a1"
WOFM01000502.1	RepeatMasker	Unknown	854401	854559	909	-	.	ID="RND-4_FAMILY-2443";Tend="1192";Tstart="1041";shortTE="F";uid="c7d064b7-9a5d-4273-9d73-69d84c45fcdb"
WOFM01000502.1	RepeatMasker	Unknown	2244475	2244727	1097	-	.	ID="RND-6_FAMILY-3395";Tend="1285";Tstart="1046";shortTE="F";uid="ac77f74c-f96e-4619-aec7-dba09f78de57"
WOFM01000502.1	RepeatMasker	Unknown	540191	540492	1180	-	.	ID="RND-6_FAMILY-3525";Tend="1206";Tstart="901";shortTE="F";uid="fc65e081-f652-4bcf-95e1-3357f0b6281b"
WOFM01000502.1	RepeatMasker	Unknown	2686352	2686604	878	-	.	ID="RND-6_FAMILY-3132";Tend="1752";Tstart="1239";shortTE="F";uid="61db9129-9062-43cd-ad4c-c4fb3c19bfe7"
WOFM01000502.1	RepeatMasker	Unknown	1642410	1642699	1534	-	.	ID="RND-3_FAMILY-213";Tend="1203";Tstart="876";shortTE="F";uid="a2022795-486d-4493-af95-0c68bc6648d8"
WOFM01000502.1	RepeatMasker	Unknown	1614828	1615565	2862	-	.	ID="RND-1_FAMILY-449";Tend="1863";Tstart="992";shortTE="F";uid="3e6539c5-6b97-42f1-928f-d45c8d99e7a4"
WOFM01000502.1	RepeatMasker	Unknown	1595483	1595980	3629	-	.	ID="RND-1_FAMILY-247";Tend="1349";Tstart="860";shortTE="F";uid="f2d71c2e-2380-4557-b02e-7cb9b26983e6"
WOFM01000502.1	RepeatMasker	Unknown	2461006	2461497	1809	-	.	ID="RND-6_FAMILY-2894";Tend="1927";Tstart="1488";shortTE="F";uid="f6a12915-5705-4ac8-9272-0c8b7b3b8eb2"
WOFM01000502.1	RepeatMasker	Unknown	1682140	1682481	632	-	.	ID="RND-2_FAMILY-36";Tend="1070";Tstart="843";shortTE="F";uid="8499162b-87af-42f6-9e64-6f0a8a628895"
WOFM01000502.1	RepeatMasker	Unknown	2526768	2526877	468	-	.	ID="RND-1_FAMILY-208";Tend="1377";Tstart="1268";shortTE="F";uid="c00ec9c8-a109-4b6e-8841-b03fdd1060bb"
WOFM01000502.1	RepeatMasker	Unknown	2899549	2900512	8068	-	.	ID="RND-1_FAMILY-1041";Tend="1905";Tstart="943";shortTE="F";uid="fd9c054b-7e04-4163-9b8d-d2e275bcca81"
WOFM01000502.1	RepeatMasker	Unknown	69251	71614	15603	-	.	ID="RND-1_FAMILY-0";Tend="3406";Tstart="860";shortTE="F";uid="493d776d-8856-4914-a657-1765dad22f34"
WOFM01000502.1	RepeatMasker	Unknown	1881612	1882423	4847	-	.	ID="RND-6_FAMILY-6069";Tend="1800";Tstart="980";shortTE="F";uid="1f7e9564-eac7-4f62-b1ad-0211ecfc917b"
WOFM01000502.1	RepeatMasker	DNA	2669590	2669730	852	-	.	ID="RND-5_FAMILY-4767";Tend="1026";Tstart="887";shortTE="F";uid="b39328a1-7435-4702-9cfc-d8395a71aed3"
WOFM01000502.1	RepeatMasker	Unknown	2438530	2439526	6645	-	.	ID="RND-1_FAMILY-759";Tend="1906";Tstart="917";shortTE="F";uid="5fdce17b-945a-4378-a9cf-6c8b5d63e1a7"
WOFM01000502.1	RepeatMasker	LTR/Gypsy	2285579	2286177	4646	-	.	ID="RND-6_FAMILY-1390";Tend="9371";Tstart="8766";shortTE="F";uid="ea13e1bd-b57b-4074-a549-ebd87fdf82d8"
WOFM01000502.1	RepeatMasker	Unknown	206364	206650	1165	-	.	ID="RND-5_FAMILY-1933";Tend="1275";Tstart="988";shortTE="F";uid="9856ec5d-ab0d-4ceb-8e9e-a6a489bd5faa"
WOFM01000502.1	RepeatMasker	Unknown	2679748	2679893	433	-	.	ID="RND-6_FAMILY-2349";Tend="1428";Tstart="1287";shortTE="F";uid="e4045ccd-3ad4-480c-9941-344317866aef"
WOFM01000502.1	RepeatMasker	Unknown	833744	834038	443	-	.	ID="RND-4_FAMILY-1370";Tend="1260";Tstart="967";shortTE="F";uid="d993ee91-dde0-4412-8c10-9d60e12826e7"
WOFM01000502.1	RepeatMasker	Unknown	381989	382271	636	-	.	ID="RND-1_FAMILY-258";Tend="1693";Tstart="1450";shortTE="F";uid="fc580f62-50c4-4fc6-a1ed-ee11876f7da5"
WOFM01000502.1	RepeatMasker	Unknown	1489506	1489668	945	-	.	ID="RND-4_FAMILY-986";Tend="1378";Tstart="1218";shortTE="F";uid="336deb70-b0d3-4eaa-a66b-b179bbe11458"
WOFM01000502.1	RepeatMasker	Unknown	2203007	2204383	8724	-	.	ID="RND-6_FAMILY-517";Tend="2227";Tstart="831";shortTE="F";uid="c0d2ae8d-5139-42e8-9823-a14565192452"
WOFM01000502.1	RepeatMasker	Unknown	791144	791305	949	-	.	ID="RND-4_FAMILY-454";Tend="969";Tstart="808";shortTE="F";uid="d0384ac6-d8d2-410c-9500-81caab554408"
WOFM01000502.1	RepeatMasker	Unknown	1310371	1310826	1472	-	.	ID="RND-6_FAMILY-734";Tend="865";Tstart="400";shortTE="F";uid="4b7fb30b-d203-4e88-b55a-b72e13652875"
WOFM01000502.1	RepeatMasker	Unknown	2404064	2404204	443	-	.	ID="RND-6_FAMILY-357";Tend="1037";Tstart="897";shortTE="F";uid="aefb7b0b-e27e-4860-b6cc-db71d8cae77c"
WOFM01000502.1	RepeatMasker	LTR/Pao	1339154	1339656	1084	-	.	ID="RND-1_FAMILY-28";Tend="1431";Tstart="939";shortTE="F";uid="3595de3f-2ec3-4df5-a2b0-90e57ac41fab"
WOFM01000502.1	RepeatMasker	Unknown	499977	500225	1631	-	.	ID="RND-6_FAMILY-6715";Tend="1235";Tstart="964";shortTE="F";uid="89cd1205-90d5-4e71-b55c-b409a9a61c99"
WOFM01000502.1	RepeatMasker	Unknown	2919956	2920598	4045	-	.	ID="RND-6_FAMILY-2894";Tend="1622";Tstart="983";shortTE="F";uid="ac015546-fc8d-4b9a-942e-a59837d0f60d"
WOFM01000502.1	RepeatMasker	DNA/Merlin	950319	951010	3416	-	.	ID="RND-4_FAMILY-263";Tend="1493";Tstart="759";shortTE="F";uid="c7189f2d-3935-41d3-8229-aa37e4d4322d"
WOFM01000502.1	RepeatMasker	DNA/Kolobok-T2	187481	194454	54351	-	.	ID="RND-1_FAMILY-16";Tend="6992";Tstart="38";shortTE="F";uid="26a238e9-a699-465d-94e1-c7ef00228ad6"
WOFM01000502.1	RepeatMasker	Unknown	357924	358322	1639	-	.	ID="RND-5_FAMILY-4056";TEgroup="ctg_445%7CRND-5_FAMILY-4056%7C1";Tend="1302";Tstart="992";shortTE="F";uid="fbc55a4f-b18e-47fe-b965-5a0bddd89524"
WOFM01000502.1	RepeatMasker	LTR/Pao	942396	942859	1882	-	.	ID="RND-1_FAMILY-33";Tend="1398";Tstart="936";shortTE="F";uid="ca6e143c-24ea-4dbb-b314-efed57955e07"
WOFM01000502.1	RepeatMasker	DNA/TcMar-Mariner	2408745	2409049	1775	-	.	ID="RND-4_FAMILY-286";Tend="1169";Tstart="874";shortTE="F";uid="437fe5c9-7805-49b5-84b6-9ebb283d3826"
WOFM01000502.1	RepeatMasker	Unknown	2967808	2968742	6351	-	.	ID="RND-1_FAMILY-1";Tend="2050";Tstart="1116";shortTE="F";uid="693742e5-f5fb-4cd5-a3ec-b0a72431f033"
WOFM01000502.1	RepeatMasker	DNA/Kolobok-T2	630053	630390	762	-	.	ID="RND-1_FAMILY-269";Tend="7191";Tstart="6861";shortTE="F";uid="ee0d10d5-1842-4db7-9569-5dc5abde40ce"
WOFM01000502.1	RepeatMasker	Unknown	1762692	1763286	3619	-	.	ID="RND-5_FAMILY-403";Tend="1545";Tstart="965";shortTE="F";uid="ffbac64a-5db9-4552-94c5-18887141a242"
WOFM01000502.1	RepeatMasker	Unknown	18056	18509	3139	-	.	ID="RND-1_FAMILY-133";Tend="1352";Tstart="895";shortTE="F";uid="bb1d8235-213c-4ff0-8f65-8a1dd1e30bae"
WOFM01000502.1	RepeatMasker	Unknown	1022402	1022620	1514	-	.	ID="RND-3_FAMILY-291";Tend="1204";Tstart="968";shortTE="F";uid="785df0cb-4eb8-454e-bf7b-03e140057bfe"
WOFM01000502.1	RepeatMasker	DNA/CMC-EnSpm	2782087	2782255	539	-	.	ID="RND-1_FAMILY-476";Tend="1270";Tstart="783";shortTE="F";uid="5da09b2c-ea44-4d5c-89f7-565b43c1dee3"
WOFM01000502.1	RepeatMasker	LTR/Gypsy	2184548	2184955	1988	-	.	ID="RND-6_FAMILY-2735";Tend="7783";Tstart="7333";shortTE="F";uid="370321a9-a749-4df9-b1e7-67c4a988014d"
WOFM01000502.1	RepeatMasker	Unknown	1088952	1089348	2188	-	.	ID="RND-1_FAMILY-868";Tend="1295";Tstart="918";shortTE="F";uid="056c88ef-2d43-4404-b5df-766cb7bc4350"
WOFM01000502.1	RepeatMasker	Unknown	743094	743229	512	-	.	ID="RND-1_FAMILY-778";Tend="1661";Tstart="1519";shortTE="F";uid="84751fb1-cb33-48b6-8a62-24605863f3ce"
WOFM01000502.1	RepeatMasker	Unknown	1773461	1773597	700	-	.	ID="RND-5_FAMILY-784";Tend="1635";Tstart="1493";shortTE="F";uid="2c478270-1722-4afc-b887-dd9573d29529"
WOFM01000502.1	RepeatMasker	Unknown	154312	155312	5807	-	.	ID="RND-1_FAMILY-48";Tend="1940";Tstart="822";shortTE="F";uid="3d60d143-17eb-4105-9137-83ba279c6d1e"
WOFM01000502.1	RepeatMasker	Unknown	1032916	1033103	1003	-	.	ID="RND-6_FAMILY-1182";Tend="1316";Tstart="1129";shortTE="F";uid="5e4081be-96b2-452c-bfac-01a585650a24"
WOFM01000502.1	RepeatMasker	DNA/Crypton-I	1640637	1640981	576	-	.	ID="RND-6_FAMILY-4026";TEgroup="ctg_445%7CRND-6_FAMILY-4026%7C1";Tend="1277";Tstart="921";shortTE="F";uid="afd08a6f-99a0-4f32-b8fc-0b7c08788c0e"
WOFM01000502.1	RepeatMasker	LTR/Gypsy	2226262	2226514	803	-	.	ID="RND-1_FAMILY-809";Tend="7551";Tstart="7297";shortTE="F";uid="9de3e8f6-b9e0-4048-a781-94623ba53962"
WOFM01000502.1	RepeatMasker	LTR/Gypsy	1609171	1609707	3985	-	.	ID="RND-1_FAMILY-569";Tend="6472";Tstart="5932";shortTE="F";uid="478364c1-d530-46c2-8158-bfce40196f2f"
WOFM01000502.1	RepeatMasker	Unknown	1773589	1774047	3025	-	.	ID="RND-3_FAMILY-526";Tend="1443";Tstart="944";shortTE="F";uid="7b789f83-54d7-4aa9-adb7-9351d69f0787"
WOFM01000502.1	RepeatMasker	Unknown	2019586	2020385	2833	-	.	ID="RND-5_FAMILY-963";Tend="1777";Tstart="882";shortTE="F";uid="6ba76a72-0df2-40ab-b437-38ef78da88c5"
WOFM01000502.1	RepeatMasker	DNA/Crypton-I	2158634	2159171	702	-	.	ID="RND-4_FAMILY-334";TEgroup="ctg_445%7CRND-4_FAMILY-334%7C1";Tend="1688";Tstart="892";shortTE="F";uid="269fb0e3-d705-48a7-b266-ab6eb8725844"
WOFM01000502.1	RepeatMasker	LINE/R2-NeSL	653331	653855	3268	-	.	ID="RND-3_FAMILY-38";Tend="1458";Tstart="940";shortTE="F";uid="3ccd2248-959f-41a8-bf9c-70769cd3d1bf"
WOFM01000502.1	RepeatMasker	DNA/TcMar-Mariner	2210245	2210487	710	-	.	ID="RND-6_FAMILY-9025";Tend="1547";Tstart="1293";shortTE="F";uid="682daba4-3fd6-4ce8-acf8-3c3f1e6e336f"
WOFM01000502.1	RepeatMasker	LINE/RTE-BovB	131004	131533	2530	-	.	ID="RND-3_FAMILY-11";Tend="1468";Tstart="927";shortTE="F";uid="d6fa3edb-1f46-4cb6-a22f-0f304b4e26c0"
WOFM01000502.1	RepeatMasker	Unknown	1418766	1419288	2909	-	.	ID="RND-1_FAMILY-693";Tend="1466";Tstart="924";shortTE="F";uid="c8a0243f-f70b-4bdc-a9bc-e8e0bdb4dda8"
WOFM01000502.1	RepeatMasker	LTR/Pao	841115	841350	1862	-	.	ID="RND-5_FAMILY-4697";Tend="10956";Tstart="10720";shortTE="F";uid="59961f56-81c4-4183-905d-826c45e64e8a"
WOFM01000502.1	RepeatMasker	Unknown	1812773	1813737	6095	-	.	ID="RND-4_FAMILY-2666";Tend="1832";Tstart="846";shortTE="F";uid="898e4951-46ff-4336-86ef-809c6c9892b8"
WOFM01000502.1	RepeatMasker	DNA/TcMar-Mariner	1239803	1240037	513	-	.	ID="RND-6_FAMILY-9025";Tend="1613";Tstart="1379";shortTE="F";uid="c4662a0f-c270-4edb-9193-edf594aaad8e"
WOFM01000502.1	RepeatMasker	Unknown	1069211	1069376	662	-	.	ID="RND-5_FAMILY-2694";TEgroup="ctg_445%7CRND-5_FAMILY-2694%7C1";Tend="1261";Tstart="930";shortTE="F";uid="d0e065f2-c36b-4efc-bbe4-42bf79f9b702"
WOFM01000502.1	RepeatMasker	LINE/R2-NeSL	2956947	2957323	2568	-	.	ID="RND-3_FAMILY-38";Tend="1428";Tstart="1036";shortTE="F";uid="9798180d-a36f-448b-b299-bf2a000338d8"
WOFM01000502.1	RepeatMasker	LTR/Pao	1325718	1325987	1585	-	.	ID="RND-1_FAMILY-813";Tend="1061";Tstart="779";shortTE="F";uid="68156267-97e3-4754-b78f-815fb413e651"
WOFM01000502.1	RepeatMasker	LTR/Gypsy	1290418	1299076	65256	-	.	ID="RND-1_FAMILY-779";Tend="9816";Tstart="1135";shortTE="F";uid="acccd2e6-a191-45cd-a099-8f52d140a581"
WOFM01000502.1	RepeatMasker	Unknown	2509334	2510046	2702	-	.	ID="RND-5_FAMILY-2977";Tend="1665";Tstart="902";shortTE="F";uid="fab2434b-7e3c-44be-85d1-6caf375490ec"
WOFM01000502.1	RepeatMasker	DNA/Maverick	2337808	2338205	516	-	.	ID="rnd-6_family-5772";Tend="9270";Tstart="9006";shortTE="F";uid="3a42bf1f-10e0-496b-98a7-4e0c5f28bec4"
WOFM01000502.1	RepeatMasker	DNA/hAT-Charlie	55301	55606	1626	-	.	ID="RND-4_FAMILY-4173";Tend="1241";Tstart="930";shortTE="F";uid="3989c898-3e3c-435e-b5f1-b00cca9f6e22"
WOFM01000502.1	RepeatMasker	DNA/TcMar-Tc1	1495693	1495955	2163	-	.	ID="RND-6_FAMILY-597";Tend="1417";Tstart="1155";shortTE="F";uid="7153dd50-899e-48fb-8790-fc7d09664380"
WOFM01000502.1	RepeatMasker	Unknown	1856201	1856684	2768	-	.	ID="RND-1_FAMILY-474";Tend="1920";Tstart="1429";shortTE="F";uid="2e0cc61b-b786-41a6-9752-ff125e7e1ed6"
WOFM01000502.1	RepeatMasker	Unknown	1045351	1045967	2301	-	.	ID="RND-4_FAMILY-1083";Tend="1597";Tstart="983";shortTE="F";uid="dccf4639-6155-488b-8fd3-5a17bb796d62"
WOFM01000502.1	RepeatMasker	RC/Helitron	1605136	1605505	2068	-	.	ID="RND-6_FAMILY-469";Tend="1350";Tstart="987";shortTE="F";uid="70f84ea9-7b17-4233-83b2-53f88c0f7308"
WOFM01000502.1	RepeatMasker	Unknown	674629	674791	1008	-	.	ID="RND-1_FAMILY-75";Tend="1124";Tstart="971";shortTE="F";uid="7ba1bfed-8752-477a-8a36-0172f7a6e3b0"
WOFM01000502.1	RepeatMasker	DNA/CMC-Chapaev-3	249023	249853	2997	-	.	ID="rnd-5_family-3365";Tend="2484";Tstart="1704";shortTE="F";uid="85c72ae6-4201-43e4-a469-bbe6c9cf3a66"
WOFM01000502.1	RepeatMasker	Unknown	984992	985338	1810	-	.	ID="RND-6_FAMILY-141";Tend="1260";Tstart="917";shortTE="F";uid="03dc42c9-9a7a-4d8e-9ab5-2b0bda300616"
WOFM01000502.1	RepeatMasker	DNA/TcMar-Mariner	2106047	2106271	856	-	.	ID="RND-6_FAMILY-9025";Tend="1531";Tstart="1296";shortTE="F";uid="f18dc9fb-fbe4-4a8d-8fe6-62f898f5f7e3"
WOFM01000502.1	RepeatMasker	LTR/Gypsy	481314	487049	22824	-	.	ID="RND-6_FAMILY-1313";Tend="7352";Tstart="1530";shortTE="F";uid="3d5fa115-5942-4ec5-9251-ffaeee3e7669"
WOFM01000502.1	RepeatMasker	DNA/Kolobok-T2	226991	227168	532	-	.	ID="RND-6_FAMILY-1261";Tend="1627";Tstart="1456";shortTE="F";uid="ff58802c-7f36-40c0-bc7e-c6ff86d6ed7d"
WOFM01000502.1	RepeatMasker	Unknown	1747472	1747639	814	-	.	ID="RND-5_FAMILY-1089";Tend="1307";Tstart="1147";shortTE="F";uid="0eb9d4ca-da1e-4804-b1ef-afd416a10507"
WOFM01000502.1	RepeatMasker	DNA	1550475	1550641	978	-	.	ID="RND-5_FAMILY-4767";Tend="1050";Tstart="888";shortTE="F";uid="cd2b7e8a-d2bd-4736-b986-d97fc12f469b"
WOFM01000502.1	RepeatMasker	Unknown	2136357	2136644	543	-	.	ID="RND-5_FAMILY-634";TEgroup="ctg_445%7CRND-5_FAMILY-634%7C1";Tend="2946";Tstart="2782";shortTE="F";uid="8a411201-637f-4660-83b0-17bc14441fb8"
WOFM01000502.1	RepeatMasker	LTR/Gypsy	487050	487981	4171	-	.	ID="RND-1_FAMILY-971";TEgroup="ctg_445%7CRND-1_FAMILY-971%7C1";Tend="6258";Tstart="4984";shortTE="F";uid="f26e1968-bad8-4018-97a3-a17007ec35c5"
WOFM01000502.1	RepeatMasker	Unknown	2389671	2389816	698	-	.	ID="RND-5_FAMILY-2147";Tend="1566";Tstart="1423";shortTE="F";uid="e8486009-9ec8-4059-b736-8cc7730c053e"
WOFM01000502.1	RepeatMasker	DNA/Kolobok-T2?	175003	175455	2764	-	.	ID="RND-1_FAMILY-62";Tend="1445";Tstart="992";shortTE="F";uid="f9e269b7-3f7c-4361-a12c-b7a37cf947c1"
WOFM01000502.1	RepeatMasker	Unknown	1050702	1051007	1399	-	.	ID="RND-1_FAMILY-1003";Tend="1354";Tstart="1077";shortTE="F";uid="dfa50773-0912-406d-a248-f046e04b7d96"
WOFM01000502.1	RepeatMasker	Unknown	2511144	2511569	2850	-	.	ID="RND-1_FAMILY-825";Tend="1378";Tstart="957";shortTE="F";uid="8f861851-1438-436c-a1c1-e3f583ccfb16"
WOFM01000502.1	RepeatMasker	DNA/hAT-hAT19	2271831	2272031	759	-	.	ID="RND-6_FAMILY-4704";Tend="1572";Tstart="1377";shortTE="F";uid="5a592c15-7860-4746-9656-052fc1724a1a"
WOFM01000502.1	RepeatMasker	Unknown	1465847	1466033	544	-	.	ID="RND-1_FAMILY-251";Tend="1195";Tstart="1011";shortTE="F";uid="03946a62-a6dd-401e-a20d-1ca4d4974981"
WOFM01000502.1	RepeatMasker	Unknown	905870	906489	1179	-	.	ID="RND-1_FAMILY-380";Tend="1547";Tstart="952";shortTE="F";uid="8fc0643e-3dd3-498d-98e5-ea8c480fcc69"
WOFM01000502.1	RepeatMasker	Unknown	1092860	1092970	557	-	.	ID="RND-3_FAMILY-213";Tend="982";Tstart="873";shortTE="F";uid="a9b50825-adc4-4195-b2f3-1e0bbd123963"
WOFM01000502.1	RepeatMasker	Unknown	2771027	2771597	1702	-	.	ID="RND-1_FAMILY-339";Tend="1615";Tstart="1023";shortTE="F";uid="abea0e3f-92fa-4bfa-a26e-4df5a0b1cd4d"
WOFM01000502.1	RepeatMasker	Unknown	2515013	2515617	3064	-	.	ID="RND-1_FAMILY-258";Tend="1621";Tstart="1020";shortTE="F";uid="3bc40192-9a6c-4ab3-ae70-478f26cd45d3"
WOFM01000502.1	RepeatMasker	Unknown	2120974	2121100	521	-	.	ID="RND-4_FAMILY-1370";Tend="1065";Tstart="946";shortTE="F";uid="ecfd2869-029b-4724-a4eb-3256ed33f851"
WOFM01000502.1	RepeatMasker	LTR/Gypsy	2306600	2307076	2203	-	.	ID="RND-5_FAMILY-1723";Tend="493";Tstart="18";shortTE="F";uid="f60f6b91-9406-45ab-a50a-b004b3914a5c"
WOFM01000502.1	RepeatMasker	Unknown	87864	88231	2157	-	.	ID="RND-6_FAMILY-2894";Tend="1344";Tstart="982";shortTE="F";uid="c935e63d-4702-42d5-a59f-5939ccc66da2"
WOFM01000502.1	RepeatMasker	Unknown	1043805	1044511	3948	-	.	ID="RND-1_FAMILY-10";Tend="1861";Tstart="1115";shortTE="F";uid="a0f6fa3a-06f0-4c73-9a03-7fd8c207844d"
WOFM01000502.1	RepeatMasker	LTR/Gypsy	2817051	2828500	84509	-	.	ID="RND-1_FAMILY-378";Tend="11460";Tstart="1";shortTE="F";uid="acdec938-ce7d-4691-a3d2-a9f52b6444c1"
WOFM01000502.1	RepeatMasker	DNA/Academ-1	2528485	2528903	1523	-	.	ID="RND-6_FAMILY-1298";Tend="1420";Tstart="978";shortTE="F";uid="37aecae8-f9a2-4084-9519-ebba5d988fbc"
WOFM01000502.1	RepeatMasker	Unknown	1982107	1982390	1217	-	.	ID="RND-5_FAMILY-4056";Tend="1249";Tstart="978";shortTE="F";uid="cc3162b0-6a9a-4e76-b27c-ede6dd149175"
WOFM01000502.1	RepeatMasker	Unknown	346095	346541	3502	-	.	ID="RND-1_FAMILY-133";Tend="1335";Tstart="887";shortTE="F";uid="8960597a-aeed-469f-8130-b7ed00509c92"
WOFM01000502.1	RepeatMasker	Unknown	610371	610859	2558	-	.	ID="RND-3_FAMILY-526";Tend="1435";Tstart="953";shortTE="F";uid="ef005689-8195-44f7-a436-756509f69196"
WOFM01000502.1	RepeatMasker	Unknown	2051320	2051880	1964	-	.	ID="RND-6_FAMILY-691";Tend="1336";Tstart="765";shortTE="F";uid="1d1b806e-af99-41e2-b6e8-24484c8d084f"
WOFM01000502.1	RepeatMasker	Unknown	728235	730342	9040	-	.	ID="RND-6_FAMILY-729";Tend="3171";Tstart="1121";shortTE="F";uid="20cc1501-5046-46d2-8526-8a089dadceff"
WOFM01000502.1	RepeatMasker	DNA/TcMar-Mariner	32510	34793	19964	-	.	ID="RND-1_FAMILY-372";Tend="3909";Tstart="1631";shortTE="F";uid="43d27224-12aa-438e-9dba-b0950c4cdf27"
WOFM01000502.1	RepeatMasker	Unknown	2448334	2449269	2185	-	.	ID="RND-6_FAMILY-270";Tend="1816";Tstart="920";shortTE="F";uid="9a1805b2-b0ff-4d2d-84c9-112c4495a58b"
WOFM01000502.1	RepeatMasker	Unknown	1678171	1678483	2400	-	.	ID="RND-1_FAMILY-38";Tend="1250";Tstart="935";shortTE="F";uid="478ec9a7-e966-41dd-87c6-a5a063ee56ef"
WOFM01000502.1	RepeatMasker	LINE/R2-NeSL	646730	647244	3828	-	.	ID="RND-3_FAMILY-38";Tend="1458";Tstart="938";shortTE="F";uid="5d491bc5-5d1b-452b-8da0-23d19b83054c"
WOFM01000502.1	RepeatMasker	Unknown	2480631	2481071	3213	-	.	ID="RND-1_FAMILY-103";Tend="1658";Tstart="1218";shortTE="F";uid="0592b90d-f596-45e4-92ce-37d480c4d282"
WOFM01000502.1	RepeatMasker	Unknown	1153824	1154003	790	-	.	ID="RND-6_FAMILY-638";Tend="1088";Tstart="921";shortTE="F";uid="aca60f0e-5449-4b33-a113-9eb61b675a3f"
WOFM01000502.1	RepeatMasker	DNA/Ginger-2	2911870	2912082	1132	-	.	ID="RND-4_FAMILY-572";Tend="1182";Tstart="975";shortTE="F";uid="5380a9aa-199b-4295-ac05-145cc3ddd121"
WOFM01000502.1	RepeatMasker	DNA	1794975	1795431	2371	-	.	ID="RND-5_FAMILY-281";Tend="1429";Tstart="905";shortTE="F";uid="493a8ecb-516b-4756-a42d-b3bb92f523aa"
WOFM01000502.1	RepeatMasker	Unknown	1914129	1914658	2819	-	.	ID="RND-6_FAMILY-2995";Tend="1871";Tstart="1345";shortTE="F";uid="1070154f-d3f0-489a-b154-8eb0f56076a2"
WOFM01000502.1	RepeatMasker	RC/Helitron	411163	411844	4827	-	.	ID="RND-4_FAMILY-590";Tend="1720";Tstart="1028";shortTE="F";uid="70330d0b-2ee0-465b-9f65-5a78f01c2d05"
WOFM01000502.1	RepeatMasker	Unknown	2901386	2901916	2100	-	.	ID="RND-1_FAMILY-126";Tend="1570";Tstart="1066";shortTE="F";uid="6690362f-f022-427e-bc80-f0bf761812f3"
WOFM01000502.1	RepeatMasker	Unknown	2233398	2233551	406	-	.	ID="RND-4_FAMILY-1462";Tend="1085";Tstart="932";shortTE="F";uid="5bc9458f-b4a8-4c90-acfd-7e7fb9b7f858"
WOFM01000502.1	RepeatMasker	Unknown	2531218	2531328	758	-	.	ID="RND-1_FAMILY-117";Tend="1237";Tstart="1126";shortTE="F";uid="4e0d44ef-18bd-43c0-b505-8175ce9deb9d"
WOFM01000502.1	RepeatMasker	Unknown	276051	276365	707	-	.	ID="RND-4_FAMILY-2537";Tend="1611";Tstart="992";shortTE="F";uid="c19dd771-69f6-401f-81d1-2a0a18f31a09"
WOFM01000502.1	RepeatMasker	DNA/TcMar-Mariner	792725	792983	591	-	.	ID="RND-6_FAMILY-9025";Tend="1534";Tstart="1301";shortTE="F";uid="f18b88c4-4929-4949-9f09-bb3ead5cf6c9"
WOFM01000502.1	RepeatMasker	Unknown	554085	554407	1778	-	.	ID="RND-2_FAMILY-36";Tend="1439";Tstart="1114";shortTE="F";uid="7ca727f6-9bcc-420d-b522-6cccdac7ade0"
WOFM01000502.1	RepeatMasker	Unknown	1042342	1042566	1670	-	.	ID="RND-6_FAMILY-5582";Tend="1107";Tstart="872";shortTE="F";uid="934ae5d1-23b3-4acc-899d-3b22ec57876c"
WOFM01000502.1	RepeatMasker	Unknown	321865	322319	3207	-	.	ID="RND-1_FAMILY-461";Tend="1352";Tstart="891";shortTE="F";uid="731abda8-6410-4768-bd44-aaaa9c8e37a1"
WOFM01000502.1	RepeatMasker	Unknown	1016006	1016827	1979	-	.	ID="RND-2_FAMILY-36";Tend="1670";Tstart="621";shortTE="F";uid="90786565-88a4-4ec2-a9ae-cd5203022fac"
WOFM01000502.1	RepeatMasker	DNA/Kolobok-T2	2222802	2223269	3298	-	.	ID="RND-4_FAMILY-21";Tend="7760";Tstart="7284";shortTE="F";uid="c0c0b755-4baa-4aab-8f49-489a08e5d532"
WOFM01000502.1	RepeatMasker	Unknown	2738448	2738985	3175	-	.	ID="RND-5_FAMILY-784";Tend="1398";Tstart="865";shortTE="F";uid="e976270c-9884-47ba-8f00-6e76c3bee3e0"
WOFM01000502.1	RepeatMasker	Unknown	1701749	1702021	1214	-	.	ID="RND-5_FAMILY-784";Tend="1242";Tstart="975";shortTE="F";uid="5a831b8c-5392-4034-bbc1-bd16c1caed43"
WOFM01000502.1	RepeatMasker	Unknown	2784445	2784771	923	-	.	ID="RND-1_FAMILY-10";Tend="1277";Tstart="919";shortTE="F";uid="2561a397-de41-43a2-9283-c4b6ccbbe7dc"
WOFM01000502.1	RepeatMasker	Unknown	81819	82206	1883	-	.	ID="RND-1_FAMILY-554";Tend="1357";Tstart="956";shortTE="F";uid="f5b5b662-dd2b-4723-8868-1d974963e129"
WOFM01000502.1	RepeatMasker	LTR/Gypsy	1108357	1108948	1788	-	.	ID="RND-1_FAMILY-535";Tend="1333";Tstart="733";shortTE="F";uid="b321bed8-fb50-489e-b25d-c07826a290bc"
WOFM01000502.1	RepeatMasker	Unknown	2048991	2049797	3456	-	.	ID="RND-6_FAMILY-8427";Tend="1653";Tstart="873";shortTE="F";uid="ec019109-12da-44e3-8e79-e3ccc41d0aba"
WOFM01000502.1	RepeatMasker	Unknown	1449420	1449593	797	-	.	ID="RND-1_FAMILY-276";Tend="1200";Tstart="1020";shortTE="F";uid="9c9bd869-00d2-4c43-a991-0f92464edfb5"
WOFM01000502.1	RepeatMasker	Unknown	2706783	2707079	525	-	.	ID="RND-6_FAMILY-3099";Tend="1231";Tstart="975";shortTE="F";uid="6f2680d8-3d54-4d87-af4b-548eac73e27c"
WOFM01000502.1	RepeatMasker	Unknown	1572983	1573686	2930	-	.	ID="RND-2_FAMILY-36";Tend="1538";Tstart="779";shortTE="F";uid="444358cd-7f6b-4122-a650-6d5fc28f834e"
WOFM01000502.1	RepeatMasker	DNA/hAT-Tip100	1635293	1635816	3061	-	.	ID="RND-5_FAMILY-679";Tend="1500";Tstart="972";shortTE="F";uid="e9da0967-9dbb-47cc-b35c-d4aab61f1bbb"
WOFM01000502.1	RepeatMasker	DNA/Crypton-I	1205210	1205356	567	-	.	ID="RND-4_FAMILY-334";Tend="1026";Tstart="884";shortTE="F";uid="59fc9803-c2b9-4fb9-8116-6d144c44561e"
WOFM01000502.1	RepeatMasker	Unknown	1856955	1857564	3814	-	.	ID="RND-1_FAMILY-31";Tend="1386";Tstart="760";shortTE="F";uid="8ee7ed87-450f-435a-b603-b0d54fa3d18e"
WOFM01000502.1	RepeatMasker	Unknown	2689192	2689306	545	-	.	ID="RND-4_FAMILY-2666";Tend="1829";Tstart="1713";shortTE="F";uid="e675368b-6c12-4287-b667-8dbb5d5183e9"
WOFM01000502.1	RepeatMasker	DNA	2031862	2032761	5636	-	.	ID="RND-3_FAMILY-127";Tend="1824";Tstart="923";shortTE="F";uid="f500f0f5-7804-4335-a0e3-3e71f8789773"
WOFM01000502.1	RepeatMasker	Unknown	2809700	2809810	474	-	.	ID="RND-6_FAMILY-1324";Tend="946";Tstart="837";shortTE="F";uid="a3109550-908c-49d0-a710-8594bd167fde"
WOFM01000502.1	RepeatMasker	Unknown	1827308	1827422	400	-	.	ID="RND-4_FAMILY-128";Tend="1032";Tstart="918";shortTE="F";uid="def0936f-8edd-4be4-bb1c-3163109476fd"
WOFM01000502.1	RepeatMasker	LTR/Copia	710685	710982	2506	-	.	ID="RND-6_FAMILY-1766";Tend="5710";Tstart="5413";shortTE="F";uid="be3cc3ce-571b-44e5-afd1-3e2d9d7b3e23"
WOFM01000502.1	RepeatMasker	Unknown	2103348	2104152	5001	-	.	ID="RND-1_FAMILY-926";Tend="1756";Tstart="955";shortTE="F";uid="73cd83c2-a5a4-4dba-aeb0-a4b76918593d"
WOFM01000502.1	RepeatMasker	LINE/R2-NeSL	640782	640910	769	-	.	ID="RND-3_FAMILY-38";Tend="1456";Tstart="1319";shortTE="F";uid="98ea473b-4226-42dc-abe6-62683f49e35b"
WOFM01000502.1	RepeatMasker	Unknown	2109163	2109294	544	-	.	ID="RND-5_FAMILY-290";Tend="1072";Tstart="943";shortTE="F";uid="8397e3d8-1870-456a-a284-162ce8e5d825"
WOFM01000502.1	RepeatMasker	LTR/Gypsy	1470928	1471408	439	-	.	ID="RND-1_FAMILY-503";Tend="2382";Tstart="1909";shortTE="F";uid="4dd9436e-03f2-4499-96ca-b5f7a0c8ec0a"
WOFM01000502.1	RepeatMasker	Unknown	625875	626243	2538	-	.	ID="RND-1_FAMILY-626";Tend="1326";Tstart="948";shortTE="F";uid="b5d7f46a-fa2d-4ba6-a08b-3ddd15fce6c7"
WOFM01000502.1	RepeatMasker	Unknown	738510	738748	495	-	.	ID="RND-6_FAMILY-19";Tend="2365";Tstart="2121";shortTE="F";uid="ac43722f-2d00-48ab-a9d5-84aa82f2a5f6"
WOFM01000502.1	RepeatMasker	DNA/hAT-Tip100	614692	615061	1617	-	.	ID="RND-4_FAMILY-959";Tend="1292";Tstart="908";shortTE="F";uid="4ee779fc-82d6-465d-a8c4-cb81b40139e1"
WOFM01000502.1	RepeatMasker	RC/Helitron	1652818	1653039	1822	-	.	ID="RND-4_FAMILY-8";Tend="1752";Tstart="1529";shortTE="F";uid="2b22f939-9e88-4f60-a025-0ef0624af603"
WOFM01000502.1	RepeatMasker	LTR/Gypsy	1378787	1379281	4120	-	.	ID="RND-1_FAMILY-25";Tend="1495";Tstart="1001";shortTE="F";uid="76b7104c-e9f6-4ed4-93f6-b4db1bffa133"
WOFM01000502.1	RepeatMasker	Unknown	737705	737882	680	-	.	ID="RND-5_FAMILY-5935";Tend="1371";Tstart="1210";shortTE="F";uid="43dca3e4-4b9e-43d6-8ded-5088f4d5b071"
WOFM01000502.1	RepeatMasker	Unknown	267279	267450	632	-	.	ID="RND-6_FAMILY-2831";Tend="1107";Tstart="945";shortTE="F";uid="2f3fe018-ffc1-4d36-8f52-9f4d876a6e76"
WOFM01000502.1	RepeatMasker	Unknown	811970	812114	921	-	.	ID="RND-1_FAMILY-10";Tend="1847";Tstart="1704";shortTE="F";uid="ade7d745-1000-4f44-aefa-484a30d1274a"
WOFM01000502.1	RepeatMasker	LTR/Pao	771009	771511	2563	-	.	ID="RND-1_FAMILY-1032";Tend="1594";Tstart="1084";shortTE="F";uid="ad05f3ef-f92e-42f7-af11-aaf49a134f8f"
WOFM01000502.1	RepeatMasker	Unknown	869784	869950	772	-	.	ID="RND-6_FAMILY-5582";Tend="1042";Tstart="878";shortTE="F";uid="768fffa6-587e-4c54-8efc-cdbe251b438d"
WOFM01000502.1	RepeatMasker	Unknown	2108968	2109152	1208	-	.	ID="RND-1_FAMILY-58";Tend="1257";Tstart="1073";shortTE="F";uid="207e0e18-28a0-417e-9b92-403d2dff596a"
WOFM01000502.1	RepeatMasker	LTR/Gypsy	656955	663492	50655	-	.	ID="RND-6_FAMILY-6392";Tend="10261";Tstart="3753";shortTE="F";uid="b104d3e9-db62-484b-bb59-ab0d7efb2362"
WOFM01000502.1	RepeatMasker	Unknown	82605	82707	457	-	.	ID="RND-2_FAMILY-36";Tend="917";Tstart="808";shortTE="F";uid="62deac5e-f663-4739-bd83-aca5a685a155"
WOFM01000502.1	RepeatMasker	LTR/Gypsy	2082274	2082759	3806	-	.	ID="RND-5_FAMILY-2269";Tend="1256";Tstart="801";shortTE="F";uid="cc5cba18-ae15-42bd-8f0f-e356614c233e"
WOFM01000502.1	RepeatMasker	DNA/hAT-Ac	1048748	1049247	3515	-	.	ID="RND-1_FAMILY-1119";Tend="1435";Tstart="881";shortTE="F";uid="850d91d7-fe08-4ed1-a4c3-04486b572134"
WOFM01000502.1	RepeatMasker	Unknown	420957	421348	2249	-	.	ID="RND-4_FAMILY-1462";Tend="1266";Tstart="883";shortTE="F";uid="ce59de76-a6d8-40de-a83c-13d8e57bf5e6"
WOFM01000502.1	RepeatMasker	Unknown	2628883	2629024	878	-	.	ID="RND-4_FAMILY-1523";Tend="1118";Tstart="976";shortTE="F";uid="d89484a0-e2a0-4019-9672-a72a3f16088f"
WOFM01000502.1	RepeatMasker	DNA/TcMar-Tigger	818979	819136	558	-	.	ID="RND-4_FAMILY-568";Tend="1357";Tstart="1193";shortTE="F";uid="ab6aebc2-f0e8-474b-920d-c85a99d9adc1"
WOFM01000502.1	RepeatMasker	Unknown	2391301	2391425	454	-	.	ID="RND-6_FAMILY-9161";Tend="1545";Tstart="998";shortTE="F";uid="04b14600-0756-4cbe-9ab6-0906d2c425c4"
WOFM01000502.1	RepeatMasker	Unknown	2671685	2671912	485	-	.	ID="RND-4_FAMILY-231";Tend="1394";Tstart="1173";shortTE="F";uid="162479aa-7dff-4edc-a1e8-5fa6e5fa9340"
WOFM01000502.1	RepeatMasker	Unknown	2220254	2220844	1710	-	.	ID="RND-2_FAMILY-36";Tend="1670";Tstart="923";shortTE="F";uid="41bb1879-84e9-444e-aa2c-dbc343712a93"
WOFM01000502.1	RepeatMasker	DNA/hAT-Tip100	922874	923462	2692	-	.	ID="RND-5_FAMILY-1758";Tend="1137";Tstart="535";shortTE="F";uid="c46c05b0-5b71-454e-b2dd-abd3641518db"
WOFM01000502.1	RepeatMasker	DNA/CMC-Transib	1406761	1407265	2580	-	.	ID="RND-4_FAMILY-1691";Tend="1413";Tstart="879";shortTE="F";uid="1ad8e232-5174-4f8b-a03c-d57aa23bbad4"
WOFM01000502.1	RepeatMasker	LTR/Pao	594022	594471	2580	-	.	ID="RND-1_FAMILY-28";Tend="1413";Tstart="947";shortTE="F";uid="4c0656f6-e848-4545-b8cd-a8f23bc96fa8"
WOFM01000502.1	RepeatMasker	Unknown	1599336	1599771	1280	-	.	ID="RND-5_FAMILY-246";Tend="1686";Tstart="930";shortTE="F";uid="2db2353e-c838-4b14-9ff0-4523def5e47e"
WOFM01000502.1	RepeatMasker	LTR/Gypsy	339988	344459	24554	-	.	ID="RND-6_FAMILY-42";Tend="8906";Tstart="4402";shortTE="F";uid="82535dc5-7397-4f9e-8c28-95d8333c1399"
WOFM01000502.1	RepeatMasker	Unknown	345365	345488	639	-	.	ID="RND-5_FAMILY-1688";Tend="923";Tstart="798";shortTE="F";uid="6c371c04-28dc-44aa-81d6-60c821d7d8a9"
WOFM01000502.1	RepeatMasker	Unknown	2286629	2286992	1794	-	.	ID="RND-6_FAMILY-1343";Tend="1051";Tstart="697";shortTE="F";uid="6bd8ff0f-2c9a-4b15-ab68-cd5a7db3c3ce"
WOFM01000502.1	RepeatMasker	Unknown	1122967	1123264	1865	-	.	ID="RND-1_FAMILY-58";Tend="1232";Tstart="950";shortTE="F";uid="c98d61ff-5048-43b8-8d1b-d7c437940169"
WOFM01000502.1	RepeatMasker	DNA/Crypton-I	40132	40270	443	-	.	ID="RND-6_FAMILY-470";Tend="1841";Tstart="1703";shortTE="F";uid="6eb9d775-25a6-4aaa-8a95-6d324dc032dd"
WOFM01000502.1	RepeatMasker	Unknown	632751	633947	5874	-	.	ID="RND-6_FAMILY-15424";Tend="1453";Tstart="175";shortTE="F";uid="442fe01b-7226-4db6-9c70-cd4b99cff9a6"
WOFM01000502.1	RepeatMasker	Unknown	1581768	1582088	826	-	.	ID="RND-4_FAMILY-958";Tend="1340";Tstart="938";shortTE="F";uid="3ae76cfa-6e86-4226-bb8d-452d6fbdb08f"
WOFM01000502.1	RepeatMasker	DNA/Academ-1	758508	759392	3350	-	.	ID="RND-1_FAMILY-579";Tend="1701";Tstart="818";shortTE="F";uid="3d97dd75-2e1e-4d86-9f44-ede8f8ceb17c"
WOFM01000502.1	RepeatMasker	RC/Helitron	2683309	2683597	814	-	.	ID="RND-6_FAMILY-1517";Tend="1766";Tstart="1371";shortTE="F";uid="8a0bf802-0fd8-4ba7-8a43-5a4854efffae"
WOFM01000502.1	RepeatMasker	Unknown	2231468	2231606	733	-	.	ID="RND-1_FAMILY-1067";Tend="950";Tstart="818";shortTE="F";uid="20e42906-93dc-457d-8f30-a25069018d77"
WOFM01000502.1	RepeatMasker	Unknown	759797	760001	992	-	.	ID="RND-4_FAMILY-305";Tend="1142";Tstart="917";shortTE="F";uid="0b1afcc5-fbec-45e4-8e43-baf2b5227e53"
WOFM01000502.1	RepeatMasker	Unknown	2937557	2937808	1842	-	.	ID="RND-6_FAMILY-3154";Tend="1178";Tstart="927";shortTE="F";uid="24e2cecb-2e2c-46a1-85da-e8490200bd61"
WOFM01000502.1	RepeatMasker	Unknown	855101	855656	1345	-	.	ID="RND-2_FAMILY-36";Tend="1114";Tstart="617";shortTE="F";uid="23edf745-9183-4cb5-9c83-98cf4da4c310"
WOFM01000502.1	RepeatMasker	Unknown	1855144	1855348	1254	-	.	ID="RND-1_FAMILY-776";Tend="1156";Tstart="952";shortTE="F";uid="9216de49-5c33-4571-97f1-973ba2a5893f"
WOFM01000502.1	RepeatMasker	DNA/hAT-hAT19	1539226	1539410	697	-	.	ID="RND-6_FAMILY-4704";Tend="1574";Tstart="1390";shortTE="F";uid="5892c435-ca1d-48cf-9801-95c8cd604392"
WOFM01000502.1	RepeatMasker	LTR/Gypsy	2569814	2569933	1135	-	.	ID="RND-6_FAMILY-6392";Tend="10264";Tstart="9726";shortTE="F";uid="607cfcab-2a0f-49f5-bf74-6e57294cd317"
WOFM01000502.1	RepeatMasker	Unknown	2217999	2218435	841	-	.	ID="RND-1_FAMILY-26";Tend="1393";Tstart="918";shortTE="F";uid="903d421e-1b52-45a2-a4a4-8ee7c598af70"
WOFM01000502.1	RepeatMasker	LTR/Gypsy	1655957	1658889	20605	-	.	ID="RND-1_FAMILY-91";Tend="6603";Tstart="3619";shortTE="F";uid="3abc317d-5e28-4593-815d-39abcd6b0f7f"
WOFM01000502.1	RepeatMasker	DNA/Kolobok-T2	2469725	2470202	4029	-	.	ID="RND-4_FAMILY-21";Tend="1280";Tstart="803";shortTE="F";uid="1d7b9fa7-7d87-41aa-861d-9f18acea084e"
WOFM01000502.1	RepeatMasker	LTR/Gypsy	826304	826450	930	-	.	ID="RND-1_FAMILY-25";Tend="1494";Tstart="1347";shortTE="F";uid="958cf302-a04b-44f7-b0a0-34c9014445cf"
WOFM01000502.1	RepeatMasker	Unknown	1230071	1230299	697	-	.	ID="RND-6_FAMILY-734";Tend="1160";Tstart="927";shortTE="F";uid="6b2b39a3-7c07-4d18-8e88-c52020f170ca"
WOFM01000502.1	RepeatMasker	DNA/TcMar-Tc1	2720148	2726076	44491	-	.	ID="RND-6_FAMILY-700";Tend="6409";Tstart="522";shortTE="F";uid="f01afea5-1b30-4f3d-9ad3-665805ec5a36"
WOFM01000502.1	RepeatMasker	DNA/hAT-Tip100	1247084	1247379	2180	-	.	ID="RND-5_FAMILY-530";Tend="1242";Tstart="952";shortTE="F";uid="5e9d01a4-8661-433d-81c0-7e024e1f2c59"
WOFM01000502.1	RepeatMasker	Unknown	268555	268872	1991	-	.	ID="RND-4_FAMILY-1509";Tend="1249";Tstart="932";shortTE="F";uid="3198c16a-75c0-4ff2-a790-93630c3068f6"
WOFM01000502.1	RepeatMasker	Unknown	2303172	2303445	2317	-	.	ID="RND-6_FAMILY-727";Tend="1168";Tstart="895";shortTE="F";uid="83bc45d1-43d9-4408-a0cd-6419aa8809b6"
WOFM01000502.1	RepeatMasker	Unknown	2338527	2338945	1295	-	.	ID="RND-4_FAMILY-265";Tend="1436";Tstart="997";shortTE="F";uid="770e89cd-a185-4539-8521-f6eb18547998"
WOFM01000502.1	RepeatMasker	DNA/TcMar-Tc1	1786461	1787282	1090	-	.	ID="RND-5_FAMILY-1070";TEgroup="ctg_445%7CRND-5_FAMILY-1070%7C1";Tend="1701";Tstart="915";shortTE="F";uid="51e46872-c309-4b6d-b4ce-94fd6e1a5bee"
WOFM01000502.1	RepeatMasker	Unknown	431368	431708	531	-	.	ID="RND-4_FAMILY-2415";TEgroup="ctg_445%7CRND-4_FAMILY-2415%7C1";Tend="1207";Tstart="918";shortTE="T";uid="30276a05-e854-4eee-b544-219394d4e6e3"
WOFM01000502.1	RepeatMasker	Unknown	1759080	1759901	3281	-	.	ID="RND-2_FAMILY-36";Tend="1608";Tstart="757";shortTE="F";uid="c3f068b8-e06a-4975-b98f-aef0b0b2027c"
WOFM01000502.1	RepeatMasker	Unknown	130318	130436	429	-	.	ID="RND-1_FAMILY-793";Tend="1345";Tstart="1227";shortTE="F";uid="9be782d2-bd16-4eb3-bc87-13de0051b0a4"
WOFM01000502.1	RepeatMasker	RC/Helitron	1477752	1477879	411	-	.	ID="RND-6_FAMILY-4557";Tend="915";Tstart="789";shortTE="F";uid="2372db97-e995-4047-92b8-fe817e8bae23"
WOFM01000502.1	RepeatMasker	LTR/Gypsy	2777356	2777832	3877	-	.	ID="RND-1_FAMILY-503";Tend="1201";Tstart="726";shortTE="F";uid="3818e612-ad97-4a03-915b-13489412a8d0"
WOFM01000502.1	RepeatMasker	Unknown	2319812	2320090	1540	-	.	ID="RND-6_FAMILY-14429";Tend="1199";Tstart="920";shortTE="F";uid="01f5b4ed-db8e-427c-a823-763050cccd28"
WOFM01000502.1	RepeatMasker	DNA/TcMar-Tc4	427424	427554	1040	-	.	ID="RND-1_FAMILY-77";Tend="918";Tstart="788";shortTE="F";uid="fb7f51de-d58d-4f68-8e16-e881ee04d001"
WOFM01000502.1	RepeatMasker	Unknown	1965895	1966074	1220	-	.	ID="RND-1_FAMILY-175";Tend="1044";Tstart="867";shortTE="F";uid="fd0a8c77-1e9e-4da3-93c6-345fdb3a7eca"
WOFM01000502.1	RepeatMasker	DNA/hAT-Ac	130559	130763	1027	-	.	ID="RND-5_FAMILY-581";Tend="1173";Tstart="950";shortTE="F";uid="5e6e6261-9784-4f6c-8b02-7eb1e5a509b0"
WOFM01000502.1	RepeatMasker	Unknown	1726139	1726263	573	-	.	ID="RND-6_FAMILY-82";Tend="2590";Tstart="2467";shortTE="F";uid="00472b2b-6902-4a07-b8bb-726b3ef8cb67"
WOFM01000502.1	RepeatMasker	Unknown	2618412	2618850	1398	-	.	ID="RND-1_FAMILY-34";Tend="1812";Tstart="1382";shortTE="F";uid="994763bf-f002-4587-926d-0d4e1a38c8ad"
WOFM01000502.1	RepeatMasker	Unknown	1811496	1811862	992	-	.	ID="RND-4_FAMILY-718";Tend="1275";Tstart="925";shortTE="F";uid="f13539c2-48cd-47be-9e1c-c2bcf332a883"
WOFM01000502.1	RepeatMasker	LINE/I	17769	17980	588	-	.	ID="RND-1_FAMILY-686";Tend="2019";Tstart="1808";shortTE="F";uid="ee99a125-b88d-48d2-a114-3feaf0d2dd35"
WOFM01000502.1	RepeatMasker	Unknown	371434	371563	954	-	.	ID="RND-1_FAMILY-126";Tend="1205";Tstart="1076";shortTE="F";uid="78e7296d-d1a9-4968-9325-a625172053eb"
WOFM01000502.1	RepeatMasker	Unknown	2056652	2057451	1345	-	.	ID="RND-1_FAMILY-126";Tend="1631";Tstart="809";shortTE="F";uid="22c75e82-d39d-46c7-9dde-438fb367bd95"
WOFM01000502.1	RepeatMasker	Unknown	2856014	2856442	1746	-	.	ID="RND-5_FAMILY-20";Tend="1255";Tstart="865";shortTE="F";uid="52aac29a-f8a6-4793-86d3-79d447fa7e28"
WOFM01000502.1	RepeatMasker	Unknown	2344950	2345675	3444	-	.	ID="RND-4_FAMILY-237";Tend="1676";Tstart="970";shortTE="F";uid="63242b3f-d2b9-4d7a-9759-a89d7fd80c81"
WOFM01000502.1	RepeatMasker	Unknown	103769	103911	496	-	.	ID="RND-5_FAMILY-4056";Tend="1135";Tstart="1003";shortTE="F";uid="778693a0-3148-421a-8e84-9c57456ad283"
WOFM01000502.1	RepeatMasker	DNA	1058570	1059218	2938	-	.	ID="RND-1_FAMILY-134";Tend="1570";Tstart="929";shortTE="F";uid="7744b83c-0b7e-42e3-b2b0-f1b73d65f36d"
WOFM01000502.1	RepeatMasker	Unknown	870622	871703	6980	-	.	ID="RND-5_FAMILY-1819";Tend="1887";Tstart="782";shortTE="F";uid="b40d589c-81c2-464d-9993-2320cc3d17da"
WOFM01000502.1	RepeatMasker	Unknown	984121	984838	2165	-	.	ID="RND-6_FAMILY-446";Tend="1653";Tstart="953";shortTE="F";uid="ec85b7f0-0558-49af-8bb4-92dbe93b0e60"
WOFM01000502.1	RepeatMasker	DNA	1116651	1117252	1960	-	.	ID="RND-3_FAMILY-127";Tend="1464";Tstart="904";shortTE="F";uid="a7135014-df0a-49f5-a70e-deba30e8b131"
WOFM01000502.1	RepeatMasker	Unknown	617292	618169	3100	-	.	ID="RND-4_FAMILY-829";Tend="1725";Tstart="831";shortTE="F";uid="4b55fc81-5958-4a76-bb65-c8301baaa324"
WOFM01000502.1	RepeatMasker	Unknown	1784566	1784897	728	-	.	ID="RND-6_FAMILY-3132";Tend="1711";Tstart="1361";shortTE="F";uid="4f246e3a-a59c-4b32-8e48-e5fd57d22631"
WOFM01000502.1	RepeatMasker	DNA/MULE-MuDR	678652	679120	3080	-	.	ID="RND-6_FAMILY-6114";Tend="1425";Tstart="941";shortTE="F";uid="5d0ea58f-df71-41d5-a5b3-8bb5053e0045"
WOFM01000502.1	RepeatMasker	Unknown	697209	697864	4635	-	.	ID="RND-5_FAMILY-749";Tend="1808";Tstart="1149";shortTE="F";uid="488ac62c-55a4-44d9-b940-8ab863b4912d"
WOFM01000502.1	RepeatMasker	Unknown	2078663	2078868	980	-	.	ID="RND-3_FAMILY-391";Tend="1056";Tstart="861";shortTE="F";uid="c654dc81-50eb-4cc3-a431-5742c69b3cc7"
WOFM01000502.1	RepeatMasker	Unknown	1848245	1848393	773	-	.	ID="RND-4_FAMILY-829";Tend="972";Tstart="827";shortTE="F";uid="d20feb82-20a1-4c8f-9112-44373a0fff33"
WOFM01000502.1	RepeatMasker	LTR/Gypsy	1645321	1645983	3881	-	.	ID="RND-1_FAMILY-446";Tend="1898";Tstart="1195";shortTE="F";uid="fc1dfc21-a658-4134-8eb9-4608045e1bc2"
WOFM01000502.1	RepeatMasker	RC/Helitron	429371	429565	409	-	.	ID="RND-5_FAMILY-2749";Tend="1653";Tstart="1469";shortTE="F";uid="cb05a9a8-5b18-4f19-96e0-a94e75e8d629"
WOFM01000502.1	RepeatMasker	Unknown	601237	602089	5812	-	.	ID="RND-1_FAMILY-2";Tend="2426";Tstart="1504";shortTE="F";uid="0e426b20-aa61-4959-84de-f2797584bf57"
WOFM01000502.1	RepeatMasker	Unknown	2753337	2753631	761	-	.	ID="RND-5_FAMILY-140";Tend="1243";Tstart="955";shortTE="F";uid="93c4af78-f5a7-4a13-acd9-ed911804d9d1"
WOFM01000502.1	RepeatMasker	LTR/Pao	232172	240865	71172	-	.	ID="RND-1_FAMILY-532";Tend="8732";Tstart="45";shortTE="F";uid="537d4ead-42aa-4f46-82bd-d4bd1f1796ff"
WOFM01000502.1	RepeatMasker	Unknown	1180190	1180632	2982	-	.	ID="RND-3_FAMILY-391";Tend="1343";Tstart="896";shortTE="F";uid="f0fbf026-ccaf-42fa-a1d0-6e3b9d206fa4"
WOFM01000502.1	RepeatMasker	Unknown	1923364	1924157	4243	-	.	ID="RND-1_FAMILY-402";Tend="1649";Tstart="908";shortTE="F";uid="c51661a4-9ef1-4b36-bf96-4ff3c7eee477"
WOFM01000502.1	RepeatMasker	Unknown	647657	647862	1187	-	.	ID="RND-5_FAMILY-4056";Tend="1203";Tstart="998";shortTE="F";uid="28ae63bb-9d0a-4697-915f-cafafd40a87d"
WOFM01000502.1	RepeatMasker	Unknown	1630966	1631430	3329	-	.	ID="RND-1_FAMILY-133";Tend="1354";Tstart="890";shortTE="F";uid="e3da700c-1db8-4b6e-af06-d17334df3eef"
WOFM01000502.1	RepeatMasker	Unknown	2626961	2627563	3166	-	.	ID="RND-5_FAMILY-177";Tend="1530";Tstart="878";shortTE="F";uid="b2fd9b2d-d87e-4e4b-a1a2-e2a413ffecf6"
WOFM01000502.1	RepeatMasker	RC/Helitron	1419288	1419512	1043	-	.	ID="RND-1_FAMILY-466";Tend="1120";Tstart="899";shortTE="F";uid="baa5388a-98ca-4bf0-ba66-4b5558461981"
WOFM01000502.1	RepeatMasker	Unknown	2153872	2154340	2494	-	.	ID="RND-3_FAMILY-391";Tend="1792";Tstart="1325";shortTE="F";uid="70b582d1-f7ad-4419-89b4-44595cf9cc01"
WOFM01000502.1	RepeatMasker	Unknown	1687694	1688283	2190	-	.	ID="RND-1_FAMILY-103";TEgroup="ctg_445%7CRND-1_FAMILY-103%7C1";Tend="1382";Tstart="913";shortTE="F";uid="a2d95e1c-418e-4c58-a89e-733dd11464ba"
WOFM01000502.1	RepeatMasker	Unknown	853714	854338	699	-	.	ID="RND-4_FAMILY-2362";TEgroup="ctg_445%7CRND-4_FAMILY-2362%7C1";Tend="1611";Tstart="862";shortTE="F";uid="86bb6b18-fd30-4982-a2f5-9365b8c67564"
WOFM01000502.1	RepeatMasker	Unknown	1460302	1460503	1207	-	.	ID="RND-4_FAMILY-2443";Tend="1195";Tstart="953";shortTE="F";uid="7eafa13a-4395-4f79-88de-e06141a6620c"
WOFM01000502.1	RepeatMasker	Unknown	2224918	2225033	512	-	.	ID="RND-4_FAMILY-900";Tend="1641";Tstart="1525";shortTE="F";uid="26cddf91-fc33-4f06-b673-ae4db1d9f288"
WOFM01000502.1	RepeatMasker	DNA/Crypton-I	2590951	2591417	1916	-	.	ID="RND-1_FAMILY-240";Tend="1483";Tstart="965";shortTE="F";uid="a31ab485-b6b8-422e-a595-54b4cbe82937"
WOFM01000502.1	RepeatMasker	LTR/Gypsy	312500	313848	7650	-	.	ID="RND-6_FAMILY-2140";Tend="1699";Tstart="365";shortTE="F";uid="24a0ece8-aad1-450c-9ec5-6d8c765fc34e"
WOFM01000502.1	RepeatMasker	DNA/TcMar-Fot1	1563797	1564161	1404	-	.	ID="RND-5_FAMILY-1953";Tend="2091";Tstart="1687";shortTE="F";uid="57efbbbb-4ce6-4fd2-ae7f-958768f871a4"
WOFM01000502.1	RepeatMasker	Unknown	2377074	2377241	667	-	.	ID="RND-6_FAMILY-7535";Tend="1044";Tstart="895";shortTE="F";uid="d89daa99-9239-400b-b5eb-a61e8d9c7599"
WOFM01000502.1	RepeatMasker	Unknown	610877	611046	1078	-	.	ID="RND-1_FAMILY-39";Tend="1461";Tstart="1294";shortTE="F";uid="93b4247f-ef29-418d-a232-c09723917f55"
WOFM01000502.1	RepeatMasker	LTR/Gypsy	2146251	2146492	1401	-	.	ID="RND-1_FAMILY-651";Tend="510";Tstart="273";shortTE="F";uid="28154c81-ee00-4293-8d90-648d36c0268b"
WOFM01000502.1	RepeatMasker	Unknown	2877691	2877819	1045	-	.	ID="RND-1_FAMILY-247";Tend="1344";Tstart="1216";shortTE="F";uid="1e543126-81ab-422a-8b29-6f67135d9bff"
WOFM01000502.1	RepeatMasker	Unknown	2852348	2852475	859	-	.	ID="RND-5_FAMILY-2154";Tend="1081";Tstart="950";shortTE="F";uid="6ca5d4af-752b-423f-bddd-bc7bdad707d0"
WOFM01000502.1	RepeatMasker	DNA/TcMar-Fot1	2227141	2227454	2146	-	.	ID="RND-5_FAMILY-1953";Tend="1132";Tstart="829";shortTE="F";uid="c8086a6f-a50d-48fe-badf-be4ff56f6757"
WOFM01000502.1	RepeatMasker	Unknown	2312897	2313582	3638	-	.	ID="RND-1_FAMILY-207";Tend="1609";Tstart="949";shortTE="F";uid="90c92225-8923-42b1-90bf-519a54202d30"
WOFM01000502.1	RepeatMasker	DNA/TcMar-Mariner	1990187	1990408	638	-	.	ID="RND-6_FAMILY-9025";Tend="1606";Tstart="1408";shortTE="F";uid="5550c3e3-3912-4870-abfb-044c62abf775"
WOFM01000502.1	RepeatMasker	Unknown	794166	794355	466	-	.	ID="RND-5_FAMILY-6275";TEgroup="ctg_445%7CRND-5_FAMILY-6275%7C1";Tend="1266";Tstart="1057";shortTE="T";uid="c65d613f-dd75-4be3-994e-c1313f2201fa"
WOFM01000502.1	RepeatMasker	Unknown	494496	494611	666	-	.	ID="RND-2_FAMILY-36";Tend="1646";Tstart="1527";shortTE="F";uid="607db13b-af4f-4d00-9456-26e84c4a9d2c"
WOFM01000502.1	RepeatMasker	Unknown	2816680	2816994	1159	-	.	ID="RND-4_FAMILY-986";Tend="1329";Tstart="1020";shortTE="F";uid="0b1e80f1-5fdd-49d5-8b59-0f0490b8edb8"
WOFM01000502.1	RepeatMasker	LTR/Pao	1645980	1646343	2532	-	.	ID="RND-1_FAMILY-28";Tend="1303";Tstart="942";shortTE="F";uid="f47f8b01-f11e-4668-a18f-9438f0287e79"
WOFM01000502.1	RepeatMasker	Satellite	1414871	1415169	437	-	.	ID="RND-4_FAMILY-54";Tend="1257";Tstart="958";shortTE="F";uid="a6fd5fc6-af5f-4deb-81a7-cd4c8d440b61"
WOFM01000502.1	RepeatMasker	Unknown	2014105	2014598	2023	-	.	ID="RND-4_FAMILY-986";Tend="1287";Tstart="1018";shortTE="F";uid="6aace03f-7022-4c38-b346-b2315919785f"
WOFM01000502.1	RepeatMasker	DNA	1392772	1392943	790	-	.	ID="RND-5_FAMILY-4767";Tend="1047";Tstart="870";shortTE="F";uid="9fce6ffe-2e31-4cae-8f7d-99303e2cdb48"
WOFM01000502.1	RepeatMasker	Unknown	836383	836634	938	-	.	ID="RND-1_FAMILY-328";Tend="1223";Tstart="976";shortTE="F";uid="e4aed2bd-ff8b-46c3-a905-d3854517c1fe"
WOFM01000502.1	RepeatMasker	Unknown	1566179	1566923	5724	-	.	ID="RND-1_FAMILY-705";Tend="1670";Tstart="923";shortTE="F";uid="a3d5bbeb-4502-4fea-9e63-71bfe237bd21"
WOFM01000502.1	RepeatMasker	Unknown	12733	13126	3057	-	.	ID="RND-1_FAMILY-500";Tend="1378";Tstart="980";shortTE="F";uid="8a386d61-fece-44d8-a5c5-b06e8b5a8f3d"
WOFM01000502.1	RepeatMasker	RC/Helitron	1384675	1385147	2233	-	.	ID="RND-6_FAMILY-1361";Tend="1408";Tstart="935";shortTE="F";uid="f09c4974-d56e-42f1-ae62-692a3adfd249"
WOFM01000502.1	RepeatMasker	LTR/Pao	1589217	1589683	2526	-	.	ID="RND-1_FAMILY-33";Tend="1399";Tstart="932";shortTE="F";uid="892c2aca-e297-4736-a614-df41c3564917"
WOFM01000502.1	RepeatMasker	DNA/Crypton-I	2674145	2674283	936	-	.	ID="RND-1_FAMILY-240";Tend="1470";Tstart="1332";shortTE="F";uid="2678c5eb-74de-4b15-929c-36e55d31cda4"
WOFM01000502.1	RepeatMasker	DNA/Crypton-I	2072774	2072964	640	-	.	ID="RND-4_FAMILY-334";Tend="1680";Tstart="1495";shortTE="F";uid="4458f23c-8f05-41d8-b6b3-7aa82e0310ad"
WOFM01000502.1	RepeatMasker	Unknown	2494449	2494679	1000	-	.	ID="RND-1_FAMILY-438";Tend="1172";Tstart="949";shortTE="F";uid="66cf5639-f739-41d4-9749-655c86df26e0"
WOFM01000502.1	RepeatMasker	Unknown	348842	349038	1256	-	.	ID="RND-1_FAMILY-306";Tend="1184";Tstart="990";shortTE="F";uid="96843a81-f9b4-42a7-aa96-b159d6712412"
WOFM01000502.1	RepeatMasker	Unknown	323488	323696	1524	-	.	ID="RND-1_FAMILY-517";Tend="1242";Tstart="1033";shortTE="F";uid="c1664d11-cc2c-4d4c-8972-a9fd473aee62"
WOFM01000502.1	RepeatMasker	Unknown	621126	621695	1323	-	.	ID="RND-4_FAMILY-454";Tend="1276";Tstart="671";shortTE="F";uid="5803b520-3b45-4b21-8361-f4a3d9622d56"
WOFM01000502.1	RepeatMasker	Unknown	296356	296712	2148	-	.	ID="RND-1_FAMILY-251";Tend="1229";Tstart="874";shortTE="F";uid="85239f1f-b87a-4fa5-9472-50327c2c1172"
WOFM01000502.1	RepeatMasker	DNA/hAT-hAT19	528561	528690	727	-	.	ID="RND-6_FAMILY-4704";Tend="1526";Tstart="1396";shortTE="F";uid="28d43cc3-a758-4047-b3ee-c450732ad587"
WOFM01000502.1	RepeatMasker	DNA/TcMar-Fot1	2225559	2226282	4043	-	.	ID="RND-5_FAMILY-1953";Tend="2091";Tstart="1314";shortTE="F";uid="481617a7-5d9b-494a-9d98-305ef152acea"
WOFM01000502.1	RepeatMasker	Unknown	1624019	1624398	1920	-	.	ID="RND-4_FAMILY-492";Tend="1260";Tstart="887";shortTE="F";uid="b5cba669-6827-4fd3-8c2e-1baad16afec4"
WOFM01000502.1	RepeatMasker	Unknown	325	1086	4177	-	.	ID="RND-6_FAMILY-244";Tend="1738";Tstart="984";shortTE="F";uid="a0cef331-05de-4a72-9d6a-442247a1e925"
WOFM01000502.1	RepeatMasker	Unknown	303480	304156	2053	-	.	ID="RND-1_FAMILY-674";Tend="5229";Tstart="4528";shortTE="F";uid="3723c496-d788-4aa1-b296-cd7ba15df5d0"
WOFM01000502.1	RepeatMasker	DNA/Kolobok-T2	1163055	1163531	1282	-	.	ID="RND-1_FAMILY-16";Tend="516";Tstart="21";shortTE="F";uid="2c5ba6c1-ee5e-4001-990f-5ef6e5b8df23"
WOFM01000502.1	RepeatMasker	Unknown	739965	740410	2839	-	.	ID="RND-1_FAMILY-208";Tend="1382";Tstart="937";shortTE="F";uid="53b028f0-bdeb-4e70-8d2c-79dc6acef243"
WOFM01000502.1	RepeatMasker	Unknown	208375	208501	574	-	.	ID="RND-5_FAMILY-688";Tend="1128";Tstart="1008";shortTE="F";uid="fd693a2c-3f49-4998-bf3a-ea72affa96e3"
WOFM01000502.1	RepeatMasker	Unknown	326178	326294	820	-	.	ID="RND-1_FAMILY-517";Tend="1033";Tstart="917";shortTE="F";uid="a64d5059-1796-4f80-b50f-4d27eabe2f3f"
WOFM01000502.1	RepeatMasker	LTR/Gypsy	1151995	1152136	724	-	.	ID="RND-6_FAMILY-1330";Tend="4424";Tstart="4285";shortTE="F";uid="8ed7777d-e8e4-4586-aa78-4ee994e84cc0"
WOFM01000502.1	RepeatMasker	Unknown	821975	822850	1963	-	.	ID="RND-1_FAMILY-553";Tend="5836";Tstart="4977";shortTE="F";uid="55c1eb79-f680-4eed-b9e0-7e7f317eaf59"
WOFM01000502.1	RepeatMasker	Unknown	61041	61790	4584	-	.	ID="RND-6_FAMILY-4558";Tend="1493";Tstart="757";shortTE="F";uid="092dfaa1-21a4-43e1-b51b-96778301016a"
WOFM01000502.1	RepeatMasker	Unknown	1069452	1069685	1135	-	.	ID="RND-1_FAMILY-75";Tend="1132";Tstart="942";shortTE="F";uid="c276e845-2d4c-40f7-8b6b-dc4d16e77efd"
WOFM01000502.1	RepeatMasker	Unknown	2208295	2208634	1784	-	.	ID="RND-5_FAMILY-647";Tend="1199";Tstart="894";shortTE="F";uid="178a53d4-8cc2-46bb-ab54-aabe8d906661"
WOFM01000502.1	RepeatMasker	Unknown	1223417	1223705	1552	-	.	ID="RND-1_FAMILY-328";Tend="1287";Tstart="996";shortTE="F";uid="1131bddb-fddb-4c9a-837c-ec21f63a1620"
WOFM01000502.1	RepeatMasker	LTR/Gypsy	538074	538437	1182	-	.	ID="RND-1_FAMILY-1129";Tend="5171";Tstart="4802";shortTE="F";uid="a412c16a-7e66-4d47-a946-156f70d95e11"
WOFM01000502.1	RepeatMasker	Unknown	413991	414224	440	-	.	ID="RND-5_FAMILY-1390";Tend="2332";Tstart="2070";shortTE="F";uid="8975c09f-4a7b-4042-95c4-eb3bb4c40732"
WOFM01000502.1	RepeatMasker	Unknown	1613269	1613697	675	-	.	ID="RND-3_FAMILY-391";TEgroup="ctg_445%7CRND-3_FAMILY-391%7C1";Tend="1494";Tstart="988";shortTE="F";uid="c4e59a07-d4c4-422e-8d4c-0e52998c55bf"
WOFM01000502.1	RepeatMasker	Unknown	832230	832476	1143	-	.	ID="RND-5_FAMILY-784";Tend="1496";Tstart="1256";shortTE="F";uid="66de36b1-f097-4427-b98b-f0f43f18aa08"
WOFM01000502.1	RepeatMasker	LTR/Gypsy	36240	36728	686	-	.	ID="RND-5_FAMILY-2269";Tend="1537";Tstart="1052";shortTE="F";uid="e82387c7-74d1-4108-8395-efa3d576e598"
WOFM01000502.1	RepeatMasker	Unknown	818072	818187	407	-	.	ID="RND-4_FAMILY-461";Tend="1065";Tstart="956";shortTE="F";uid="a7650bc1-cdac-4956-b703-faa787b72ce6"
WOFM01000502.1	RepeatMasker	Unknown	2848702	2848843	458	-	.	ID="RND-5_FAMILY-134";Tend="1071";Tstart="936";shortTE="F";uid="ba5918ac-6f3e-4948-9ae5-8d5b6a83e73d"
WOFM01000502.1	RepeatMasker	Unknown	310928	311177	1338	-	.	ID="RND-4_FAMILY-2443";Tend="1198";Tstart="953";shortTE="F";uid="94bee0ea-e56f-47c7-a451-479244fd0e25"
WOFM01000502.1	RepeatMasker	Unknown	737076	737662	1611	-	.	ID="RND-5_FAMILY-104";Tend="1610";Tstart="1008";shortTE="F";uid="89c45939-bf33-4d2b-9f40-6fe0a017ca03"
WOFM01000502.1	RepeatMasker	Unknown	1928053	1929048	6925	-	.	ID="RND-5_FAMILY-724";Tend="1901";Tstart="907";shortTE="F";uid="12772f3a-c4c0-4950-acd3-a0d2dea06262"
WOFM01000502.1	RepeatMasker	DNA/TcMar-Tigger	2025051	2025558	1127	-	.	ID="RND-4_FAMILY-568";Tend="1368";Tstart="862";shortTE="F";uid="0fd4cb64-1d62-4573-a832-56a59f5ab53e"
WOFM01000502.1	RepeatMasker	Unknown	366415	366841	2456	-	.	ID="RND-4_FAMILY-1370";Tend="1772";Tstart="1335";shortTE="F";uid="57db1791-fea2-4f73-8e83-4dcf1d37de98"
WOFM01000502.1	RepeatMasker	DNA/TcMar-Fot1	1096896	1097530	3070	-	.	ID="RND-1_FAMILY-655";Tend="1944";Tstart="1325";shortTE="F";uid="74e83f17-6e93-4566-a74c-1e56dcd79a9c"
WOFM01000502.1	RepeatMasker	RC/Helitron	2530932	2531231	1095	-	.	ID="RND-6_FAMILY-4557";Tend="916";Tstart="615";shortTE="F";uid="e8df7e41-057a-41da-8a5f-7a714b681ea3"
WOFM01000502.1	RepeatMasker	LTR/Copia	2253486	2260642	58236	-	.	ID="RND-1_FAMILY-111";Tend="7912";Tstart="769";shortTE="F";uid="1ca3cdc2-e9b9-4db1-91f3-fda0b37585a7"
WOFM01000502.1	RepeatMasker	Unknown	430308	430453	827	-	.	ID="RND-1_FAMILY-10";Tend="1113";Tstart="967";shortTE="F";uid="a536be76-d28e-4688-85a3-f610b1453050"
WOFM01000502.1	RepeatMasker	Unknown	2112281	2112572	946	-	.	ID="RND-5_FAMILY-647";Tend="1218";Tstart="885";shortTE="F";uid="ea0e5a47-ad9c-440e-89b5-c14297b72f46"
WOFM01000502.1	RepeatMasker	Unknown	2466236	2466489	1514	-	.	ID="RND-1_FAMILY-58";Tend="1298";Tstart="1044";shortTE="F";uid="673f4909-2f9d-4e0e-a528-28cc16b58cff"
WOFM01000502.1	RepeatMasker	Unknown	1616333	1616552	552	-	.	ID="RND-6_FAMILY-1182";Tend="1254";Tstart="1017";shortTE="F";uid="74bb32ff-925f-4f01-b35f-fe2f0a04b812"
WOFM01000502.1	RepeatMasker	RC/Helitron	1650077	1650223	486	-	.	ID="RND-4_FAMILY-618";Tend="1443";Tstart="1301";shortTE="F";uid="9be04dd7-52cc-4df1-8618-5c733f463a91"
WOFM01000502.1	RepeatMasker	LTR/Gypsy	523652	524651	8560	-	.	ID="RND-1_FAMILY-717";Tend="1675";Tstart="676";shortTE="F";uid="ff2f294e-1000-4a73-a031-0afa0976789d"
WOFM01000502.1	RepeatMasker	Unknown	1109303	1109798	1280	-	.	ID="RND-5_FAMILY-246";Tend="1580";Tstart="934";shortTE="F";uid="7b95cbb4-910d-4fdd-9ec5-0db7335dbc2d"
WOFM01000502.1	RepeatMasker	Unknown	655445	655699	1066	-	.	ID="RND-1_FAMILY-338";Tend="1226";Tstart="980";shortTE="F";uid="f462ca79-7153-4187-b813-0c43637fab8b"
WOFM01000502.1	RepeatMasker	DNA/hAT-Tip100	1135377	1135727	2079	-	.	ID="RND-6_FAMILY-4792";Tend="1610";Tstart="1266";shortTE="F";uid="0457f929-d528-4d99-946a-62a88ea1a657"
WOFM01000502.1	RepeatMasker	Unknown	1311433	1312093	1545	-	.	ID="RND-1_FAMILY-207";Tend="1607";Tstart="952";shortTE="F";uid="79604c37-c5ac-4a56-bb54-ad525a7fc2d3"
WOFM01000502.1	RepeatMasker	Unknown	2705738	2706040	1790	-	.	ID="RND-4_FAMILY-1923";Tend="1275";Tstart="971";shortTE="F";uid="fa108bc3-6761-43b9-b96a-2956b5a337ec"
WOFM01000502.1	RepeatMasker	Unknown	706933	707219	1815	-	.	ID="RND-1_FAMILY-1120";Tend="1280";Tstart="992";shortTE="F";uid="342715cb-eb87-484e-80b9-1e59345fb994"
WOFM01000502.1	RepeatMasker	Unknown	311975	312495	3562	-	.	ID="RND-6_FAMILY-19";Tend="2686";Tstart="2162";shortTE="F";uid="7b44b9d7-4f50-4362-ac57-f2fa4274ad1a"
WOFM01000502.1	RepeatMasker	Unknown	275451	275700	906	-	.	ID="RND-4_FAMILY-2537";Tend="1691";Tstart="1477";shortTE="F";uid="3cfb3764-0fe3-4825-a6b8-df76fa1047bb"
WOFM01000502.1	RepeatMasker	LINE/Penelope	1425193	1425685	835	-	.	ID="RND-6_FAMILY-5286";Tend="3123";Tstart="2637";shortTE="F";uid="360cbcbd-07e2-45c7-a8a8-95a9bd463b00"
WOFM01000502.1	RepeatMasker	LTR/Gypsy	883050	883520	3831	-	.	ID="RND-5_FAMILY-2269";Tend="7687";Tstart="7216";shortTE="F";uid="cf04f9a7-78a7-4ae5-8b90-261baa56ea5f"
WOFM01000502.1	RepeatMasker	Unknown	527139	527646	1586	-	.	ID="RND-2_FAMILY-36";Tend="1649";Tstart="1123";shortTE="F";uid="edf5db68-c197-4133-aaef-b759ffc79f49"
WOFM01000502.1	RepeatMasker	LINE/L1	1595993	1596464	3988	-	.	ID="RND-1_FAMILY-965";Tend="1383";Tstart="923";shortTE="F";uid="4c2b5189-fdee-4286-8043-82f13cdd3845"
WOFM01000502.1	RepeatMasker	Unknown	636239	636503	1160	-	.	ID="RND-5_FAMILY-2648";Tend="1116";Tstart="865";shortTE="F";uid="ff405ad6-593a-4764-a0a6-5bae23d3b78f"
WOFM01000502.1	RepeatMasker	Unknown	2543281	2543437	432	-	.	ID="RND-6_FAMILY-195";Tend="1369";Tstart="1205";shortTE="F";uid="4a59d3e9-945a-41e1-adec-bed344431ab0"
WOFM01000502.1	RepeatMasker	RC/Helitron	2590646	2590889	1709	-	.	ID="RND-4_FAMILY-8";Tend="1120";Tstart="914";shortTE="F";uid="d1e297b6-ecc7-439b-b585-24e8ef97979b"
WOFM01000502.1	RepeatMasker	Unknown	766930	767050	584	-	.	ID="RND-1_FAMILY-258";Tend="1276";Tstart="1156";shortTE="F";uid="1fb5a842-c1d7-4a99-ad2e-63bbeae327d7"
WOFM01000502.1	RepeatMasker	Unknown	1603517	1603653	555	-	.	ID="RND-5_FAMILY-1819";Tend="927";Tstart="791";shortTE="F";uid="7b8c6399-5518-40a1-83ce-42b4cd3b9f7f"
WOFM01000502.1	RepeatMasker	DNA/Kolobok-T2	1468288	1468884	2052	-	.	ID="RND-1_FAMILY-269";Tend="7168";Tstart="6581";shortTE="F";uid="a7d526ef-70d4-4f59-bc09-f0cac99c7196"
WOFM01000502.1	RepeatMasker	Unknown	2555287	2555390	1001	-	.	ID="RND-6_FAMILY-6862";Tend="1536";Tstart="1176";shortTE="F";uid="e37d95bb-900a-4bef-9e92-26999ac60509"
WOFM01000502.1	RepeatMasker	Unknown	2151367	2151643	1492	-	.	ID="RND-5_FAMILY-1933";Tend="1263";Tstart="987";shortTE="F";uid="143b3b0a-8aea-40fa-a0c9-2231c88ac8f7"
WOFM01000502.1	RepeatMasker	Unknown	1036323	1036668	2140	-	.	ID="RND-6_FAMILY-307";Tend="1305";Tstart="919";shortTE="F";uid="21a2f892-018f-4f16-acf7-d26171ddb757"
WOFM01000502.1	RepeatMasker	Unknown	1069950	1070222	1493	-	.	ID="RND-1_FAMILY-251";Tend="1219";Tstart="904";shortTE="F";uid="a641f31c-ce7f-4f67-9729-b7fed4af4633"
WOFM01000502.1	RepeatMasker	Unknown	1747627	1747801	554	-	.	ID="RND-6_FAMILY-3525";Tend="1148";Tstart="971";shortTE="F";uid="dd8f3b93-7fcc-4426-b761-59957f899412"
WOFM01000502.1	RepeatMasker	Unknown	1987180	1987364	948	-	.	ID="RND-5_FAMILY-784";Tend="1366";Tstart="1194";shortTE="F";uid="63220ba3-9e3d-455d-b19d-c86292d0422a"
WOFM01000502.1	RepeatMasker	Unknown	771671	771956	837	-	.	ID="RND-1_FAMILY-328";Tend="1127";Tstart="990";shortTE="F";uid="ebe33ffd-9876-4bad-b644-7a6c413947f7"
WOFM01000502.1	RepeatMasker	Unknown	2376210	2376520	1851	-	.	ID="RND-1_FAMILY-681";Tend="1290";Tstart="979";shortTE="F";uid="24d0b488-1386-4f98-af87-6a9c9dcaf557"
WOFM01000502.1	RepeatMasker	DNA/TcMar-Mariner	2388891	2389230	1113	-	.	ID="RND-6_FAMILY-9025";Tend="1613";Tstart="1298";shortTE="F";uid="347f4037-1c48-4fbf-aebe-34ae29e03f77"
WOFM01000502.1	RepeatMasker	Unknown	120269	120557	1200	-	.	ID="RND-4_FAMILY-455";Tend="1273";Tstart="935";shortTE="F";uid="c00218bf-6421-493e-819b-c9b993abeb7c"
WOFM01000502.1	RepeatMasker	LTR/Gypsy	1814391	1815784	8636	-	.	ID="RND-1_FAMILY-11";Tend="2165";Tstart="819";shortTE="F";uid="dcad6310-fc8b-410a-8e89-012d47fabb4a"
WOFM01000502.1	RepeatMasker	LTR/Gypsy	1180895	1187801	60111	-	.	ID="RND-4_FAMILY-209";Tend="7725";Tstart="823";shortTE="F";uid="a072cc49-c448-4896-8e25-055e787656e6"
WOFM01000502.1	RepeatMasker	RC/Helitron	320177	321011	4457	-	.	ID="RND-5_FAMILY-2749";Tend="1800";Tstart="922";shortTE="F";uid="b1380488-9af3-4bb7-847c-58bc468b7c4b"
WOFM01000502.1	RepeatMasker	Unknown	176955	177397	2686	-	.	ID="RND-4_FAMILY-688";Tend="1351";Tstart="913";shortTE="F";uid="80f24c76-fd6d-44db-b739-c30e5dd619eb"
WOFM01000502.1	RepeatMasker	Unknown	126564	126900	2789	-	.	ID="RND-1_FAMILY-609";Tend="1699";Tstart="1352";shortTE="F";uid="6c1ebc1e-cadf-404c-8f21-d8f6490f2534"
WOFM01000502.1	RepeatMasker	LINE/I	379248	379552	1235	-	.	ID="RND-5_FAMILY-5492";Tend="4149";Tstart="3839";shortTE="F";uid="d6b96144-c3ff-4dd9-9fe1-253338dba6a0"
WOFM01000502.1	RepeatMasker	Unknown	1572430	1572985	3694	-	.	ID="RND-5_FAMILY-724";Tend="1786";Tstart="1230";shortTE="F";uid="09fb78cb-1a4a-456e-8476-e038bf69cf01"
WOFM01000502.1	RepeatMasker	Unknown	1799969	1800230	1601	-	.	ID="RND-6_FAMILY-14429";Tend="1205";Tstart="922";shortTE="F";uid="4678f7f2-43e4-48a3-aa7b-5c7a3db838b1"
WOFM01000502.1	RepeatMasker	Unknown	2697982	2698370	2503	-	.	ID="RND-6_FAMILY-5096";Tend="1262";Tstart="876";shortTE="F";uid="9f461cab-9b67-4283-8b58-c4886cfa774a"
WOFM01000502.1	RepeatMasker	Unknown	467972	468456	3125	-	.	ID="RND-6_FAMILY-2894";Tend="1468";Tstart="975";shortTE="F";uid="ceba611c-bf1d-460a-807f-37bc6af256a5"
WOFM01000502.1	RepeatMasker	DNA/Crypton-I	2049821	2050154	1305	-	.	ID="RND-1_FAMILY-240";Tend="1366";Tstart="1047";shortTE="F";uid="f0703257-8952-4e27-82fd-63ec95de1f05"
WOFM01000502.1	RepeatMasker	LTR/Gypsy	979647	979834	416	-	.	ID="RND-6_FAMILY-1979";Tend="1450";Tstart="1267";shortTE="F";uid="132dee22-89ba-4f7b-a6ff-7105a78fda14"
WOFM01000502.1	RepeatMasker	DNA/Kolobok-T2?	2335459	2335634	480	-	.	ID="KOLOBOK-N1_AEC";TEgroup="ctg_445%7CKOLOBOK-N1_AEC%7C1";Tend="7517";Tstart="7349";shortTE="T";uid="d161a637-ad2c-4ca6-9e86-220d3b3a52ac"
WOFM01000502.1	RepeatMasker	Unknown	1523916	1524278	1196	-	.	ID="RND-4_FAMILY-986";Tend="1368";Tstart="1028";shortTE="F";uid="3886f04d-fdac-4129-928c-14eefeba4292"
WOFM01000502.1	RepeatMasker	Unknown	574062	574278	675	-	.	ID="RND-1_FAMILY-590";Tend="1575";Tstart="1375";shortTE="F";uid="e4fc394f-8fdc-4753-95c6-f1b8770b9ac3"
WOFM01000502.1	RepeatMasker	DNA/Ginger-2	936441	936599	484	-	.	ID="RND-6_FAMILY-3930";Tend="1548";Tstart="1394";shortTE="F";uid="03ef29ef-d482-4bfa-8737-8957f8d7837c"
WOFM01000502.1	RepeatMasker	Unknown	1231692	1231861	528	-	.	ID="RND-2_FAMILY-36";Tend="797";Tstart="617";shortTE="F";uid="2792380c-b257-4805-adcf-59ae21a9ed3e"
WOFM01000502.1	RepeatMasker	Unknown	857477	858515	3166	-	.	ID="RND-1_FAMILY-639";Tend="1873";Tstart="783";shortTE="F";uid="1360277f-fb98-4771-9df4-7bef40ab21f7"
WOFM01000502.1	RepeatMasker	Unknown	679223	679710	2463	-	.	ID="RND-2_FAMILY-36";Tend="1279";Tstart="789";shortTE="F";uid="ab06c71f-635f-4fba-82a6-0b8bebfcddfe"
WOFM01000502.1	RepeatMasker	LINE/R2-NeSL	248475	249018	3297	-	.	ID="RND-3_FAMILY-38";Tend="1480";Tstart="945";shortTE="F";uid="3e958497-7281-478b-be0d-8f05a0f4a0eb"
WOFM01000502.1	RepeatMasker	DNA/TcMar-Tc1	2653461	2653575	566	-	.	ID="MARINER-16_SIN";Tend="2033";Tstart="1921";shortTE="F";uid="0a398996-4fbe-4b53-add7-764fd8f693c4"
WOFM01000502.1	RepeatMasker	LTR/Gypsy	2816205	2816679	1083	-	.	ID="RND-6_FAMILY-2735";Tend="7870";Tstart="7333";shortTE="F";uid="4323e862-7af6-450e-8712-4b814c9c860c"
WOFM01000502.1	RepeatMasker	DNA/TcMar-Tc1	973769	974060	1196	-	.	ID="RND-6_FAMILY-1200";Tend="1207";Tstart="969";shortTE="F";uid="7de0cc24-c65d-4f90-aa4e-2ccce50b7231"
WOFM01000502.1	RepeatMasker	Unknown	1332952	1333357	1328	-	.	ID="RND-4_FAMILY-527";Tend="409";Tstart="21";shortTE="F";uid="5f064f57-b8e0-4b61-a82d-b254704e5490"
WOFM01000502.1	RepeatMasker	Unknown	1799474	1799902	975	-	.	ID="RND-2_FAMILY-36";Tend="1012";Tstart="648";shortTE="F";uid="6ea2dc4f-e54d-4d1a-a6ca-af2d1e117b16"
WOFM01000502.1	RepeatMasker	RC/Helitron	1864869	1865329	3027	-	.	ID="RND-1_FAMILY-621";Tend="1718";Tstart="1230";shortTE="F";uid="1a5f3dcd-3f24-4393-815f-ebafd1c8f568"
WOFM01000502.1	RepeatMasker	Unknown	1849378	1849527	703	-	.	ID="RND-2_FAMILY-36";Tend="761";Tstart="612";shortTE="F";uid="a51f52a3-e9f6-41c0-bd53-3d8db4dafa18"
WOFM01000502.1	RepeatMasker	Unknown	927530	927847	2089	-	.	ID="RND-1_FAMILY-58";Tend="1284";Tstart="957";shortTE="F";uid="0761ef0d-aaed-469a-90da-479db30d7750"
WOFM01000502.1	RepeatMasker	DNA/Crypton-I	2262192	2262292	480	-	.	ID="rnd-1_family-240";Tend="1026";Tstart="891";shortTE="F";uid="1367c534-e5bf-4445-b642-3516a831f092"
WOFM01000502.1	RepeatMasker	Unknown	743259	743940	3258	-	.	ID="RND-6_FAMILY-9161";Tend="2031";Tstart="791";shortTE="F";uid="3e21cd66-bbcd-4a55-8f45-9157a418c7bd"
WOFM01000502.1	RepeatMasker	DNA/Kolobok-T2	332357	338940	52106	-	.	ID="RND-1_FAMILY-16";Tend="6602";Tstart="39";shortTE="F";uid="593d6ddc-abe9-4507-9188-388798947a66"
WOFM01000502.1	RepeatMasker	Unknown	128732	129090	6219	-	.	ID="RND-1_FAMILY-871";Tend="1398";Tstart="816";shortTE="F";uid="c73aa642-7173-44ec-93b2-5cf9ce93096f"
WOFM01000502.1	RepeatMasker	Unknown	59971	60445	2360	-	.	ID="RND-5_FAMILY-1735";Tend="1416";Tstart="967";shortTE="F";uid="fa683d41-27f1-4d82-9124-6088df7da1cf"
WOFM01000502.1	RepeatMasker	Unknown	1446469	1446638	994	-	.	ID="RND-1_FAMILY-208";Tend="1382";Tstart="1213";shortTE="F";uid="14463da3-2bbd-40ee-8ddc-af8c1d6def97"
WOFM01000502.1	RepeatMasker	Unknown	222474	222632	819	-	.	ID="RND-1_FAMILY-778";Tend="1988";Tstart="1812";shortTE="F";uid="22ad5d6b-3e7d-4458-8d32-077740c7f071"
WOFM01000502.1	RepeatMasker	Unknown	2440050	2440299	1613	-	.	ID="RND-5_FAMILY-117";Tend="1234";Tstart="986";shortTE="F";uid="f6eef1b5-bd0d-4834-a051-04480ffea22d"
WOFM01000502.1	RepeatMasker	Unknown	50650	50966	1968	-	.	ID="RND-5_FAMILY-1247";Tend="1215";Tstart="896";shortTE="F";uid="309682e5-90a4-47cd-bd24-a358b4cda907"
WOFM01000502.1	RepeatMasker	Unknown	2052941	2053215	1363	-	.	ID="RND-1_FAMILY-306";Tend="1221";Tstart="920";shortTE="F";uid="cc6ee54d-4dbb-4640-ac17-4d2aa77f2986"
WOFM01000502.1	RepeatMasker	Unknown	245329	245463	504	-	.	ID="RND-4_FAMILY-1523";Tend="1184";Tstart="1051";shortTE="F";uid="a443035e-703a-417a-96c4-5e9403f1f2a7"
WOFM01000502.1	RepeatMasker	RC/Helitron	2422555	2422845	688	-	.	ID="RND-5_FAMILY-2749";Tend="1256";Tstart="974";shortTE="F";uid="61f453f6-6c94-442d-ae10-1d1d716476d9"
WOFM01000502.1	RepeatMasker	DNA	206675	207658	2857	-	.	ID="RND-5_FAMILY-3974";Tend="1730";Tstart="739";shortTE="F";uid="a7b0614b-fe5f-4b98-a425-3473fd733b0b"
WOFM01000502.1	RepeatMasker	DNA/Maverick	2922578	2930713	67137	-	.	ID="rnd-5_family-2782";Tend="8320";Tstart="456";shortTE="F";uid="0ee78a7e-36e3-4c01-9dbc-d0231c701e32"
WOFM01000502.1	RepeatMasker	LTR/Gypsy	1209041	1209206	424	-	.	ID="RND-6_FAMILY-550";Tend="7509";Tstart="7350";shortTE="F";uid="5f643ce2-afda-4860-8b14-571e1a83080e"
WOFM01000502.1	RepeatMasker	Unknown	2852025	2852237	657	-	.	ID="RND-1_FAMILY-207";Tend="1625";Tstart="1414";shortTE="F";uid="48b7ce64-4b22-443d-95d7-54aa1c4c6dac"
WOFM01000502.1	RepeatMasker	DNA/Maverick	1220057	1220213	523	-	.	ID="POLINTON-1_ACE";Tend="6662";Tstart="6504";shortTE="F";uid="b4b6e2e9-ef97-430e-af3d-4f2382294317"
WOFM01000502.1	RepeatMasker	Unknown	2689529	2690593	1769	-	.	ID="RND-6_FAMILY-517";Tend="2227";Tstart="1147";shortTE="F";uid="d29900ad-f80a-432b-9348-f84426eca16a"
WOFM01000502.1	RepeatMasker	RC/Helitron	2973327	2973478	643	-	.	ID="RND-5_FAMILY-2749";Tend="1127";Tstart="976";shortTE="F";uid="1d277001-8ccb-43e7-bc80-ca96af9f48fa"
WOFM01000502.1	RepeatMasker	DNA/Crypton-I	851858	852251	2108	-	.	ID="RND-1_FAMILY-57";Tend="1522";Tstart="1115";shortTE="F";uid="53c60b6e-b894-46bf-991a-a9ceda40aaf1"
WOFM01000502.1	RepeatMasker	Unknown	2595996	2596515	3568	-	.	ID="RND-4_FAMILY-1891";Tend="1459";Tstart="941";shortTE="F";uid="65de75d9-de38-41a4-b998-019547585ad3"
WOFM01000502.1	RepeatMasker	Unknown	2061517	2061739	824	-	.	ID="RND-6_FAMILY-407";Tend="1535";Tstart="1330";shortTE="F";uid="55bfd498-ce0a-4d84-81f1-af514dfad25b"
WOFM01000502.1	RepeatMasker	Unknown	1196657	1197583	6304	-	.	ID="RND-1_FAMILY-1";Tend="2058";Tstart="1116";shortTE="F";uid="033f2080-b479-4e2c-9b5e-44c8e20bc40b"
WOFM01000502.1	RepeatMasker	Unknown	89961	90207	812	-	.	ID="RND-6_FAMILY-80";TEgroup="ctg_445%7CRND-6_FAMILY-80%7C1";Tend="1283";Tstart="908";shortTE="F";uid="d1545295-f4f8-4ab8-885e-cc4c54b91177"
WOFM01000502.1	RepeatMasker	Unknown	2479431	2479573	409	-	.	ID="RND-6_FAMILY-734";Tend="1095";Tstart="929";shortTE="F";uid="b4768148-2aac-48d2-a02a-103abeca23f5"
WOFM01000502.1	RepeatMasker	DNA/TcMar-Tigger	391988	392381	563	-	.	ID="RND-4_FAMILY-568";Tend="1357";Tstart="962";shortTE="F";uid="4a94b3a3-76b4-4236-9399-2a7baebe53aa"
WOFM01000502.1	RepeatMasker	Unknown	1435823	1436184	1354	-	.	ID="RND-4_FAMILY-265";TEgroup="ctg_445%7CRND-4_FAMILY-265%7C1";Tend="1775";Tstart="947";shortTE="F";uid="63fc7696-164f-4f8d-9624-86f8b19ab6c9"
WOFM01000502.1	RepeatMasker	RC/Helitron	1986864	1987161	507	-	.	ID="RND-5_FAMILY-2749";Tend="1437";Tstart="1128";shortTE="F";uid="2c94fb04-d9d8-4e3c-8a05-ba0ebd7e29d5"
WOFM01000502.1	RepeatMasker	Unknown	50144	50304	552	-	.	ID="RND-4_FAMILY-282";Tend="1171";Tstart="1012";shortTE="F";uid="189889a9-d232-4f82-9eaa-eaa536e87612"
WOFM01000502.1	RepeatMasker	Unknown	1601682	1602557	3629	-	.	ID="RND-1_FAMILY-31";Tend="1865";Tstart="960";shortTE="F";uid="7fab6508-efe7-4820-b5d7-4704c8bb6c90"
WOFM01000502.1	RepeatMasker	Unknown	2657812	2658003	796	-	.	ID="RND-6_FAMILY-1182";Tend="1769";Tstart="1607";shortTE="F";uid="cced65c8-15f9-4227-9a82-054f9a4218e9"
WOFM01000502.1	RepeatMasker	Unknown	2225186	2225551	2197	-	.	ID="RND-1_FAMILY-387";Tend="1656";Tstart="1297";shortTE="F";uid="6269b60f-5d40-45da-82f3-1223f857a371"
WOFM01000502.1	RepeatMasker	Unknown	928399	928632	608	-	.	ID="RND-6_FAMILY-734";Tend="1176";Tstart="929";shortTE="F";uid="3d414b25-f57b-49c3-86cf-1ddb801c5c64"
WOFM01000502.1	RepeatMasker	Unknown	382756	383089	480	-	.	ID="RND-3_FAMILY-213";Tend="1222";Tstart="906";shortTE="F";uid="92a15617-c7ac-408f-9dd2-ef1ad4cfa172"
WOFM01000502.1	RepeatMasker	Unknown	1921401	1921551	986	-	.	ID="RND-4_FAMILY-461";Tend="1353";Tstart="1203";shortTE="F";uid="3f7503b5-0837-47c5-bc4d-375ecc4c2a9e"
WOFM01000502.1	RepeatMasker	Unknown	2445384	2446310	5867	-	.	ID="RND-1_FAMILY-1";Tend="2054";Tstart="1115";shortTE="F";uid="2d826125-4d5f-40ae-9816-a10872a0c9e2"
WOFM01000502.1	RepeatMasker	Unknown	1555812	1555985	442	-	.	ID="RND-6_FAMILY-1182";Tend="1129";Tstart="951";shortTE="F";uid="b2378ae4-4988-452e-a55a-94c3b302fc9b"
WOFM01000502.1	RepeatMasker	Unknown	1450496	1450766	406	-	.	ID="RND-6_FAMILY-6747";Tend="1794";Tstart="1522";shortTE="F";uid="dab2a447-6d51-4562-aead-624d3141e6cc"
WOFM01000502.1	RepeatMasker	Unknown	44231	44914	2459	-	.	ID="RND-6_FAMILY-4576";Tend="1062";Tstart="405";shortTE="F";uid="363d4eb7-b7dc-4fa5-869f-f3be18726481"
WOFM01000502.1	RepeatMasker	Unknown	900852	901650	5014	-	.	ID="RND-5_FAMILY-1041";Tend="1331";Tstart="545";shortTE="F";uid="e39b00a4-c9b5-4b91-814d-20ec143171f4"
WOFM01000502.1	RepeatMasker	Unknown	1550642	1550843	1018	-	.	ID="RND-4_FAMILY-3345";Tend="1151";Tstart="915";shortTE="F";uid="7912dbbd-b876-46fe-95fe-9a6dab30fe83"
WOFM01000502.1	RepeatMasker	Unknown	2693817	2694154	1694	-	.	ID="RND-1_FAMILY-146";Tend="1237";Tstart="880";shortTE="F";uid="3173b229-1c13-4379-88cf-0a57a5196b8f"
WOFM01000502.1	RepeatMasker	Unknown	2156374	2157243	7013	-	.	ID="RND-1_FAMILY-586";Tend="1722";Tstart="862";shortTE="F";uid="507fbabf-97ac-4e6c-b1d0-d755ade6a0bf"
WOFM01000502.1	RepeatMasker	Unknown	1969954	1970116	994	-	.	ID="RND-1_FAMILY-75";Tend="1124";Tstart="963";shortTE="F";uid="715bad08-1f5c-4d6f-928c-a155c34bdb69"
WOFM01000502.1	RepeatMasker	LTR/Copia	1086	4039	3444	-	.	ID="RND-4_FAMILY-712";TEgroup="ctg_445%7CRND-4_FAMILY-712%7C1";Tend="5886";Tstart="837";shortTE="F";uid="d0dd98f5-7250-4270-ba5e-4cce897b0560"
WOFM01000502.1	RepeatMasker	Unknown	2974280	2974854	2553	-	.	ID="RND-5_FAMILY-640";Tend="1506";Tstart="934";shortTE="F";uid="4eae6213-3674-46c4-a2d6-b784f0a4967b"
WOFM01000502.1	RepeatMasker	DNA/Kolobok-T2	574580	581564	58883	-	.	ID="RND-6_FAMILY-1261";Tend="7634";Tstart="639";shortTE="F";uid="ca514291-aff0-431f-9ae1-489214f19384"
WOFM01000502.1	RepeatMasker	Unknown	1415803	1416236	1633	-	.	ID="RND-1_FAMILY-10";Tend="1862";Tstart="1076";shortTE="F";uid="646f6d10-36df-4cb9-b9eb-cf8b6522912d"
WOFM01000502.1	RepeatMasker	LTR/Copia	940222	940472	912	-	.	ID="RND-1_FAMILY-828";Tend="1063";Tstart="816";shortTE="F";uid="2c1617fe-02e2-4ccd-902d-7cd75d25d136"
WOFM01000502.1	RepeatMasker	DNA/Academ-1	1537309	1537506	1305	-	.	ID="RND-5_FAMILY-1102";Tend="886";Tstart="294";shortTE="F";uid="a00cc978-dd51-413d-92d6-41d8c04f77bb"
WOFM01000502.1	RepeatMasker	DNA/Kolobok-T2	1018740	1019164	1921	-	.	ID="RND-1_FAMILY-16";Tend="515";Tstart="38";shortTE="F";uid="bce2811b-fa8a-4d0f-8222-fc719e65e58e"
WOFM01000502.1	RepeatMasker	Unknown	779897	780518	2304	-	.	ID="RND-4_FAMILY-2362";Tend="1850";Tstart="1189";shortTE="F";uid="6eea2c06-6072-4543-9085-b7cdfddd55d5"
WOFM01000502.1	RepeatMasker	Unknown	2155007	2155155	1128	-	.	ID="RND-6_FAMILY-2831";Tend="1198";Tstart="1050";shortTE="F";uid="337183a4-84aa-4016-80b0-f71bf3a02af7"
WOFM01000502.1	RepeatMasker	Unknown	141338	141530	1314	-	.	ID="RND-6_FAMILY-9161";Tend="1090";Tstart="880";shortTE="F";uid="f5d703d0-7141-4b6c-a72b-71c2474a17a4"
WOFM01000502.1	RepeatMasker	Unknown	269542	269733	1011	-	.	ID="RND-1_FAMILY-197";Tend="1143";Tstart="913";shortTE="F";uid="fed2fe8f-c64a-4924-aa0d-097a5f51189a"
WOFM01000502.1	RepeatMasker	DNA	2495578	2496446	4253	-	.	ID="RND-3_FAMILY-127";Tend="1803";Tstart="902";shortTE="F";uid="2c8e9f5c-eaaa-4ec6-8d2e-f509c310b6f4"
WOFM01000502.1	RepeatMasker	DNA/MULE-NOF	395521	396265	4463	-	.	ID="rnd-1_family-394";Tend="2088";Tstart="840";shortTE="F";uid="402a7cc4-fe8e-4367-8f2b-fade4b6cb510"
WOFM01000502.1	RepeatMasker	DNA/Academ-1	67824	67962	562	-	.	ID="RND-5_FAMILY-3332";Tend="1243";Tstart="1103";shortTE="F";uid="c14390d1-94c3-47c6-b893-f496160d09f8"
WOFM01000502.1	RepeatMasker	DNA/TcMar-Tc1	1629287	1629935	1881	-	.	ID="RND-4_FAMILY-659";Tend="1272";Tstart="647";shortTE="F";uid="9559d159-e33c-41ee-889c-40b885015f7e"
WOFM01000502.1	RepeatMasker	LTR/Gypsy	2077843	2078300	3348	-	.	ID="RND-1_FAMILY-156";Tend="713";Tstart="261";shortTE="F";uid="b37d047c-88a3-44f4-a349-0e1ac6f68d52"
WOFM01000502.1	RepeatMasker	Unknown	1046327	1046444	467	-	.	ID="RND-4_FAMILY-128";Tend="1014";Tstart="888";shortTE="F";uid="2f3cf540-e2ee-406f-9372-6ff21e412b70"
WOFM01000502.1	RepeatMasker	DNA/TcMar-Tc1	994682	994957	1563	-	.	ID="RND-6_FAMILY-1200";Tend="1210";Tstart="950";shortTE="F";uid="6a75b09f-7183-4163-b4da-6672cca7a841"
WOFM01000502.1	RepeatMasker	Unknown	1910044	1910417	1236	-	.	ID="RND-6_FAMILY-10513";TEgroup="ctg_445%7CRND-6_FAMILY-10513%7C1";Tend="1822";Tstart="958";shortTE="F";uid="e86710ee-6cd9-40a3-911a-c4141e7df6ac"
WOFM01000502.1	RepeatMasker	LTR/Gypsy	380485	380943	2580	-	.	ID="RND-4_FAMILY-559";Tend="1310";Tstart="865";shortTE="F";uid="091e2828-bcbf-45e0-bcac-8363f4a1cc81"
WOFM01000502.1	RepeatMasker	LTR/Gypsy	316737	317196	3698	-	.	ID="RND-1_FAMILY-226";Tend="7709";Tstart="7251";shortTE="F";uid="d62b19d4-6925-4d43-9aea-ce1efe9a7df6"
WOFM01000502.1	RepeatMasker	RC/Helitron	630363	630570	1757	-	.	ID="RND-4_FAMILY-8";Tend="1750";Tstart="1543";shortTE="F";uid="68cc1727-f8c4-42ce-9936-39b4b6b300a1"
WOFM01000502.1	RepeatMasker	LTR/Gypsy	1924500	1924734	1686	-	.	ID="RND-1_FAMILY-109";Tend="7916";Tstart="7682";shortTE="F";uid="168c2e5f-426f-47ce-a8fe-8c3e468db0a8"
WOFM01000502.1	RepeatMasker	Unknown	2376530	2376690	789	-	.	ID="RND-6_FAMILY-7535";Tend="1224";Tstart="1062";shortTE="F";uid="5ff18386-d83b-4423-8007-33de7cffd3ba"
WOFM01000502.1	RepeatMasker	LINE/R2-NeSL	595936	596415	3136	-	.	ID="RND-3_FAMILY-38";Tend="1435";Tstart="938";shortTE="F";uid="3df29f16-8e7e-412f-86e1-8016f9f28e56"
WOFM01000502.1	RepeatMasker	DNA/Kolobok-T2	1309047	1309403	1831	-	.	ID="RND-1_FAMILY-16";Tend="515";Tstart="156";shortTE="F";uid="48bb844b-123f-45c8-b4f9-58b064718c04"
WOFM01000502.1	RepeatMasker	Unknown	826161	826280	532	-	.	ID="RND-4_FAMILY-1891";Tend="1357";Tstart="1231";shortTE="F";uid="17f0f4f0-d147-47b9-b69a-42d55b0fad2c"
WOFM01000502.1	RepeatMasker	DNA	2274627	2274779	905	-	.	ID="RND-1_FAMILY-134";Tend="1562";Tstart="1412";shortTE="F";uid="b552b02d-3917-4acd-a044-42a14c0f389a"
WOFM01000502.1	RepeatMasker	Unknown	2920587	2921074	2106	-	.	ID="RND-5_FAMILY-2131";Tend="1355";Tstart="863";shortTE="F";uid="542499d0-ff4f-43af-9e69-381faed51894"
WOFM01000502.1	RepeatMasker	Unknown	1649263	1649819	4937	-	.	ID="RND-1_FAMILY-767";Tend="1510";Tstart="953";shortTE="F";uid="235807e5-d31d-4056-9679-f7c0d6102fda"
WOFM01000502.1	RepeatMasker	Unknown	1549911	1550269	2055	-	.	ID="RND-4_FAMILY-3345";Tend="1485";Tstart="1121";shortTE="F";uid="eae78b59-fe7d-4506-afe1-3c720c96f4e4"
WOFM01000502.1	RepeatMasker	Unknown	2912824	2913060	1918	-	.	ID="RND-1_FAMILY-517";Tend="1243";Tstart="1010";shortTE="F";uid="7303cd71-7cf9-443a-86dc-b4f9047aa4ae"
WOFM01000502.1	RepeatMasker	DNA/hAT-hAT19	2706440	2706551	418	-	.	ID="RND-6_FAMILY-4704";Tend="1512";Tstart="1392";shortTE="F";uid="ba6f8de3-30f3-469c-938f-b5fca32198de"
WOFM01000502.1	RepeatMasker	Unknown	936214	936318	416	-	.	ID="RND-6_FAMILY-2018";Tend="1028";Tstart="931";shortTE="F";uid="29cb0c87-589d-445f-b5a9-1c08d81f8aec"
WOFM01000502.1	RepeatMasker	Unknown	2243787	2244242	898	-	.	ID="RND-1_FAMILY-208";Tend="1381";Tstart="973";shortTE="F";uid="34ff9459-4dcb-4459-9aa1-a0b368be54c6"
WOFM01000502.1	RepeatMasker	Unknown	1972081	1972882	2771	-	.	ID="RND-1_FAMILY-1139";Tend="1933";Tstart="1114";shortTE="F";uid="f46af7db-c53d-47d6-82e0-d765fc7f3ca7"
WOFM01000502.1	RepeatMasker	DNA/TcMar-Tigger	95267	95440	495	-	.	ID="RND-4_FAMILY-740";Tend="1149";Tstart="980";shortTE="F";uid="6051c677-0c4d-4ccd-a502-641e8cbf803c"
WOFM01000502.1	RepeatMasker	Unknown	388979	389101	797	-	.	ID="RND-1_FAMILY-1";Tend="1367";Tstart="1246";shortTE="F";uid="48788b20-ee18-424e-b88d-0654edc8f116"
WOFM01000502.1	RepeatMasker	Unknown	1568175	1568709	949	-	.	ID="RND-4_FAMILY-454";Tend="1276";Tstart="682";shortTE="F";uid="19f5299a-e08a-4341-a950-d22f56abeb1c"
WOFM01000502.1	RepeatMasker	DNA	1135719	1135897	1088	-	.	ID="RND-5_FAMILY-4767";Tend="1054";Tstart="886";shortTE="F";uid="4917183a-a66c-48f9-a803-5c99d0ca7ff7"
WOFM01000502.1	RepeatMasker	Unknown	681636	681945	858	-	.	ID="RND-1_FAMILY-449";Tend="1554";Tstart="1243";shortTE="F";uid="9cb71480-749e-4a1d-a652-27299eccaf58"
WOFM01000502.1	RepeatMasker	Unknown	458186	458410	1041	-	.	ID="RND-1_FAMILY-117";Tend="1227";Tstart="945";shortTE="F";uid="9d5c9de6-e292-41a8-ad16-176a8b57c907"
WOFM01000502.1	RepeatMasker	Unknown	800472	801326	4822	-	.	ID="RND-4_FAMILY-84";Tend="1817";Tstart="934";shortTE="F";uid="a77d206d-390b-4e1e-8a5f-726926979d54"
WOFM01000502.1	RepeatMasker	Unknown	404515	404806	1026	-	.	ID="RND-1_FAMILY-299";Tend="2549";Tstart="2258";shortTE="F";uid="957328e7-0e8c-47e3-9914-653cd3d4e2a2"
WOFM01000502.1	RepeatMasker	LTR/Gypsy	1309546	1309650	572	-	.	ID="RND-5_FAMILY-1723";Tend="120";Tstart="16";shortTE="F";uid="695ea533-ee2d-4877-8dc9-6a8dca1712e9"
WOFM01000502.1	RepeatMasker	DNA/Crypton-I	2073176	2073290	408	-	.	ID="RND-4_FAMILY-334";Tend="1008";Tstart="886";shortTE="F";uid="f750293b-8a97-4f84-aaa2-523534cd068b"
WOFM01000502.1	RepeatMasker	Unknown	926175	926353	666	-	.	ID="RND-6_FAMILY-1182";Tend="1183";Tstart="997";shortTE="F";uid="5b6ab14a-879d-44d2-b0fa-f09e556e732c"
WOFM01000502.1	RepeatMasker	Unknown	503550	503854	2246	-	.	ID="RND-5_FAMILY-714";Tend="1217";Tstart="917";shortTE="F";uid="c4d354a6-23c2-4a1f-b1a2-00242ca32e08"
WOFM01000502.1	RepeatMasker	Unknown	443103	444719	9821	-	.	ID="RND-1_FAMILY-2";Tend="2429";Tstart="745";shortTE="F";uid="ca635e69-f74b-497b-8c70-ca5d82412115"
WOFM01000502.1	RepeatMasker	Unknown	2894907	2895295	2202	-	.	ID="RND-1_FAMILY-924";Tend="2452";Tstart="2070";shortTE="F";uid="72de6f4a-fccb-482c-97d3-a3cbc399804b"
WOFM01000502.1	RepeatMasker	Unknown	1114858	1115987	7899	-	.	ID="RND-5_FAMILY-1819";Tend="1887";Tstart="759";shortTE="F";uid="cf790f72-e7e5-431d-870b-e72f5798ccb3"
WOFM01000502.1	RepeatMasker	LTR/Gypsy	2404965	2405426	3069	-	.	ID="RND-1_FAMILY-226";Tend="7712";Tstart="7254";shortTE="F";uid="8bf1687c-76b5-41ee-9b48-6a8432c529ce"
WOFM01000502.1	RepeatMasker	Unknown	812368	812742	1629	-	.	ID="RND-1_FAMILY-10";Tend="1554";Tstart="1151";shortTE="F";uid="b2b23d9f-eeaf-4dd2-97b0-de232fd7e287"
WOFM01000502.1	RepeatMasker	Unknown	1573695	1574019	1496	-	.	ID="RND-5_FAMILY-2147";Tend="1573";Tstart="1252";shortTE="F";uid="c41b3158-c26f-4075-a1fd-248a498373e3"
WOFM01000502.1	RepeatMasker	LTR/Copia	1522078	1522398	529	-	.	ID="RND-1_FAMILY-136";Tend="1086";Tstart="785";shortTE="F";uid="4a2282f5-4fbc-4e97-91e7-4c97a7de3308"
WOFM01000502.1	RepeatMasker	Unknown	440872	441389	2051	-	.	ID="RND-6_FAMILY-1708";Tend="1318";Tstart="861";shortTE="F";uid="6a20df93-06e3-4965-97d3-d7d70f5b8aa1"
WOFM01000502.1	RepeatMasker	DNA/MULE-MuDR	2742239	2742523	1461	-	.	ID="RND-6_FAMILY-6114";Tend="1664";Tstart="1351";shortTE="F";uid="da27181e-edc1-4010-ad68-c5e93286545b"
WOFM01000502.1	RepeatMasker	Unknown	2743305	2743713	960	-	.	ID="RND-5_FAMILY-762";Tend="869";Tstart="397";shortTE="F";uid="e3ee56d9-72cb-424a-aaeb-b612810ba901"
WOFM01000502.1	RepeatMasker	Unknown	2882037	2882179	597	-	.	ID="RND-6_FAMILY-3860";Tend="1763";Tstart="1636";shortTE="F";uid="10adff75-01fc-4e12-98cd-9c621510f849"
WOFM01000502.1	RepeatMasker	RC/Helitron	1253696	1254208	4489	-	.	ID="RND-4_FAMILY-8";Tend="1429";Tstart="917";shortTE="F";uid="c8d9e76d-75d9-431c-bb14-f1066d1b919c"
WOFM01000502.1	RepeatMasker	DNA/Kolobok-E	1500164	1500336	540	-	.	ID="RND-1_FAMILY-700";Tend="1483";Tstart="1294";shortTE="F";uid="fe6e69a1-5144-4d39-b859-462a8bae6fa5"
WOFM01000502.1	RepeatMasker	DNA/Kolobok-E	2729969	2730530	881	-	.	ID="RND-1_FAMILY-700";Tend="1495";Tstart="923";shortTE="F";uid="2f97838b-89db-47c8-a42b-8c7bce4439f3"
WOFM01000502.1	RepeatMasker	Unknown	1782158	1782989	4311	-	.	ID="RND-6_FAMILY-357";Tend="1624";Tstart="843";shortTE="F";uid="ae921dee-4735-4631-8b4d-da5648026f31"
WOFM01000502.1	RepeatMasker	Unknown	1977576	1978027	2283	-	.	ID="RND-4_FAMILY-1098";Tend="1406";Tstart="957";shortTE="F";uid="4f6cc614-4968-489e-ba30-bdb24727ebf4"
WOFM01000502.1	RepeatMasker	Unknown	52362	52539	402	-	.	ID="RND-6_FAMILY-734";Tend="1151";Tstart="929";shortTE="F";uid="7fa770e2-8b3a-4ef7-bb91-957c346fcebd"
WOFM01000502.1	RepeatMasker	Unknown	919552	919795	1342	-	.	ID="RND-1_FAMILY-338";Tend="1219";Tstart="971";shortTE="F";uid="6583c6d3-93ca-46c6-9711-11c5ffaff7f0"
WOFM01000502.1	RepeatMasker	DNA/Kolobok-T2?	630570	630685	606	-	.	ID="RND-1_FAMILY-62";Tend="1181";Tstart="1065";shortTE="F";uid="8b7f9736-4b0f-4ac9-887c-07d3ab1b1fc7"
WOFM01000502.1	RepeatMasker	Unknown	2869403	2869582	1110	-	.	ID="RND-6_FAMILY-5871";Tend="1179";Tstart="975";shortTE="F";uid="b81094a2-0b8c-46b0-87d5-b72da4010b0c"
WOFM01000502.1	RepeatMasker	DNA/Crypton-I	1518616	1518843	549	-	.	ID="RND-4_FAMILY-334";Tend="1682";Tstart="1478";shortTE="F";uid="18277141-8890-425e-8a19-33c61f2c919a"
WOFM01000502.1	RepeatMasker	Unknown	879150	879443	1662	-	.	ID="RND-4_FAMILY-449";Tend="1235";Tstart="945";shortTE="F";uid="08bf7420-eb27-49ea-ba74-5683a9286bdf"
WOFM01000502.1	RepeatMasker	Unknown	2583356	2583522	731	-	.	ID="RND-5_FAMILY-246";Tend="1339";Tstart="1202";shortTE="F";uid="e7f769db-5c77-4488-a281-269a47364f81"
WOFM01000502.1	RepeatMasker	Unknown	1331280	1331480	1229	-	.	ID="RND-1_FAMILY-438";Tend="1164";Tstart="961";shortTE="F";uid="b75e188d-16cd-4294-8b5c-cbc352f4f6c8"
WOFM01000502.1	RepeatMasker	Unknown	831617	831756	768	-	.	ID="RND-5_FAMILY-784";Tend="1633";Tstart="1493";shortTE="F";uid="8ebe6b3f-b3ee-4128-9d9f-423ec0a6c2c8"
WOFM01000502.1	RepeatMasker	Unknown	935125	936214	7452	-	.	ID="RND-5_FAMILY-1688";Tend="1832";Tstart="799";shortTE="F";uid="950bc657-d800-4362-bba4-d5d5bb2cf3f2"
WOFM01000502.1	RepeatMasker	DNA/Academ-1	416212	416749	5600	-	.	ID="rnd-5_family-1102";Tend="1745";Tstart="646";shortTE="F";uid="63bcdf94-671f-4c91-9296-72967e9c603c"
WOFM01000502.1	RepeatMasker	Unknown	503329	503553	1262	-	.	ID="RND-3_FAMILY-526";Tend="1179";Tstart="953";shortTE="F";uid="6b6f649a-d0de-4469-b34c-687c35c7b22f"
WOFM01000502.1	RepeatMasker	RC/Helitron	1551229	1551692	678	-	.	ID="RND-6_FAMILY-2313";TEgroup="ctg_445%7CRND-6_FAMILY-2313%7C1";Tend="1424";Tstart="734";shortTE="F";uid="53357972-b606-4934-9e73-9ae6d52aa9a8"
WOFM01000502.1	RepeatMasker	Unknown	2647595	2647843	1010	-	.	ID="RND-6_FAMILY-2831";Tend="1228";Tstart="959";shortTE="F";uid="bd6bdc96-1c24-429e-8a38-f421663c8b49"
WOFM01000502.1	RepeatMasker	LTR/Gypsy	2965428	2965791	2178	-	.	ID="RND-1_FAMILY-1129";Tend="5171";Tstart="4802";shortTE="F";uid="0a6f96e3-cc2b-4573-b833-6cd1a3c3b5da"
WOFM01000502.1	RepeatMasker	DNA/TcMar-Fot1	2226516	2226687	1073	-	.	ID="RND-5_FAMILY-1953";Tend="1321";Tstart="1127";shortTE="F";uid="172d3cdb-0fd7-4154-979e-450e8bb89c5e"
WOFM01000502.1	RepeatMasker	Unknown	535762	535963	1427	-	.	ID="RND-5_FAMILY-2154";Tend="1150";Tstart="949";shortTE="F";uid="cafb8c89-758c-4a74-b502-ecb11e4bd9a1"
WOFM01000502.1	RepeatMasker	Unknown	2435325	2435884	2152	-	.	ID="RND-1_FAMILY-468";Tend="5599";Tstart="5030";shortTE="F";uid="7d722266-8fa0-419e-ad15-9251766ffead"
WOFM01000502.1	RepeatMasker	Unknown	1240300	1240712	1320	-	.	ID="RND-2_FAMILY-36";Tend="1011";Tstart="617";shortTE="F";uid="4fd73d9f-0557-4db3-87bb-0e2b5366ab8e"
WOFM01000502.1	RepeatMasker	Unknown	925689	926004	1090	-	.	ID="RND-4_FAMILY-702";Tend="1550";Tstart="1231";shortTE="F";uid="e73d2e13-1e6e-4523-a3d4-78118349cd3a"
WOFM01000502.1	RepeatMasker	Unknown	58857	59062	887	-	.	ID="RND-1_FAMILY-126";Tend="877";Tstart="668";shortTE="F";uid="95b134a7-2ae0-4ad7-8adb-901e1322f526"
WOFM01000502.1	RepeatMasker	Unknown	2173979	2174660	3640	-	.	ID="RND-1_FAMILY-387";Tend="1665";Tstart="963";shortTE="F";uid="9b7cfe70-2653-4f60-8763-27f513920cce"
WOFM01000502.1	RepeatMasker	DNA/TcMar-Fot1	2108115	2108407	1391	-	.	ID="RND-1_FAMILY-574";Tend="1884";Tstart="1593";shortTE="F";uid="b746ee17-a9c0-49d2-bca5-3398b61c687a"
WOFM01000502.1	RepeatMasker	Unknown	2872346	2872637	1859	-	.	ID="RND-1_FAMILY-776";Tend="1385";Tstart="1093";shortTE="F";uid="5f3d1df1-9078-410f-a8e5-c6776401aafd"
WOFM01000502.1	RepeatMasker	Unknown	931289	931650	569	-	.	ID="RND-5_FAMILY-762";TEgroup="ctg_445%7CRND-5_FAMILY-762%7C1";Tend="1295";Tstart="391";shortTE="F";uid="bbe0f32a-6808-4a48-8a48-78412ebad34c"
WOFM01000502.1	RepeatMasker	DNA/Crypton-I	969040	970059	5817	-	.	ID="RND-3_FAMILY-131";Tend="1843";Tstart="777";shortTE="F";uid="9d9f5152-e21e-4310-a938-cd689bf21a33"
WOFM01000502.1	RepeatMasker	Unknown	2543787	2543985	411	-	.	ID="RND-1_FAMILY-449";Tend="1382";Tstart="1198";shortTE="F";uid="2278e948-4f8b-429a-b950-16ded23041a1"
WOFM01000502.1	RepeatMasker	Unknown	1758380	1758553	850	-	.	ID="RND-2_FAMILY-36";Tend="1775";Tstart="1601";shortTE="F";uid="72dbf1fb-3533-43cc-8f6d-9c98aa1f2fce"
WOFM01000502.1	RepeatMasker	LTR/Gypsy	1914771	1915265	4253	-	.	ID="RND-1_FAMILY-115";Tend="5434";Tstart="4941";shortTE="F";uid="3617e227-55f4-47d2-aeeb-025eff678aff"
WOFM01000502.1	RepeatMasker	DNA	870143	870441	1185	-	.	ID="RND-5_FAMILY-281";Tend="1284";Tstart="905";shortTE="F";uid="4d3d8a04-602f-4bfb-987d-03c96b19facc"
WOFM01000502.1	RepeatMasker	Unknown	362409	362926	2427	-	.	ID="RND-1_FAMILY-299";Tend="788";Tstart="272";shortTE="F";uid="e3cf1620-e00a-4156-835e-f55f4a0238f3"
WOFM01000502.1	RepeatMasker	Unknown	1046436	1046609	907	-	.	ID="RND-1_FAMILY-75";Tend="1128";Tstart="951";shortTE="F";uid="1cbf42f1-60b9-4e99-b243-883da10dda1f"
WOFM01000502.1	RepeatMasker	Unknown	2415217	2415406	1089	-	.	ID="RND-1_FAMILY-197";Tend="1133";Tstart="920";shortTE="F";uid="38d7973d-f235-44e2-a527-d919f4649418"
WOFM01000502.1	RepeatMasker	DNA/Kolobok-T2	807247	807763	1267	-	.	ID="RND-1_FAMILY-15";Tend="1312";Tstart="777";shortTE="F";uid="2a99d728-3ae0-4fe0-b085-7a2c066fbf34"
WOFM01000502.1	RepeatMasker	Unknown	2402635	2402787	603	-	.	ID="RND-1_FAMILY-197";Tend="1054";Tstart="908";shortTE="F";uid="dbb42707-5952-437d-84dc-ef80058913da"
WOFM01000502.1	RepeatMasker	Unknown	593681	593962	1486	-	.	ID="RND-6_FAMILY-9161";Tend="1730";Tstart="1446";shortTE="F";uid="51993027-070d-44a6-b09b-ddcf151294ed"
WOFM01000502.1	RepeatMasker	Unknown	1344887	1345211	1087	-	.	ID="RND-2_FAMILY-36";Tend="1780";Tstart="1441";shortTE="F";uid="f3c25b8e-1a9d-462a-81c7-36f1ee159593"
WOFM01000502.1	RepeatMasker	Unknown	17362	17604	1576	-	.	ID="RND-5_FAMILY-746";Tend="2213";Tstart="1962";shortTE="F";uid="5cc55d6e-1710-4d73-8e35-a4e19eee3092"
WOFM01000502.1	RepeatMasker	Unknown	2234441	2235131	4237	-	.	ID="RND-4_FAMILY-746";Tend="1599";Tstart="919";shortTE="F";uid="450f9560-0797-4672-9007-f7ba030c8bd7"
WOFM01000502.1	RepeatMasker	Unknown	859943	860295	2355	-	.	ID="RND-1_FAMILY-517";Tend="1270";Tstart="914";shortTE="F";uid="46e0825a-6054-4e32-8262-ba83814b78d5"
WOFM01000502.1	RepeatMasker	LTR/Gypsy	2568518	2569186	4320	-	.	ID="RND-6_FAMILY-2734";Tend="9236";Tstart="8573";shortTE="F";uid="f00fcef2-69cb-4a40-99d6-55cb4a398631"
WOFM01000502.1	RepeatMasker	Unknown	1211144	1211480	1986	-	.	ID="RND-5_FAMILY-268";Tend="1311";Tstart="965";shortTE="F";uid="95849790-f8e9-453b-8b3f-f3abb335e748"
WOFM01000502.1	RepeatMasker	Unknown	1996774	1996944	641	-	.	ID="RND-5_FAMILY-104";Tend="1176";Tstart="997";shortTE="F";uid="e1ef9ab2-e59a-4f55-a7be-4313acd2b32b"
WOFM01000502.1	RepeatMasker	Unknown	1336010	1336155	662	-	.	ID="RND-1_FAMILY-705";Tend="1078";Tstart="932";shortTE="F";uid="dbf41f1d-de3d-484a-9f9e-b998349c2ccf"
WOFM01000502.1	RepeatMasker	DNA/Kolobok-T2	438990	439489	2073	-	.	ID="RND-1_FAMILY-16";Tend="515";Tstart="39";shortTE="F";uid="f1a23001-6408-4e86-8035-6e03d429d5fa"
WOFM01000502.1	RepeatMasker	LTR/Gypsy	2244727	2249869	41024	-	.	ID="RND-5_FAMILY-5912";Tend="5462";Tstart="357";shortTE="F";uid="4d3fa719-d732-4d83-8a68-119a78bc8b44"
WOFM01000502.1	RepeatMasker	DNA/Kolobok-T2	454043	454419	2435	-	.	ID="RND-1_FAMILY-16";Tend="3405";Tstart="3029";shortTE="F";uid="f1811474-9f24-4e2a-80c3-63cdb63afe77"
WOFM01000502.1	RepeatMasker	Unknown	1748168	1748353	745	-	.	ID="RND-4_FAMILY-2443";Tend="1213";Tstart="1030";shortTE="F";uid="c3edcc80-4602-4832-b466-a3b3ceda2374"
WOFM01000502.1	RepeatMasker	Unknown	2500936	2501171	1280	-	.	ID="RND-4_FAMILY-305";Tend="1146";Tstart="910";shortTE="F";uid="7efcc86a-23fc-4d8c-bdeb-253910e6c7aa"
WOFM01000502.1	RepeatMasker	Unknown	454417	455045	4335	-	.	ID="RND-1_FAMILY-901";Tend="1553";Tstart="924";shortTE="F";uid="75e79da6-5e8f-4489-ad66-d525f5518817"
WOFM01000502.1	RepeatMasker	RC/Helitron	299926	300050	714	-	.	ID="RND-1_FAMILY-466";Tend="996";Tstart="871";shortTE="F";uid="c292c6bb-00fa-4e71-b215-976663e44bed"
WOFM01000502.1	RepeatMasker	Unknown	1500489	1500683	835	-	.	ID="RND-1_FAMILY-599";Tend="1369";Tstart="1213";shortTE="F";uid="138ab352-7b78-4e1a-afb0-d274b5a3d6c7"
WOFM01000502.1	RepeatMasker	RC/Helitron	1040905	1041750	2154	-	.	ID="RND-5_FAMILY-1749";Tend="2109";Tstart="1477";shortTE="F";uid="fddb6f07-f420-4e2a-a1ae-25d5169b1af5"
WOFM01000502.1	RepeatMasker	Unknown	2277770	2278068	1120	-	.	ID="RND-4_FAMILY-455";Tend="1270";Tstart="961";shortTE="F";uid="52d52fc3-7c33-4187-9b7f-a761f2f0d8fb"
WOFM01000502.1	RepeatMasker	DNA/Maverick	676839	677325	3588	-	.	ID="RND-6_FAMILY-698";Tend="6070";Tstart="5598";shortTE="F";uid="39c5b3b0-3fa1-48b3-9947-f41d3730eaf3"
WOFM01000502.1	RepeatMasker	DNA/Crypton-I	2541853	2542141	1393	-	.	ID="RND-4_FAMILY-531";Tend="1356";Tstart="1057";shortTE="F";uid="efb4a39e-63b9-4ccb-9b36-b4bb9ec12e7e"
WOFM01000502.1	RepeatMasker	Unknown	704566	704993	2622	-	.	ID="RND-4_FAMILY-906";Tend="1368";Tstart="937";shortTE="F";uid="7cc7baa1-366a-4dcf-9dc8-0228f91f868e"
WOFM01000502.1	RepeatMasker	DNA/TcMar-Tc1	2213028	2213316	857	-	.	ID="RND-6_FAMILY-1200";Tend="1213";Tstart="961";shortTE="F";uid="dfaff441-8732-4a24-9ed5-99937ed766c9"
WOFM01000502.1	RepeatMasker	DNA	1911831	1912092	970	-	.	ID="RND-5_FAMILY-281";Tend="1317";Tstart="1049";shortTE="F";uid="aa343697-5d15-410c-ac2c-5f90f8562c57"
WOFM01000502.1	RepeatMasker	DNA/hAT-Ac	2902302	2902770	3809	-	.	ID="RND-1_FAMILY-1119";Tend="1434";Tstart="955";shortTE="F";uid="d4b4e535-bbd0-4891-ba1b-e0bb202430fc"
WOFM01000502.1	RepeatMasker	Unknown	2628555	2628665	510	-	.	ID="RND-6_FAMILY-5871";Tend="1214";Tstart="1108";shortTE="F";uid="4d2caa97-a53d-4135-8ed1-137649693b3d"
WOFM01000502.1	RepeatMasker	Unknown	2232984	2233265	1357	-	.	ID="RND-6_FAMILY-108";Tend="1472";Tstart="1193";shortTE="F";uid="b1b2c318-51bf-43b1-bd12-f6e8119044a8"
WOFM01000502.1	RepeatMasker	Unknown	438068	438590	2938	-	.	ID="RND-5_FAMILY-777";Tend="1450";Tstart="919";shortTE="F";uid="a8ad16bb-5daf-48eb-9517-2a2ecdbbd422"
WOFM01000502.1	RepeatMasker	LINE/R1-LOA	1526251	1526535	1641	-	.	ID="RND-6_FAMILY-10295";Tend="1151";Tstart="873";shortTE="F";uid="4381f9ca-a702-4d95-8446-e77d70d85a0a"
WOFM01000502.1	RepeatMasker	Unknown	127469	128046	6219	-	.	ID="RND-1_FAMILY-871";Tend="2331";Tstart="1399";shortTE="F";uid="ceb9bf88-7d50-427c-8582-a5c7edc96853"
WOFM01000502.1	RepeatMasker	Unknown	314459	314913	2542	-	.	ID="RND-1_FAMILY-693";Tend="1403";Tstart="929";shortTE="F";uid="51ce6c49-1045-4e9b-b4ae-e5b09e79a283"
WOFM01000502.1	RepeatMasker	LTR/Gypsy	1803987	1804818	7156	-	.	ID="RND-1_FAMILY-1071";Tend="1659";Tstart="828";shortTE="F";uid="616ed066-f828-4f93-89aa-bdb0d4045659"
WOFM01000502.1	RepeatMasker	LTR/Gypsy	1869538	1876442	61857	-	.	ID="RND-4_FAMILY-209";Tend="7743";Tstart="832";shortTE="F";uid="966f8a42-c8e1-48d0-aa45-01e0ae5b3d1a"
WOFM01000502.1	RepeatMasker	Unknown	35405	35821	2811	-	.	ID="RND-5_FAMILY-2402";Tend="1450";Tstart="1032";shortTE="F";uid="eafa1948-4f71-4415-bf62-d930b20139e5"
WOFM01000502.1	RepeatMasker	Unknown	1226725	1227246	2464	-	.	ID="RND-6_FAMILY-1182";Tend="1625";Tstart="1129";shortTE="F";uid="4e5d768f-e91a-4767-957a-9a17fffd04a5"
WOFM01000502.1	RepeatMasker	DNA/Crypton-I	2261937	2262195	1383	-	.	ID="RND-1_FAMILY-240";Tend="1470";Tstart="1215";shortTE="F";uid="3369c8b3-2610-45c0-bfca-6196a2be6dbd"
WOFM01000502.1	RepeatMasker	Unknown	1832322	1832479	788	-	.	ID="RND-4_FAMILY-492";Tend="1257";Tstart="1100";shortTE="F";uid="a3888764-2da4-4988-9283-a3952408148b"
WOFM01000502.1	RepeatMasker	DNA/CMC-EnSpm	58411	58858	3372	-	.	ID="RND-1_FAMILY-350";Tend="1335";Tstart="897";shortTE="F";uid="2edfcd96-3bfd-4719-a282-d33a5521fc7d"
WOFM01000502.1	RepeatMasker	Unknown	1754379	1754871	2199	-	.	ID="RND-1_FAMILY-1126";Tend="1436";Tstart="936";shortTE="F";uid="4aa21da7-ceb7-4d59-a7d0-2dcf6b0bf448"
WOFM01000502.1	RepeatMasker	Unknown	2620000	2620711	4552	-	.	ID="RND-1_FAMILY-705";Tend="1620";Tstart="917";shortTE="F";uid="67bf348f-8e60-470e-be1a-490f28de09e2"
WOFM01000502.1	RepeatMasker	LTR/Gypsy	1519791	1520079	681	-	.	ID="RND-5_FAMILY-950";Tend="1022";Tstart="724";shortTE="F";uid="ba5920c4-4a7b-4d3d-b498-54346feadc80"
WOFM01000502.1	RepeatMasker	Unknown	1681443	1682027	1890	-	.	ID="RND-1_FAMILY-468";Tend="5601";Tstart="4990";shortTE="F";uid="f5ea372e-2bed-45ee-a012-e0bea747229d"
WOFM01000502.1	RepeatMasker	Unknown	2968969	2969080	488	-	.	ID="RND-1_FAMILY-675";Tend="1512";Tstart="1400";shortTE="F";uid="611474a1-24b8-4abd-bbbc-9bb11d035bb0"
WOFM01000502.1	RepeatMasker	LTR/Copia	163951	171512	61611	-	.	ID="RND-1_FAMILY-587";TEgroup="ctg_445%7CRND-1_FAMILY-587%7C1";Tend="7704";Tstart="502";shortTE="F";uid="880280e2-43f5-4eba-bc03-faa54e29f812"
WOFM01000502.1	RepeatMasker	Unknown	2191561	2191921	911	-	.	ID="RND-5_FAMILY-6275";Tend="1606";Tstart="1239";shortTE="F";uid="6294127a-11c8-47ff-a03b-c39bbd2f92ff"
WOFM01000502.1	RepeatMasker	Unknown	1055933	1056097	1124	-	.	ID="RND-1_FAMILY-75";Tend="1132";Tstart="964";shortTE="F";uid="f58df43f-3f8c-465d-8878-2f21149549c1"
WOFM01000502.1	RepeatMasker	Unknown	1605659	1605809	416	-	.	ID="RND-6_FAMILY-1056";Tend="1221";Tstart="1068";shortTE="F";uid="f43aeb4d-dc54-41b4-87cf-437e0e368adc"
WOFM01000502.1	RepeatMasker	DNA/Academ-1	29445	29958	2113	-	.	ID="RND-5_FAMILY-478";TEgroup="ctg_445%7CRND-5_FAMILY-478%7C1";Tend="1902";Tstart="884";shortTE="F";uid="e4c2931e-d0e3-40c2-8602-5eaf85b32342"
WOFM01000502.1	RepeatMasker	Unknown	1417908	1418232	1516	-	.	ID="RND-1_FAMILY-693";Tend="1783";Tstart="1461";shortTE="F";uid="d62e8fc8-a6fe-4e8b-af86-385843710a3a"
WOFM01000502.1	RepeatMasker	LTR/Copia	2876740	2877032	1570	-	.	ID="RND-6_FAMILY-6352";Tend="4313";Tstart="4024";shortTE="F";uid="cb6ba587-4cc9-40e5-86eb-0cc32d958795"
WOFM01000502.1	RepeatMasker	RC/Helitron	1391253	1391920	3231	-	.	ID="RND-5_FAMILY-2749";Tend="1632";Tstart="922";shortTE="F";uid="9e32f7bf-ed5b-4671-ab9a-6a952b898a14"
WOFM01000502.1	RepeatMasker	Unknown	2155152	2155506	2577	-	.	ID="RND-1_FAMILY-233";Tend="2861";Tstart="2506";shortTE="F";uid="24ec26ce-a010-4998-868a-1dbf884768a1"
WOFM01000502.1	RepeatMasker	Unknown	1688314	1688514	862	-	.	ID="RND-5_FAMILY-4339";Tend="1097";Tstart="878";shortTE="F";uid="810470a2-215d-409d-8a3a-3c4171cc9c97"
WOFM01000502.1	RepeatMasker	LTR/Gypsy	711139	718104	57142	-	.	ID="RND-6_FAMILY-4705";Tend="6959";Tstart="1";shortTE="F";uid="8cc89191-7744-472d-a698-bb82b239f5ae"
WOFM01000502.1	RepeatMasker	Unknown	1171700	1171884	1011	-	.	ID="RND-3_FAMILY-391";Tend="1035";Tstart="857";shortTE="F";uid="958faa9f-f4f7-4e09-99b2-45a2c0212e5b"
WOFM01000502.1	RepeatMasker	LTR/Gypsy	1080180	1080680	3819	-	.	ID="RND-1_FAMILY-23";Tend="6194";Tstart="5693";shortTE="F";uid="e1cc7018-13f7-4b40-814a-6e82e16b1af9"
WOFM01000502.1	RepeatMasker	Unknown	780748	781095	1745	-	.	ID="RND-4_FAMILY-2362";Tend="1191";Tstart="839";shortTE="F";uid="541cebdf-cc01-42f4-b009-3f22cfc8c263"
WOFM01000502.1	RepeatMasker	Unknown	2833103	2833370	1490	-	.	ID="RND-5_FAMILY-1775";Tend="1919";Tstart="1648";shortTE="F";uid="a6deb821-eeeb-4287-9e37-7649a1987663"
WOFM01000502.1	RepeatMasker	RC/Helitron	503227	503328	1257	-	.	ID="RND-6_FAMILY-4557";Tend="916";Tstart="573";shortTE="F";uid="50820267-08dc-48cc-a4ee-62995146dc0b"
WOFM01000502.1	RepeatMasker	LINE/CR1	2829550	2829671	410	-	.	ID="RND-1_FAMILY-527";Tend="1504";Tstart="1411";shortTE="F";uid="418a5eac-0b1d-44f5-9b3f-c6bc0a5827b3"
WOFM01000502.1	RepeatMasker	DNA	2056063	2056195	679	-	.	ID="RND-5_FAMILY-3205";Tend="1229";Tstart="1099";shortTE="F";uid="62c4bbec-d42b-4b41-aace-af21f2be8e9d"
WOFM01000502.1	RepeatMasker	Unknown	744390	744527	642	-	.	ID="RND-1_FAMILY-778";Tend="963";Tstart="812";shortTE="F";uid="a61e272d-d10a-420b-aeb1-d04237d5e8b0"
WOFM01000502.1	RepeatMasker	Unknown	1205109	1205212	652	-	.	ID="RND-6_FAMILY-3983";Tend="1082";Tstart="981";shortTE="F";uid="67a9ad4e-2162-4f7e-8c51-d514a30b434d"
WOFM01000502.1	RepeatMasker	Unknown	287731	287891	1166	-	.	ID="RND-1_FAMILY-486";Tend="1046";Tstart="886";shortTE="F";uid="eb2f4d0d-0419-4c39-bead-a438969b6392"
WOFM01000502.1	RepeatMasker	DNA/Maverick	2719616	2720147	32263	-	.	ID="RND-5_FAMILY-1945";Tend="4353";Tstart="3915";shortTE="F";uid="1d64583a-a09b-4a5e-a3cf-4e925f849864"
WOFM01000502.1	RepeatMasker	Unknown	2174669	2174992	1994	-	.	ID="RND-1_FAMILY-306";Tend="1241";Tstart="918";shortTE="F";uid="6e3568f4-4ffe-4965-901f-477410545f7a"
WOFM01000502.1	RepeatMasker	DNA/CMC-Chapaev-3	1285946	1286059	548	-	.	ID="RND-5_FAMILY-3365";Tend="693";Tstart="579";shortTE="F";uid="78bf9728-44a2-44a7-abb0-44d571b0a82c"
WOFM01000502.1	RepeatMasker	Unknown	1881325	1881500	423	-	.	ID="RND-1_FAMILY-276";Tend="1091";Tstart="918";shortTE="F";uid="16810847-1776-4a12-bb43-2b0246e923f1"
WOFM01000502.1	RepeatMasker	LINE/RTE-BovB	780639	780749	426	-	.	ID="RND-1_FAMILY-691";Tend="992";Tstart="887";shortTE="F";uid="6a1871f7-c73d-48b6-8747-8d8fe8ca6c37"
WOFM01000502.1	RepeatMasker	Unknown	103204	103400	1177	-	.	ID="RND-1_FAMILY-58";Tend="1254";Tstart="1062";shortTE="F";uid="b7d818c0-b457-43d7-885b-6b31b65c3b3f"
WOFM01000502.1	RepeatMasker	Unknown	383331	383756	2479	-	.	ID="RND-3_FAMILY-526";Tend="1447";Tstart="953";shortTE="F";uid="836bbefa-9f4a-443e-bc10-ca7c2a7521de"
WOFM01000502.1	RepeatMasker	DNA/TcMar-Tigger	819317	819542	1134	-	.	ID="RND-4_FAMILY-568";Tend="1083";Tstart="863";shortTE="F";uid="62f127cb-3bf2-422e-adf4-d9820badedbd"
WOFM01000502.1	RepeatMasker	Unknown	2754424	2754677	945	-	.	ID="RND-1_FAMILY-738";Tend="1692";Tstart="1445";shortTE="F";uid="16ec9f04-4ec7-40a8-9791-6cb081edb960"
WOFM01000502.1	RepeatMasker	Unknown	671758	672015	976	-	.	ID="RND-5_FAMILY-2131";Tend="1148";Tstart="859";shortTE="F";uid="9f3328fd-aedd-4e90-a059-30ae30f498bc"
WOFM01000502.1	RepeatMasker	LTR/Gypsy	1817505	1824113	27831	-	.	ID="RND-1_FAMILY-226";TEgroup="ctg_445%7CRND-1_FAMILY-226%7C2";Tend="7709";Tstart="795";shortTE="F";uid="511a211c-ce3a-4daf-8a21-30750d11f44b"
WOFM01000502.1	RepeatMasker	Unknown	2274482	2274617	436	-	.	ID="RND-1_FAMILY-383";Tend="1350";Tstart="1215";shortTE="F";uid="4e747aab-dfee-4579-a78e-c9a615424d0e"
WOFM01000502.1	RepeatMasker	DNA/Kolobok-T2	2767646	2768123	4099	-	.	ID="RND-4_FAMILY-21";Tend="7760";Tstart="7283";shortTE="F";uid="8d2647ae-a50e-4e14-8817-bb558d2ac84f"
WOFM01000502.1	RepeatMasker	Unknown	2832047	2832616	2348	-	.	ID="RND-6_FAMILY-6937";TEgroup="ctg_445%7CRND-6_FAMILY-6937%7C2";Tend="1704";Tstart="75";shortTE="F";uid="e63e9ffa-32d2-4e15-a3cb-6e338892f3e9"
WOFM01000502.1	RepeatMasker	Unknown	2869583	2869784	900	-	.	ID="RND-6_FAMILY-756";Tend="1059";Tstart="856";shortTE="F";uid="765fe0fc-1c49-48f9-8dd4-cde6bbc88752"
WOFM01000502.1	RepeatMasker	DNA/P	519738	520508	1596	-	.	ID="RND-1_FAMILY-310";Tend="1543";Tstart="726";shortTE="F";uid="affa45f3-979f-4952-b598-c08dd67fc6ef"
WOFM01000502.1	RepeatMasker	Unknown	1223302	1223414	483	-	.	ID="RND-5_FAMILY-246";Tend="1382";Tstart="1273";shortTE="F";uid="ad332c72-c8ea-4049-b7cb-7a9eaf2b40c5"
WOFM01000502.1	RepeatMasker	RC/Helitron	1543193	1543319	443	-	.	ID="HELITRON-N9B_LMI";Tend="131";Tstart="8";shortTE="F";uid="36831369-0684-4f20-9ed9-37b8905234e0"
WOFM01000502.1	RepeatMasker	Unknown	768080	768189	481	-	.	ID="RND-6_FAMILY-532";Tend="974";Tstart="862";shortTE="F";uid="7623528b-443e-4689-a159-4de702a2d25e"
WOFM01000502.1	RepeatMasker	LTR/Copia	276482	277580	2583	-	.	ID="RND-4_FAMILY-551";Tend="3684";Tstart="2639";shortTE="F";uid="6c911488-ecd2-4d8b-b26f-ae7165554583"
WOFM01000502.1	RepeatMasker	DNA/Academ-1	82693	83041	1494	-	.	ID="RND-5_FAMILY-3332";Tend="1304";Tstart="954";shortTE="F";uid="d07bd56e-908e-492f-8205-6f626525c063"
WOFM01000502.1	RepeatMasker	Unknown	629767	630081	1650	-	.	ID="RND-4_FAMILY-1083";Tend="1787";Tstart="1465";shortTE="F";uid="a90d8514-f59f-4a1b-83ad-6ea1ad3ff79b"
WOFM01000502.1	RepeatMasker	Unknown	654331	654697	2477	-	.	ID="RND-1_FAMILY-2";Tend="2411";Tstart="2045";shortTE="F";uid="a3b6f3d6-ee18-4bee-9afa-98729876c7d2"
WOFM01000502.1	RepeatMasker	Unknown	1437106	1437219	418	-	.	ID="RND-4_FAMILY-1923";Tend="1085";Tstart="967";shortTE="F";uid="97949049-1685-4ada-94da-22e7ea50b89c"
WOFM01000502.1	RepeatMasker	Unknown	2490627	2491404	4787	-	.	ID="RND-1_FAMILY-926";Tend="1750";Tstart="959";shortTE="F";uid="12e2e3e9-39fe-4d90-9df4-0748baa94aeb"
WOFM01000502.1	RepeatMasker	Unknown	227484	228002	2112	-	.	ID="RND-6_FAMILY-9161";Tend="1744";Tstart="1191";shortTE="F";uid="89400493-6f8d-4c8b-8774-7b978306675a"
WOFM01000502.1	RepeatMasker	Unknown	2130758	2131023	803	-	.	ID="RND-1_FAMILY-159";Tend="1227";Tstart="957";shortTE="F";uid="0ac13129-ba46-4667-8c13-0ef195f1deb3"
WOFM01000502.1	RepeatMasker	DNA/TcMar-Fot1	1098019	1098356	1699	-	.	ID="RND-1_FAMILY-655";Tend="1325";Tstart="999";shortTE="F";uid="6ff680fd-283d-4024-ae21-ddd4ee5eac0e"
WOFM01000502.1	RepeatMasker	LTR/Gypsy	540505	547531	60857	-	.	ID="RND-5_FAMILY-950";Tend="7754";Tstart="735";shortTE="F";uid="68e08f60-03e3-47e2-850c-aaa39fd6c300"
WOFM01000502.1	RepeatMasker	Unknown	1990401	1990647	1566	-	.	ID="RND-4_FAMILY-2443";Tend="1198";Tstart="954";shortTE="F";uid="e8c95ee7-31d4-4758-bf62-041f1258d6de"
WOFM01000502.1	RepeatMasker	DNA	2573270	2573474	653	-	.	ID="RND-5_FAMILY-3205";Tend="1290";Tstart="1074";shortTE="F";uid="22e60a20-cbe0-46d3-bca0-a99023803a13"
WOFM01000502.1	RepeatMasker	Unknown	671233	671497	732	-	.	ID="RND-5_FAMILY-129";Tend="1291";Tstart="1039";shortTE="F";uid="a1c30976-f1d3-40cc-add4-c4de9bfcf149"
WOFM01000502.1	RepeatMasker	Unknown	588503	588605	664	-	.	ID="RND-3_FAMILY-213";Tend="983";Tstart="872";shortTE="F";uid="dd417e08-1617-4848-84cd-2bca84f8cc4d"
WOFM01000502.1	RepeatMasker	Unknown	1990674	1990783	699	-	.	ID="RND-2_FAMILY-36";Tend="968";Tstart="859";shortTE="F";uid="3c04d844-b682-4577-8d7e-46dcc8fbe324"
WOFM01000502.1	RepeatMasker	Unknown	2187226	2187555	1480	-	.	ID="RND-6_FAMILY-2443";Tend="1287";Tstart="921";shortTE="F";uid="26930eb9-da21-4927-96ea-2b282cfd6c18"
WOFM01000502.1	RepeatMasker	LTR/Gypsy	374396	377268	24861	-	.	ID="RND-1_FAMILY-1061";Tend="7187";Tstart="4318";shortTE="F";uid="afd14d2c-cbf8-4f0a-80c4-b2c3dd6439e4"
WOFM01000502.1	RepeatMasker	DNA/Kolobok-T2	2117171	2117650	4114	-	.	ID="RND-1_FAMILY-15";Tend="1313";Tstart="834";shortTE="F";uid="5266d7ef-5535-4c48-9b1c-d4cee03a1e83"
WOFM01000502.1	RepeatMasker	DNA/Maverick	677390	677561	874	-	.	ID="RND-6_FAMILY-5772";Tend="9274";Tstart="9104";shortTE="F";uid="24f7c6d5-33b1-4559-b10d-f5b27a81124e"
WOFM01000502.1	RepeatMasker	Unknown	2042627	2042749	484	-	.	ID="RND-6_FAMILY-9706";Tend="1048";Tstart="926";shortTE="F";uid="3eae46a7-d5cc-444b-9b33-1afcd5f6096e"
WOFM01000502.1	RepeatMasker	Unknown	2029651	2029887	1116	-	.	ID="RND-4_FAMILY-305";Tend="1144";Tstart="910";shortTE="F";uid="85f4432b-5360-460e-acf5-c612abc8d30e"
WOFM01000502.1	RepeatMasker	Unknown	432113	432258	695	-	.	ID="RND-1_FAMILY-10";Tend="1117";Tstart="969";shortTE="F";uid="93c5953b-189d-4257-92f7-cce087a2850b"
WOFM01000502.1	RepeatMasker	DNA/Maverick	663702	664820	1387	-	.	ID="RND-6_FAMILY-5769";Tend="2921";Tstart="1767";shortTE="F";uid="77a0b6a0-34c7-4add-af04-5e665ed084a6"
WOFM01000502.1	RepeatMasker	LTR/Gypsy	2544953	2546294	8477	-	.	ID="RND-3_FAMILY-160";Tend="2206";Tstart="842";shortTE="F";uid="64ea8382-1005-4328-9b8c-adc42c009630"
WOFM01000502.1	RepeatMasker	DNA/hAT-hAT19	2209679	2209853	913	-	.	ID="RND-6_FAMILY-4704";Tend="1572";Tstart="1397";shortTE="F";uid="34a77614-587e-4bb7-a8e4-527e7949ca81"
WOFM01000502.1	RepeatMasker	Unknown	1572007	1572133	825	-	.	ID="RND-5_FAMILY-724";Tend="1900";Tstart="1779";shortTE="F";uid="56279650-3ee5-4a23-b5d6-314d92950e41"
WOFM01000502.1	RepeatMasker	DNA/Crypton-I	2954758	2955136	1480	-	.	ID="RND-1_FAMILY-240";Tend="1433";Tstart="1029";shortTE="F";uid="0b09f8b8-7350-43c6-b77b-32d8450fdd55"
WOFM01000502.1	RepeatMasker	Unknown	2913054	2913265	1166	-	.	ID="RND-5_FAMILY-2977";Tend="1669";Tstart="1440";shortTE="F";uid="3f9ad8d7-70b7-4350-b9be-1240e83eb03f"
WOFM01000502.1	RepeatMasker	Unknown	1743810	1744121	878	-	.	ID="RND-4_FAMILY-454";Tend="2276";Tstart="1995";shortTE="F";uid="797cecb9-5f6a-488e-9c15-fb3ff3123a59"
WOFM01000502.1	RepeatMasker	Unknown	2883972	2884080	573	-	.	ID="RND-1_FAMILY-317";Tend="1094";Tstart="994";shortTE="F";uid="f100581a-dba2-4cd3-90c6-f89197a0ff73"
WOFM01000502.1	RepeatMasker	Unknown	1463975	1464485	445	-	.	ID="RND-1_FAMILY-759";TEgroup="ctg_445%7CRND-1_FAMILY-759%7C1";Tend="1905";Tstart="945";shortTE="T";uid="00e242cf-af0c-4013-8db4-07cc5c660d52"
WOFM01000502.1	RepeatMasker	Unknown	934869	935104	1125	-	.	ID="RND-6_FAMILY-2018";Tend="1304";Tstart="1082";shortTE="F";uid="c51fa72a-c99b-409c-bfde-4cdcdb2b9f83"
WOFM01000502.1	RepeatMasker	Unknown	1639875	1640085	934	-	.	ID="RND-4_FAMILY-3345";Tend="1480";Tstart="1278";shortTE="F";uid="84300f47-d806-403e-9fa8-2877773b82ad"
WOFM01000502.1	RepeatMasker	Unknown	82498	82602	592	-	.	ID="RND-1_FAMILY-70";Tend="1167";Tstart="1054";shortTE="F";uid="893a7017-ff1e-486c-81ff-4886b4226530"
WOFM01000502.1	RepeatMasker	LTR/Gypsy	353373	354497	6055	-	.	ID="RND-1_FAMILY-651";Tend="5091";Tstart="3947";shortTE="F";uid="374a1596-0c05-4af9-a547-417cdb513293"
WOFM01000502.1	RepeatMasker	Unknown	2089544	2089965	2851	-	.	ID="RND-6_FAMILY-1697";Tend="1344";Tstart="907";shortTE="F";uid="7c34a906-1c3c-40e3-826f-182c2ef7919d"
WOFM01000502.1	RepeatMasker	Unknown	2809017	2809590	528	-	.	ID="RND-6_FAMILY-1324";TEgroup="ctg_445%7CRND-6_FAMILY-1324%7C1";Tend="1674";Tstart="938";shortTE="F";uid="43575c1a-22e2-459f-b7de-b52c828f36c5"
WOFM01000502.1	RepeatMasker	LTR/Gypsy	2739174	2739466	2184	-	.	ID="RND-6_FAMILY-4984";Tend="820";Tstart="513";shortTE="F";uid="e6907f24-68de-4d62-82d6-a5c56bf372c0"
WOFM01000502.1	RepeatMasker	DNA/Kolobok-T2	1506445	1510783	35595	-	.	ID="RND-1_FAMILY-16";Tend="5231";Tstart="873";shortTE="F";uid="a422b525-bab3-4e11-bca1-44fe2441dd53"
WOFM01000502.1	RepeatMasker	Unknown	2516158	2516283	870	-	.	ID="RND-1_FAMILY-328";Tend="1123";Tstart="996";shortTE="F";uid="e8a0f33e-bf6e-4e22-b9af-3b7025532e43"
WOFM01000502.1	RepeatMasker	DNA/Kolobok-E	1013605	1013802	685	-	.	ID="RND-1_FAMILY-700";Tend="1519";Tstart="1313";shortTE="F";uid="98117694-8764-4dee-adb8-bf9f589755f7"
WOFM01000502.1	RepeatMasker	Unknown	2963546	2963714	976	-	.	ID="RND-1_FAMILY-75";Tend="1124";Tstart="957";shortTE="F";uid="f84c39e3-dd45-41ad-b598-6cb3ecf787e0"
WOFM01000502.1	RepeatMasker	RC/Helitron	2623013	2623321	1232	-	.	ID="RND-6_FAMILY-4557";Tend="915";Tstart="601";shortTE="F";uid="9a703524-07b6-4341-9225-12de748da24e"
WOFM01000502.1	RepeatMasker	Unknown	1091694	1091985	1369	-	.	ID="RND-4_FAMILY-726";Tend="1854";Tstart="1573";shortTE="F";uid="99d8ae08-e155-4310-9ce2-bd6c2a64a993"
WOFM01000502.1	RepeatMasker	LTR/Gypsy	2215764	2216367	1499	-	.	ID="RND-6_FAMILY-2735";Tend="7996";Tstart="7326";shortTE="F";uid="65bb6e4b-8f78-453f-8243-0647fe8fd2af"
WOFM01000502.1	RepeatMasker	Unknown	403030	403664	3671	-	.	ID="RND-1_FAMILY-525";Tend="1546";Tstart="913";shortTE="F";uid="6167e6c1-6a20-477e-8f7f-0835e635fe24"
WOFM01000502.1	RepeatMasker	Unknown	864579	864725	675	-	.	ID="RND-6_FAMILY-1247";Tend="1233";Tstart="1100";shortTE="F";uid="5631d125-56dd-44f8-9e39-e925c4899bf7"
WOFM01000502.1	RepeatMasker	LTR/Gypsy	90198	90352	488	-	.	ID="GYPSY-24_DEL-I";Tend="2754";Tstart="2601";shortTE="F";uid="d8a4d459-821b-4e5c-89d2-3072af535f71"
WOFM01000502.1	RepeatMasker	DNA/MULE-MuDR?	2199930	2200430	2795	-	.	ID="RND-5_FAMILY-901";Tend="1446";Tstart="929";shortTE="F";uid="c1ebf9cd-9e30-4153-be4e-2ae86be476eb"
WOFM01000502.1	RepeatMasker	DNA/TcMar-Mariner	1005870	1006113	586	-	.	ID="RND-6_FAMILY-9025";Tend="1613";Tstart="1388";shortTE="F";uid="a6ca43a8-3843-4026-970e-13ca13df4713"
WOFM01000502.1	RepeatMasker	LTR/Gypsy	1148099	1149481	11637	-	.	ID="RND-1_FAMILY-845";Tend="6051";Tstart="4668";shortTE="F";uid="c7d43eef-5ab4-4db0-adcc-1298dc4e01ac"
WOFM01000502.1	RepeatMasker	Unknown	1331546	1331963	1197	-	.	ID="RND-5_FAMILY-192";Tend="1418";Tstart="971";shortTE="F";uid="403d2c33-7005-4fd7-bc2f-204209e3be11"
WOFM01000502.1	RepeatMasker	DNA/Kolobok-E	1705419	1705980	850	-	.	ID="RND-1_FAMILY-700";Tend="1491";Tstart="923";shortTE="F";uid="775366ee-94c4-4f66-820c-9043d0a05191"
WOFM01000502.1	RepeatMasker	Unknown	927878	928220	1902	-	.	ID="RND-1_FAMILY-208";Tend="1373";Tstart="966";shortTE="F";uid="a78e396d-24c4-4fa3-9fe8-da83bfaa80cd"
WOFM01000502.1	RepeatMasker	RC/Helitron	328272	328467	836	-	.	ID="RND-4_FAMILY-1280";Tend="1961";Tstart="1771";shortTE="F";uid="9a476941-e0ed-457b-aa11-b24bedf0f509"
WOFM01000502.1	RepeatMasker	LINE/L2	1936052	1937841	13928	-	.	ID="RND-1_FAMILY-257";Tend="2818";Tstart="1036";shortTE="F";uid="92b2726a-2b10-4e88-865b-827da06a3442"
WOFM01000502.1	RepeatMasker	Unknown	1845410	1846261	6955	-	.	ID="RND-6_FAMILY-10513";Tend="1819";Tstart="958";shortTE="F";uid="f44b1800-c5bf-48ea-ad5c-fdc6f724e1e0"
WOFM01000502.1	RepeatMasker	Unknown	2239835	2239968	803	-	.	ID="RND-6_FAMILY-15";Tend="1751";Tstart="1509";shortTE="F";uid="f3a18cad-b0f8-4b32-991b-3d21609fc405"
WOFM01000502.1	RepeatMasker	DNA/Crypton-I	2542415	2542770	2411	-	.	ID="RND-4_FAMILY-531";Tend="1288";Tstart="937";shortTE="F";uid="9d5d3be1-983e-44a4-8211-f6db8463827b"
WOFM01000502.1	RepeatMasker	Unknown	2556774	2557226	1937	-	.	ID="RND-1_FAMILY-383";Tend="1352";Tstart="932";shortTE="F";uid="e7a4e75d-90f3-4f18-8c22-f5ea7aaaa4c3"
WOFM01000502.1	RepeatMasker	DNA/Sola-2	788282	788457	427	-	.	ID="RND-6_FAMILY-1371";Tend="1260";Tstart="1087";shortTE="F";uid="74d84397-dfb3-4ccc-abc3-f8ee439f6ca8"
WOFM01000502.1	RepeatMasker	DNA	369540	369783	1657	-	.	ID="RND-5_FAMILY-3974";Tend="1696";Tstart="1450";shortTE="F";uid="cf063870-a68c-47e3-8e24-5a0494aafe29"
WOFM01000502.1	RepeatMasker	DNA/Ginger-2	638474	639211	2741	-	.	ID="RND-4_FAMILY-388";Tend="1358";Tstart="674";shortTE="F";uid="85543c0a-9ff6-4219-8946-07d704229d11"
WOFM01000502.1	RepeatMasker	Unknown	2578689	2579284	1673	-	.	ID="RND-1_FAMILY-468";Tend="5600";Tstart="5000";shortTE="F";uid="bc32d458-f766-424f-99e3-8866ca2e02e4"
WOFM01000502.1	RepeatMasker	LTR/Gypsy	308938	309086	834	-	.	ID="RND-3_FAMILY-160";Tend="2198";Tstart="2050";shortTE="F";uid="e3574389-0224-4854-8a6b-88bf766a638a"
WOFM01000502.1	RepeatMasker	LTR/Gypsy	1686128	1686803	5752	-	.	ID="RND-6_FAMILY-1552";Tend="1443";Tstart="768";shortTE="F";uid="06f202c7-fc2a-4def-8d9d-a3b68cc16288"
WOFM01000502.1	RepeatMasker	RC/Helitron	679716	679984	1678	-	.	ID="RND-6_FAMILY-1517";Tend="1767";Tstart="1498";shortTE="F";uid="ec6599ac-7afe-4dfb-b3b9-5913109d3137"
WOFM01000502.1	RepeatMasker	Unknown	1895926	1896163	615	-	.	ID="RND-6_FAMILY-734";Tend="1154";Tstart="918";shortTE="F";uid="ff726472-2ef6-4df0-b0bf-cd5170eb20b9"
WOFM01000502.1	RepeatMasker	RC/Helitron	1531033	1531217	592	-	.	ID="RND-1_FAMILY-621";Tend="1153";Tstart="957";shortTE="F";uid="dda0ff92-0c2f-4a4f-86ec-4fe848d37943"
WOFM01000502.1	RepeatMasker	DNA/TcMar-Fot1	1565118	1565542	1976	-	.	ID="RND-5_FAMILY-1953";Tend="1258";Tstart="834";shortTE="F";uid="635dc851-de56-489e-a135-4f3b2c33b27c"
WOFM01000502.1	RepeatMasker	Unknown	1336260	1336425	606	-	.	ID="RND-2_FAMILY-36";Tend="1774";Tstart="1590";shortTE="F";uid="a6fa3931-2f93-4c10-a1db-820a8c026691"
WOFM01000502.1	RepeatMasker	Unknown	247989	248278	1042	-	.	ID="RND-6_FAMILY-5582";Tend="1131";Tstart="862";shortTE="F";uid="b8c9a41c-5114-455d-9056-73c35c7892c2"
WOFM01000502.1	RepeatMasker	LTR/Gypsy	1536446	1536641	704	-	.	ID="GYPSY-24_DEL-I";Tend="2821";Tstart="2618";shortTE="F";uid="18a27085-6d7e-4e58-8a71-6dce8b41e911"
WOFM01000502.1	RepeatMasker	Unknown	1451069	1451425	1059	-	.	ID="RND-5_FAMILY-4093";Tend="1456";Tstart="1104";shortTE="F";uid="f852a8e9-4d4a-48d8-8ab5-8a55d63abbce"
WOFM01000502.1	RepeatMasker	Unknown	2449602	2450129	2508	-	.	ID="RND-1_FAMILY-416";TEgroup="ctg_445%7CRND-1_FAMILY-416%7C1";Tend="1417";Tstart="968";shortTE="F";uid="356796e3-e15f-4aac-b88e-19788e96d289"
WOFM01000502.1	RepeatMasker	Unknown	2108478	2108858	1691	-	.	ID="RND-6_FAMILY-3395";Tend="1302";Tstart="955";shortTE="F";uid="6111ef01-8c59-4910-9234-46394399ccc7"
WOFM01000502.1	RepeatMasker	Unknown	267661	267990	2002	-	.	ID="RND-1_FAMILY-670";Tend="1279";Tstart="946";shortTE="F";uid="ea776ddb-e58d-44dd-a285-d4b450ce863a"
WOFM01000502.1	RepeatMasker	LTR/Gypsy	2159667	2159883	1659	-	.	ID="RND-5_FAMILY-1723";Tend="6979";Tstart="6786";shortTE="F";uid="ccc09884-d919-41c2-b183-00fe2d182bbc"
WOFM01000502.1	RepeatMasker	Unknown	1888739	1888989	1399	-	.	ID="RND-4_FAMILY-2443";Tend="1198";Tstart="939";shortTE="F";uid="459a162f-1dee-4522-9b50-61ad18839ef9"
WOFM01000502.1	RepeatMasker	Unknown	645819	646271	2703	-	.	ID="RND-4_FAMILY-84";Tend="1878";Tstart="1427";shortTE="F";uid="d971c79a-7e9b-42f0-b2a9-e1fc8e95a3ce"
WOFM01000502.1	RepeatMasker	Unknown	1413076	1413405	603	-	.	ID="RND-1_FAMILY-982";Tend="1892";Tstart="1558";shortTE="F";uid="a6c8864f-5d33-459a-b9ae-a26ecd69765d"
WOFM01000502.1	RepeatMasker	Unknown	2596527	2596737	507	-	.	ID="RND-1_FAMILY-10";Tend="1524";Tstart="1235";shortTE="F";uid="faa699b6-bb94-4c4b-b5c5-0c099ae8474d"
WOFM01000502.1	RepeatMasker	Unknown	897496	898236	2149	-	.	ID="RND-2_FAMILY-36";Tend="1769";Tstart="336";shortTE="F";uid="db4269f2-8b02-42c2-9057-b2fb895e7ca3"
WOFM01000502.1	RepeatMasker	DNA/hAT	1549439	1549786	690	-	.	ID="RND-5_FAMILY-1560";Tend="1512";Tstart="994";shortTE="F";uid="fb450ffb-824b-48ba-b7ba-67cc1eb6976a"
WOFM01000502.1	RepeatMasker	Unknown	2918752	2919052	2127	-	.	ID="RND-4_FAMILY-84";Tend="1874";Tstart="1568";shortTE="F";uid="1e97730d-9242-453f-9386-3436c83657dc"
WOFM01000502.1	RepeatMasker	Unknown	2034302	2034512	1239	-	.	ID="RND-4_FAMILY-305";Tend="1145";Tstart="922";shortTE="F";uid="f8f88b8e-94d5-4fe5-acf3-3c053b7c4a35"
WOFM01000502.1	RepeatMasker	LTR/Copia	730332	731851	5960	-	.	ID="RND-4_FAMILY-712";Tend="5896";Tstart="4356";shortTE="F";uid="8816a292-359a-4675-bb52-fe795d91a0ba"
WOFM01000502.1	RepeatMasker	DNA/TcMar-Mariner	854897	855178	812	-	.	ID="RND-6_FAMILY-9025";Tend="1578";Tstart="1293";shortTE="F";uid="8de3ddb3-d064-491e-8bbd-f66ae7b70967"
WOFM01000502.1	RepeatMasker	Unknown	635874	636057	870	-	.	ID="RND-3_FAMILY-526";Tend="1162";Tstart="981";shortTE="F";uid="47a8d7cc-6f16-4ba5-9029-822fcc997a9e"
WOFM01000502.1	RepeatMasker	LTR/Gypsy	2226688	2227145	3493	-	.	ID="RND-1_FAMILY-845";Tend="1234";Tstart="778";shortTE="F";uid="c71eb492-7cb4-4a86-930f-678b6223b4c7"
WOFM01000502.1	RepeatMasker	RC/Helitron	2351187	2351558	1176	-	.	ID="RND-1_FAMILY-716";Tend="1940";Tstart="1575";shortTE="F";uid="197fae05-a461-4d09-b1bf-ac65e37e07e4"
WOFM01000502.1	RepeatMasker	DNA/Academ-1	384902	385233	527	-	.	ID="RND-5_FAMILY-1536";TEgroup="ctg_445%7CRND-5_FAMILY-1536%7C1";Tend="1300";Tstart="1020";shortTE="F";uid="d6574d0e-86d9-461f-9264-e013b008ebf0"
WOFM01000502.1	RepeatMasker	Unknown	1266635	1267215	4535	-	.	ID="RND-1_FAMILY-566";Tend="1567";Tstart="986";shortTE="F";uid="269a90b9-5452-4368-9b73-dc8a844892f6"
WOFM01000502.1	RepeatMasker	DNA/Crypton-I	1619087	1619395	602	-	.	ID="RND-4_FAMILY-334";Tend="1688";Tstart="1369";shortTE="F";uid="a9dc56fc-5365-4ef6-82f8-2f5783a9628f"
WOFM01000502.1	RepeatMasker	DNA/hAT-Tip100	614205	614410	976	-	.	ID="RND-4_FAMILY-959";Tend="1530";Tstart="1294";shortTE="F";uid="fed4293d-6542-4234-921b-8fd196cee73e"
WOFM01000502.1	RepeatMasker	Unknown	1384356	1384574	1080	-	.	ID="RND-6_FAMILY-2443";Tend="764";Tstart="540";shortTE="F";uid="92a151bb-f5e0-4133-a380-7e57c72082c9"
WOFM01000502.1	RepeatMasker	DNA/Kolobok-T2	455007	457900	14868	-	.	ID="RND-6_FAMILY-1261";Tend="3664";Tstart="761";shortTE="F";uid="02f52063-8303-45b8-ab52-88a475e61525"
WOFM01000502.1	RepeatMasker	Unknown	2703690	2703915	471	-	.	ID="RND-1_FAMILY-705";Tend="1142";Tstart="920";shortTE="F";uid="f5f0d677-8668-4a12-af4e-ba826c9ac254"
WOFM01000502.1	RepeatMasker	LTR/Gypsy	492464	493374	2565	-	.	ID="RND-6_FAMILY-1313";Tend="1538";Tstart="627";shortTE="F";uid="2ab27bd3-669a-4166-84eb-42875100c7bb"
WOFM01000502.1	RepeatMasker	DNA	2011345	2011483	734	-	.	ID="RND-5_FAMILY-3205";Tend="1227";Tstart="1086";shortTE="F";uid="cd61735f-2658-4adc-934f-6e1cd1113f57"
WOFM01000502.1	RepeatMasker	Unknown	1665380	1667000	12615	-	.	ID="RND-1_FAMILY-38";Tend="2863";Tstart="1245";shortTE="F";uid="304e6257-807d-490e-8f14-07448f4e2754"
WOFM01000502.1	RepeatMasker	Unknown	634239	634417	869	-	.	ID="RND-1_FAMILY-175";Tend="1051";Tstart="859";shortTE="F";uid="5d361f6f-5ce7-4635-a1dd-e9a4aee2bf09"
WOFM01000502.1	RepeatMasker	Unknown	1640090	1640388	1071	-	.	ID="RND-5_FAMILY-647";Tend="1192";Tstart="895";shortTE="F";uid="4a1e77cd-a1d5-42b0-91d0-db6872d48531"
WOFM01000502.1	RepeatMasker	Unknown	2350949	2351229	992	-	.	ID="RND-5_FAMILY-1076";Tend="1110";Tstart="559";shortTE="F";uid="7618f796-d160-4cce-872f-a9bce3096c9e"
WOFM01000502.1	RepeatMasker	Unknown	433748	434795	4567	-	.	ID="RND-2_FAMILY-36";Tend="1779";Tstart="791";shortTE="F";uid="d705cc5b-5af4-4c37-b390-d981edb2e948"
WOFM01000502.1	RepeatMasker	Unknown	2780650	2780788	433	-	.	ID="RND-4_FAMILY-492";Tend="1021";Tstart="894";shortTE="F";uid="48b3e267-252c-4a7f-98d3-7130b8eb159a"
WOFM01000502.1	RepeatMasker	Unknown	2889900	2890014	775	-	.	ID="RND-5_FAMILY-2694";Tend="1261";Tstart="1144";shortTE="F";uid="2319b91d-5b0b-4a8d-9c2e-3b5cfd059a55"
WOFM01000502.1	RepeatMasker	LTR/Gypsy	2577219	2577898	5637	-	.	ID="RND-6_FAMILY-1552";Tend="1447";Tstart="768";shortTE="F";uid="2fbf83d6-6668-480c-b260-550a55baac96"
WOFM01000502.1	RepeatMasker	Unknown	1531677	1532365	4921	-	.	ID="RND-1_FAMILY-131";Tend="1643";Tstart="946";shortTE="F";uid="512376f1-e841-4e3d-9d6a-0ae5bb800798"
WOFM01000502.1	RepeatMasker	Unknown	2089260	2089526	1044	-	.	ID="RND-6_FAMILY-1708";Tend="1596";Tstart="1427";shortTE="F";uid="cebdcac7-2f3b-4358-af4c-d74f23f36865"
WOFM01000502.1	RepeatMasker	Unknown	1358658	1359162	1611	-	.	ID="RND-2_FAMILY-36";Tend="1274";Tstart="803";shortTE="F";uid="0643e561-9a4d-4dcc-853a-42980403feb2"
WOFM01000502.1	RepeatMasker	Unknown	2498545	2498875	1116	-	.	ID="RND-4_FAMILY-1083";Tend="1349";Tstart="1029";shortTE="F";uid="3b49a30d-dfc1-4f39-8499-674ff21f3c91"
WOFM01000502.1	RepeatMasker	LTR/Pao	351931	353372	9276	-	.	ID="RND-6_FAMILY-168";Tend="2385";Tstart="921";shortTE="F";uid="60069a9f-f2ee-4df6-91b1-87a0e81df35d"
WOFM01000502.1	RepeatMasker	Unknown	1758556	1759076	1969	-	.	ID="RND-6_FAMILY-8241";Tend="1567";Tstart="959";shortTE="F";uid="8f821001-dbc0-4cf9-af5d-98a0c4a6161b"
WOFM01000502.1	RepeatMasker	DNA/hAT-hAT19	2740259	2740432	848	-	.	ID="RND-6_FAMILY-4704";Tend="1571";Tstart="1393";shortTE="F";uid="cb01d4d9-1463-4abb-95cd-787b733c3dc5"
WOFM01000502.1	RepeatMasker	Unknown	54938	55055	1039	-	.	ID="RND-1_FAMILY-295";Tend="1037";Tstart="920";shortTE="F";uid="caaa2057-dd02-4a47-8683-2f3814325623"
WOFM01000502.1	RepeatMasker	Unknown	102953	103151	1347	-	.	ID="RND-6_FAMILY-12353";Tend="1089";Tstart="883";shortTE="F";uid="b46f714a-e26e-4298-82ae-dab6707107b3"
WOFM01000502.1	RepeatMasker	DNA/TcMar-Tc1	2594092	2594197	551	-	.	ID="RND-5_FAMILY-576";Tend="1196";Tstart="1091";shortTE="F";uid="331e78e1-e6b0-4916-9f7f-0dd9f2d7aae8"
WOFM01000502.1	RepeatMasker	Unknown	1912124	1912279	948	-	.	ID="RND-1_FAMILY-317";Tend="1064";Tstart="912";shortTE="F";uid="b6317ab9-5714-4e02-b709-50b6b0f58610"
WOFM01000502.1	RepeatMasker	LINE/RTE-BovB	359114	359303	874	-	.	ID="RND-3_FAMILY-11";Tend="1487";Tstart="1291";shortTE="F";uid="b914c6b2-dfab-48cf-94da-989da8b791c1"
WOFM01000502.1	RepeatMasker	Unknown	2673708	2673823	404	-	.	ID="RND-1_FAMILY-474";Tend="1920";Tstart="1813";shortTE="F";uid="d1b4562e-3f1a-4d70-9d36-de42b709cc34"
WOFM01000502.1	RepeatMasker	DNA/Crypton-I	2511973	2512136	816	-	.	ID="RND-6_FAMILY-4026";Tend="1277";Tstart="1121";shortTE="F";uid="856dbad7-df1b-41f7-a37c-e04e79ed9ebd"
WOFM01000502.1	RepeatMasker	DNA/Academ-1	318417	318581	840	-	.	ID="RND-6_FAMILY-8166";Tend="310";Tstart="141";shortTE="F";uid="87ea8099-14f1-46d2-b073-da38b66fd0d1"
WOFM01000502.1	RepeatMasker	LTR/Pao	1928987	1929521	448	-	.	ID="RND-1_FAMILY-32";Tend="1434";Tstart="915";shortTE="F";uid="ed7bb6c9-6c35-4845-a224-6d0d27ed5da0"
WOFM01000502.1	RepeatMasker	Unknown	1244382	1244807	2116	-	.	ID="RND-6_FAMILY-1350";Tend="1389";Tstart="944";shortTE="F";uid="900d0a23-5342-4abd-9833-e9a0de7ddd7a"
WOFM01000502.1	RepeatMasker	LINE/RTE-BovB	1764849	1765803	7153	-	.	ID="RND-6_FAMILY-2155";Tend="1692";Tstart="749";shortTE="F";uid="5b204de8-00c0-41d1-a460-d27612a900a4"
WOFM01000502.1	RepeatMasker	LTR/Pao	384201	384441	1739	-	.	ID="RND-1_FAMILY-32";Tend="1378";Tstart="1137";shortTE="F";uid="59a739eb-ed32-4a5a-85c6-decf3e4dd6e4"
WOFM01000502.1	RepeatMasker	DNA/Crypton-I	2491405	2491530	644	-	.	ID="RND-6_FAMILY-4026";Tend="1135";Tstart="1007";shortTE="F";uid="67ca0cd0-46eb-43d4-9c5d-b97879194dc9"
WOFM01000502.1	RepeatMasker	DNA/Crypton-I	974058	974404	638	-	.	ID="RND-5_FAMILY-401";Tend="1319";Tstart="969";shortTE="F";uid="14adc5bd-7a90-4dbc-a1b1-fc7ae39c0661"
WOFM01000502.1	RepeatMasker	Unknown	710498	710666	475	-	.	ID="RND-5_FAMILY-1266";Tend="1132";Tstart="968";shortTE="F";uid="6101e566-0ee0-41ad-b610-0599b887aac3"
WOFM01000502.1	RepeatMasker	LTR/Gypsy	2164210	2164687	3831	-	.	ID="RND-1_FAMILY-631";Tend="9920";Tstart="9443";shortTE="F";uid="90da2720-bccd-4710-8370-308785c9989c"
WOFM01000502.1	RepeatMasker	Unknown	533967	534329	1607	-	.	ID="RND-1_FAMILY-197";Tend="1144";Tstart="776";shortTE="F";uid="27aa7042-06f3-4242-941b-48d271252667"
WOFM01000502.1	RepeatMasker	DNA	1754885	1755058	886	-	.	ID="RND-5_FAMILY-4767";Tend="1056";Tstart="888";shortTE="F";uid="913332b1-a65a-4232-ae04-41a5e0163de4"
WOFM01000502.1	RepeatMasker	Unknown	1219817	1220098	1237	-	.	ID="RND-2_FAMILY-36";Tend="1041";Tstart="754";shortTE="F";uid="e0ad906b-d444-47fd-918b-abb4289e9f22"
WOFM01000502.1	RepeatMasker	Unknown	2129519	2129634	728	-	.	ID="RND-4_FAMILY-746";Tend="1599";Tstart="1484";shortTE="F";uid="916b1e62-2d8a-4d02-8b2c-4da765b96153"
WOFM01000502.1	RepeatMasker	Unknown	2583173	2583380	623	-	.	ID="RND-4_FAMILY-703";Tend="1400";Tstart="1186";shortTE="F";uid="3a4fb361-7c9b-4685-b896-52623792871a"
WOFM01000502.1	RepeatMasker	Unknown	610232	610372	954	-	.	ID="RND-6_FAMILY-1708";Tend="1596";Tstart="1455";shortTE="F";uid="b9663e63-db66-4b2b-b2a7-b5f13fb9e77d"
WOFM01000502.1	RepeatMasker	Unknown	2895618	2895868	1392	-	.	ID="RND-1_FAMILY-924";Tend="1055";Tstart="780";shortTE="F";uid="6a1d62d0-4576-463b-b7e2-c6568b46211e"
WOFM01000502.1	RepeatMasker	LINE/Penelope	2129984	2130375	645	-	.	ID="RND-6_FAMILY-5286";Tend="2992";Tstart="2555";shortTE="F";uid="4d51fda6-5752-42a6-ba88-1cabebf56e2c"
WOFM01000502.1	RepeatMasker	LTR/Gypsy	971349	971484	924	-	.	ID="RND-1_FAMILY-1084";Tend="116";Tstart="1";shortTE="F";uid="a32b4b4a-a125-43a5-8205-69f266565818"
WOFM01000502.1	RepeatMasker	Unknown	2414553	2415111	2639	-	.	ID="RND-5_FAMILY-177";Tend="1483";Tstart="865";shortTE="F";uid="7c43cff0-9b96-42f0-aaad-ccf7d0ac6375"
WOFM01000502.1	RepeatMasker	DNA/Maverick	2712216	2719498	38041	-	.	ID="RND-5_FAMILY-1308";Tend="9339";Tstart="1983";shortTE="F";uid="1cf90f62-e0cb-42be-80bd-525830c1780b"
WOFM01000502.1	RepeatMasker	Unknown	1592439	1592816	2139	-	.	ID="RND-1_FAMILY-561";Tend="1360";Tstart="938";shortTE="F";uid="7d4619b0-d441-4684-8482-71b34524cfdc"
WOFM01000502.1	RepeatMasker	Unknown	1536623	1536949	1572	-	.	ID="RND-1_FAMILY-195";Tend="1272";Tstart="929";shortTE="F";uid="589682fe-0143-43aa-834f-2c3973e2e569"
WOFM01000502.1	RepeatMasker	Unknown	2012556	2012780	1469	-	.	ID="RND-1_FAMILY-941";Tend="1936";Tstart="1712";shortTE="F";uid="9064c2c6-55e2-45d2-992c-fd70f5223695"
WOFM01000502.1	RepeatMasker	Unknown	493591	494187	3686	-	.	ID="RND-1_FAMILY-578";Tend="1524";Tstart="938";shortTE="F";uid="1f9c21c1-be9d-48dc-8892-5b6b06c012eb"
WOFM01000502.1	RepeatMasker	Unknown	1567277	1567423	543	-	.	ID="RND-5_FAMILY-4547";Tend="1142";Tstart="976";shortTE="F";uid="890b8b15-e961-4f91-8b46-86bd46f0769a"
WOFM01000502.1	RepeatMasker	Unknown	1996188	1996382	529	-	.	ID="RND-6_FAMILY-4618";Tend="973";Tstart="781";shortTE="F";uid="dfbe61bf-8217-4fd3-8239-6c68623463d0"
WOFM01000502.1	RepeatMasker	Unknown	2973848	2974118	946	-	.	ID="RND-1_FAMILY-853";Tend="1770";Tstart="1496";shortTE="F";uid="9e9b2d70-d8f1-4e24-9d56-3a87b790d5c6"
WOFM01000502.1	RepeatMasker	Unknown	836613	836734	429	-	.	ID="RND-5_FAMILY-187";Tend="1048";Tstart="925";shortTE="F";uid="5baeb1e3-7668-40be-8453-9b556fab51ae"
WOFM01000502.1	RepeatMasker	LTR/Gypsy	1613697	1614298	4237	-	.	ID="RND-6_FAMILY-10815";Tend="758";Tstart="171";shortTE="F";uid="b0186af4-303f-4371-8b89-a9c0e7420938"
WOFM01000502.1	RepeatMasker	Unknown	1130653	1131146	2600	-	.	ID="RND-1_FAMILY-769";Tend="1761";Tstart="1301";shortTE="F";uid="90499481-06c5-4ce3-b70c-a7cf7679da54"
WOFM01000502.1	RepeatMasker	Unknown	2228901	2229079	427	-	.	ID="RND-4_FAMILY-900";Tend="1095";Tstart="931";shortTE="F";uid="089be812-7722-4904-9ef0-ff474445c4a8"
WOFM01000502.1	RepeatMasker	Unknown	1594757	1595377	2579	-	.	ID="RND-5_FAMILY-6683";Tend="1096";Tstart="463";shortTE="F";uid="ea69f214-2673-4039-b89e-18455a3cf092"
WOFM01000502.1	RepeatMasker	Unknown	538433	538596	519	-	.	ID="RND-3_FAMILY-213";Tend="1046";Tstart="885";shortTE="F";uid="1c685a94-e035-4bb0-b5fa-a8c4ccbbf1a2"
WOFM01000502.1	RepeatMasker	Unknown	2429514	2430486	6016	-	.	ID="RND-1_FAMILY-718";Tend="1845";Tstart="916";shortTE="F";uid="7fb69e6a-7433-4401-ac94-3538ea6d062b"
WOFM01000502.1	RepeatMasker	Unknown	2636407	2636782	617	-	.	ID="RND-5_FAMILY-246";Tend="1566";Tstart="949";shortTE="F";uid="fa7158a9-db71-41a0-849f-9d1ecb372949"
WOFM01000502.1	RepeatMasker	Unknown	1523469	1523779	1376	-	.	ID="RND-4_FAMILY-455";Tend="1270";Tstart="948";shortTE="F";uid="6247e1df-94c1-4ed4-9e4b-826eec160541"
WOFM01000502.1	RepeatMasker	RC/Helitron	793540	794183	2975	-	.	ID="RND-4_FAMILY-590";Tend="1575";Tstart="953";shortTE="F";uid="b07aa040-07e6-40ea-8558-b5a92355d793"
WOFM01000502.1	RepeatMasker	Unknown	39175	39479	1087	-	.	ID="RND-6_FAMILY-6372";Tend="1659";Tstart="1350";shortTE="F";uid="15451c32-dd08-486f-a1c4-441b28f50508"
WOFM01000502.1	RepeatMasker	DNA/hAT-Tip100	2600913	2601113	555	-	.	ID="RND-5_FAMILY-8";Tend="1114";Tstart="920";shortTE="F";uid="60f53176-a3a9-40b9-803a-85f5b22b29d1"
WOFM01000502.1	RepeatMasker	LTR/Gypsy	1347494	1355197	64364	-	.	ID="RND-6_FAMILY-784";Tend="9960";Tstart="2311";shortTE="F";uid="ece48258-e8f0-4c2f-ae70-345e2f7ce924"
WOFM01000502.1	RepeatMasker	Unknown	2406411	2406927	2212	-	.	ID="RND-6_FAMILY-2995";Tend="1557";Tstart="962";shortTE="F";uid="05d767b5-2da8-48d0-81fe-780ff14b77f1"
WOFM01000502.1	RepeatMasker	Unknown	2872239	2872355	711	-	.	ID="RND-4_FAMILY-455";Tend="1273";Tstart="1157";shortTE="F";uid="e690107d-8786-4d04-8f12-7200949b2268"
WOFM01000502.1	RepeatMasker	LTR/Gypsy	1278666	1285481	57105	-	.	ID="RND-2_FAMILY-41";Tend="6945";Tstart="63";shortTE="F";uid="db8e299b-2e1a-4908-adda-7fb85b02811d"
WOFM01000502.1	RepeatMasker	DNA/Academ-1	2529208	2529633	1848	-	.	ID="RND-1_FAMILY-243";Tend="1230";Tstart="799";shortTE="F";uid="5a0340fa-3ad3-41cf-b259-dccc2f9a7ab6"
WOFM01000502.1	RepeatMasker	Unknown	2483736	2484130	2305	-	.	ID="RND-6_FAMILY-1708";Tend="1597";Tstart="1207";shortTE="F";uid="89bb2c14-5965-4be7-a170-a3ca99e69b21"
WOFM01000502.1	RepeatMasker	Unknown	2491527	2491890	2359	-	.	ID="RND-6_FAMILY-80";Tend="1272";Tstart="914";shortTE="F";uid="bd847e1a-1a58-46fe-bf86-907f8c55d1f2"
WOFM01000502.1	RepeatMasker	Unknown	974985	975418	2713	-	.	ID="RND-3_FAMILY-764";Tend="1811";Tstart="1325";shortTE="F";uid="00ea4910-1504-4729-8bc8-fc68c0039f61"
WOFM01000502.1	RepeatMasker	DNA/P	2233919	2234073	444	-	.	ID="RND-6_FAMILY-4028";Tend="4654";Tstart="4499";shortTE="F";uid="12620062-eebc-4ef0-8146-1da3bcaf29f5"
WOFM01000502.1	RepeatMasker	Unknown	1407256	1407438	858	-	.	ID="RND-4_FAMILY-2362";Tend="1004";Tstart="726";shortTE="F";uid="49a103d8-033a-4ea6-ab0a-6067d9c53b39"
WOFM01000502.1	RepeatMasker	DNA/CMC-Chapaev-3	838890	839073	417	-	.	ID="RND-5_FAMILY-3365";Tend="759";Tstart="572";shortTE="F";uid="cdc2e883-83a3-4fc1-9b2b-4bdb7cdce962"
WOFM01000502.1	RepeatMasker	Unknown	852246	852753	3025	-	.	ID="RND-3_FAMILY-526";Tend="1443";Tstart="954";shortTE="F";uid="dab75ac8-b640-430f-ac94-bcfc23f79f6f"
WOFM01000502.1	RepeatMasker	RC/Helitron	1375284	1375695	1885	-	.	ID="RND-6_FAMILY-1361";Tend="1348";Tstart="935";shortTE="F";uid="2799fde4-b025-4b90-9731-42ddbdeb3a8c"
WOFM01000502.1	RepeatMasker	Unknown	532831	533292	1341	-	.	ID="RND-1_FAMILY-10";Tend="1530";Tstart="1094";shortTE="F";uid="569799fa-5f1a-4831-a148-f5b79e066cea"
WOFM01000502.1	RepeatMasker	DNA/TcMar-Mariner	2136607	2136929	777	-	.	ID="RND-5_FAMILY-138";Tend="958";Tstart="638";shortTE="F";uid="3990c108-5b37-496b-88ca-cdb3f18f37a2"
WOFM01000502.1	RepeatMasker	RC/Helitron	2735368	2735656	1523	-	.	ID="RND-1_FAMILY-232";Tend="1203";Tstart="905";shortTE="F";uid="2d55cd4d-7e36-47b6-ade5-ea6b3f2f2ce4"
WOFM01000502.1	RepeatMasker	DNA/CMC-Transib	1417469	1417929	2085	-	.	ID="RND-4_FAMILY-1691";Tend="1597";Tstart="1131";shortTE="F";uid="dd380e44-b8f7-4359-a6d3-57e18209862d"
WOFM01000502.1	RepeatMasker	Unknown	719065	719356	1188	-	.	ID="RND-5_FAMILY-647";Tend="1202";Tstart="898";shortTE="F";uid="cef691db-8173-469f-8275-50de300b893e"
WOFM01000502.1	RepeatMasker	LTR	2587258	2587733	552	-	.	ID="RND-5_FAMILY-828";TEgroup="ctg_445%7CRND-5_FAMILY-828%7C1";Tend="1285";Tstart="885";shortTE="F";uid="f9c72015-6345-4c83-b645-ffc09bf0b987"
WOFM01000502.1	RepeatMasker	LTR/Gypsy	1149481	1149930	3717	-	.	ID="RND-5_FAMILY-2269";Tend="1250";Tstart="801";shortTE="F";uid="3f12fa0b-d56d-4a5f-a9bc-faa42fdb96d4"
WOFM01000502.1	RepeatMasker	DNA/Sola-1	964074	964383	602	-	.	ID="RND-5_FAMILY-2465";Tend="1691";Tstart="1336";shortTE="F";uid="816dbc73-9a74-42ba-915b-e14dc628a578"
WOFM01000502.1	RepeatMasker	Unknown	1982720	1983831	1955	-	.	ID="RND-6_FAMILY-15";TEgroup="ctg_445%7CRND-6_FAMILY-15%7C1";Tend="1745";Tstart="766";shortTE="F";uid="c686213c-e1e5-43cc-b293-de6a934f8794"
WOFM01000502.1	RepeatMasker	Unknown	1898211	1898665	2941	-	.	ID="RND-3_FAMILY-391";Tend="1353";Tstart="894";shortTE="F";uid="f57e80eb-9bab-4bd8-a561-c12fd3309a7d"
WOFM01000502.1	RepeatMasker	Unknown	2196793	2197072	1511	-	.	ID="RND-1_FAMILY-117";Tend="1229";Tstart="951";shortTE="F";uid="b33ae7a8-4040-4c2c-a7df-58cb60e857f9"
WOFM01000502.1	RepeatMasker	Unknown	1462700	1462907	491	-	.	ID="RND-5_FAMILY-1973";Tend="1674";Tstart="1470";shortTE="F";uid="86689226-ece6-418e-947d-863fba400e51"
WOFM01000502.1	RepeatMasker	Unknown	2020967	2021077	633	-	.	ID="RND-6_FAMILY-638";Tend="1069";Tstart="953";shortTE="F";uid="155843ec-3367-465d-9544-9c92327400ee"
WOFM01000502.1	RepeatMasker	Unknown	2694679	2694880	446	-	.	ID="RND-5_FAMILY-207";Tend="2650";Tstart="2450";shortTE="F";uid="a523fa75-b8f5-437f-b75b-044cc6b60f1d"
WOFM01000502.1	RepeatMasker	Unknown	313884	314452	3186	-	.	ID="RND-6_FAMILY-19";Tend="1336";Tstart="742";shortTE="F";uid="050ccac1-760d-4be9-b4e2-c44670b443ef"
WOFM01000502.1	RepeatMasker	DNA	1226045	1226185	798	-	.	ID="RND-5_FAMILY-3205";Tend="1224";Tstart="1091";shortTE="F";uid="39a1c719-6074-41da-a07b-cd074f1a0a0d"
WOFM01000502.1	RepeatMasker	LTR/Copia	280038	280216	400	-	.	ID="RND-1_FAMILY-587";Tend="701";Tstart="530";shortTE="F";uid="ca894522-2b79-402a-88a8-2cd761892cdf"
WOFM01000502.1	RepeatMasker	Unknown	2038796	2039139	860	-	.	ID="RND-5_FAMILY-1463";Tend="1391";Tstart="1028";shortTE="F";uid="78517fa2-705b-4e32-8ea3-0b39418d9b89"
WOFM01000502.1	RepeatMasker	Unknown	1841406	1841570	471	-	.	ID="RND-5_FAMILY-177";Tend="1086";Tstart="926";shortTE="F";uid="04321f2d-8fe7-4156-93a2-c94d140faf4b"
WOFM01000502.1	RepeatMasker	Unknown	1444043	1444215	749	-	.	ID="RND-4_FAMILY-1438";Tend="1521";Tstart="1348";shortTE="F";uid="983483ac-eb76-45b5-a3be-d7058bf57375"
WOFM01000502.1	RepeatMasker	Unknown	2453480	2453747	735	-	.	ID="RND-6_FAMILY-1473";Tend="1891";Tstart="1605";shortTE="F";uid="37379984-d8a1-4243-a8fd-7f88e9fce329"
WOFM01000502.1	RepeatMasker	Unknown	1427146	1427357	1417	-	.	ID="RND-6_FAMILY-4096";Tend="1184";Tstart="973";shortTE="F";uid="83b91fd4-7f07-4f9c-aca7-5783d999bdb5"
WOFM01000502.1	RepeatMasker	LTR/Pao	2659252	2669594	65940	-	.	ID="RND-1_FAMILY-256";Tend="11215";Tstart="810";shortTE="F";uid="8f183504-5e30-4065-8f2a-b38358981403"
WOFM01000502.1	RepeatMasker	Unknown	994274	994546	1519	-	.	ID="RND-3_FAMILY-213";Tend="1221";Tstart="946";shortTE="F";uid="49543f12-0fc2-4c2d-a6b2-a2f7ed5c081f"
WOFM01000502.1	RepeatMasker	Unknown	466250	467477	2466	-	.	ID="RND-1_FAMILY-126";TEgroup="ctg_445%7CRND-1_FAMILY-126%7C1";Tend="1727";Tstart="734";shortTE="F";uid="a57520b1-a6bf-49b4-9cb3-0ec15474cd6f"
WOFM01000502.1	RepeatMasker	Unknown	48671	49046	2300	-	.	ID="RND-1_FAMILY-525";Tend="1574";Tstart="1187";shortTE="F";uid="72c8bd67-258d-4821-bb1b-43b1c49820fa"
WOFM01000502.1	RepeatMasker	Unknown	300115	300311	794	-	.	ID="RND-4_FAMILY-1036";Tend="1125";Tstart="932";shortTE="F";uid="4982b176-86af-4a17-bb7f-f5cc25d4ced4"
WOFM01000502.1	RepeatMasker	DNA/Academ-1	2778574	2778737	539	-	.	ID="RND-5_FAMILY-3332";Tend="1112";Tstart="948";shortTE="F";uid="1bd7d7c1-ae1e-4441-bfb7-a08e0b960749"
WOFM01000502.1	RepeatMasker	Unknown	1223707	1224052	1396	-	.	ID="RND-5_FAMILY-246";Tend="1270";Tstart="935";shortTE="F";uid="4cf1ff88-1236-4953-9089-b9e105e119d1"
WOFM01000502.1	RepeatMasker	Unknown	2877941	2878129	703	-	.	ID="RND-1_FAMILY-377";Tend="1175";Tstart="986";shortTE="F";uid="fce2014c-c89b-48b1-9b79-830c298602b0"
WOFM01000502.1	RepeatMasker	Unknown	2046295	2046781	851	-	.	ID="RND-6_FAMILY-4281";Tend="1193";Tstart="519";shortTE="F";uid="b743e4d1-7a99-4947-a9c9-b2fc908088c0"
WOFM01000502.1	RepeatMasker	Unknown	2890260	2890406	1121	-	.	ID="RND-5_FAMILY-2694";Tend="1079";Tstart="930";shortTE="F";uid="2f6ce22c-fb61-4fd7-8685-da5874ca53ef"
WOFM01000502.1	RepeatMasker	DNA/TcMar-Fot1	2075092	2075813	559	-	.	ID="RND-1_FAMILY-655";TEgroup="ctg_445%7CRND-1_FAMILY-655%7C1";Tend="1964";Tstart="998";shortTE="T";uid="fe223ee4-8dc6-44d6-83af-d2df25190440"
WOFM01000502.1	RepeatMasker	DNA/hAT-Ac	1520117	1520244	552	-	.	ID="RND-5_FAMILY-3076";Tend="1302";Tstart="1178";shortTE="F";uid="2871f131-8cca-4b0f-ad64-efebece25cfd"
WOFM01000502.1	RepeatMasker	Unknown	1194101	1194769	2159	-	.	ID="RND-1_FAMILY-251";Tend="1232";Tstart="413";shortTE="F";uid="591e7de8-b7c3-47a8-9c4f-b4bc8d1cb8b3"
WOFM01000502.1	RepeatMasker	DNA/Academ-1	865898	866888	5038	-	.	ID="RND-1_FAMILY-314";Tend="1783";Tstart="786";shortTE="F";uid="b6ad64c8-413b-43f1-bb70-05a405e09f98"
WOFM01000502.1	RepeatMasker	DNA/Merlin	2155558	2156375	5013	-	.	ID="RND-4_FAMILY-263";Tend="1975";Tstart="1161";shortTE="F";uid="9dfd1cee-c2f5-4617-8c7b-f7fba6ba5e6b"
WOFM01000502.1	RepeatMasker	DNA/Crypton-I	871689	872027	1715	-	.	ID="RND-1_FAMILY-240";Tend="1447";Tstart="1107";shortTE="F";uid="08977760-936b-4c97-82a0-b696d96dd77e"
WOFM01000502.1	RepeatMasker	Unknown	882723	882928	721	-	.	ID="RND-6_FAMILY-990";Tend="755";Tstart="551";shortTE="F";uid="5b547160-1cc7-4022-825d-e7fa61be4b88"
WOFM01000502.1	RepeatMasker	Unknown	928303	928410	514	-	.	ID="RND-4_FAMILY-702";Tend="1097";Tstart="994";shortTE="F";uid="94e734cd-273c-44b2-9521-f5fa1520f7aa"
WOFM01000502.1	RepeatMasker	DNA/Merlin	949525	950008	2389	-	.	ID="RND-4_FAMILY-263";Tend="1976";Tstart="1488";shortTE="F";uid="2448ef66-e978-4249-9239-54906b112c7f"
WOFM01000502.1	RepeatMasker	LTR/Gypsy	891315	891649	1138	-	.	ID="RND-5_FAMILY-939";Tend="10172";Tstart="9850";shortTE="F";uid="6a7d0718-ee67-4821-bb21-ec72f4b0b7b5"
WOFM01000502.1	RepeatMasker	Unknown	1286307	1286455	1003	-	.	ID="RND-5_FAMILY-1775";Tend="1918";Tstart="1770";shortTE="F";uid="d4656f91-7468-4cc1-9e0b-9008b8090ff8"
WOFM01000502.1	RepeatMasker	LTR/Pao	1213879	1214035	722	-	.	ID="RND-1_FAMILY-917";Tend="5641";Tstart="5487";shortTE="F";uid="d97fce4b-fc68-4ecb-a722-9d1b94306afc"
WOFM01000502.1	RepeatMasker	DNA/TcMar-Mariner	1541535	1541873	738	-	.	ID="RND-5_FAMILY-138";Tend="958";Tstart="638";shortTE="F";uid="a32f6a64-44c6-4fb4-9078-b5490d598dec"
WOFM01000502.1	RepeatMasker	DNA/Academ-1	1986072	1986548	1928	-	.	ID="RND-6_FAMILY-1298";Tend="1427";Tstart="968";shortTE="F";uid="6366fb27-ce3d-4cfc-87ca-110f21e76d95"
WOFM01000502.1	RepeatMasker	Unknown	143831	144459	3781	-	.	ID="RND-6_FAMILY-1182";Tend="1632";Tstart="995";shortTE="F";uid="a91c12e5-49f6-4a7f-87c9-1005834f4755"
WOFM01000502.1	RepeatMasker	LTR/Pao	2655837	2656288	2440	-	.	ID="RND-1_FAMILY-28";Tend="1413";Tstart="939";shortTE="F";uid="c3dbb960-f720-4fd4-a754-57d5f370e775"
WOFM01000502.1	RepeatMasker	Unknown	1461821	1461975	412	-	.	ID="RND-6_FAMILY-10271";Tend="969";Tstart="796";shortTE="F";uid="9ba2fb23-29d2-40b9-a91b-82a08558f2db"
WOFM01000502.1	RepeatMasker	LTR/Gypsy	1620789	1621353	1358	-	.	ID="RND-1_FAMILY-156";Tend="7221";Tstart="6676";shortTE="F";uid="1fe882de-5345-4647-8fd0-867acab265ea"
WOFM01000502.1	RepeatMasker	DNA/TcMar-Fot1	2340136	2340446	881	-	.	ID="RND-1_FAMILY-574";Tend="1892";Tstart="1585";shortTE="F";uid="16c9a91a-bf6f-4a30-b402-26ea46bff98a"
WOFM01000502.1	RepeatMasker	Unknown	1374930	1375270	1479	-	.	ID="RND-2_FAMILY-36";Tend="1119";Tstart="779";shortTE="F";uid="d610d543-c562-4e6a-8d5a-dfa560f5359a"
WOFM01000502.1	RepeatMasker	Unknown	2444670	2445395	2615	-	.	ID="RND-4_FAMILY-1083";Tend="2464";Tstart="1340";shortTE="F";uid="915a232e-46e3-4b1b-acea-b9e9ac2cd973"
WOFM01000502.1	RepeatMasker	LTR/Gypsy	324315	324609	1878	-	.	ID="RND-6_FAMILY-221";Tend="1708";Tstart="1399";shortTE="F";uid="4a371d65-f543-45f5-9544-805a8249a851"
WOFM01000502.1	RepeatMasker	LTR/Gypsy	2075861	2075999	547	-	.	ID="RND-6_FAMILY-789";Tend="1023";Tstart="867";shortTE="F";uid="b52c7374-13f1-44ba-bd0a-bc07ca2f52c7"
WOFM01000502.1	RepeatMasker	RC/Helitron	324759	324899	1042	-	.	ID="RND-4_FAMILY-1280";Tend="1262";Tstart="1120";shortTE="F";uid="5fcdf051-df8a-4762-99b8-f89ce13d059e"
WOFM01000502.1	RepeatMasker	LTR/Pao	1689356	1689863	2923	-	.	ID="RND-1_FAMILY-32";Tend="1409";Tstart="914";shortTE="F";uid="86d7c1c4-f120-461f-a958-3cefa45bfa67"
WOFM01000502.1	RepeatMasker	LINE/R2-NeSL	2893419	2893873	2655	-	.	ID="RND-3_FAMILY-38";Tend="1392";Tstart="934";shortTE="F";uid="76b2cb7f-1cda-446f-82ed-e01aa03f9cf9"
WOFM01000502.1	RepeatMasker	Unknown	1586358	1586526	824	-	.	ID="RND-1_FAMILY-629";Tend="1369";Tstart="1197";shortTE="F";uid="efacb84a-c1f5-4148-b1ef-2583fe8adc56"
WOFM01000502.1	RepeatMasker	DNA	2135930	2136094	933	-	.	ID="RND-5_FAMILY-4767";Tend="1047";Tstart="888";shortTE="F";uid="bc21197a-0420-46be-b536-813167512d87"
WOFM01000502.1	RepeatMasker	LTR	1962198	1962442	444	-	.	ID="RND-5_FAMILY-828";Tend="1034";Tstart="803";shortTE="F";uid="e1d157af-2388-41c8-a800-815a62200be9"
WOFM01000502.1	RepeatMasker	RC/Helitron	1721778	1722597	5645	-	.	ID="RND-1_FAMILY-1113";Tend="1637";Tstart="836";shortTE="F";uid="c693bfdc-8c2d-40bc-99b4-8877f0b12e02"
WOFM01000502.1	RepeatMasker	DNA/Ginger-2	936782	936952	422	-	.	ID="RND-6_FAMILY-3930";Tend="1110";Tstart="944";shortTE="F";uid="206c9a7c-d14f-4523-9bbf-1993293285c6"
WOFM01000502.1	RepeatMasker	Unknown	1965423	1965599	447	-	.	ID="RND-6_FAMILY-10513";Tend="1118";Tstart="958";shortTE="F";uid="13cea056-a7d0-46cc-a168-c5e777d56139"
WOFM01000502.1	RepeatMasker	LTR/Gypsy	2521140	2523741	20515	-	.	ID="RND-6_FAMILY-42";Tend="8908";Tstart="6332";shortTE="F";uid="085484a3-70f1-4522-8115-db0b753eef34"
WOFM01000502.1	RepeatMasker	DNA/Crypton-I	2274354	2274464	442	-	.	ID="RND-4_FAMILY-531";Tend="1363";Tstart="1257";shortTE="F";uid="e995344a-ef79-43e9-8224-8a5a5491608c"
WOFM01000502.1	RepeatMasker	DNA/Sola-2	787795	787962	426	-	.	ID="RND-6_FAMILY-1371";Tend="1261";Tstart="1094";shortTE="F";uid="3bbfd67e-2162-4697-8272-9cb8c7ee5741"
WOFM01000502.1	RepeatMasker	Unknown	298006	298321	999	-	.	ID="RND-2_FAMILY-36";Tend="1301";Tstart="969";shortTE="F";uid="f9bf3505-fdfb-40b3-9221-10bb43eef344"
WOFM01000502.1	RepeatMasker	Unknown	1404489	1404757	1577	-	.	ID="RND-1_FAMILY-52";Tend="1551";Tstart="1275";shortTE="F";uid="54f8fd7c-c42d-4be8-9bce-7b2b8d437604"
WOFM01000502.1	RepeatMasker	Unknown	1369331	1369710	1559	-	.	ID="RND-2_FAMILY-36";Tend="1427";Tstart="1049";shortTE="F";uid="171741e1-973d-4b26-be2f-bd399a2bdcfd"
WOFM01000502.1	RepeatMasker	Unknown	440712	440868	976	-	.	ID="RND-4_FAMILY-829";Tend="1050";Tstart="891";shortTE="F";uid="133ee68a-6cab-4449-8585-2c6300bf86c6"
WOFM01000502.1	RepeatMasker	Unknown	2748050	2748578	3326	-	.	ID="RND-6_FAMILY-7056";Tend="1411";Tstart="884";shortTE="F";uid="57561794-719e-441a-b7e6-315d897218a8"
WOFM01000502.1	RepeatMasker	DNA/MULE-MuDR?	2766639	2766839	768	-	.	ID="RND-5_FAMILY-3385";Tend="1423";Tstart="1240";shortTE="F";uid="ee1a1c9b-6042-4779-9c70-67e30f619c00"
WOFM01000502.1	RepeatMasker	Unknown	119314	119845	2959	-	.	ID="RND-5_FAMILY-2775";Tend="1492";Tstart="960";shortTE="F";uid="d37e6a51-cd59-4d62-b3f1-56655b6404e9"
WOFM01000502.1	RepeatMasker	Unknown	1190129	1190797	3943	-	.	ID="RND-6_FAMILY-1697";Tend="1625";Tstart="915";shortTE="F";uid="28e0d48f-f8c9-465b-918b-8534a4d0d85c"
WOFM01000502.1	RepeatMasker	Unknown	2191927	2193167	3691	-	.	ID="RND-2_FAMILY-36";Tend="1773";Tstart="617";shortTE="F";uid="e945479a-9098-4cbb-bcf7-6c69c64a81f9"
WOFM01000502.1	RepeatMasker	Unknown	836130	836349	864	-	.	ID="RND-5_FAMILY-187";Tend="1258";Tstart="1036";shortTE="F";uid="533c9cd7-8499-43b2-81a5-59b37d33808e"
WOFM01000502.1	RepeatMasker	Unknown	460156	460355	934	-	.	ID="RND-6_FAMILY-756";Tend="1059";Tstart="858";shortTE="F";uid="74232b74-b92f-4105-b23d-4239cfcbc8b7"
WOFM01000502.1	RepeatMasker	Unknown	1962045	1962174	698	-	.	ID="RND-6_FAMILY-642";Tend="1070";Tstart="939";shortTE="F";uid="97fdc0db-fd74-4eaa-accf-9e82f8eb0283"
WOFM01000502.1	RepeatMasker	Unknown	1636794	1637067	1624	-	.	ID="RND-6_FAMILY-642";Tend="1209";Tstart="937";shortTE="F";uid="c23d36c8-a39c-42e2-88ab-3cb317dbc251"
WOFM01000502.1	RepeatMasker	Unknown	1006081	1006448	684	-	.	ID="RND-6_FAMILY-407";Tend="343";Tstart="33";shortTE="F";uid="a2258f55-2ebc-477f-a23f-7d1fc0f5e38a"
WOFM01000502.1	RepeatMasker	DNA/Crypton-I	311173	311503	1903	-	.	ID="RND-4_FAMILY-246";Tend="1664";Tstart="1327";shortTE="F";uid="b5e6fb8c-b91f-4007-a334-99b68d9ba49c"
WOFM01000502.1	RepeatMasker	Unknown	2952898	2953279	2362	-	.	ID="RND-6_FAMILY-2894";Tend="1361";Tstart="985";shortTE="F";uid="14b9b946-afc6-4ee1-a9b4-32a6410041ec"
WOFM01000502.1	RepeatMasker	LTR/Gypsy	2627886	2628541	5371	-	.	ID="RND-1_FAMILY-91";Tend="7293";Tstart="6627";shortTE="F";uid="fb847631-2a43-4381-b10c-8553179fb542"
WOFM01000502.1	RepeatMasker	DNA	112851	113152	2633	-	.	ID="RND-1_FAMILY-560";Tend="1241";Tstart="940";shortTE="F";uid="3b5bc987-510e-49d9-b848-636d09dd068c"
WOFM01000502.1	RepeatMasker	LTR/Gypsy	1522446	1522634	484	-	.	ID="GYPSY-24_DEL-I";Tend="2819";Tstart="2614";shortTE="F";uid="b3dd398f-0e63-408c-978d-fa7c2939ffe4"
WOFM01000502.1	RepeatMasker	Unknown	2770251	2771028	4893	-	.	ID="RND-1_FAMILY-768";Tend="1769";Tstart="1015";shortTE="F";uid="b84b8ab4-4a3f-4428-aec0-aa00bdc2257f"
WOFM01000502.1	RepeatMasker	Unknown	245489	245678	994	-	.	ID="RND-4_FAMILY-449";Tend="1141";Tstart="944";shortTE="F";uid="993eb78f-13ed-45c5-96af-69a51c34739e"
WOFM01000502.1	RepeatMasker	Unknown	944841	945418	4175	-	.	ID="RND-4_FAMILY-1438";Tend="1519";Tstart="925";shortTE="F";uid="d16aba7c-5da6-4447-bf5e-47bd2fdc0546"
WOFM01000502.1	RepeatMasker	Unknown	2743119	2743299	878	-	.	ID="RND-1_FAMILY-10";Tend="1419";Tstart="1238";shortTE="F";uid="5cbfd874-fa3d-4495-bc69-6454430823ce"
WOFM01000502.1	RepeatMasker	DNA/MULE-MuDR?	101976	102211	837	-	.	ID="RND-5_FAMILY-3385";Tend="1140";Tstart="815";shortTE="F";uid="fd51011c-2ada-45da-80d3-f52eb2e4ecd8"
WOFM01000502.1	RepeatMasker	Unknown	107029	108136	6516	-	.	ID="RND-5_FAMILY-6275";Tend="2074";Tstart="946";shortTE="F";uid="d0989b88-56e8-47b7-a281-1d1fbca4286b"
WOFM01000502.1	RepeatMasker	Unknown	2758493	2758684	1174	-	.	ID="RND-6_FAMILY-644";Tend="523";Tstart="331";shortTE="F";uid="a9f1036f-59be-4387-a0e8-c44379a0c4bc"
WOFM01000502.1	RepeatMasker	Unknown	1180621	1180898	1740	-	.	ID="RND-4_FAMILY-754";Tend="1150";Tstart="855";shortTE="F";uid="bf40fc27-19a4-4438-8b8b-7fd91bc2dbee"
WOFM01000502.1	RepeatMasker	Unknown	257066	257215	986	-	.	ID="RND-1_FAMILY-725";Tend="1076";Tstart="925";shortTE="F";uid="0d1de3ab-8b2d-40b5-b78d-d6567ae413bd"
WOFM01000502.1	RepeatMasker	Unknown	894165	895143	2975	-	.	ID="RND-1_FAMILY-639";Tend="1819";Tstart="783";shortTE="F";uid="27311226-f500-42af-83a4-3d064970e2d1"
WOFM01000502.1	RepeatMasker	Unknown	153076	153376	772	-	.	ID="RND-4_FAMILY-454";Tend="2282";Tstart="2003";shortTE="F";uid="e7d7df96-bfc7-44ef-8f42-b435908abe2b"
WOFM01000502.1	RepeatMasker	Unknown	391847	391999	775	-	.	ID="RND-4_FAMILY-454";Tend="1391";Tstart="1263";shortTE="F";uid="54871acb-9819-47b7-8c90-e0f2384b88fc"
WOFM01000502.1	RepeatMasker	Unknown	1419518	1419643	632	-	.	ID="RND-1_FAMILY-9";Tend="1063";Tstart="940";shortTE="F";uid="2393b28d-2e62-4a3f-b806-38ece155c90c"
WOFM01000502.1	RepeatMasker	RC/Helitron	135500	138222	4166	-	.	ID="HELITRON-3_HMM";Tend="4946";Tstart="337";shortTE="F";uid="4c443bf7-c144-4220-8b40-0a817cb47f8a"
WOFM01000502.1	RepeatMasker	Unknown	2047216	2047462	1076	-	.	ID="RND-4_FAMILY-2537";Tend="1551";Tstart="1306";shortTE="F";uid="147237be-65ff-4b27-9919-4274af060f90"
WOFM01000502.1	RepeatMasker	Unknown	868022	868338	1509	-	.	ID="RND-5_FAMILY-246";Tend="1188";Tstart="941";shortTE="F";uid="57b12f20-d3a1-42f8-ae51-bbaaacc87b32"
WOFM01000502.1	RepeatMasker	Unknown	1947643	1948421	5524	-	.	ID="RND-1_FAMILY-877";Tend="1737";Tstart="933";shortTE="F";uid="d3eb0a49-a8bc-47f1-9c38-85ff231255ea"
WOFM01000502.1	RepeatMasker	Unknown	125809	126524	2798	-	.	ID="RND-5_FAMILY-852";Tend="1536";Tstart="744";shortTE="F";uid="f040524c-b214-4c1e-ac9d-cb6b6459f8ee"
WOFM01000502.1	RepeatMasker	Unknown	2643833	2644227	1476	-	.	ID="RND-5_FAMILY-246";Tend="1378";Tstart="930";shortTE="F";uid="152fdeb0-2999-4662-b7a7-5ecaa1799d48"
WOFM01000502.1	RepeatMasker	Unknown	2047949	2048201	514	-	.	ID="RND-6_FAMILY-4281";Tend="322";Tstart="154";shortTE="F";uid="496e1790-9c48-47ae-b56f-3c32602fba43"
WOFM01000502.1	RepeatMasker	DNA/Maverick	487981	492467	35679	-	.	ID="RND-6_FAMILY-1506";Tend="4965";Tstart="507";shortTE="F";uid="2d183f0b-1ae5-41bd-8eb8-24a3deafa93d"
WOFM01000502.1	RepeatMasker	LINE/CR1	2910426	2910831	1967	-	.	ID="RND-1_FAMILY-527";Tend="1407";Tstart="963";shortTE="F";uid="d52247db-da5d-4d5e-9d0b-386a434e5165"
WOFM01000502.1	RepeatMasker	LTR/Gypsy	258802	259045	2088	-	.	ID="RND-6_FAMILY-550";Tend="1065";Tstart="822";shortTE="F";uid="5a301d2f-8dbb-49b6-b3ce-58e85bc89303"
WOFM01000502.1	RepeatMasker	Unknown	2225069	2225183	759	-	.	ID="RND-5_FAMILY-246";Tend="1719";Tstart="1607";shortTE="F";uid="8fdf0e98-0c0a-4d48-80cd-64ae442e21c3"
WOFM01000502.1	RepeatMasker	Unknown	1976332	1976811	2793	-	.	ID="RND-4_FAMILY-128";Tend="1411";Tstart="926";shortTE="F";uid="a98a6ab2-a443-4ab8-a68e-d0990637b989"
WOFM01000502.1	RepeatMasker	RC/Helitron	153455	153657	813	-	.	ID="RND-5_FAMILY-2749";Tend="1553";Tstart="1347";shortTE="F";uid="9f4a269a-868e-423c-b6bb-4d3c20bd35f7"
WOFM01000502.1	RepeatMasker	Unknown	2543049	2543155	558	-	.	ID="RND-1_FAMILY-197";Tend="1129";Tstart="997";shortTE="F";uid="15af8726-ca24-49d6-a7fa-c7a73bfe39db"
WOFM01000502.1	RepeatMasker	Unknown	2978817	2979039	969	-	.	ID="RND-5_FAMILY-2154";Tend="1204";Tstart="950";shortTE="F";uid="c8cbb253-1dd3-4854-a3d4-276e459ca10b"
WOFM01000502.1	RepeatMasker	Unknown	1924136	1924394	1203	-	.	ID="RND-4_FAMILY-746";Tend="1438";Tstart="1191";shortTE="F";uid="70ecfb66-832d-4bfe-89b0-cf083de0c972"
WOFM01000502.1	RepeatMasker	Unknown	1924735	1924874	841	-	.	ID="RND-6_FAMILY-5582";TEgroup="ctg_445%7CRND-6_FAMILY-5582%7C1";Tend="1115";Tstart="877";shortTE="F";uid="77c45373-e967-45bf-9e31-6710dabafff6"
WOFM01000502.1	RepeatMasker	DNA/hAT-Ac	53788	54285	575	-	.	ID="HAT-2_AP";Tend="1344";Tstart="838";shortTE="F";uid="12ebd7cc-898f-462d-98ed-cc611eecd22a"
WOFM01000502.1	RepeatMasker	Unknown	387464	388160	4728	-	.	ID="RND-1_FAMILY-2";Tend="2442";Tstart="1747";shortTE="F";uid="e378401a-c915-4ea8-ae4c-9fa219ed7703"
WOFM01000502.1	RepeatMasker	LTR/Gypsy	1327401	1328727	8836	-	.	ID="RND-3_FAMILY-160";Tend="2187";Tstart="849";shortTE="F";uid="94e6cf5f-e4a4-46c5-9360-0581bab510c9"
WOFM01000502.1	RepeatMasker	Unknown	2877569	2877695	783	-	.	ID="RND-1_FAMILY-377";Tend="1301";Tstart="1175";shortTE="F";uid="08e239df-a65b-4c8f-ad38-4bc11074ff99"
WOFM01000502.1	RepeatMasker	Unknown	1170508	1170826	1841	-	.	ID="RND-3_FAMILY-391";Tend="1350";Tstart="1026";shortTE="F";uid="1b1ce4cb-352a-4f0f-9a3b-d599ef88dfde"
WOFM01000502.1	RepeatMasker	Unknown	2188847	2189075	1323	-	.	ID="RND-6_FAMILY-2443";Tend="770";Tstart="539";shortTE="F";uid="c4627e01-1343-4a21-8f7d-821beaaa23bf"
WOFM01000502.1	RepeatMasker	Unknown	416003	416219	1665	-	.	ID="RND-5_FAMILY-2627";Tend="1131";Tstart="915";shortTE="F";uid="8cfa8a0b-790e-4405-9da5-acb1889ae01f"
WOFM01000502.1	RepeatMasker	LTR/Gypsy	1008877	1013179	6994	-	.	ID="RND-1_FAMILY-184";TEgroup="ctg_445%7CRND-1_FAMILY-184%7C1";Tend="7258";Tstart="199";shortTE="F";uid="69de161b-b2f6-475e-8801-76a499460c48"
WOFM01000502.1	RepeatMasker	DNA/Crypton-I	2380314	2380479	597	-	.	ID="RND-4_FAMILY-334";Tend="1019";Tstart="856";shortTE="F";uid="e32cbd44-7241-4b51-bea5-13d20adb768a"
WOFM01000502.1	RepeatMasker	Unknown	390645	391163	2269	-	.	ID="RND-5_FAMILY-129";Tend="1697";Tstart="1188";shortTE="F";uid="271a357e-be23-43d6-9913-ad42c1c106f4"
WOFM01000502.1	RepeatMasker	LTR/Copia	1708302	1715497	63516	-	.	ID="RND-1_FAMILY-111";Tend="7935";Tstart="731";shortTE="F";uid="6c8f79a1-a5dc-4a20-9653-063e4acb0470"
WOFM01000502.1	RepeatMasker	DNA	1826793	1827407	2751	-	.	ID="RND-1_FAMILY-134";Tend="1564";Tstart="925";shortTE="F";uid="af30cfa9-6aa5-410a-a6b2-58bebfe6ebaa"
WOFM01000502.1	RepeatMasker	Unknown	623978	624922	6403	-	.	ID="RND-1_FAMILY-2";Tend="2428";Tstart="1490";shortTE="F";uid="f11360e6-2be3-455a-9eec-d1dc7dacae44"
WOFM01000502.1	RepeatMasker	DNA/Sola-1	1238758	1239137	1017	-	.	ID="RND-5_FAMILY-2465";Tend="1729";Tstart="1355";shortTE="F";uid="c32d0d84-b31d-47d9-a93f-6463858f8d26"
WOFM01000502.1	RepeatMasker	Unknown	904295	904597	961	-	.	ID="RND-2_FAMILY-36";Tend="1670";Tstart="1366";shortTE="F";uid="f0071225-a823-448c-a525-02d23f319574"
WOFM01000502.1	RepeatMasker	DNA/hAT-Blackjack	1705127	1705427	931	-	.	ID="RND-5_FAMILY-3276";Tend="977";Tstart="682";shortTE="F";uid="f184ee83-77b9-41e6-8fa8-ee1329d255b2"
WOFM01000502.1	RepeatMasker	Unknown	1173698	1173806	615	-	.	ID="RND-4_FAMILY-1114";Tend="1868";Tstart="1763";shortTE="F";uid="10989ac2-d20e-4867-bbd6-a37c9bed2009"
WOFM01000502.1	RepeatMasker	Unknown	1487229	1487403	1408	-	.	ID="RND-1_FAMILY-70";Tend="1171";Tstart="997";shortTE="F";uid="d7c03b50-ed5b-48e7-88c2-1d204903de5a"
WOFM01000502.1	RepeatMasker	Unknown	1760464	1760633	742	-	.	ID="RND-2_FAMILY-36";Tend="788";Tstart="617";shortTE="F";uid="b9dfddf6-0220-4fc0-ae5f-49dcb067f252"
WOFM01000502.1	RepeatMasker	Unknown	2331846	2332745	5489	-	.	ID="RND-6_FAMILY-1150";Tend="1924";Tstart="962";shortTE="F";uid="f5ed7992-8df8-4771-aac8-e22ad463acdb"
WOFM01000502.1	RepeatMasker	DNA/Kolobok-T2	1205550	1206024	2824	-	.	ID="RND-1_FAMILY-16";Tend="515";Tstart="39";shortTE="F";uid="8922314c-9507-42a8-9d51-31c09212719d"
WOFM01000502.1	RepeatMasker	LTR/Gypsy	1854475	1855145	5599	-	.	ID="RND-1_FAMILY-91";Tend="7297";Tstart="6627";shortTE="F";uid="18fe9c33-704c-468a-ac59-7f0646b9d1c8"
WOFM01000502.1	RepeatMasker	Unknown	1924864	1925008	650	-	.	ID="RND-4_FAMILY-746";Tend="1081";Tstart="942";shortTE="F";uid="672abb60-5c7a-4ebf-b867-c1ae7f376e37"
WOFM01000502.1	RepeatMasker	Unknown	1218549	1218919	1419	-	.	ID="RND-1_FAMILY-639";Tend="1156";Tstart="781";shortTE="F";uid="cb3345b7-214a-4df3-8834-d2f2bf6c7c98"
WOFM01000502.1	RepeatMasker	LTR/Gypsy	2264779	2265311	2227	-	.	ID="RND-5_FAMILY-1715";Tend="6948";Tstart="6429";shortTE="F";uid="42ea4006-cdab-406c-b786-483d56bf4b54"
WOFM01000502.1	RepeatMasker	Unknown	141525	141867	1594	-	.	ID="RND-2_FAMILY-36";Tend="1163";Tstart="806";shortTE="F";uid="80477470-8569-46b5-8f99-987ca86de8cf"
WOFM01000502.1	RepeatMasker	Unknown	822855	823396	2273	-	.	ID="RND-5_FAMILY-4";Tend="1509";Tstart="984";shortTE="F";uid="6a094775-f915-4577-b6a9-840bb059c245"
WOFM01000502.1	RepeatMasker	Unknown	2020616	2020931	1173	-	.	ID="RND-4_FAMILY-449";Tend="1297";Tstart="947";shortTE="F";uid="4619d11d-dd9a-46e8-8e5f-666cecc1cf6a"
WOFM01000502.1	RepeatMasker	RC/Helitron	2805022	2805333	567	-	.	ID="RND-5_FAMILY-2792";Tend="1849";Tstart="1536";shortTE="F";uid="f77e70d2-5e56-457c-8336-ad4d00eaf3f8"
WOFM01000502.1	RepeatMasker	DNA/PiggyBac	2319080	2319398	959	-	.	ID="RND-6_FAMILY-5128";Tend="3175";Tstart="2865";shortTE="F";uid="8b310208-ce96-4a3c-a98d-ab2ff0fe087a"
WOFM01000502.1	RepeatMasker	Unknown	2235319	2235797	1927	-	.	ID="RND-6_FAMILY-3407";Tend="1448";Tstart="977";shortTE="F";uid="f8620643-eac9-4d13-b9f0-592aec2d93c4"
WOFM01000502.1	RepeatMasker	Unknown	2974855	2975321	2485	-	.	ID="RND-1_FAMILY-26";Tend="1393";Tstart="918";shortTE="F";uid="e770787b-c2e7-4a8c-abd6-848c0c4f94c5"
WOFM01000502.1	RepeatMasker	RC/Helitron	1530767	1531026	1425	-	.	ID="RND-1_FAMILY-232";Tend="1293";Tstart="1027";shortTE="F";uid="e6b7db0b-8471-478c-a528-dbff2d937b08"
WOFM01000502.1	RepeatMasker	Unknown	39868	40057	995	-	.	ID="RND-1_FAMILY-435";Tend="1128";Tstart="930";shortTE="F";uid="a404164f-dafd-4539-b3a9-902981e619ad"
WOFM01000502.1	RepeatMasker	Unknown	824805	824960	825	-	.	ID="RND-1_FAMILY-10";Tend="1103";Tstart="968";shortTE="F";uid="11924aae-0261-416f-9685-0b4043a81631"
WOFM01000502.1	RepeatMasker	LTR/ERVL	1553135	1553268	409	-	.	ID="RND-6_FAMILY-2526";Tend="1800";Tstart="1668";shortTE="F";uid="311a5217-c64f-40d0-9513-029566a1f341"
WOFM01000502.1	RepeatMasker	LTR/Gypsy	289330	296202	41545	-	.	ID="RND-1_FAMILY-503";Tend="7605";Tstart="733";shortTE="F";uid="d0e936f4-3972-4c0e-8a07-b4a59c2b3e3c"
WOFM01000502.1	RepeatMasker	Unknown	1961091	1961264	713	-	.	ID="RND-4_FAMILY-449";Tend="1233";Tstart="1069";shortTE="F";uid="6bcced1e-ae9c-49a1-b34e-f45c4c89d088"
WOFM01000502.1	RepeatMasker	Unknown	214076	214866	5030	-	.	ID="RND-4_FAMILY-265";Tend="1767";Tstart="952";shortTE="F";uid="b3eecaee-250d-4406-b0c3-75693d1cc876"
WOFM01000502.1	RepeatMasker	LINE/R2-NeSL	179076	179370	1561	-	.	ID="RND-3_FAMILY-38";Tend="1324";Tstart="1008";shortTE="F";uid="8c3590d0-eb10-408a-8755-f5fde4cf1160"
WOFM01000502.1	RepeatMasker	DNA/Crypton-I	308664	308793	769	-	.	ID="RND-6_FAMILY-470";Tend="1866";Tstart="1738";shortTE="F";uid="c6d8917e-5450-4ebe-815b-2ed6055d94db"
WOFM01000502.1	RepeatMasker	DNA	2111496	2111789	1057	-	.	ID="RND-1_FAMILY-134";Tend="1217";Tstart="945";shortTE="F";uid="8cd57795-1234-4ed5-b853-25b15cd74ab5"
WOFM01000502.1	RepeatMasker	RC/Helitron	2644216	2644451	1151	-	.	ID="RND-6_FAMILY-1361";Tend="1397";Tstart="1161";shortTE="F";uid="eec9f607-a8f8-4a00-ab88-315cdbeaf3c8"
WOFM01000502.1	RepeatMasker	Unknown	85787	86648	4957	-	.	ID="RND-1_FAMILY-10";Tend="1847";Tstart="975";shortTE="F";uid="4d82da8c-5102-4f49-9bb2-2da4d054f996"
WOFM01000502.1	RepeatMasker	Unknown	186631	186738	537	-	.	ID="RND-5_FAMILY-1735";Tend="1085";Tstart="979";shortTE="F";uid="67d96db6-a9e2-4fb8-9ab3-be04183a5811"
WOFM01000502.1	RepeatMasker	Unknown	108105	108746	3722	-	.	ID="RND-5_FAMILY-90";Tend="1382";Tstart="724";shortTE="F";uid="52a6b9ff-010c-4647-a96a-b51eb6c7ac84"
WOFM01000502.1	RepeatMasker	Unknown	261132	261412	1498	-	.	ID="RND-5_FAMILY-715";Tend="1191";Tstart="926";shortTE="F";uid="c7bbc911-45fa-45c0-b255-ba7e9ccfc935"
WOFM01000502.1	RepeatMasker	Unknown	2669728	2670057	590	-	.	ID="RND-5_FAMILY-883";Tend="1281";Tstart="971";shortTE="F";uid="ca1d19cd-d4dc-4c11-929c-fc606853c51a"
WOFM01000502.1	RepeatMasker	Unknown	1116277	1116606	1862	-	.	ID="RND-5_FAMILY-749";Tend="1165";Tstart="844";shortTE="F";uid="167059ff-4de1-44dc-ab83-f9b8b85acdf0"
WOFM01000502.1	RepeatMasker	Unknown	1104696	1104930	1497	-	.	ID="RND-1_FAMILY-562";Tend="1111";Tstart="906";shortTE="F";uid="547c72cf-dd37-4a39-a258-5cc63f8c6bb2"
WOFM01000502.1	RepeatMasker	Unknown	1593422	1593782	1765	-	.	ID="RND-5_FAMILY-6683";Tend="1511";Tstart="1100";shortTE="F";uid="a0da6bb0-b431-46c1-a408-0da251064c0d"
WOFM01000502.1	RepeatMasker	LTR/Gypsy	831751	832207	3045	-	.	ID="RND-1_FAMILY-25";Tend="1501";Tstart="1014";shortTE="F";uid="ad6296f4-8aa4-4131-ab27-ee50bf7b5bce"
WOFM01000502.1	RepeatMasker	Unknown	505043	505287	1716	-	.	ID="RND-6_FAMILY-16179";Tend="1155";Tstart="898";shortTE="F";uid="ccddb435-cbb9-45f1-a1ec-fd5b09dd183e"
WOFM01000502.1	RepeatMasker	LTR/Gypsy	310447	310745	1470	-	.	ID="RND-1_FAMILY-446";Tend="1107";Tstart="793";shortTE="F";uid="085e2675-c809-4777-8115-0347a208084d"
WOFM01000502.1	RepeatMasker	Unknown	597242	597480	1424	-	.	ID="RND-5_FAMILY-2154";Tend="1195";Tstart="954";shortTE="F";uid="92830105-2873-49d0-9926-af1adfe7d47b"
WOFM01000502.1	RepeatMasker	Unknown	1340791	1340984	585	-	.	ID="RND-6_FAMILY-734";Tend="1133";Tstart="929";shortTE="F";uid="e8a82ecd-369f-4f98-8e41-b75cf0b18e09"
WOFM01000502.1	RepeatMasker	Unknown	960221	960455	1460	-	.	ID="RND-4_FAMILY-2443";Tend="1214";Tstart="984";shortTE="F";uid="d4516c42-c8d5-4c1d-9ef5-205becdbb585"
WOFM01000502.1	RepeatMasker	Unknown	1380045	1380193	881	-	.	ID="RND-1_FAMILY-75";Tend="1106";Tstart="952";shortTE="F";uid="92e799a2-bc6a-4cef-8deb-1708366c5ec0"
WOFM01000502.1	RepeatMasker	Unknown	56004	56181	1446	-	.	ID="RND-1_FAMILY-70";Tend="1168";Tstart="991";shortTE="F";uid="9458c610-6804-440b-ad6c-fdaeff8653e0"
WOFM01000502.1	RepeatMasker	Unknown	854552	854879	2197	-	.	ID="RND-4_FAMILY-1509";Tend="1254";Tstart="927";shortTE="F";uid="bbb77fe7-5243-4574-8cbd-cf2060935f7f"
WOFM01000502.1	RepeatMasker	Unknown	211914	212264	1694	-	.	ID="RND-6_FAMILY-835";Tend="1161";Tstart="808";shortTE="F";uid="4f9d8ee0-141b-4e90-92db-3c156245e4f9"
WOFM01000502.1	RepeatMasker	Unknown	611841	612141	2025	-	.	ID="RND-1_FAMILY-39";Tend="1299";Tstart="998";shortTE="F";uid="3b695d1b-e8b5-478c-86b8-e0c2787695d4"
WOFM01000502.1	RepeatMasker	DNA	1115956	1116332	952	-	.	ID="RND-3_FAMILY-127";Tend="1794";Tstart="1439";shortTE="F";uid="1ebbbd84-d4f2-4a55-9d5c-06871209408b"
WOFM01000502.1	RepeatMasker	LTR/Gypsy	873602	873847	500	-	.	ID="RND-6_FAMILY-6140";Tend="1164";Tstart="932";shortTE="F";uid="f019afcb-496a-43ae-bd16-e870c6729155"
WOFM01000502.1	RepeatMasker	LTR/Copia	2908057	2908499	2861	-	.	ID="RND-1_FAMILY-633";Tend="1365";Tstart="925";shortTE="F";uid="7516852c-b105-40eb-8b8d-93c58296f2ff"
WOFM01000502.1	RepeatMasker	Unknown	2347054	2347367	806	-	.	ID="RND-6_FAMILY-5387";Tend="1385";Tstart="1074";shortTE="F";uid="0cd292fc-756a-4ba6-b73e-7d35d51846e4"
WOFM01000502.1	RepeatMasker	DNA/hAT	1636259	1636485	769	-	.	ID="RND-5_FAMILY-732";Tend="1257";Tstart="1035";shortTE="F";uid="32a336eb-a6ef-43a3-b5c5-a08da8517514"
WOFM01000502.1	RepeatMasker	DNA/PiggyBac	1926292	1926557	1358	-	.	ID="RND-6_FAMILY-5128";Tend="3178";Tstart="2903";shortTE="F";uid="bf7a741b-cca6-4204-86ac-142cfd4be868"
WOFM01000502.1	RepeatMasker	Unknown	2109359	2109489	666	-	.	ID="RND-5_FAMILY-749";Tend="968";Tstart="839";shortTE="F";uid="6c3a3547-9b0c-4c00-b078-77a680f415b1"
WOFM01000502.1	RepeatMasker	Unknown	1469668	1470405	1184	-	.	ID="RND-6_FAMILY-517";Tend="2228";Tstart="1499";shortTE="F";uid="7e55f076-8fbd-45e1-981a-aba8a74ce1b6"
WOFM01000502.1	RepeatMasker	DNA/Merlin	2086237	2086714	2343	-	.	ID="RND-5_FAMILY-944";Tend="1510";Tstart="1003";shortTE="F";uid="b12dee14-a264-4a14-87cb-2ce40abbe9f8"
WOFM01000502.1	RepeatMasker	LTR/Gypsy	1222067	1223324	7783	-	.	ID="RND-3_FAMILY-160";Tend="2177";Tstart="833";shortTE="F";uid="08737e31-0942-4024-bc0c-e699061bb925"
WOFM01000502.1	RepeatMasker	Unknown	141968	143792	14303	-	.	ID="RND-5_FAMILY-5862";Tend="2726";Tstart="888";shortTE="F";uid="0eb733a3-7932-4f31-abf9-63a45cef5ac3"
WOFM01000502.1	RepeatMasker	DNA/hAT	675046	675212	926	-	.	ID="RND-5_FAMILY-1560";Tend="1515";Tstart="1336";shortTE="F";uid="1a97be96-4ce6-4ac9-84c1-0d4121f0b1aa"
WOFM01000502.1	RepeatMasker	DNA/Sola-1	552114	552386	487	-	.	ID="RND-5_FAMILY-2465";Tend="1724";Tstart="1463";shortTE="F";uid="e5a6c947-a551-4bc2-9dd8-0ac65a477a2c"
WOFM01000502.1	RepeatMasker	LTR/Gypsy	178018	179100	3032	-	.	ID="RND-1_FAMILY-184";Tend="1271";Tstart="174";shortTE="F";uid="1e79db39-564b-432e-bdbb-975ec556c37a"
WOFM01000502.1	RepeatMasker	Unknown	1613002	1613196	817	-	.	ID="RND-1_FAMILY-264";Tend="1130";Tstart="942";shortTE="F";uid="c4abea1b-fbf3-4da1-b4d2-c759cd872cab"
WOFM01000502.1	RepeatMasker	Unknown	144790	145133	1990	-	.	ID="RND-4_FAMILY-84";Tend="1283";Tstart="931";shortTE="F";uid="035a8dfe-cade-465e-96a8-d8a6d3b6b009"
WOFM01000502.1	RepeatMasker	Unknown	1385650	1385990	470	-	.	ID="RND-5_FAMILY-4056";TEgroup="ctg_445%7CRND-5_FAMILY-4056%7C2";Tend="1302";Tstart="980";shortTE="T";uid="f9e156af-b490-470c-b1ad-76bdd249a26b"
WOFM01000502.1	RepeatMasker	LTR/Gypsy	309086	309550	4056	-	.	ID="RND-2_FAMILY-41";Tend="526";Tstart="63";shortTE="F";uid="7cb9d7b4-e12c-48ce-a2cb-6da8f2307c0f"
WOFM01000502.1	RepeatMasker	Unknown	117532	117889	2293	-	.	ID="RND-1_FAMILY-287";Tend="1458";Tstart="1101";shortTE="F";uid="d0ddde9f-f6e7-482f-b269-4169bcfdcf13"
WOFM01000502.1	RepeatMasker	Unknown	705161	705414	928	-	.	ID="RND-5_FAMILY-123";Tend="3234";Tstart="2982";shortTE="F";uid="5941ea02-98d2-402b-95cd-a85a7228057f"
WOFM01000502.1	RepeatMasker	Unknown	537895	538073	667	-	.	ID="RND-3_FAMILY-213";Tend="1216";Tstart="1037";shortTE="F";uid="da994bf3-9dea-436d-95e3-47610a58dfbc"
WOFM01000502.1	RepeatMasker	Unknown	108735	109516	3566	-	.	ID="RND-5_FAMILY-6275";Tend="1006";Tstart="254";shortTE="F";uid="20b3a7b6-4e0b-4faf-9831-fbfc254ab8d0"
WOFM01000502.1	RepeatMasker	LTR/Gypsy	1998981	1999127	5180	-	.	ID="RND-1_FAMILY-369";Tend="1429";Tstart="1288";shortTE="F";uid="647caf25-ae05-4a9a-83f2-3216cfe308b3"
WOFM01000502.1	RepeatMasker	LTR/Gypsy	1528263	1528807	2761	-	.	ID="RND-1_FAMILY-709";Tend="9841";Tstart="9303";shortTE="F";uid="807dbd4f-09e0-445e-b1a6-b2b7bdf54fc7"
WOFM01000502.1	RepeatMasker	Unknown	2879980	2880411	2266	-	.	ID="RND-5_FAMILY-5080";Tend="1293";Tstart="891";shortTE="F";uid="93d053ab-e958-4857-87a6-8fc78a68e8e0"
WOFM01000502.1	RepeatMasker	Unknown	1552656	1553009	971	-	.	ID="RND-4_FAMILY-900";Tend="1633";Tstart="1288";shortTE="F";uid="eec17979-ea8d-4a89-945c-7eaf20516458"
WOFM01000502.1	RepeatMasker	DNA/Crypton-I	959946	960147	825	-	.	ID="RND-1_FAMILY-240";Tend="1474";Tstart="1285";shortTE="F";uid="6d5e3fd9-6f78-4fee-8ba9-6cf82cc17ac2"
WOFM01000502.1	RepeatMasker	Unknown	1051175	1053173	11385	-	.	ID="RND-1_FAMILY-233";TEgroup="ctg_445%7CRND-1_FAMILY-233%7C1";Tend="3039";Tstart="1245";shortTE="F";uid="45e35c82-3f8b-4f45-be6c-3e74e415a165"
WOFM01000502.1	RepeatMasker	Unknown	1053168	1053352	994	-	.	ID="RND-1_FAMILY-438";Tend="1116";Tstart="920";shortTE="F";uid="6b7c933f-09b7-4d55-a1ee-cfd8abab6204"
WOFM01000502.1	RepeatMasker	DNA/PiggyBac	2575870	2576126	660	-	.	ID="RND-6_FAMILY-5128";Tend="3252";Tstart="3013";shortTE="F";uid="12efacb2-e223-42ca-8e76-6def8ddbd895"
WOFM01000502.1	RepeatMasker	Unknown	655214	655319	528	-	.	ID="RND-1_FAMILY-1120";Tend="1110";Tstart="984";shortTE="F";uid="6a249aaa-61fc-43fb-97e7-11fc74244725"
WOFM01000502.1	RepeatMasker	Unknown	2253374	2253486	919	-	.	ID="RND-1_FAMILY-396";Tend="1274";Tstart="1162";shortTE="F";uid="f72620e3-73c3-4080-a458-7b4b9557fba9"
WOFM01000502.1	RepeatMasker	Unknown	1187777	1187951	1043	-	.	ID="RND-4_FAMILY-754";Tend="862";Tstart="683";shortTE="F";uid="b71c6499-5734-4f56-8c3e-7d7027660225"
WOFM01000502.1	RepeatMasker	Unknown	2658840	2659080	434	-	.	ID="RND-5_FAMILY-883";Tend="1672";Tstart="1430";shortTE="F";uid="c8e2cb56-fbae-4e65-98e0-52a2c724f049"
WOFM01000502.1	RepeatMasker	Unknown	437879	438069	1096	-	.	ID="RND-1_FAMILY-264";Tend="1131";Tstart="939";shortTE="F";uid="711e4e52-13b5-43de-9533-b34551cecb3f"
WOFM01000502.1	RepeatMasker	DNA/TcMar-Fot1	2342459	2342923	1320	-	.	ID="RND-1_FAMILY-655";Tend="1503";Tstart="1059";shortTE="F";uid="9dc19678-60df-4f68-b46a-e54a0d0596a5"
WOFM01000502.1	RepeatMasker	Unknown	186125	186355	1057	-	.	ID="RND-5_FAMILY-1735";Tend="1315";Tstart="1054";shortTE="F";uid="5faf0932-b39f-4b0a-a94e-c1c2533356b2"
WOFM01000502.1	RepeatMasker	Unknown	1021555	1021773	886	-	.	ID="RND-6_FAMILY-5582";Tend="1102";Tstart="885";shortTE="F";uid="a95bca26-3cf7-49c8-bd03-c21634c812a5"
WOFM01000502.1	RepeatMasker	Unknown	1587021	1587318	1604	-	.	ID="RND-1_FAMILY-629";Tend="1201";Tstart="858";shortTE="F";uid="f864709f-a10b-4a28-8cf3-b84f88f00e2f"
WOFM01000502.1	RepeatMasker	Unknown	1516491	1516611	424	-	.	ID="RND-5_FAMILY-5075";Tend="1493";Tstart="1378";shortTE="F";uid="6dff65d8-4ad5-465d-9751-0e9212e6118a"
WOFM01000502.1	RepeatMasker	Unknown	1289696	1290110	1657	-	.	ID="RND-5_FAMILY-1103";Tend="1363";Tstart="939";shortTE="F";uid="baadf46a-f3f0-4377-b92e-74f1d3fe0b67"
WOFM01000502.1	RepeatMasker	Unknown	2302326	2302681	2891	-	.	ID="RND-6_FAMILY-727";Tend="1633";Tstart="1278";shortTE="F";uid="19f703f9-47a2-4216-95bc-23539d9df34b"
WOFM01000502.1	RepeatMasker	LTR/Gypsy	2707583	2712171	33829	-	.	ID="RND-6_FAMILY-2473";Tend="4387";Tstart="1";shortTE="F";uid="316b8863-b9ac-4327-8409-846d9c790349"
WOFM01000050.1	RepeatMasker	Unknown	440764	441315	1210	+	.	ID="RND-6_FAMILY-691";Tend="1560";Tstart="900";shortTE="F";uid="eed0be42-c952-44c3-9a35-ddbb3bd128ef"
WOFM01000050.1	RepeatMasker	Unknown	240061	240355	1317	+	.	ID="RND-5_FAMILY-647";Tend="1203";Tstart="893";shortTE="F";uid="8d6b3c6a-8a1f-47a3-aa52-20d9ecf4e966"
WOFM01000050.1	RepeatMasker	Unknown	614621	615354	5031	+	.	ID="RND-1_FAMILY-430";Tend="1697";Tstart="965";shortTE="F";uid="80259b3e-7885-44dd-8075-159576ad4183"
WOFM01000050.1	RepeatMasker	Unknown	239580	239954	739	+	.	ID="RND-1_FAMILY-103";Tend="1458";Tstart="1021";shortTE="F";uid="1e7e3490-c46f-47b5-9edb-b490bcdb97a9"
WOFM01000050.1	RepeatMasker	LTR/Gypsy	6042	6291	1907	+	.	ID="RND-5_FAMILY-3256";Tend="612";Tstart="363";shortTE="F";uid="b42b421f-f742-4154-b25c-ba7dbb165cf0"
WOFM01000050.1	RepeatMasker	Unknown	50953	51099	734	+	.	ID="RND-6_FAMILY-15";Tend="1743";Tstart="1491";shortTE="F";uid="67142a4d-4076-4c32-a771-a00cebfc5697"
WOFM01000050.1	RepeatMasker	DNA/Crypton-I	268174	268571	2114	+	.	ID="RND-1_FAMILY-240";Tend="1446";Tstart="1045";shortTE="F";uid="d18b5c4e-8d46-4402-b3b9-b67caa1af96e"
WOFM01000050.1	RepeatMasker	Unknown	107541	107849	2292	+	.	ID="RND-1_FAMILY-178";Tend="1275";Tstart="968";shortTE="F";uid="52214b8b-e31d-4001-8e1a-c2694f84a323"
WOFM01000050.1	RepeatMasker	LINE/R2-NeSL	201690	202096	1745	+	.	ID="RND-3_FAMILY-38";Tend="1331";Tstart="931";shortTE="F";uid="b0290ec5-e9e2-4292-b9a6-6ac82c4a6ed5"
WOFM01000050.1	RepeatMasker	Unknown	315221	315634	3120	+	.	ID="RND-1_FAMILY-1003";Tend="1351";Tstart="937";shortTE="F";uid="472d3b99-f326-444f-950d-e3fbb20f9a9e"
WOFM01000050.1	RepeatMasker	LTR/Copia	30311	30533	1860	+	.	ID="RND-4_FAMILY-344";Tend="989";Tstart="766";shortTE="F";uid="5f252117-fe32-45e1-9aa9-39e9960ba6b0"
WOFM01000050.1	RepeatMasker	Unknown	268679	268916	1739	+	.	ID="RND-6_FAMILY-5582";Tend="1111";Tstart="874";shortTE="F";uid="bdef087b-c1a9-4ea0-a99c-5329b8886806"
WOFM01000050.1	RepeatMasker	LTR/Gypsy	415891	416296	1367	+	.	ID="RND-6_FAMILY-550";Tend="1154";Tstart="726";shortTE="F";uid="cc097774-cb43-4ccc-929a-78ad54dc5221"
WOFM01000050.1	RepeatMasker	DNA/CMC-Transib	576130	576246	557	+	.	ID="RND-5_FAMILY-7174";Tend="1136";Tstart="1019";shortTE="F";uid="053a90fd-362d-4dec-b479-8ba1db752081"
WOFM01000050.1	RepeatMasker	Unknown	287760	288498	1618	+	.	ID="RND-4_FAMILY-9";Tend="2351";Tstart="1642";shortTE="F";uid="5b12e2f2-00b8-410a-9c60-399b93d302b7"
WOFM01000050.1	RepeatMasker	Unknown	588293	589664	8707	+	.	ID="RND-6_FAMILY-517";Tend="2228";Tstart="830";shortTE="F";uid="aef85967-de23-4c3a-ae3c-6e99b4dec411"
WOFM01000050.1	RepeatMasker	Unknown	607744	607979	1717	+	.	ID="RND-3_FAMILY-291";Tend="1203";Tstart="967";shortTE="F";uid="2d8f02f3-debf-412b-b362-74aefe235cee"
WOFM01000050.1	RepeatMasker	Unknown	65628	65750	639	+	.	ID="RND-6_FAMILY-9120";Tend="1069";Tstart="948";shortTE="F";uid="660dac3c-214d-4517-9ace-3fae9dc4565c"
WOFM01000050.1	RepeatMasker	Unknown	594042	594610	775	+	.	ID="RND-1_FAMILY-34";Tend="1758";Tstart="1238";shortTE="F";uid="c7415983-ec04-4f23-938c-a4aa72780960"
WOFM01000050.1	RepeatMasker	Unknown	218745	218960	1414	+	.	ID="RND-1_FAMILY-554";Tend="1328";Tstart="1112";shortTE="F";uid="7d6d3e0a-95b5-443b-8112-412a18d9d65b"
WOFM01000050.1	RepeatMasker	Unknown	571660	572228	3878	+	.	ID="RND-6_FAMILY-8361";Tend="1554";Tstart="973";shortTE="F";uid="30a7ec7e-2503-4417-9516-53acd022cb3e"
WOFM01000050.1	RepeatMasker	DNA/TcMar-m44	410108	410518	3092	+	.	ID="RND-1_FAMILY-929";Tend="1332";Tstart="930";shortTE="F";uid="04eefb61-782c-40be-a18f-ca6ccb7bd04e"
WOFM01000050.1	RepeatMasker	DNA/Crypton-I	581832	582171	1664	+	.	ID="RND-6_FAMILY-4026";Tend="1273";Tstart="916";shortTE="F";uid="e8a7941f-7a1e-451c-a1ee-8c645aa418a3"
WOFM01000050.1	RepeatMasker	LTR/Gypsy	108561	110065	2651	+	.	ID="RND-5_FAMILY-2701";Tend="3354";Tstart="1903";shortTE="F";uid="9a2bd069-7720-42f5-862c-4323bfd89137"
WOFM01000050.1	RepeatMasker	DNA	249076	249211	686	+	.	ID="RND-5_FAMILY-4767";Tend="1050";Tstart="888";shortTE="F";uid="0bcb4d00-55bd-447b-a782-f321fc325f78"
WOFM01000050.1	RepeatMasker	Unknown	396282	396553	400	+	.	ID="RND-5_FAMILY-140";Tend="1236";Tstart="971";shortTE="F";uid="0b629489-745c-492f-8f90-b966c085909a"
WOFM01000050.1	RepeatMasker	Unknown	63164	63373	1312	+	.	ID="RND-5_FAMILY-688";Tend="1229";Tstart="1008";shortTE="F";uid="9f713469-fa20-430a-a1fe-4dd1411fda59"
WOFM01000050.1	RepeatMasker	Unknown	570359	571424	7423	+	.	ID="RND-5_FAMILY-1431";Tend="1897";Tstart="819";shortTE="F";uid="c95d1fd2-706f-4af4-a909-82b8f05320b3"
WOFM01000050.1	RepeatMasker	Unknown	622159	622384	1427	+	.	ID="RND-4_FAMILY-305";Tend="1144";Tstart="906";shortTE="F";uid="94f9d7fe-1677-413c-afbc-23481b42f6cb"
WOFM01000050.1	RepeatMasker	LTR/Gypsy	51342	52760	9305	+	.	ID="RND-1_FAMILY-651";Tend="1662";Tstart="251";shortTE="F";uid="af118ee1-301a-459a-91b3-52ddec2a7b79"
WOFM01000050.1	RepeatMasker	Unknown	461977	462185	1086	+	.	ID="RND-1_FAMILY-504";Tend="1149";Tstart="950";shortTE="F";uid="07d61204-1c8c-45e7-b634-af795678be9d"
WOFM01000050.1	RepeatMasker	Unknown	640860	641129	1119	+	.	ID="RND-1_FAMILY-553";Tend="5242";Tstart="4975";shortTE="F";uid="a4a72e12-3031-4317-8fe8-20291f903bbe"
WOFM01000050.1	RepeatMasker	Unknown	466837	467128	2372	+	.	ID="RND-1_FAMILY-58";Tend="1248";Tstart="957";shortTE="F";uid="942fcb4e-ef14-4757-b8b6-8af6a04d25a8"
WOFM01000050.1	RepeatMasker	LTR/Gypsy	393438	393883	2843	+	.	ID="RND-1_FAMILY-378";Tend="11448";Tstart="10970";shortTE="F";uid="2fb070fe-e8b7-402d-b90d-94bc4bdee87d"
WOFM01000050.1	RepeatMasker	LTR/Gypsy	492587	492749	438	+	.	ID="RND-5_FAMILY-950";Tend="7751";Tstart="7597";shortTE="F";uid="8b228633-fa4e-49ca-a527-7aad3b2b215a"
WOFM01000050.1	RepeatMasker	Unknown	315895	316093	1574	+	.	ID="RND-5_FAMILY-3740";Tend="1208";Tstart="1010";shortTE="F";uid="a8ea2de1-dd8f-4593-9135-ecc1d0c2b356"
WOFM01000050.1	RepeatMasker	Unknown	97332	97639	2465	+	.	ID="RND-1_FAMILY-198";Tend="1465";Tstart="1153";shortTE="F";uid="f29c2e8c-5ec5-4d0e-846b-2661b3bba98c"
WOFM01000050.1	RepeatMasker	DNA/TcMar-Mariner	566503	566797	694	+	.	ID="RND-5_FAMILY-138";Tend="958";Tstart="645";shortTE="F";uid="d5111366-9c04-4f48-87c7-16cf35fbbdb8"
WOFM01000050.1	RepeatMasker	Unknown	729931	730051	1062	+	.	ID="RND-1_FAMILY-198";Tend="1462";Tstart="1342";shortTE="F";uid="fab3afc8-5859-452b-af4a-8b3efb79e730"
WOFM01000050.1	RepeatMasker	Unknown	303644	303773	616	+	.	ID="RND-1_FAMILY-98";Tend="1092";Tstart="934";shortTE="F";uid="77fcd99a-5275-48cd-9a9b-8259604b2a39"
WOFM01000050.1	RepeatMasker	DNA/hAT-Ac	630450	630741	1571	+	.	ID="RND-5_FAMILY-581";Tend="1213";Tstart="892";shortTE="F";uid="25ad8f38-1bb0-480c-80f2-d5549fe0b522"
WOFM01000050.1	RepeatMasker	LTR/Gypsy	68027	73189	21892	+	.	ID="RND-3_FAMILY-275";TEgroup="ctg_446%7CRND-3_FAMILY-275%7C1";Tend="7453";Tstart="341";shortTE="F";uid="6730978b-5a60-4d70-a942-34d65e7a4543"
WOFM01000050.1	RepeatMasker	Unknown	568509	568890	1504	+	.	ID="RND-1_FAMILY-10";Tend="1848";Tstart="1487";shortTE="F";uid="b38c2b7a-45c4-4b2b-853d-6dff01f27c7d"
WOFM01000050.1	RepeatMasker	RC/Helitron	253134	253305	747	+	.	ID="RND-5_FAMILY-2749";Tend="1089";Tstart="922";shortTE="F";uid="59c7d637-ef9b-4b7a-850a-4e2cf092080b"
WOFM01000050.1	RepeatMasker	LTR/Copia	82104	87248	45366	+	.	ID="RND-6_FAMILY-3006";Tend="5961";Tstart="822";shortTE="F";uid="dd276068-5ed5-40a1-9660-639dc96464f6"
WOFM01000050.1	RepeatMasker	Unknown	636746	636995	1183	+	.	ID="RND-1_FAMILY-755";Tend="1702";Tstart="1448";shortTE="F";uid="64ceb7c1-5e33-47cb-8f93-1ff0a9af0b52"
WOFM01000050.1	RepeatMasker	RC/Helitron	640258	640768	3575	+	.	ID="RND-5_FAMILY-1275";Tend="6122";Tstart="5615";shortTE="F";uid="3d3ecaa0-467d-4fab-acb2-acaf7de5e112"
WOFM01000050.1	RepeatMasker	Unknown	267224	267437	445	+	.	ID="RND-1_FAMILY-853";Tend="1188";Tstart="983";shortTE="F";uid="12effc67-ed3c-4197-813a-84bf312d0e06"
WOFM01000050.1	RepeatMasker	DNA/Crypton-I	485697	486249	3262	+	.	ID="RND-1_FAMILY-254";Tend="1496";Tstart="931";shortTE="F";uid="e56046d0-78b7-4ecc-91ee-7a66b1db5b6b"
WOFM01000050.1	RepeatMasker	Unknown	598359	598535	951	+	.	ID="RND-1_FAMILY-554";Tend="1327";Tstart="1142";shortTE="F";uid="cf098e3b-594a-4212-bad6-36ecc03d45ca"
WOFM01000050.1	RepeatMasker	LTR/Gypsy	78538	79219	5249	+	.	ID="RND-6_FAMILY-1979";Tend="1450";Tstart="741";shortTE="F";uid="4fdef2d4-e691-4788-8014-20b0dda826b8"
WOFM01000050.1	RepeatMasker	Unknown	643943	644100	718	+	.	ID="RND-1_FAMILY-402";Tend="1430";Tstart="1273";shortTE="F";uid="2495321e-a686-4e9d-a46f-2df28a207813"
WOFM01000050.1	RepeatMasker	Unknown	231462	231635	450	+	.	ID="RND-4_FAMILY-958";Tend="1184";Tstart="1001";shortTE="F";uid="b17cbb35-214a-49ea-8f5b-2d3d65932f9d"
WOFM01000050.1	RepeatMasker	Unknown	634438	634718	1733	+	.	ID="RND-1_FAMILY-58";Tend="1254";Tstart="976";shortTE="F";uid="7d40ef59-2979-4bf3-8c68-e762cd7f261a"
WOFM01000050.1	RepeatMasker	Unknown	363874	365165	4269	+	.	ID="RND-2_FAMILY-36";Tend="1570";Tstart="490";shortTE="F";uid="c88c5f13-aaaf-400f-8f0d-0ac844a69dcb"
WOFM01000050.1	RepeatMasker	LTR/Copia	18263	25681	57099	+	.	ID="RND-1_FAMILY-445";Tend="7980";Tstart="524";shortTE="F";uid="6bdcde11-f823-4079-b82f-e9ad45348b3d"
WOFM01000050.1	RepeatMasker	DNA/Maverick	387370	389003	12935	+	.	ID="RND-6_FAMILY-2539";Tend="6656";Tstart="5055";shortTE="F";uid="3ddc66a2-569d-478f-ac4c-b04c3492fa96"
WOFM01000050.1	RepeatMasker	Unknown	218152	218302	1143	+	.	ID="RND-1_FAMILY-554";Tend="1116";Tstart="966";shortTE="F";uid="026e1ce2-f403-4a67-944e-f47fb15f2215"
WOFM01000050.1	RepeatMasker	LTR/Gypsy	1	2490	16578	+	.	ID="RND-6_FAMILY-9175";Tend="5447";Tstart="2960";shortTE="F";uid="7e33cb33-3c53-43df-aaa6-2027f21c0467"
WOFM01000050.1	RepeatMasker	DNA/Crypton-I	567217	567760	2918	+	.	ID="RND-3_FAMILY-893";Tend="1481";Tstart="900";shortTE="F";uid="b9a26627-c829-486e-90f6-3c5aa7f8874f"
WOFM01000050.1	RepeatMasker	LTR/Gypsy	425276	427720	15592	+	.	ID="RND-5_FAMILY-950";Tend="2537";Tstart="735";shortTE="F";uid="70416c2a-cc30-4900-bb4d-75013ae3c129"
WOFM01000050.1	RepeatMasker	Unknown	338781	338988	1011	+	.	ID="RND-1_FAMILY-438";Tend="1163";Tstart="960";shortTE="F";uid="46c2a267-387f-4b8f-9a35-b9b5815c5d06"
WOFM01000050.1	RepeatMasker	Unknown	711602	712096	3883	+	.	ID="RND-5_FAMILY-121";Tend="1415";Tstart="911";shortTE="F";uid="a85d2133-c4be-4b0d-94d1-8b0677e0d817"
WOFM01000050.1	RepeatMasker	Unknown	276709	277125	2608	+	.	ID="RND-5_FAMILY-3473";Tend="1392";Tstart="964";shortTE="F";uid="09965928-d345-486e-96ec-c57962dab849"
WOFM01000050.1	RepeatMasker	LTR/Copia	25823	30310	36468	+	.	ID="RND-1_FAMILY-1131";Tend="5339";Tstart="813";shortTE="F";uid="4d28ce5d-5c1c-4572-a785-26da93b35619"
WOFM01000050.1	RepeatMasker	Unknown	123887	124091	1134	+	.	ID="RND-6_FAMILY-5006";Tend="1018";Tstart="808";shortTE="F";uid="eed9b547-3d77-4f25-9952-ae1ace8cfe6a"
WOFM01000050.1	RepeatMasker	Unknown	618884	619133	727	+	.	ID="RND-5_FAMILY-228";Tend="1313";Tstart="1077";shortTE="F";uid="2d09fa8a-cae9-4886-a61e-e636bff2b1d1"
WOFM01000050.1	RepeatMasker	Unknown	234905	235311	1431	+	.	ID="RND-4_FAMILY-688";Tend="1341";Tstart="908";shortTE="F";uid="b3d05862-0b96-4dcd-991c-21c07d748871"
WOFM01000050.1	RepeatMasker	RC/Helitron	457074	457684	2837	+	.	ID="RND-1_FAMILY-716";Tend="2164";Tstart="1562";shortTE="F";uid="71c473b2-561f-4ad4-a632-056d08a52fce"
WOFM01000050.1	RepeatMasker	DNA/Crypton-I	268553	268668	670	+	.	ID="RND-1_FAMILY-254";Tend="1110";Tstart="993";shortTE="F";uid="acf40570-4b3d-41be-b770-3b77048a2067"
WOFM01000050.1	RepeatMasker	Unknown	61387	61889	2444	+	.	ID="RND-1_FAMILY-1067";Tend="1518";Tstart="960";shortTE="F";uid="d428d040-1455-41b0-9caa-dfe0a10b33d4"
WOFM01000050.1	RepeatMasker	LTR/ERV1	471285	471451	421	+	.	ID="RND-6_FAMILY-3332";Tend="784";Tstart="619";shortTE="F";uid="07465c64-2383-4c85-85f4-45a4eacd20ed"
WOFM01000050.1	RepeatMasker	Unknown	162178	163225	8001	+	.	ID="RND-6_FAMILY-606";Tend="1944";Tstart="886";shortTE="F";uid="17d94a3f-5b78-4956-9481-b11ba2a6bfc5"
WOFM01000050.1	RepeatMasker	Unknown	454199	454577	2018	+	.	ID="RND-3_FAMILY-391";TEgroup="ctg_446%7CRND-3_FAMILY-391%7C1";Tend="1794";Tstart="896";shortTE="F";uid="1e54c15e-db0d-4890-815f-a2a5d05da6f1"
WOFM01000050.1	RepeatMasker	DNA/PiggyBac	186979	187231	683	+	.	ID="RND-6_FAMILY-5128";Tend="3204";Tstart="2902";shortTE="F";uid="5219c4d2-10f8-4d1e-9e6f-aa3ff8990e96"
WOFM01000050.1	RepeatMasker	Unknown	760527	760865	2308	+	.	ID="RND-5_FAMILY-1913";Tend="1320";Tstart="975";shortTE="F";uid="04917105-bd9c-40db-8153-1050133a8cdb"
WOFM01000050.1	RepeatMasker	Unknown	326935	327240	1979	+	.	ID="RND-4_FAMILY-986";Tend="1373";Tstart="1064";shortTE="F";uid="6956daff-566f-4901-9e3d-103937b3f3d6"
WOFM01000050.1	RepeatMasker	Unknown	220099	220561	1490	+	.	ID="RND-2_FAMILY-36";Tend="1670";Tstart="757";shortTE="F";uid="fba6d0cf-2435-4773-9374-f5fdeb2c6ec6"
WOFM01000050.1	RepeatMasker	Unknown	175700	175946	1335	+	.	ID="RND-4_FAMILY-413";Tend="1523";Tstart="1266";shortTE="F";uid="b90fc63e-06fe-4b9f-8e3a-b450271f59b7"
WOFM01000050.1	RepeatMasker	Unknown	314528	314708	959	+	.	ID="RND-4_FAMILY-2415";Tend="1647";Tstart="1480";shortTE="F";uid="a8b4a01a-4d07-47ed-bb13-2698b356de96"
WOFM01000050.1	RepeatMasker	LTR/Copia	114724	121924	54444	+	.	ID="RND-1_FAMILY-587";Tend="7709";Tstart="531";shortTE="F";uid="397c9d59-acba-4f8c-8d49-882631ffe9b3"
WOFM01000050.1	RepeatMasker	Unknown	261469	261979	1141	+	.	ID="RND-1_FAMILY-8";Tend="1681";Tstart="1186";shortTE="F";uid="5a0f1002-3f5d-407f-9e6e-ebbd69621774"
WOFM01000050.1	RepeatMasker	LTR/Gypsy	474143	474574	2034	+	.	ID="RND-1_FAMILY-209";Tend="546";Tstart="136";shortTE="F";uid="8be81c83-9cdd-452c-bf71-5cd4998ff5ff"
WOFM01000050.1	RepeatMasker	Unknown	592992	593344	2253	+	.	ID="RND-1_FAMILY-10";Tend="1638";Tstart="1286";shortTE="F";uid="88a1657d-8d24-435a-a8f8-02107c680e49"
WOFM01000050.1	RepeatMasker	Unknown	178157	178277	677	+	.	ID="RND-4_FAMILY-900";Tend="1606";Tstart="1489";shortTE="F";uid="576d72f0-0101-45a7-a061-01c69edc6f95"
WOFM01000050.1	RepeatMasker	Unknown	648913	649233	1920	+	.	ID="RND-1_FAMILY-319";Tend="1366";Tstart="1053";shortTE="F";uid="2e2c5a5b-871b-442b-ba6d-1a5cfb4bb50b"
WOFM01000050.1	RepeatMasker	Unknown	218397	218632	1681	+	.	ID="RND-6_FAMILY-5582";Tend="1107";Tstart="871";shortTE="F";uid="b148cdc1-fe7a-4a70-a641-e18e88aa55bb"
WOFM01000050.1	RepeatMasker	Unknown	689863	689982	590	+	.	ID="RND-1_FAMILY-370";Tend="1352";Tstart="1232";shortTE="F";uid="90a193be-937f-4069-86c6-d4102c35a759"
WOFM01000050.1	RepeatMasker	Unknown	63415	64273	2308	+	.	ID="RND-1_FAMILY-78";Tend="1838";Tstart="982";shortTE="F";uid="0ff0d1f4-2416-4209-b99c-c06e82c435c5"
WOFM01000050.1	RepeatMasker	Unknown	111493	111870	1693	+	.	ID="RND-6_FAMILY-7056";Tend="1411";Tstart="912";shortTE="F";uid="965841a4-bbc6-44ef-b430-32c0ec47ac4b"
WOFM01000050.1	RepeatMasker	Unknown	9917	10197	999	+	.	ID="RND-6_FAMILY-1824";Tend="1266";Tstart="969";shortTE="F";uid="2929bea3-8a62-43fe-a15e-792164da1b05"
WOFM01000050.1	RepeatMasker	Unknown	239317	239507	1181	+	.	ID="RND-5_FAMILY-403";Tend="1183";Tstart="971";shortTE="F";uid="5f05b12c-68e1-453d-a5a8-59dff16d1518"
WOFM01000050.1	RepeatMasker	Unknown	568058	568253	849	+	.	ID="RND-1_FAMILY-10";Tend="1303";Tstart="1111";shortTE="F";uid="0124f1aa-8d48-4721-a2a5-18ed4bfe8790"
WOFM01000050.1	RepeatMasker	Unknown	64601	65009	653	+	.	ID="RND-1_FAMILY-865";TEgroup="ctg_446%7CRND-1_FAMILY-865%7C1";Tend="1219";Tstart="956";shortTE="F";uid="1fdb58c1-68d2-4b6d-99db-0e9b7dfa4ba5"
WOFM01000050.1	RepeatMasker	Unknown	242154	242724	2098	+	.	ID="RND-2_FAMILY-36";Tend="1540";Tstart="866";shortTE="F";uid="0be44b98-348d-409d-9f68-d5f8865513ad"
WOFM01000050.1	RepeatMasker	LTR/Gypsy	346281	346802	1247	+	.	ID="RND-5_FAMILY-950";Tend="7774";Tstart="7235";shortTE="F";uid="01de5652-d1f4-4abc-b73f-a2659355b919"
WOFM01000050.1	RepeatMasker	LTR/Copia	13072	17884	35212	+	.	ID="RND-4_FAMILY-712";Tend="5891";Tstart="1087";shortTE="F";uid="d96db1c6-1ee3-4226-bd0f-423226fc904f"
WOFM01000050.1	RepeatMasker	DNA/Crypton-I	474592	474776	1245	+	.	ID="RND-6_FAMILY-3104";Tend="1471";Tstart="1273";shortTE="F";uid="390ae25f-8047-439c-a23b-ba212d4535dc"
WOFM01000050.1	RepeatMasker	Unknown	240434	240667	1171	+	.	ID="RND-5_FAMILY-403";Tend="1464";Tstart="1175";shortTE="F";uid="927c9186-6ed1-4908-9d0e-481cd4cfb4ff"
WOFM01000050.1	RepeatMasker	Unknown	214849	215235	1422	+	.	ID="RND-1_FAMILY-258";Tend="1685";Tstart="1352";shortTE="F";uid="83cf513b-3ba3-4492-9be9-12bbde87cb4c"
WOFM01000050.1	RepeatMasker	LTR/Pao	380056	380377	1731	+	.	ID="RND-1_FAMILY-33";Tend="1262";Tstart="937";shortTE="F";uid="3dc16fab-5e87-4d9c-a244-74a3ca7bd661"
WOFM01000050.1	RepeatMasker	Unknown	207316	207618	1514	+	.	ID="RND-1_FAMILY-58";Tend="1255";Tstart="954";shortTE="F";uid="09e746a2-2003-4452-bb02-4a8bbbbbde86"
WOFM01000050.1	RepeatMasker	DNA/Academ-1	602450	602624	521	+	.	ID="RND-1_FAMILY-579";Tend="963";Tstart="793";shortTE="F";uid="ef61c835-f406-4885-9556-a2b0c9f05be5"
WOFM01000050.1	RepeatMasker	LTR/Gypsy	725085	728718	6220	+	.	ID="RND-1_FAMILY-150";TEgroup="ctg_446%7CRND-1_FAMILY-150%7C1";Tend="8009";Tstart="4157";shortTE="F";uid="1fa7cea2-31a9-41fa-aa4c-010da83217eb"
WOFM01000050.1	RepeatMasker	Unknown	347457	347816	1499	+	.	ID="RND-1_FAMILY-103";Tend="1286";Tstart="935";shortTE="F";uid="1d3da042-120b-4439-913d-c1f95dc71454"
WOFM01000050.1	RepeatMasker	Unknown	564544	564862	704	+	.	ID="RND-5_FAMILY-852";Tend="2171";Tstart="1914";shortTE="F";uid="4162fe3d-13dd-4dd9-976b-9a5ac5d231f1"
WOFM01000050.1	RepeatMasker	Unknown	679070	680033	5958	+	.	ID="RND-5_FAMILY-2131";Tend="2981";Tstart="2013";shortTE="F";uid="6e972796-4f74-44b9-bd1d-24fc946c8018"
WOFM01000050.1	RepeatMasker	Unknown	66372	66477	528	+	.	ID="RND-4_FAMILY-2415";Tend="921";Tstart="821";shortTE="F";uid="55f107d0-65b6-450d-8fee-220171f92a37"
WOFM01000050.1	RepeatMasker	LTR/Copia	728717	729367	4086	+	.	ID="RND-4_FAMILY-712";Tend="5891";Tstart="5244";shortTE="F";uid="63934a0c-eda6-4b17-a3c2-a31cce7dfd1d"
WOFM01000050.1	RepeatMasker	Unknown	169948	170236	1294	+	.	ID="RND-5_FAMILY-3816";Tend="1259";Tstart="988";shortTE="F";uid="90ad9cf4-d7dc-436c-bf43-9c2e1f58784c"
WOFM01000050.1	RepeatMasker	Unknown	319806	320490	5294	+	.	ID="RND-6_FAMILY-248";Tend="1675";Tstart="969";shortTE="F";uid="f9957001-e95c-499a-8cb8-6d81d5d72fe4"
WOFM01000050.1	RepeatMasker	Unknown	79581	79867	2023	+	.	ID="RND-1_FAMILY-178";Tend="1266";Tstart="979";shortTE="F";uid="3da22868-d846-4720-9159-f0eea6c70e34"
WOFM01000050.1	RepeatMasker	Unknown	198566	199430	1021	+	.	ID="RND-1_FAMILY-1139";Tend="1944";Tstart="1112";shortTE="F";uid="6848a432-e5e5-460b-b382-27b399a3f972"
WOFM01000050.1	RepeatMasker	LTR/Gypsy	294267	294416	1055	+	.	ID="RND-4_FAMILY-1433";Tend="1015";Tstart="868";shortTE="F";uid="b054e8e0-30fd-4521-ae04-c138d6cba674"
WOFM01000050.1	RepeatMasker	Unknown	80216	80709	3124	+	.	ID="RND-1_FAMILY-461";Tend="1505";Tstart="892";shortTE="F";uid="25680490-4db2-4c7c-9dff-de66436fd2f0"
WOFM01000050.1	RepeatMasker	LTR/Copia	578631	578902	2105	+	.	ID="RND-6_FAMILY-3432";Tend="9056";Tstart="8786";shortTE="F";uid="b89d722f-bbaf-4417-8ed8-1626f62e2e72"
WOFM01000050.1	RepeatMasker	DNA/Sola-2	540249	540814	3411	+	.	ID="RND-5_FAMILY-2736";Tend="2026";Tstart="1447";shortTE="F";uid="beb6e7e8-0c40-4d37-bb70-d20b0c7273f3"
WOFM01000050.1	RepeatMasker	Unknown	487918	488482	806	+	.	ID="RND-1_FAMILY-8";Tend="1640";Tstart="1079";shortTE="F";uid="fe478086-5723-430b-b069-9369639fe59d"
WOFM01000050.1	RepeatMasker	Unknown	615375	615735	2187	+	.	ID="RND-1_FAMILY-456";Tend="1366";Tstart="977";shortTE="F";uid="3e623a24-bc14-45ad-a350-322f99cda162"
WOFM01000050.1	RepeatMasker	RC/Helitron	645861	646042	598	+	.	ID="RND-1_FAMILY-621";Tend="1262";Tstart="1082";shortTE="F";uid="771e877c-9c19-4d7f-96cb-00ff08f35771"
WOFM01000050.1	RepeatMasker	DNA/Crypton-I	286268	286471	522	+	.	ID="rnd-1_family-254";Tend="1568";Tstart="1321";shortTE="F";uid="5a536593-14eb-4214-89a3-f916c8404494"
WOFM01000050.1	RepeatMasker	LTR/Gypsy	341184	341582	2482	+	.	ID="RND-6_FAMILY-550";Tend="1153";Tstart="734";shortTE="F";uid="fa9c76f2-a96b-465b-881b-f989d20672a8"
WOFM01000050.1	RepeatMasker	Unknown	650227	650919	5375	+	.	ID="RND-6_FAMILY-3016";Tend="1675";Tstart="972";shortTE="F";uid="c3ea9c6e-f2af-48b3-b9f5-d844a1137705"
WOFM01000050.1	RepeatMasker	Unknown	644462	644743	1485	+	.	ID="RND-5_FAMILY-1933";Tend="1261";Tstart="968";shortTE="F";uid="75789103-9587-4fa1-ba71-89b7b9e4930f"
WOFM01000050.1	RepeatMasker	Unknown	597495	597671	1133	+	.	ID="RND-1_FAMILY-554";Tend="1144";Tstart="968";shortTE="F";uid="104355fd-2f69-43c5-8588-a97bb3db2312"
WOFM01000050.1	RepeatMasker	Unknown	629588	629763	1169	+	.	ID="RND-1_FAMILY-563";Tend="1039";Tstart="864";shortTE="F";uid="d8f4720c-a8a5-45a1-acac-3b0418b4df88"
WOFM01000050.1	RepeatMasker	Unknown	92787	93036	2027	+	.	ID="RND-1_FAMILY-198";Tend="1181";Tstart="932";shortTE="F";uid="9460df12-e77d-4c0c-a912-bb384393bdc3"
WOFM01000050.1	RepeatMasker	Unknown	161179	161442	987	+	.	ID="RND-4_FAMILY-488";Tend="1246";Tstart="966";shortTE="F";uid="92c5c430-2f75-4166-bcb0-b806848b67e1"
WOFM01000050.1	RepeatMasker	Unknown	175545	175717	1389	+	.	ID="RND-1_FAMILY-562";Tend="1164";Tstart="992";shortTE="F";uid="dc51f669-0f8e-46ce-82d8-95f3d7c9047e"
WOFM01000050.1	RepeatMasker	Unknown	633141	633250	439	+	.	ID="RND-1_FAMILY-126";Tend="1625";Tstart="1516";shortTE="F";uid="2068ce40-764e-45f6-bde6-d5c3f3ba4ca6"
WOFM01000050.1	RepeatMasker	Unknown	357083	357221	764	+	.	ID="RND-1_FAMILY-377";Tend="1300";Tstart="1164";shortTE="F";uid="d1d1470f-dcdf-4418-a519-49878272c6a4"
WOFM01000050.1	RepeatMasker	LTR/Copia	6322	6814	3494	+	.	ID="RND-4_FAMILY-712";Tend="1073";Tstart="582";shortTE="F";uid="7ef273b2-d800-49e1-9008-ea0e585bb4c0"
WOFM01000050.1	RepeatMasker	Unknown	614138	614617	899	+	.	ID="RND-5_FAMILY-1089";TEgroup="ctg_446%7CRND-5_FAMILY-1089%7C1";Tend="1532";Tstart="866";shortTE="F";uid="bca40177-2836-4eff-ac4b-aebbdf17a9dd"
WOFM01000050.1	RepeatMasker	Unknown	729362	729751	3141	+	.	ID="RND-1_FAMILY-198";Tend="1331";Tstart="945";shortTE="F";uid="2b72ecf4-3c9e-48ba-aac6-f81550efae44"
WOFM01000050.1	RepeatMasker	Unknown	571424	571646	662	+	.	ID="RND-5_FAMILY-104";Tend="1281";Tstart="1052";shortTE="F";uid="402646a9-d0b6-4030-85f4-78d30763acf1"
WOFM01000050.1	RepeatMasker	DNA/hAT-Tip100	639414	640150	3332	+	.	ID="RND-5_FAMILY-1758";Tend="2014";Tstart="1270";shortTE="F";uid="179c41f9-95f0-4868-b8b4-6ca4d3f500e6"
WOFM01000050.1	RepeatMasker	DNA/Crypton-I	649231	649644	451	+	.	ID="RND-4_FAMILY-334";TEgroup="ctg_446%7CRND-4_FAMILY-334%7C2";Tend="1699";Tstart="974";shortTE="T";uid="2e046003-7893-4427-8f62-efdacb48981b"
WOFM01000050.1	RepeatMasker	Unknown	471500	472181	4221	+	.	ID="RND-1_FAMILY-8";Tend="1817";Tstart="1155";shortTE="F";uid="075bef91-de5a-4234-a663-c9481c10d10c"
WOFM01000050.1	RepeatMasker	Unknown	313159	313297	894	+	.	ID="RND-5_FAMILY-1103";Tend="1365";Tstart="1219";shortTE="F";uid="57fd7b0f-d6f4-4c77-8dbf-bdb91d9d2d6b"
WOFM01000050.1	RepeatMasker	Unknown	332551	332999	1005	+	.	ID="RND-4_FAMILY-1370";Tend="1410";Tstart="958";shortTE="F";uid="fbdf833c-1e2f-4ff3-836d-5abd33f29d97"
WOFM01000050.1	RepeatMasker	LTR/Gypsy	249369	250055	5378	+	.	ID="RND-6_FAMILY-1552";Tend="1451";Tstart="764";shortTE="F";uid="2cfae982-5e2b-441f-b519-21b5f51b5e41"
WOFM01000050.1	RepeatMasker	Unknown	474771	475034	1842	+	.	ID="RND-6_FAMILY-5387";Tend="1411";Tstart="1144";shortTE="F";uid="aa21c997-a127-41c9-bda9-77ed43866f67"
WOFM01000050.1	RepeatMasker	Unknown	578359	578614	1406	+	.	ID="RND-4_FAMILY-1083";Tend="1736";Tstart="1482";shortTE="F";uid="92e6149f-da05-439c-92b0-385d9100e29a"
WOFM01000050.1	RepeatMasker	RC/Helitron	309463	309939	2707	+	.	ID="RND-4_FAMILY-618";Tend="1428";Tstart="905";shortTE="F";uid="6ca75da4-2eca-42de-996d-8d1c46c0cfc3"
WOFM01000050.1	RepeatMasker	Unknown	65251	65445	1153	+	.	ID="RND-1_FAMILY-670";Tend="1280";Tstart="1087";shortTE="F";uid="437333ee-844f-4d5b-af5f-2b5b37fe9c53"
WOFM01000050.1	RepeatMasker	Unknown	67914	68026	808	+	.	ID="RND-6_FAMILY-5582";Tend="988";Tstart="876";shortTE="F";uid="2edf5ce6-f2f1-452f-bbee-ee230d99ec11"
WOFM01000050.1	RepeatMasker	Unknown	370655	370969	872	+	.	ID="RND-5_FAMILY-1247";Tend="1212";Tstart="907";shortTE="F";uid="0e53033c-b27c-4814-9e68-2e46800cbc6a"
WOFM01000050.1	RepeatMasker	Unknown	87652	87902	1945	+	.	ID="RND-1_FAMILY-198";Tend="1461";Tstart="1183";shortTE="F";uid="6e2a7bb1-e633-4ae7-8417-a3e6b4f72c2d"
WOFM01000050.1	RepeatMasker	Unknown	142981	143190	1090	+	.	ID="RND-6_FAMILY-5006";Tend="2051";Tstart="1839";shortTE="F";uid="a57c51e7-178c-4d30-8114-0a267776b8fc"
WOFM01000050.1	RepeatMasker	Unknown	467285	467460	978	+	.	ID="RND-5_FAMILY-5075";Tend="1089";Tstart="914";shortTE="F";uid="0b2cf8d8-3cea-4162-84d2-e96b3284bbb7"
WOFM01000050.1	RepeatMasker	Unknown	259247	260083	455	+	.	ID="RND-1_FAMILY-738";TEgroup="ctg_446%7CRND-1_FAMILY-738%7C1";Tend="1689";Tstart="1001";shortTE="T";uid="63e4407a-0492-4cd1-9871-47a00c0b112f"
WOFM01000050.1	RepeatMasker	Unknown	625462	626270	3547	+	.	ID="RND-5_FAMILY-2744";Tend="1587";Tstart="742";shortTE="F";uid="5e535fe6-dfaf-4727-814b-741c01e321cd"
WOFM01000050.1	RepeatMasker	Unknown	285040	285476	2934	+	.	ID="RND-1_FAMILY-60";Tend="1408";Tstart="961";shortTE="F";uid="ba2fda34-69e5-458b-aa6e-5df5426bd8ba"
WOFM01000050.1	RepeatMasker	LTR/Gypsy	52759	57820	32496	+	.	ID="RND-6_FAMILY-3881";Tend="8485";Tstart="3409";shortTE="F";uid="3ef0770c-4f82-4de1-a2ba-50d6c9bce8c5"
WOFM01000050.1	RepeatMasker	LTR/Gypsy	653382	660900	2931	+	.	ID="RND-3_FAMILY-275";TEgroup="ctg_446%7CRND-3_FAMILY-275%7C3";Tend="7455";Tstart="319";shortTE="F";uid="e472c149-e9d5-4a9b-a361-00089488c4de"
WOFM01000050.1	RepeatMasker	DNA/Academ-1	605512	606208	1852	+	.	ID="RND-1_FAMILY-579";Tend="1798";Tstart="1029";shortTE="F";uid="869688fa-e223-49ce-8e38-35745a502a65"
WOFM01000050.1	RepeatMasker	DNA	633356	633467	676	+	.	ID="RND-5_FAMILY-3205";Tend="1225";Tstart="1098";shortTE="F";uid="ff13f10f-70d8-4336-8a56-bcb5deb1e5ea"
WOFM01000050.1	RepeatMasker	Unknown	218629	218749	730	+	.	ID="RND-3_FAMILY-291";Tend="1204";Tstart="1070";shortTE="F";uid="8df96c77-424f-4dce-a00d-de79226236ea"
WOFM01000050.1	RepeatMasker	Unknown	685000	685446	3310	+	.	ID="RND-1_FAMILY-60";Tend="1406";Tstart="961";shortTE="F";uid="f081c0a2-4a89-48da-8f98-113573d17078"
WOFM01000050.1	RepeatMasker	RC/Helitron	565671	565968	665	+	.	ID="RND-5_FAMILY-2749";Tend="1634";Tstart="1307";shortTE="F";uid="4a57ed06-cf3d-45d6-99a4-d10a67140d13"
WOFM01000050.1	RepeatMasker	LTR/Copia	748892	751070	4292	+	.	ID="RND-6_FAMILY-6350";Tend="4874";Tstart="2685";shortTE="F";uid="b0a1bdc6-9841-44d1-aaa9-031b03ae1495"
WOFM01000050.1	RepeatMasker	Unknown	66132	66361	928	+	.	ID="RND-1_FAMILY-328";Tend="1290";Tstart="1046";shortTE="F";uid="fe2e404d-c38c-4b2a-924c-c21b8040ac72"
WOFM01000050.1	RepeatMasker	DNA/TcMar-Mariner	392757	392888	420	+	.	ID="NMAR-2_DIUL";Tend="169";Tstart="40";shortTE="F";uid="78f144bd-0755-4798-8ba1-11334766e039"
WOFM01000050.1	RepeatMasker	DNA/P	751797	751926	1539	+	.	ID="RND-1_FAMILY-37";Tend="1412";Tstart="1016";shortTE="F";uid="da510066-30d1-488d-bb8d-e0c7ed896d5f"
WOFM01000050.1	RepeatMasker	Unknown	621892	622007	450	+	.	ID="RND-1_FAMILY-871";Tend="1299";Tstart="1183";shortTE="F";uid="be9f26ed-2e4c-44fc-a675-3516db30fc10"
WOFM01000050.1	RepeatMasker	LTR/Pao	389000	389149	992	+	.	ID="RND-1_FAMILY-28";Tend="1415";Tstart="1270";shortTE="F";uid="480c7bbe-16a2-4eea-96de-ab15eccf4c6d"
WOFM01000050.1	RepeatMasker	Unknown	296259	296589	1378	+	.	ID="RND-6_FAMILY-14885";TEgroup="ctg_446%7CRND-6_FAMILY-14885%7C1";Tend="1955";Tstart="831";shortTE="F";uid="0e2f57b4-4f06-4964-839a-ab41086a686b"
WOFM01000050.1	RepeatMasker	LTR/Gypsy	133513	139929	52930	+	.	ID="RND-1_FAMILY-922";Tend="7644";Tstart="1223";shortTE="F";uid="7e6bf301-cc06-461e-b2b9-11a60b3c2fbe"
WOFM01000050.1	RepeatMasker	LTR/Gypsy	152901	153618	2865	+	.	ID="RND-1_FAMILY-1030";Tend="4035";Tstart="3330";shortTE="F";uid="0cc00a63-9076-4a48-bfdc-4ab25d3c93a4"
WOFM01000050.1	RepeatMasker	LTR/Gypsy	333145	333357	726	+	.	ID="RND-1_FAMILY-87";Tend="5072";Tstart="4861";shortTE="F";uid="8c5133a7-3f83-489b-bd7f-34140e8f7525"
WOFM01000050.1	RepeatMasker	Unknown	87242	87483	2005	+	.	ID="RND-1_FAMILY-198";Tend="1186";Tstart="945";shortTE="F";uid="976ad9c2-3559-4641-a24a-534ac3f00f24"
WOFM01000050.1	RepeatMasker	Unknown	520583	521201	4349	+	.	ID="RND-6_FAMILY-8241";Tend="1557";Tstart="940";shortTE="F";uid="802397b0-703b-41cd-942b-f5b81b3c0776"
WOFM01000050.1	RepeatMasker	Unknown	596431	596943	2523	+	.	ID="RND-3_FAMILY-565";Tend="1473";Tstart="948";shortTE="F";uid="e6d87179-d191-4a6c-9fc8-266d3c13c2ee"
WOFM01000050.1	RepeatMasker	LTR/Copia	555358	555625	1117	+	.	ID="RND-1_FAMILY-828";Tend="1066";Tstart="803";shortTE="F";uid="aeb9dba7-9747-4311-910f-0fd4c40fb30b"
WOFM01000050.1	RepeatMasker	DNA/Kolobok-T2	477337	477828	2920	+	.	ID="RND-6_FAMILY-1261";Tend="7649";Tstart="7166";shortTE="F";uid="7ac6a664-eb36-4a59-8c92-9bdef95d4cc9"
WOFM01000050.1	RepeatMasker	DNA/hAT-Tip100	336775	336890	411	+	.	ID="RND-5_FAMILY-8";Tend="1878";Tstart="1761";shortTE="F";uid="932d6f86-f61d-4798-b8fd-db9307dbb906"
WOFM01000050.1	RepeatMasker	Unknown	416507	416799	1791	+	.	ID="RND-4_FAMILY-1509";Tend="1251";Tstart="932";shortTE="F";uid="5b2879e5-f385-4b32-a6d4-1c94a1073052"
WOFM01000050.1	RepeatMasker	LTR/Gypsy	410666	410920	1173	+	.	ID="RND-1_FAMILY-150";Tend="8034";Tstart="7778";shortTE="F";uid="c4b302f7-5bc9-4e18-a610-dc4948fd09ab"
WOFM01000050.1	RepeatMasker	LTR/Gypsy	30516	30663	1089	+	.	ID="RND-1_FAMILY-406";Tend="9475";Tstart="9333";shortTE="F";uid="86b495f5-ae0c-423d-80f6-0e9c4a568efa"
WOFM01000050.1	RepeatMasker	Unknown	35992	36332	1462	+	.	ID="RND-1_FAMILY-287";Tend="693";Tstart="312";shortTE="F";uid="ea50c360-886d-4ca5-b844-140d92310dad"
WOFM01000050.1	RepeatMasker	Unknown	300424	300687	1399	+	.	ID="RND-1_FAMILY-681";Tend="1306";Tstart="1045";shortTE="F";uid="1ddd3a59-7a69-4d82-86a5-dd5021e1c844"
WOFM01000050.1	RepeatMasker	Unknown	292182	292303	541	+	.	ID="RND-5_FAMILY-2154";Tend="1133";Tstart="999";shortTE="F";uid="1ba581a4-cefb-4159-b47f-72487f7e6c5b"
WOFM01000050.1	RepeatMasker	LTR/Gypsy	266416	266892	2923	+	.	ID="RND-3_FAMILY-235";Tend="7692";Tstart="7225";shortTE="F";uid="23b44264-7ced-4bdd-94ab-d9c63fc76a76"
WOFM01000050.1	RepeatMasker	Unknown	60596	60993	1362	+	.	ID="RND-5_FAMILY-2113";Tend="1528";Tstart="827";shortTE="F";uid="6bc46d27-29aa-4810-a290-f75e1d9ab215"
WOFM01000050.1	RepeatMasker	LTR/Gypsy	243166	243631	3385	+	.	ID="RND-1_FAMILY-845";Tend="1236";Tstart="773";shortTE="F";uid="89c933a5-38f9-4b60-95fb-3724fb6d957e"
WOFM01000050.1	RepeatMasker	LTR/Gypsy	195430	196058	4565	+	.	ID="RND-5_FAMILY-2269";Tend="7684";Tstart="7127";shortTE="F";uid="7069e760-e0db-4bca-bd13-fda74e39633f"
WOFM01000050.1	RepeatMasker	Unknown	647060	647208	1177	+	.	ID="RND-6_FAMILY-14885";Tend="985";Tstart="837";shortTE="F";uid="b70204d4-b846-41a9-bc28-b915f6a0b41c"
WOFM01000050.1	RepeatMasker	LTR/Gypsy	479328	480630	8448	+	.	ID="RND-1_FAMILY-118";Tend="2125";Tstart="794";shortTE="F";uid="e6b059ef-5238-4569-a27e-802f3c003f66"
WOFM01000050.1	RepeatMasker	Unknown	593673	593867	1140	+	.	ID="RND-5_FAMILY-647";Tend="1205";Tstart="1012";shortTE="F";uid="798f6615-4b70-46bd-b4b4-82e320482c39"
WOFM01000050.1	RepeatMasker	Unknown	312982	313162	1339	+	.	ID="RND-1_FAMILY-70";Tend="1170";Tstart="989";shortTE="F";uid="a8b8a72e-3155-4c81-89c6-386a72622483"
WOFM01000050.1	RepeatMasker	LTR/Gypsy	275033	275511	1424	+	.	ID="RND-1_FAMILY-25";Tend="1392";Tstart="931";shortTE="F";uid="4d34cb3a-7ca1-46e2-ba27-5a1579b4c38c"
WOFM01000050.1	RepeatMasker	DNA/hAT-Blackjack	6812	7188	706	+	.	ID="RND-6_FAMILY-8908";Tend="1885";Tstart="1525";shortTE="F";uid="93faaccd-3c5c-45f3-a96c-2f3a41a2434d"
WOFM01000050.1	RepeatMasker	Unknown	404215	404437	1598	+	.	ID="RND-1_FAMILY-58";Tend="1257";Tstart="1035";shortTE="F";uid="5918ae8b-d3b5-45f3-85c4-e7aafca494c5"
WOFM01000050.1	RepeatMasker	LTR/Copia	717505	722110	34679	+	.	ID="RND-4_FAMILY-712";Tend="5250";Tstart="629";shortTE="F";uid="f0bc5780-891d-4ca6-8915-951b63013ad7"
WOFM01000050.1	RepeatMasker	LTR/Pao	306135	306645	1815	+	.	ID="RND-1_FAMILY-28";Tend="1450";Tstart="949";shortTE="F";uid="43633ab3-1ccd-47c1-8917-afa8824246fc"
WOFM01000050.1	RepeatMasker	Unknown	30836	31153	1026	+	.	ID="RND-6_FAMILY-5006";Tend="762";Tstart="492";shortTE="F";uid="1fc28e88-a8dc-48bf-b716-80a5081c5895"
WOFM01000050.1	RepeatMasker	Unknown	25661	25830	1277	+	.	ID="RND-1_FAMILY-494";Tend="1323";Tstart="1157";shortTE="F";uid="97ba7c3b-ea1b-4e6d-9ae4-f9a6a95c49a9"
WOFM01000050.1	RepeatMasker	DNA/hAT-Tip100	450821	451765	5612	+	.	ID="RND-5_FAMILY-8";Tend="1876";Tstart="924";shortTE="F";uid="1d512ccd-df08-456c-a969-f6bab4258e71"
WOFM01000050.1	RepeatMasker	LINE/RTE-BovB	268909	269254	1821	+	.	ID="RND-3_FAMILY-11";Tend="1469";Tstart="1093";shortTE="F";uid="c307b732-3881-487b-ad2b-4f341c4e0104"
WOFM01000050.1	RepeatMasker	RC/Helitron	612937	613938	1576	+	.	ID="RND-5_FAMILY-1045";TEgroup="ctg_446%7CRND-5_FAMILY-1045%7C1";Tend="1848";Tstart="971";shortTE="F";uid="9740376c-7f8b-4579-8c57-2bc9a735c4e6"
WOFM01000050.1	RepeatMasker	Unknown	442779	442923	646	+	.	ID="RND-1_FAMILY-58";Tend="1274";Tstart="1134";shortTE="F";uid="560ef4ec-fe33-430b-bb34-b5c97cf22f54"
WOFM01000050.1	RepeatMasker	Unknown	611480	611767	1519	+	.	ID="RND-4_FAMILY-702";Tend="1206";Tstart="920";shortTE="F";uid="a5b8eb1c-a865-425a-bed6-6c6cc1432808"
WOFM01000050.1	RepeatMasker	DNA/Kolobok-T2?	581073	581550	2015	+	.	ID="RND-1_FAMILY-62";Tend="1478";Tstart="993";shortTE="F";uid="dc65db60-656e-4f96-bffc-f0a47c23f7e0"
WOFM01000050.1	RepeatMasker	DNA/TcMar-Tc1	218297	218401	759	+	.	ID="RND-6_FAMILY-1200";Tend="1070";Tstart="966";shortTE="F";uid="9c0bceaf-2b30-4751-96c2-29775f25ee77"
WOFM01000050.1	RepeatMasker	DNA/Crypton-I	586426	586593	1077	+	.	ID="RND-3_FAMILY-131";Tend="1839";Tstart="1659";shortTE="F";uid="d68f2200-abbe-42c1-81ca-f2fa0ec89c8f"
WOFM01000050.1	RepeatMasker	Unknown	319029	319365	912	+	.	ID="RND-5_FAMILY-714";Tend="1255";Tstart="917";shortTE="F";uid="509c08c8-f238-484b-93cc-3c8e2c5b4589"
WOFM01000050.1	RepeatMasker	LTR/Copia	730296	730847	4442	+	.	ID="RND-1_FAMILY-393";Tend="6064";Tstart="5504";shortTE="F";uid="53cfec8f-90fd-4e9c-a68c-3372cbcc77f6"
WOFM01000050.1	RepeatMasker	Unknown	289952	290108	803	+	.	ID="RND-5_FAMILY-1089";Tend="1299";Tstart="1152";shortTE="F";uid="a5fe9342-0341-4239-a30b-e3da636cd076"
WOFM01000050.1	RepeatMasker	LTR/Copia	764428	764588	1181	+	.	ID="RND-1_FAMILY-391";Tend="5957";Tstart="5796";shortTE="F";uid="a86a1df9-7df3-425f-8e0b-6757f977421f"
WOFM01000050.1	RepeatMasker	RC/Helitron	678233	678489	1542	+	.	ID="RND-5_FAMILY-1749";Tend="1458";Tstart="1198";shortTE="F";uid="d9d5b02c-c0da-4a67-9276-19f3a9dacb0a"
WOFM01000050.1	RepeatMasker	Unknown	489542	490910	6916	+	.	ID="RND-1_FAMILY-7";Tend="2692";Tstart="1271";shortTE="F";uid="6ba3ffe5-ea2c-4e06-8f6f-9dfc82838728"
WOFM01000050.1	RepeatMasker	Unknown	649867	650226	2804	+	.	ID="RND-1_FAMILY-866";Tend="1562";Tstart="1202";shortTE="F";uid="f6bc821d-2dce-4c60-8e1b-68a7084a8134"
WOFM01000050.1	RepeatMasker	Unknown	585738	586432	4736	+	.	ID="RND-1_FAMILY-95";Tend="1648";Tstart="955";shortTE="F";uid="81f08a7d-d876-4d58-a8be-989d1683127b"
WOFM01000050.1	RepeatMasker	LTR/Copia	763929	764199	1832	+	.	ID="RND-5_FAMILY-717";Tend="1105";Tstart="836";shortTE="F";uid="e470db9e-2c31-44c7-862b-ac10a779aa5f"
WOFM01000050.1	RepeatMasker	DNA/hAT-Tip100	112239	112392	533	+	.	ID="RND-4_FAMILY-959";Tend="1231";Tstart="1078";shortTE="F";uid="3ed13841-210f-4279-bdc4-6e06a6c14af0"
WOFM01000050.1	RepeatMasker	Unknown	634185	634408	754	+	.	ID="RND-1_FAMILY-175";Tend="1053";Tstart="870";shortTE="F";uid="a51d0c28-9a70-4f6b-a3d6-7f7983208c88"
WOFM01000050.1	RepeatMasker	DNA/TcMar-Tc1	434941	435042	719	+	.	ID="RND-6_FAMILY-1200";Tend="1201";Tstart="1100";shortTE="F";uid="3c3d0129-410d-4ae5-bfb9-468217032153"
WOFM01000050.1	RepeatMasker	Unknown	590310	590445	487	+	.	ID="RND-5_FAMILY-634";Tend="2947";Tstart="2817";shortTE="F";uid="7dfee5ee-b8cc-48be-acbe-286fbea23072"
WOFM01000050.1	RepeatMasker	Unknown	292468	292751	1390	+	.	ID="RND-6_FAMILY-2350";Tend="1230";Tstart="965";shortTE="F";uid="7484b58f-09a6-45c5-b907-d170e2ed078a"
WOFM01000050.1	RepeatMasker	Unknown	213777	213919	589	+	.	ID="RND-2_FAMILY-36";Tend="1670";Tstart="1531";shortTE="F";uid="60c2fa9d-7333-4eb3-a425-cd4c99d18948"
WOFM01000050.1	RepeatMasker	LTR	581699	581820	566	+	.	ID="RND-5_FAMILY-828";Tend="967";Tstart="848";shortTE="F";uid="1a9c21a8-5306-4360-8d11-1e3ba4b34d64"
WOFM01000050.1	RepeatMasker	Unknown	643085	643478	1740	+	.	ID="RND-1_FAMILY-402";Tend="1273";Tstart="888";shortTE="F";uid="3ba302cc-4e84-47c1-b81b-7c5cefb8f721"
WOFM01000050.1	RepeatMasker	DNA/Kolobok-T2	264501	266048	12131	+	.	ID="RND-1_FAMILY-269";Tend="7167";Tstart="5616";shortTE="F";uid="b3f4f5a8-7142-4dfa-8c7d-e6f75d0412bb"
WOFM01000050.1	RepeatMasker	Unknown	677614	677980	2780	+	.	ID="RND-1_FAMILY-868";Tend="1291";Tstart="925";shortTE="F";uid="74361053-ac70-43f9-9d89-b1249438b26e"
WOFM01000050.1	RepeatMasker	Unknown	442173	442456	1760	+	.	ID="RND-1_FAMILY-103";Tend="1655";Tstart="1375";shortTE="F";uid="703e2b73-bf39-40f3-8779-5ae5065d6c4a"
WOFM01000050.1	RepeatMasker	LTR/Gypsy	191163	195237	33140	+	.	ID="RND-5_FAMILY-2269";Tend="4769";Tstart="681";shortTE="F";uid="712c077d-5036-4ef3-92aa-30c61b3b1a28"
WOFM01000050.1	RepeatMasker	Unknown	143186	143364	1440	+	.	ID="RND-1_FAMILY-70";Tend="1169";Tstart="991";shortTE="F";uid="971c714c-d686-45a2-a8de-307013b830da"
WOFM01000050.1	RepeatMasker	Unknown	169541	169935	1058	+	.	ID="RND-5_FAMILY-2299";Tend="1286";Tstart="914";shortTE="F";uid="0e9b96c9-177b-445c-a056-0676b9223142"
WOFM01000050.1	RepeatMasker	Unknown	619875	620023	464	+	.	ID="RND-4_FAMILY-754";Tend="1874";Tstart="1724";shortTE="F";uid="7f5a6b33-ccca-4635-9f62-9a6d690a4b0a"
WOFM01000050.1	RepeatMasker	DNA/Crypton-I	44103	44630	3308	+	.	ID="RND-1_FAMILY-337";Tend="1426";Tstart="919";shortTE="F";uid="4193ac6e-998e-4472-a719-9f7ba9a68dcd"
WOFM01000050.1	RepeatMasker	Unknown	566059	566404	609	+	.	ID="RND-1_FAMILY-197";TEgroup="ctg_446%7CRND-1_FAMILY-197%7C1";Tend="1135";Tstart="894";shortTE="F";uid="e9fbc0a7-2d05-4af7-81a1-cb50e8f3d10e"
WOFM01000050.1	RepeatMasker	Satellite	704268	711407	46747	+	.	ID="RND-1_FAMILY-151";Tend="7884";Tstart="721";shortTE="F";uid="5b990a89-9c5a-4489-b0db-d176805b5872"
WOFM01000050.1	RepeatMasker	Unknown	196792	197436	3162	+	.	ID="RND-1_FAMILY-258";Tend="1677";Tstart="1052";shortTE="F";uid="04ac616f-998f-4d1d-b1ae-5907bda37ac3"
WOFM01000050.1	RepeatMasker	Unknown	336234	336415	566	+	.	ID="RND-5_FAMILY-1089";Tend="1305";Tstart="1153";shortTE="F";uid="6c1bd5ae-5e49-4879-9ab3-6cd7ea4d230c"
WOFM01000050.1	RepeatMasker	Unknown	169107	169338	1823	+	.	ID="RND-6_FAMILY-5582";Tend="1108";Tstart="875";shortTE="F";uid="bc12d779-ed3b-4016-a056-16f33b1ef778"
WOFM01000050.1	RepeatMasker	Unknown	616792	617082	1118	+	.	ID="RND-4_FAMILY-1370";Tend="1278";Tstart="962";shortTE="F";uid="9bf1ecda-a18e-4512-bb53-f7e8edb6db7a"
WOFM01000050.1	RepeatMasker	DNA/Academ-1	7912	8709	8099	+	.	ID="rnd-1_family-73";Tend="2449";Tstart="1152";shortTE="F";uid="98e59a6b-e696-4422-9dd3-9868997d3a1d"
WOFM01000050.1	RepeatMasker	LTR/Gypsy	722111	725086	21223	+	.	ID="RND-6_FAMILY-5486";Tend="3777";Tstart="787";shortTE="F";uid="2e3f44f7-b709-44db-b087-8bf3525436c4"
WOFM01000050.1	RepeatMasker	Unknown	378178	379138	4133	+	.	ID="RND-5_FAMILY-852";Tend="1938";Tstart="893";shortTE="F";uid="ecbac121-ef76-4fad-a451-c8490cb75d31"
WOFM01000050.1	RepeatMasker	RC/Helitron	145104	148825	33443	+	.	ID="RND-6_FAMILY-7002";Tend="4569";Tstart="847";shortTE="F";uid="a4737ca6-3982-406c-ab4c-c68c68a727dc"
WOFM01000050.1	RepeatMasker	Unknown	346016	346245	1085	+	.	ID="RND-1_FAMILY-938";Tend="1156";Tstart="951";shortTE="F";uid="d477835d-42fd-4202-8824-e9b709ceea3e"
WOFM01000050.1	RepeatMasker	Unknown	410957	411587	3350	+	.	ID="RND-1_FAMILY-103";Tend="1593";Tstart="934";shortTE="F";uid="f80a91bc-c28e-4c5a-9d4b-e257811fffc0"
WOFM01000050.1	RepeatMasker	RC/Helitron	50721	50923	898	+	.	ID="RND-1_FAMILY-466";Tend="1566";Tstart="1359";shortTE="F";uid="7a47a2ba-eb66-42eb-b157-665a8423aeaf"
WOFM01000050.1	RepeatMasker	Unknown	419391	420188	4770	+	.	ID="RND-1_FAMILY-8";Tend="1826";Tstart="1001";shortTE="F";uid="61df42bb-759f-4ecb-96f8-01f0da02caf2"
WOFM01000050.1	RepeatMasker	DNA/Crypton-I	473832	474150	2498	+	.	ID="RND-6_FAMILY-3104";Tend="1277";Tstart="958";shortTE="F";uid="fd813057-068e-4465-87ae-710a960b6b9b"
WOFM01000050.1	RepeatMasker	DNA	558893	559014	784	+	.	ID="RND-5_FAMILY-4767";Tend="1009";Tstart="889";shortTE="F";uid="004d2907-266c-4555-b034-7b934867ec34"
WOFM01000050.1	RepeatMasker	DNA/TcMar-Mariner	491740	492068	517	+	.	ID="RND-5_FAMILY-138";Tend="1309";Tstart="997";shortTE="F";uid="14bde517-11d0-4fc1-b0fd-b74c07d1a58b"
WOFM01000050.1	RepeatMasker	RC/Helitron	560083	560403	672	+	.	ID="RND-1_FAMILY-621";Tend="1314";Tstart="977";shortTE="F";uid="32c1c17c-12bd-4381-b1e8-201c63ce9ee8"
WOFM01000050.1	RepeatMasker	RC/Helitron	676350	676758	2453	+	.	ID="RND-5_FAMILY-1749";Tend="1197";Tstart="789";shortTE="F";uid="3b73d74d-3a75-46fb-8f83-a7644f4ecb88"
WOFM01000050.1	RepeatMasker	Unknown	168670	168981	1831	+	.	ID="RND-5_FAMILY-3816";Tend="919";Tstart="609";shortTE="F";uid="5bb2715e-22be-4853-9d73-d09347d51c13"
WOFM01000050.1	RepeatMasker	LINE/RTE-BovB	273698	273870	918	+	.	ID="RND-3_FAMILY-11";Tend="1465";Tstart="1285";shortTE="F";uid="c5ce0d39-342c-4755-8a54-bd144d97f010"
WOFM01000050.1	RepeatMasker	LTR/Gypsy	437856	438290	3677	+	.	ID="RND-1_FAMILY-156";Tend="713";Tstart="261";shortTE="F";uid="60916c83-f559-4d80-885e-0d9e6ec6d675"
WOFM01000050.1	RepeatMasker	DNA/Crypton-I	286091	286245	493	+	.	ID="RND-1_FAMILY-254";Tend="1093";Tstart="928";shortTE="F";uid="ba22a66a-8b36-4e3e-bdd1-b376d3accefb"
WOFM01000050.1	RepeatMasker	RC/Helitron	368116	368456	1129	+	.	ID="RND-5_FAMILY-2749";Tend="1634";Tstart="1306";shortTE="F";uid="51369b57-e440-40a8-8fd2-9fbbd21f2917"
WOFM01000050.1	RepeatMasker	Unknown	198328	198565	913	+	.	ID="RND-4_FAMILY-804";Tend="1239";Tstart="985";shortTE="F";uid="afa10243-b754-455e-84a1-2acc5d7384ca"
WOFM01000050.1	RepeatMasker	Unknown	31150	31342	1032	+	.	ID="RND-4_FAMILY-282";Tend="1262";Tstart="1063";shortTE="F";uid="40b56c8e-7408-49b0-8dcf-0a66b7fae843"
WOFM01000050.1	RepeatMasker	Unknown	285465	285573	522	+	.	ID="RND-5_FAMILY-1463";Tend="1385";Tstart="1278";shortTE="F";uid="6d4cff05-7dfa-47ae-b653-7c9fa71d0582"
WOFM01000050.1	RepeatMasker	LTR/Gypsy	682861	683347	2710	+	.	ID="RND-1_FAMILY-259";Tend="6330";Tstart="5828";shortTE="F";uid="5f52de23-7534-4fdd-b709-148b5104c38d"
WOFM01000050.1	RepeatMasker	Unknown	165090	165650	3946	+	.	ID="RND-1_FAMILY-607";TEgroup="ctg_446%7CRND-1_FAMILY-607%7C1";Tend="1800";Tstart="793";shortTE="F";uid="b83e1ab6-d18e-496d-8d1c-5b75e4b00d3d"
WOFM01000050.1	RepeatMasker	LTR/Gypsy	583024	583696	5504	+	.	ID="RND-6_FAMILY-42";Tend="8913";Tstart="8241";shortTE="F";uid="06fce92d-15e3-48ae-aecf-918ab29f4fa6"
WOFM01000050.1	RepeatMasker	Unknown	44617	44775	997	+	.	ID="RND-5_FAMILY-222";Tend="1415";Tstart="1256";shortTE="F";uid="2bd95a05-0d81-4981-a881-1b99a07030ad"
WOFM01000050.1	RepeatMasker	Unknown	623162	623569	1137	+	.	ID="RND-1_FAMILY-117";Tend="1579";Tstart="954";shortTE="F";uid="6b412466-cbbf-4915-8811-ec3a5a3fde3b"
WOFM01000050.1	RepeatMasker	Unknown	212733	213260	1961	+	.	ID="RND-2_FAMILY-36";Tend="1194";Tstart="617";shortTE="F";uid="eca71464-e297-4f22-978e-36a614f08af5"
WOFM01000050.1	RepeatMasker	Unknown	619266	619477	1125	+	.	ID="RND-1_FAMILY-561";Tend="1139";Tstart="933";shortTE="F";uid="d4e6bdca-9385-4953-9b7f-b4779b6e2783"
WOFM01000050.1	RepeatMasker	DNA/Sola-1	275967	276303	532	+	.	ID="RND-5_FAMILY-2465";Tend="1707";Tstart="1411";shortTE="F";uid="70496ba3-43bb-450b-b3ab-6b4f6a90a395"
WOFM01000050.1	RepeatMasker	Unknown	612057	612696	2707	+	.	ID="RND-4_FAMILY-702";Tend="1855";Tstart="1199";shortTE="F";uid="2bee2bf5-49aa-4763-a748-7204d83bd3ad"
WOFM01000050.1	RepeatMasker	Unknown	312714	312985	1758	+	.	ID="RND-5_FAMILY-1103";Tend="1216";Tstart="932";shortTE="F";uid="29f0b29f-bd2a-46ba-9e67-c95a0eac9295"
WOFM01000050.1	RepeatMasker	LTR/Copia	767708	767860	1026	+	.	ID="RND-1_FAMILY-445";Tend="7975";Tstart="7827";shortTE="F";uid="e907bd8b-e6ee-4b4d-95ff-6dc33c7a862f"
WOFM01000050.1	RepeatMasker	Unknown	188268	188561	1713	+	.	ID="RND-1_FAMILY-58";Tend="1254";Tstart="957";shortTE="F";uid="114ad39e-73b7-4fce-8b73-f7d4c2aa7f79"
WOFM01000050.1	RepeatMasker	Unknown	176932	177408	2783	+	.	ID="RND-4_FAMILY-900";Tend="1468";Tstart="1008";shortTE="F";uid="a879725d-8d48-4da8-921a-caf4afc4f1c9"
WOFM01000050.1	RepeatMasker	Unknown	465092	465463	2299	+	.	ID="RND-6_FAMILY-1067";Tend="1271";Tstart="907";shortTE="F";uid="77a51cda-d487-493d-910d-17d601374c7e"
WOFM01000050.1	RepeatMasker	Unknown	274078	274362	980	+	.	ID="RND-1_FAMILY-195";Tend="1601";Tstart="1277";shortTE="F";uid="853a9dd3-939c-4ba8-9a1a-dc0b4671ce7a"
WOFM01000050.1	RepeatMasker	Unknown	73187	73332	911	+	.	ID="RND-6_FAMILY-5582";Tend="1134";Tstart="984";shortTE="F";uid="0366c5f7-147c-4dbf-b8d6-aa3bf3b7f9d1"
WOFM01000050.1	RepeatMasker	DNA	452342	452489	960	+	.	ID="RND-5_FAMILY-3205";Tend="1227";Tstart="1080";shortTE="F";uid="95b134dc-1986-4be8-a41b-4ee3fcf77b3d"
WOFM01000050.1	RepeatMasker	Unknown	47313	47649	861	+	.	ID="RND-5_FAMILY-383";Tend="1345";Tstart="923";shortTE="F";uid="8b5a0b6d-cd16-4ef9-b3da-12a52ea86e24"
WOFM01000050.1	RepeatMasker	Unknown	18030	18264	1871	+	.	ID="RND-1_FAMILY-494";Tend="1172";Tstart="938";shortTE="F";uid="6eda2c0a-8f26-4329-a761-dd9bbf5801a7"
WOFM01000050.1	RepeatMasker	Unknown	170396	170748	2181	+	.	ID="RND-5_FAMILY-3816";Tend="1587";Tstart="1244";shortTE="F";uid="ac5ea9fe-3e77-483b-aa91-4484c0702aad"
WOFM01000050.1	RepeatMasker	RC/Helitron	554777	555137	1492	+	.	ID="RND-6_FAMILY-1361";Tend="1398";Tstart="1021";shortTE="F";uid="c4419d4e-a703-4a5f-a968-a727197f165a"
WOFM01000050.1	RepeatMasker	Unknown	674087	674300	661	+	.	ID="RND-4_FAMILY-2415";Tend="921";Tstart="653";shortTE="F";uid="85d42a6f-4d45-4bbd-8e7c-9d9db62a729a"
WOFM01000050.1	RepeatMasker	Unknown	645342	645608	1195	+	.	ID="RND-1_FAMILY-402";Tend="1692";Tstart="1427";shortTE="F";uid="052fb6d4-ee9a-4e6f-8784-1c1b28fc02b2"
WOFM01000050.1	RepeatMasker	Unknown	47646	48540	3434	+	.	ID="RND-4_FAMILY-1722";TEgroup="ctg_446%7CRND-4_FAMILY-1722%7C1";Tend="1721";Tstart="549";shortTE="F";uid="d3c28c1d-7182-4a96-9e37-c0fac943fbb6"
WOFM01000050.1	RepeatMasker	Unknown	649671	649866	1409	+	.	ID="RND-6_FAMILY-3016";Tend="973";Tstart="768";shortTE="F";uid="c25558c4-f7e5-4010-9a25-42100245bb19"
WOFM01000050.1	RepeatMasker	Unknown	620195	620932	3677	+	.	ID="RND-4_FAMILY-1083";Tend="1785";Tstart="1063";shortTE="F";uid="3ebb82fd-7921-433a-9248-7bf738ffc44d"
WOFM01000050.1	RepeatMasker	Unknown	43010	43185	892	+	.	ID="RND-5_FAMILY-222";Tend="1086";Tstart="885";shortTE="F";uid="c7fd3098-1f6c-4727-85bb-99a64899322f"
WOFM01000050.1	RepeatMasker	Unknown	541794	542011	1336	+	.	ID="RND-5_FAMILY-4056";Tend="1349";Tstart="986";shortTE="F";uid="369ebac9-fd41-42d9-bdc4-e74309fa541f"
WOFM01000050.1	RepeatMasker	Unknown	636251	636420	1061	+	.	ID="RND-1_FAMILY-70";Tend="1169";Tstart="995";shortTE="F";uid="17ca9406-9a2a-4bb2-bafe-8d8cfe65c5fc"
WOFM01000050.1	RepeatMasker	Unknown	271622	271795	490	+	.	ID="RND-1_FAMILY-449";Tend="1474";Tstart="1307";shortTE="F";uid="dbb29648-0de8-4a50-aedb-17efe683ab09"
WOFM01000050.1	RepeatMasker	DNA/hAT-Tip100	597984	598371	619	+	.	ID="RND-4_FAMILY-959";TEgroup="ctg_446%7CRND-4_FAMILY-959%7C1";Tend="1549";Tstart="991";shortTE="F";uid="1a2d2193-1776-4bab-b079-0c84c4da2e04"
WOFM01000050.1	RepeatMasker	Unknown	402606	402831	492	+	.	ID="RND-6_FAMILY-429";Tend="1390";Tstart="1183";shortTE="F";uid="9bee7bc5-a4a4-4549-a001-60009abb8245"
WOFM01000050.1	RepeatMasker	Unknown	441397	441701	1543	+	.	ID="RND-1_FAMILY-103";Tend="1213";Tstart="933";shortTE="F";uid="6770987c-f813-4aab-bf73-dbc2026fb31b"
WOFM01000050.1	RepeatMasker	DNA/hAT-Tip100	170218	170404	919	+	.	ID="RND-4_FAMILY-959";Tend="1275";Tstart="1088";shortTE="F";uid="02d71029-08b0-48dc-a462-4387ff170e8e"
WOFM01000050.1	RepeatMasker	LTR/Gypsy	468032	468408	475	+	.	ID="RND-6_FAMILY-7355";Tend="1517";Tstart="1173";shortTE="F";uid="1bd75462-223e-4e6f-8490-35dd16741c86"
WOFM01000050.1	RepeatMasker	Unknown	43731	44097	1541	+	.	ID="RND-1_FAMILY-328";Tend="1379";Tstart="1007";shortTE="F";uid="8fec7d48-e0c0-4959-a1b6-80b46ccbfb7d"
WOFM01000050.1	RepeatMasker	DNA/Kolobok-E	602878	603408	553	+	.	ID="RND-1_FAMILY-700";Tend="1438";Tstart="913";shortTE="F";uid="56f44076-d1ea-42bc-b95e-eeb50e4c55c8"
WOFM01000050.1	RepeatMasker	LTR/Gypsy	556701	557192	4148	+	.	ID="RND-1_FAMILY-22";Tend="5959";Tstart="5460";shortTE="F";uid="46b72cde-f8f4-4722-b6c9-f5a5efb55346"
WOFM01000050.1	RepeatMasker	DNA/hAT-Tip100	450494	450624	441	+	.	ID="RND-5_FAMILY-8";Tend="925";Tstart="808";shortTE="F";uid="6d73a0cf-6a0d-463a-9bcf-c2f10d7e2fd6"
WOFM01000050.1	RepeatMasker	Unknown	215969	216677	3026	+	.	ID="RND-1_FAMILY-674";Tend="5230";Tstart="4526";shortTE="F";uid="2c139721-76cc-40b3-9719-e7eb38eaec4b"
WOFM01000050.1	RepeatMasker	Unknown	143360	144213	5162	+	.	ID="RND-6_FAMILY-5006";Tend="2902";Tstart="2049";shortTE="F";uid="6ffb6d1b-14f4-41d0-8e62-e0148e395295"
WOFM01000050.1	RepeatMasker	LTR/Gypsy	630163	630343	486	+	.	ID="RND-6_FAMILY-7186";Tend="788";Tstart="619";shortTE="F";uid="96bc5224-d014-4578-815f-f4294e1eca9a"
WOFM01000050.1	RepeatMasker	Unknown	233237	233390	487	+	.	ID="RND-6_FAMILY-6646";Tend="2278";Tstart="2118";shortTE="F";uid="adbaf643-b559-4ce9-9bc2-ddcc6def7523"
WOFM01000050.1	RepeatMasker	DNA/MULE-MuDR	232905	233196	1028	+	.	ID="RND-6_FAMILY-2730";Tend="1017";Tstart="716";shortTE="F";uid="568ac243-0358-41b2-9ef6-eb83efb17ada"
WOFM01000050.1	RepeatMasker	Unknown	312457	312720	1513	+	.	ID="RND-4_FAMILY-1509";Tend="1194";Tstart="923";shortTE="F";uid="8ad08d5c-b464-4151-8a8b-9374ebc5271a"
WOFM01000050.1	RepeatMasker	LTR/Gypsy	764588	767077	13197	+	.	ID="RND-1_FAMILY-109";Tend="7760";Tstart="5225";shortTE="F";uid="800eebfb-7349-415a-9c87-c343e47f8b7e"
WOFM01000050.1	RepeatMasker	Unknown	258892	259145	894	+	.	ID="RND-1_FAMILY-328";Tend="1281";Tstart="1007";shortTE="F";uid="9236d19f-bea4-42d6-a020-d8cb1fe5282d"
WOFM01000050.1	RepeatMasker	Unknown	476457	477284	4136	+	.	ID="RND-5_FAMILY-852";Tend="1543";Tstart="720";shortTE="F";uid="186c24f9-b7df-4021-bebe-2ebfb5a5367c"
WOFM01000050.1	RepeatMasker	Unknown	576367	576620	1810	+	.	ID="RND-1_FAMILY-128";Tend="1257";Tstart="980";shortTE="F";uid="5df04147-3d60-4a98-ac32-59ae6f09a480"
WOFM01000050.1	RepeatMasker	Unknown	266061	266225	520	+	.	ID="RND-6_FAMILY-1182";Tend="1793";Tstart="1614";shortTE="F";uid="db49fae2-94b9-48e8-b98f-414a786fec7b"
WOFM01000050.1	RepeatMasker	LTR/Copia	30638	30792	1084	+	.	ID="RND-1_FAMILY-1131";Tend="1059";Tstart="902";shortTE="F";uid="b99acc61-649b-427b-8a2d-8e89ffbfaea8"
WOFM01000050.1	RepeatMasker	Unknown	622385	622795	2052	-	.	ID="RND-1_FAMILY-10";Tend="1628";Tstart="1243";shortTE="F";uid="dbe7eb10-c913-4bad-ae03-ea8fff76554e"
WOFM01000050.1	RepeatMasker	Unknown	80976	81367	2731	-	.	ID="RND-6_FAMILY-7382";Tend="1625";Tstart="1223";shortTE="F";uid="660db885-0d9d-43b5-96f5-719a8f338d49"
WOFM01000050.1	RepeatMasker	DNA/TcMar-Tc1	333590	333911	400	-	.	ID="RND-1_FAMILY-308";Tend="1165";Tstart="847";shortTE="F";uid="269962b6-1d30-41c0-b0e1-51b37bc39849"
WOFM01000050.1	RepeatMasker	Unknown	123741	123888	1044	-	.	ID="RND-6_FAMILY-5582";Tend="1022";Tstart="875";shortTE="F";uid="e4676c0a-c68a-46ff-b07d-f055c96f3998"
WOFM01000050.1	RepeatMasker	RC/Helitron	178073	178181	603	-	.	ID="RND-1_FAMILY-232";Tend="1069";Tstart="914";shortTE="F";uid="75a9ad4f-6901-4b1a-a62e-9eb20caf8d33"
WOFM01000050.1	RepeatMasker	Unknown	606219	606439	653	-	.	ID="RND-6_FAMILY-4056";Tend="1340";Tstart="1123";shortTE="F";uid="6dfe160e-c238-4e9d-b613-51da410a1c05"
WOFM01000050.1	RepeatMasker	LTR/Gypsy	139923	142989	23663	-	.	ID="RND-6_FAMILY-66";Tend="3646";Tstart="581";shortTE="F";uid="3eed3529-db27-48ee-9878-2681aef3e9e8"
WOFM01000050.1	RepeatMasker	Unknown	233553	233735	1056	-	.	ID="RND-4_FAMILY-305";Tend="1144";Tstart="968";shortTE="F";uid="8979c9b5-a91e-473c-8fe0-3ace4d65f406"
WOFM01000050.1	RepeatMasker	DNA/hAT-Tag1	751927	752220	1685	-	.	ID="RND-5_FAMILY-1172";Tend="2096";Tstart="1806";shortTE="F";uid="c9368e49-2ef4-4a9a-a765-5cd6693fb3d6"
WOFM01000050.1	RepeatMasker	DNA/Crypton-I	273425	273531	435	-	.	ID="RND-4_FAMILY-334";Tend="1676";Tstart="1559";shortTE="F";uid="5d0cb939-2648-4fe7-951e-0067d2e097ed"
WOFM01000050.1	RepeatMasker	Unknown	261162	261924	2245	-	.	ID="RND-2_FAMILY-36";Tend="1771";Tstart="975";shortTE="F";uid="c2e7c863-41cc-47f7-a84b-7ba18fa50896"
WOFM01000050.1	RepeatMasker	DNA/TcMar-Tc1	79215	79586	2530	-	.	ID="RND-5_FAMILY-682";Tend="1373";Tstart="1009";shortTE="F";uid="0e415965-1ac5-4471-afad-30f618f6005f"
WOFM01000050.1	RepeatMasker	LTR/Copia	113653	113905	1745	-	.	ID="RND-6_FAMILY-8229";Tend="2606";Tstart="2362";shortTE="F";uid="d66c42c1-26d5-4de6-a38e-53881603b09e"
WOFM01000050.1	RepeatMasker	LTR/Pao	559012	559232	985	-	.	ID="RND-1_FAMILY-54";Tend="1425";Tstart="1204";shortTE="F";uid="832ed360-029c-4e58-ae8a-aa6ae68483e3"
WOFM01000050.1	RepeatMasker	Unknown	319391	319762	2209	-	.	ID="RND-1_FAMILY-554";Tend="1329";Tstart="962";shortTE="F";uid="9ce700e9-c954-4202-8089-8d8f65292dad"
WOFM01000050.1	RepeatMasker	Unknown	562845	563043	453	-	.	ID="RND-1_FAMILY-370";Tend="1182";Tstart="982";shortTE="F";uid="be3dca0f-fc85-4270-9578-b786c88c0371"
WOFM01000050.1	RepeatMasker	LTR/Pao	311896	312094	1412	-	.	ID="RND-6_FAMILY-2787";Tend="864";Tstart="666";shortTE="F";uid="45b6224b-0500-4196-a1a3-60e3d076c036"
WOFM01000050.1	RepeatMasker	Unknown	560509	560770	841	-	.	ID="RND-1_FAMILY-328";Tend="1282";Tstart="998";shortTE="F";uid="ad847af6-e5f4-406a-930c-6ecc2d4939ab"
WOFM01000050.1	RepeatMasker	RC/Helitron	456672	456836	661	-	.	ID="RND-5_FAMILY-1749";Tend="1645";Tstart="1484";shortTE="F";uid="233efca0-a1d5-498e-af15-5c070cd0aa6a"
WOFM01000050.1	RepeatMasker	LINE/RTE-BovB	203884	204176	1927	-	.	ID="RND-3_FAMILY-11";Tend="1468";Tstart="1177";shortTE="F";uid="bdba7202-a7e0-4d8c-a68d-0c83abf26555"
WOFM01000050.1	RepeatMasker	LTR/Gypsy	769205	772840	18364	-	.	ID="RND-1_FAMILY-150";TEgroup="ctg_446%7CRND-1_FAMILY-150%7C2";Tend="8009";Tstart="4162";shortTE="F";uid="b9468a03-6b54-4680-b98f-ab7d94dcf4bd"
WOFM01000050.1	RepeatMasker	Unknown	333075	333333	1486	-	.	ID="RND-1_FAMILY-562";Tend="1192";Tstart="903";shortTE="F";uid="ec41d0f5-6f1c-403c-b6d1-61e424258469"
WOFM01000050.1	RepeatMasker	RC/Helitron	627039	627374	2137	-	.	ID="RND-1_FAMILY-621";Tend="1290";Tstart="946";shortTE="F";uid="d436cece-5fca-431d-98c7-4f65dc158e72"
WOFM01000050.1	RepeatMasker	Unknown	551122	551623	3000	-	.	ID="RND-6_FAMILY-7056";Tend="1409";Tstart="913";shortTE="F";uid="6f62f495-b7fa-40fd-9f2e-39444434f88d"
WOFM01000050.1	RepeatMasker	Unknown	287560	288348	4050	-	.	ID="RND-6_FAMILY-1182";Tend="1784";Tstart="1019";shortTE="F";uid="d1ef795f-4976-468b-b9be-5dcbde0e9ad4"
WOFM01000050.1	RepeatMasker	Unknown	511696	512140	2479	-	.	ID="RND-1_FAMILY-684";Tend="1335";Tstart="906";shortTE="F";uid="4353f417-1f3d-4da8-b4aa-2ed6bda2e838"
WOFM01000050.1	RepeatMasker	LTR/Copia	767077	767626	4378	-	.	ID="RND-1_FAMILY-393";Tend="6064";Tstart="5504";shortTE="F";uid="597dc9b0-5172-4d2e-9bc3-21255f883480"
WOFM01000050.1	RepeatMasker	Unknown	767876	767996	1062	-	.	ID="RND-1_FAMILY-198";Tend="1462";Tstart="1342";shortTE="F";uid="c054653c-0e69-4548-bc18-d884e6d3b87b"
WOFM01000050.1	RepeatMasker	Unknown	559573	560061	3306	-	.	ID="RND-1_FAMILY-53";Tend="1447";Tstart="957";shortTE="F";uid="b320e392-a55b-4927-b538-d6ea1630023b"
WOFM01000050.1	RepeatMasker	LTR/Gypsy	527467	534563	49649	-	.	ID="RND-3_FAMILY-275";Tend="7453";Tstart="337";shortTE="F";uid="4a608bb4-4a49-471d-9ce3-452ff51facba"
WOFM01000050.1	RepeatMasker	Unknown	392446	392697	1264	-	.	ID="RND-4_FAMILY-305";Tend="1144";Tstart="910";shortTE="F";uid="7140e86e-4e66-4ccc-9cca-e2a567cb7ae5"
WOFM01000050.1	RepeatMasker	Unknown	249219	249362	454	-	.	ID="RND-6_FAMILY-1464";Tend="1064";Tstart="895";shortTE="F";uid="53e85ab0-ed36-499b-a0a8-9ddc4182c423"
WOFM01000050.1	RepeatMasker	Unknown	163557	163986	2420	-	.	ID="RND-1_FAMILY-695";Tend="1414";Tstart="991";shortTE="F";uid="591506f4-bb8e-45c7-a48e-cb94f4ee09ee"
WOFM01000050.1	RepeatMasker	LINE/R2-NeSL	102767	103237	2736	-	.	ID="RND-3_FAMILY-38";Tend="1440";Tstart="941";shortTE="F";uid="5434b7b5-8fa8-4e39-869b-7ce30464b673"
WOFM01000050.1	RepeatMasker	Unknown	437599	437855	801	-	.	ID="RND-6_FAMILY-8731";Tend="1252";Tstart="981";shortTE="F";uid="17fc616f-5d97-4e6e-90ce-c4f47d168669"
WOFM01000050.1	RepeatMasker	LTR/Gypsy	730847	733339	13199	-	.	ID="RND-1_FAMILY-109";Tend="7760";Tstart="5225";shortTE="F";uid="f4abc598-4021-49f3-a756-4170e88929bb"
WOFM01000050.1	RepeatMasker	LTR/Copia	760151	760311	416	-	.	ID="RND-6_FAMILY-869";Tend="6988";Tstart="6808";shortTE="F";uid="f3b70aca-c5cc-4308-84d3-acd48af3a8d9"
WOFM01000050.1	RepeatMasker	LTR/Copia	712170	717504	46868	-	.	ID="RND-1_FAMILY-538";Tend="6102";Tstart="772";shortTE="F";uid="cd729e36-7d1f-4094-8402-729e3070eb06"
WOFM01000050.1	RepeatMasker	LTR/Gypsy	77109	78309	7961	-	.	ID="RND-1_FAMILY-651";Tend="1469";Tstart="276";shortTE="F";uid="68c5c0a0-fc05-4468-9803-7fc9f8e4d6cc"
WOFM01000050.1	RepeatMasker	Unknown	395070	395535	3392	-	.	ID="RND-3_FAMILY-526";Tend="1436";Tstart="982";shortTE="F";uid="6113404a-babf-4655-b10e-9ab581ab26c7"
WOFM01000050.1	RepeatMasker	Unknown	291229	291448	1026	-	.	ID="RND-1_FAMILY-117";Tend="1225";Tstart="984";shortTE="F";uid="9f350415-2c55-4f31-b21a-36348ff991a7"
WOFM01000050.1	RepeatMasker	RC/Helitron	676758	677612	2724	-	.	ID="RND-4_FAMILY-590";TEgroup="ctg_446%7CRND-4_FAMILY-590%7C1";Tend="1716";Tstart="1244";shortTE="F";uid="f95d0e5c-df2d-4b17-b119-6e0c1faf7aa0"
WOFM01000050.1	RepeatMasker	DNA/Academ-1	493226	493515	2241	-	.	ID="RND-6_FAMILY-491";Tend="1780";Tstart="1028";shortTE="F";uid="99b66d3d-bcf3-490f-ba19-67f6a52ec00a"
WOFM01000050.1	RepeatMasker	DNA/Crypton-I	584731	584867	781	-	.	ID="RND-3_FAMILY-893";Tend="1425";Tstart="1293";shortTE="F";uid="6778a3b0-4b76-456e-a1a7-bec4e3884e60"
WOFM01000050.1	RepeatMasker	Unknown	209090	209566	1078	-	.	ID="RND-6_FAMILY-5387";Tend="1388";Tstart="975";shortTE="F";uid="e390032c-27d4-4bf8-a3da-ea1ddcfe8a97"
WOFM01000050.1	RepeatMasker	Unknown	373629	373743	580	-	.	ID="RND-4_FAMILY-305";Tend="1025";Tstart="912";shortTE="F";uid="bf6a7137-c37f-4ba4-a968-41141954686b"
WOFM01000050.1	RepeatMasker	DNA/Kolobok-E	590613	590853	860	-	.	ID="RND-1_FAMILY-700";Tend="1497";Tstart="1252";shortTE="F";uid="26b1ed97-98ec-4237-901c-18d9227ea3c1"
WOFM01000050.1	RepeatMasker	Unknown	490381	491145	5280	-	.	ID="RND-1_FAMILY-27";Tend="1544";Tstart="762";shortTE="F";uid="b42e8f50-fe26-4442-b436-299fa260211c"
WOFM01000050.1	RepeatMasker	LTR/Copia	730068	730214	1095	-	.	ID="RND-1_FAMILY-445";Tend="7973";Tstart="7827";shortTE="F";uid="2c88a97f-6c77-4049-afad-82ff764948a9"
WOFM01000050.1	RepeatMasker	Unknown	624540	624680	677	-	.	ID="RND-1_FAMILY-10";Tend="1106";Tstart="973";shortTE="F";uid="139f23e7-e5ae-475c-9375-62281844a07b"
WOFM01000050.1	RepeatMasker	LTR/Gypsy	633230	633341	450	-	.	ID="GYPSY68-I_AG";Tend="2224";Tstart="2114";shortTE="F";uid="4037fcdd-c3d0-463d-8933-f8022d4f3b12"
WOFM01000050.1	RepeatMasker	Unknown	541061	541428	2246	-	.	ID="RND-1_FAMILY-146";Tend="1229";Tstart="874";shortTE="F";uid="d8052350-a1fe-4cd2-96b1-a4be78dd3bf6"
WOFM01000050.1	RepeatMasker	DNA/Kolobok-T2?	195237	195440	1724	-	.	ID="RND-1_FAMILY-67";Tend="2552";Tstart="2349";shortTE="F";uid="2b1fbdc4-d318-4cd7-af96-6072136e7f07"
WOFM01000050.1	RepeatMasker	LTR/Gypsy	289405	289663	796	-	.	ID="RND-6_FAMILY-2227";Tend="766";Tstart="505";shortTE="F";uid="ae2f48a9-eb79-44bd-bbcd-b941ee2dc5b5"
WOFM01000050.1	RepeatMasker	Unknown	166791	167190	1755	-	.	ID="RND-4_FAMILY-829";Tend="1208";Tstart="803";shortTE="F";uid="614ce938-50ed-41d7-a9bb-544c09d386ae"
WOFM01000050.1	RepeatMasker	LTR/Gypsy	73854	77109	12312	-	.	ID="RND-6_FAMILY-3881";Tend="8488";Tstart="4305";shortTE="F";uid="a684418f-2b47-4117-8e64-ad6cbf22d63d"
WOFM01000050.1	RepeatMasker	Unknown	321949	322675	5367	-	.	ID="RND-1_FAMILY-609";Tend="1698";Tstart="923";shortTE="F";uid="60dfa488-72c1-4a70-8b58-667eabe4b8b3"
WOFM01000050.1	RepeatMasker	Unknown	369848	369983	798	-	.	ID="RND-5_FAMILY-784";Tend="1634";Tstart="1500";shortTE="F";uid="8c864e55-b8af-4f86-9ec8-93d53fb3b2ae"
WOFM01000050.1	RepeatMasker	Unknown	674246	674418	864	-	.	ID="RND-6_FAMILY-4842";Tend="1017";Tstart="819";shortTE="F";uid="827149b0-b3af-4f60-a437-0fd8b3460774"
WOFM01000050.1	RepeatMasker	Unknown	621910	622159	1155	-	.	ID="RND-1_FAMILY-10";Tend="1859";Tstart="1627";shortTE="F";uid="90a672bd-20fe-40e2-8d98-5bb5bb4ad8bf"
WOFM01000050.1	RepeatMasker	Unknown	559281	559399	743	-	.	ID="RND-1_FAMILY-53";Tend="1566";Tstart="1449";shortTE="F";uid="d5cb67ec-551f-4537-893d-29d844e336c4"
WOFM01000050.1	RepeatMasker	LTR/Gypsy	93013	97349	9389	-	.	ID="RND-3_FAMILY-275";TEgroup="ctg_446%7CRND-3_FAMILY-275%7C2";Tend="7471";Tstart="338";shortTE="F";uid="3c97845d-7590-429b-a8fd-603012920994"
WOFM01000050.1	RepeatMasker	DNA/Ginger-2	442944	443082	724	-	.	ID="RND-4_FAMILY-572";Tend="1539";Tstart="1398";shortTE="F";uid="f6f68ddf-3427-4b0c-a650-0a3ddc9d4220"
WOFM01000050.1	RepeatMasker	Unknown	350808	350973	849	-	.	ID="RND-5_FAMILY-2822";Tend="1006";Tstart="841";shortTE="F";uid="8274aafa-62e0-44d1-8752-4cda8f5039b3"
WOFM01000050.1	RepeatMasker	Unknown	248256	248419	788	-	.	ID="RND-1_FAMILY-70";Tend="1173";Tstart="989";shortTE="F";uid="2fdf4538-f457-4893-8f35-7cf04df68e13"
WOFM01000050.1	RepeatMasker	Unknown	173415	173519	562	-	.	ID="RND-5_FAMILY-246";Tend="1132";Tstart="1029";shortTE="F";uid="229721db-8837-442c-89e4-4e5d6fa5e3d0"
WOFM01000050.1	RepeatMasker	Unknown	111902	112204	1783	-	.	ID="RND-5_FAMILY-935";Tend="1321";Tstart="1027";shortTE="F";uid="e45c5133-6c05-4227-b427-d91ee03319f2"
WOFM01000050.1	RepeatMasker	Unknown	473659	473843	1135	-	.	ID="RND-1_FAMILY-208";Tend="1384";Tstart="1208";shortTE="F";uid="5dba3f2c-81ec-404b-a81b-11a3462a53c2"
WOFM01000050.1	RepeatMasker	Unknown	768176	768563	3068	-	.	ID="RND-1_FAMILY-198";Tend="1331";Tstart="945";shortTE="F";uid="eaa45a7a-9a0b-4b57-9854-d3b17302409e"
WOFM01000050.1	RepeatMasker	RC/Helitron	626756	627038	833	-	.	ID="HELITRON-1_AP";Tend="2904";Tstart="2487";shortTE="F";uid="1bb77887-8e2c-4653-bf50-8cd193094d45"
WOFM01000050.1	RepeatMasker	DNA	462907	463780	4758	-	.	ID="RND-5_FAMILY-2944";Tend="1677";Tstart="834";shortTE="F";uid="53b90afd-2696-4727-aa21-5914e2a47ecb"
WOFM01000050.1	RepeatMasker	Unknown	430033	430289	1190	-	.	ID="RND-1_FAMILY-117";Tend="1226";Tstart="930";shortTE="F";uid="2c1193ce-fb4f-4274-8353-8c89894c0668"
WOFM01000050.1	RepeatMasker	Unknown	270954	271635	4891	-	.	ID="RND-1_FAMILY-131";Tend="1632";Tstart="941";shortTE="F";uid="4c12097b-8353-4bf4-a8b7-198b5c295299"
WOFM01000050.1	RepeatMasker	DNA/TcMar-Tc1	202121	202226	426	-	.	ID="RND-5_FAMILY-576";Tend="1740";Tstart="1625";shortTE="F";uid="9fd537b5-76aa-4e13-8943-bd3d6e565923"
WOFM01000050.1	RepeatMasker	Unknown	337574	338304	5685	-	.	ID="RND-1_FAMILY-811";Tend="1673";Tstart="933";shortTE="F";uid="af233517-d907-4180-abe9-10f0ac34f817"
WOFM01000050.1	RepeatMasker	Unknown	174301	174458	694	-	.	ID="RND-4_FAMILY-703";Tend="1502";Tstart="1349";shortTE="F";uid="c37210c5-e92b-4e6d-b03e-f7ad7dc99e26"
WOFM01000050.1	RepeatMasker	Unknown	65741	66050	1756	-	.	ID="RND-1_FAMILY-117";Tend="1226";Tstart="925";shortTE="F";uid="acea3d34-6518-480c-a708-b8392677a2d9"
WOFM01000050.1	RepeatMasker	LINE/CR1	551855	552047	536	-	.	ID="RND-5_FAMILY-655";Tend="987";Tstart="792";shortTE="F";uid="8666bcea-f1bb-4bcb-a6a9-88e8e0d759cd"
WOFM01000050.1	RepeatMasker	Unknown	331481	331783	1217	-	.	ID="RND-5_FAMILY-647";Tend="1215";Tstart="896";shortTE="F";uid="15a57443-86f0-4614-bd96-8edc1d2af513"
WOFM01000050.1	RepeatMasker	Unknown	169338	169550	1347	-	.	ID="RND-1_FAMILY-306";Tend="1133";Tstart="919";shortTE="F";uid="ffa32b8f-a6d3-4c94-b157-9171422c510a"
WOFM01000050.1	RepeatMasker	DNA/Crypton-I	274075	274255	1138	-	.	ID="RND-1_FAMILY-254";Tend="1143";Tstart="935";shortTE="F";uid="fb7985e5-c6dc-408c-a685-f6cd3221989c"
WOFM01000050.1	RepeatMasker	LTR/Gypsy	241941	242134	1454	-	.	ID="RND-1_FAMILY-794";Tend="7563";Tstart="7371";shortTE="F";uid="2dfc0ab3-ccd9-4a7a-a8e1-1fdeb9073d27"
WOFM01000050.1	RepeatMasker	Unknown	395607	395708	536	-	.	ID="RND-5_FAMILY-2822";Tend="1010";Tstart="916";shortTE="F";uid="a82c52c7-8044-4a6f-a138-1986a76b4e83"
WOFM01000050.1	RepeatMasker	Unknown	350972	351689	4698	-	.	ID="RND-1_FAMILY-1114";Tend="1582";Tstart="864";shortTE="F";uid="ea778327-6786-4005-a4b8-4eced63f2958"
WOFM01000050.1	RepeatMasker	DNA/Maverick	733500	743914	29751	-	.	ID="RND-6_FAMILY-3885";TEgroup="ctg_446%7CRND-6_FAMILY-3885%7C1";Tend="6026";Tstart="758";shortTE="F";uid="90d4f666-8de8-4534-a252-3bbb06040918"
WOFM01000050.1	RepeatMasker	Unknown	592797	592995	453	-	.	ID="RND-6_FAMILY-3598";Tend="1388";Tstart="1204";shortTE="F";uid="fd8ec35e-05b4-4053-95d0-873ac13e2cc3"
WOFM01000050.1	RepeatMasker	Unknown	173518	174010	969	-	.	ID="RND-4_FAMILY-703";Tend="1513";Tstart="938";shortTE="F";uid="ccb64fcf-b6ad-498b-98e4-bd85e71e39c4"
WOFM01000050.1	RepeatMasker	Unknown	704144	704269	1013	-	.	ID="RND-1_FAMILY-105";Tend="2016";Tstart="1891";shortTE="F";uid="31b4ba55-222d-4539-9ab6-ef38c3a08f96"
WOFM01000050.1	RepeatMasker	DNA/TcMar-Mariner	487871	488021	548	-	.	ID="RND-6_FAMILY-9025";Tend="1529";Tstart="1379";shortTE="F";uid="18579ce9-5867-4a24-90d1-4dba87904255"
WOFM01000050.1	RepeatMasker	Unknown	174817	175173	2272	-	.	ID="RND-4_FAMILY-413";Tend="1524";Tstart="1162";shortTE="F";uid="9fe0efa8-7d83-4890-9092-9c704ef29c05"
WOFM01000050.1	RepeatMasker	Unknown	574543	575129	2013	-	.	ID="RND-4_FAMILY-1098";Tend="1504";Tstart="879";shortTE="F";uid="1b37d323-ebb6-4820-a4c4-1883bf896485"
WOFM01000050.1	RepeatMasker	DNA/Sola-1	176213	176517	400	-	.	ID="RND-5_FAMILY-2465";Tend="1678";Tstart="1345";shortTE="F";uid="de84e293-ce9b-43ae-99ee-7c968270df2a"
WOFM01000050.1	RepeatMasker	Unknown	527142	527458	2237	-	.	ID="RND-5_FAMILY-1247";Tend="1223";Tstart="898";shortTE="F";uid="96e83e87-91db-4c22-ad71-db1f68d9f4ec"
WOFM01000050.1	RepeatMasker	Unknown	64685	64890	774	-	.	ID="RND-5_FAMILY-4802";Tend="1218";Tstart="1029";shortTE="F";uid="8d6b7818-6e00-46b5-aff9-d42ba7744072"
WOFM01000050.1	RepeatMasker	RC/Helitron	41320	41492	1021	-	.	ID="RND-6_FAMILY-1361";Tend="1417";Tstart="1234";shortTE="F";uid="0a93cf1e-c91f-4e30-85da-089f2c1467a9"
WOFM01000050.1	RepeatMasker	LTR/Gypsy	665037	672690	4440	-	.	ID="RND-3_FAMILY-275";TEgroup="ctg_446%7CRND-3_FAMILY-275%7C4";Tend="7451";Tstart="334";shortTE="F";uid="2ce18fd0-e7e7-47c0-8f41-5d6d13393431"
WOFM01000050.1	RepeatMasker	LTR/Gypsy	630209	630377	598	-	.	ID="RND-6_FAMILY-9754";Tend="890";Tstart="722";shortTE="F";uid="88ef343d-d498-426e-9f49-c1244297d63e"
WOFM01000050.1	RepeatMasker	DNA	241697	241944	1072	-	.	ID="RND-5_FAMILY-3205";Tend="1227";Tstart="999";shortTE="F";uid="4e690961-a418-47dc-b42d-8f47d96c93d2"
WOFM01000050.1	RepeatMasker	Unknown	611771	612054	1036	-	.	ID="RND-5_FAMILY-129";Tend="1323";Tstart="1039";shortTE="F";uid="4ca21df9-072a-4c94-8775-05f2689565f4"
WOFM01000050.1	RepeatMasker	Unknown	161600	161871	1829	-	.	ID="RND-4_FAMILY-455";Tend="1275";Tstart="1005";shortTE="F";uid="1e3d1e07-3bd8-449a-84a8-6bb04fa0ecb4"
WOFM01000050.1	RepeatMasker	Unknown	255951	256591	3907	-	.	ID="RND-1_FAMILY-339";Tend="1615";Tstart="972";shortTE="F";uid="1664dafa-306d-4c1c-bb34-c6b2d6067ac0"
WOFM01000050.1	RepeatMasker	LTR/Gypsy	374174	374408	1296	-	.	ID="RND-6_FAMILY-789";Tend="1102";Tstart="865";shortTE="F";uid="170cba35-fa85-4050-8bc0-a08984c60b76"
WOFM01000050.1	RepeatMasker	Unknown	245563	246009	3132	-	.	ID="RND-1_FAMILY-133";Tend="1340";Tstart="895";shortTE="F";uid="96185f4a-3ff2-4570-893a-7c459a587f26"
WOFM01000050.1	RepeatMasker	Unknown	442139	442324	657	-	.	ID="RND-1_FAMILY-98";Tend="1213";Tstart="1017";shortTE="F";uid="4c9134fb-8429-4d2a-8e01-57e93028afd1"
WOFM01000050.1	RepeatMasker	Unknown	623023	623158	755	-	.	ID="RND-1_FAMILY-9";Tend="1208";Tstart="1072";shortTE="F";uid="060d7f5b-4fc3-4f94-a1f2-80dda2ed26ae"
WOFM01000050.1	RepeatMasker	Unknown	230784	230994	872	-	.	ID="RND-5_FAMILY-2154";Tend="1237";Tstart="1015";shortTE="F";uid="71bb7e62-88a8-4884-b42e-768247e16f45"
WOFM01000050.1	RepeatMasker	Unknown	586587	586958	1807	-	.	ID="RND-1_FAMILY-195";Tend="1457";Tstart="1087";shortTE="F";uid="12add998-07db-4290-84e5-fd6e6a7a4c97"
WOFM01000050.1	RepeatMasker	Unknown	618603	618880	1111	-	.	ID="RND-5_FAMILY-177";Tend="1476";Tstart="1193";shortTE="F";uid="ebd48b1f-7a9a-427f-ae70-ec40fd76da30"
WOFM01000050.1	RepeatMasker	Unknown	305306	305753	1930	-	.	ID="RND-5_FAMILY-2402";Tend="1452";Tstart="907";shortTE="F";uid="067e6d31-2ce5-485c-b071-9bdea198caa9"
WOFM01000050.1	RepeatMasker	Unknown	66418	66628	875	-	.	ID="RND-6_FAMILY-4842";Tend="1018";Tstart="798";shortTE="F";uid="ea41df79-67ad-42c4-8fd6-84d82a4e9647"
WOFM01000050.1	RepeatMasker	Unknown	202735	203040	1017	-	.	ID="RND-5_FAMILY-246";TEgroup="ctg_446%7CRND-5_FAMILY-246%7C1";Tend="1716";Tstart="643";shortTE="F";uid="ea43eed6-a180-4762-9f55-4ea727bb9cc6"
WOFM01000050.1	RepeatMasker	LTR/Copia	752483	752729	1271	-	.	ID="RND-1_FAMILY-445";Tend="7999";Tstart="7752";shortTE="F";uid="6d66a6ba-75d6-4c46-9b66-496df6ae6c2d"
WOFM01000050.1	RepeatMasker	DNA/TcMar-Tc1	446700	447335	435	-	.	ID="RND-1_FAMILY-308";TEgroup="ctg_446%7CRND-1_FAMILY-308%7C1";Tend="1197";Tstart="863";shortTE="F";uid="dae4f5c0-b15d-498b-9c79-c4780af1dd37"
WOFM01000050.1	RepeatMasker	DNA/TcMar-Tc1	689285	689528	1468	-	.	ID="RND-6_FAMILY-1200";Tend="1205";Tstart="962";shortTE="F";uid="2aab9fd0-2052-497f-a4ba-a3c10d70dbea"
WOFM01000050.1	RepeatMasker	Unknown	327624	327865	1279	-	.	ID="RND-5_FAMILY-4549";Tend="1323";Tstart="1074";shortTE="F";uid="1ca9b9b1-e179-4127-bf09-26f9a4feb120"
WOFM01000050.1	RepeatMasker	LTR/Pao	469514	469720	1690	-	.	ID="RND-1_FAMILY-462";Tend="7352";Tstart="7147";shortTE="F";uid="4d9d6455-38f1-4d05-9e5f-5a430410d9f8"
WOFM01000050.1	RepeatMasker	Unknown	685627	685898	1391	-	.	ID="RND-6_FAMILY-15";Tend="1765";Tstart="1486";shortTE="F";uid="18f37b46-b241-4aaf-a115-4a76069cd006"
WOFM01000050.1	RepeatMasker	Unknown	354829	354953	685	-	.	ID="RND-1_FAMILY-75";Tend="1121";Tstart="991";shortTE="F";uid="c29ebe36-92b0-4079-85b1-ea132468693c"
WOFM01000050.1	RepeatMasker	Unknown	593409	593651	1551	-	.	ID="RND-1_FAMILY-681";Tend="1220";Tstart="975";shortTE="F";uid="41d01a25-06c6-4e92-86e6-062fb2960e52"
WOFM01000050.1	RepeatMasker	Unknown	327239	327433	828	-	.	ID="RND-3_FAMILY-526";Tend="1164";Tstart="976";shortTE="F";uid="e2b2d4ef-31ba-4b8c-b5b8-d69dccdfce32"
WOFM01000050.1	RepeatMasker	Unknown	81624	82092	2505	-	.	ID="RND-1_FAMILY-56";Tend="1377";Tstart="978";shortTE="F";uid="c236ef11-7c09-4763-b157-505894124b4c"
WOFM01000050.1	RepeatMasker	Unknown	300725	301822	7501	-	.	ID="RND-5_FAMILY-1819";Tend="1888";Tstart="785";shortTE="F";uid="76069e56-35e5-4db0-8c61-a62044c0d03a"
WOFM01000050.1	RepeatMasker	DNA/TcMar-Tc1	73553	73864	2358	-	.	ID="RND-5_FAMILY-682";Tend="1903";Tstart="1592";shortTE="F";uid="9302e9a4-9dd7-4ae6-b2e9-40ddb4a67b60"
WOFM01000050.1	RepeatMasker	RC/Helitron	677980	678255	1621	-	.	ID="RND-4_FAMILY-590";Tend="1255";Tstart="953";shortTE="F";uid="7082a198-67e3-40a2-99db-60574189b72d"
WOFM01000050.1	RepeatMasker	RC/Helitron	433999	434205	1531	-	.	ID="RND-1_FAMILY-466";Tend="1342";Tstart="1136";shortTE="F";uid="17b4fed4-e721-43d7-a942-129208a46ffc"
WOFM01000050.1	RepeatMasker	Unknown	469186	469388	1342	-	.	ID="RND-6_FAMILY-5871";Tend="1179";Tstart="975";shortTE="F";uid="5d9fc9d8-ed98-4bdf-98ad-055ece3ec931"
WOFM01000050.1	RepeatMasker	Unknown	752223	752501	3250	-	.	ID="RND-5_FAMILY-4559";Tend="1344";Tstart="898";shortTE="F";uid="df0189ec-9542-4218-90da-9d55efc0aa2d"
WOFM01000050.1	RepeatMasker	Unknown	107846	108025	1383	-	.	ID="RND-1_FAMILY-70";Tend="1172";Tstart="993";shortTE="F";uid="be583aa5-0c3c-49c1-a5b9-570d508b028e"
WOFM01000050.1	RepeatMasker	Unknown	247054	247296	1537	-	.	ID="RND-6_FAMILY-5582";Tend="1115";Tstart="873";shortTE="F";uid="78445fcc-48d0-4bbc-a993-1e98d1ed253e"
WOFM01000050.1	RepeatMasker	DNA/Crypton-I	44055	44258	1031	-	.	ID="RND-1_FAMILY-57";Tend="1572";Tstart="1369";shortTE="F";uid="5ac50075-8275-4202-bec6-9aabed619b5c"
WOFM01000050.1	RepeatMasker	Unknown	584871	585743	6258	-	.	ID="RND-1_FAMILY-31";Tend="1862";Tstart="982";shortTE="F";uid="2342e716-18a5-4e7d-9d38-116906326840"
WOFM01000050.1	RepeatMasker	DNA/TcMar-Tc1	78305	78537	1747	-	.	ID="RND-5_FAMILY-682";Tend="1599";Tstart="1367";shortTE="F";uid="21059e91-3ee1-421f-aadd-0ab86cd2311a"
WOFM01000050.1	RepeatMasker	LTR/Gypsy	604648	605278	1771	-	.	ID="RND-6_FAMILY-2734";Tend="9252";Tstart="8574";shortTE="F";uid="b4b2eeeb-86a7-43ba-95ee-5eb8c6d09f55"
WOFM01000050.1	RepeatMasker	Unknown	284721	285041	1969	-	.	ID="RND-6_FAMILY-5387";Tend="1422";Tstart="1082";shortTE="F";uid="c47ec5bc-e7c4-46eb-ad6b-524019bd941c"
WOFM01000050.1	RepeatMasker	Unknown	65028	65157	403	-	.	ID="RND-6_FAMILY-2349";Tend="1460";Tstart="1331";shortTE="F";uid="67d11027-90be-48c6-9d16-d7a49408dc7d"
WOFM01000050.1	RepeatMasker	DNA/Kolobok-T2	261979	264505	19567	-	.	ID="RND-1_FAMILY-16";Tend="6996";Tstart="4481";shortTE="F";uid="e22ae6fd-e2a5-4b14-900f-d2d1fdb388b9"
WOFM01000050.1	RepeatMasker	DNA/Crypton-I	273727	273906	778	-	.	ID="RND-6_FAMILY-470";Tend="957";Tstart="768";shortTE="F";uid="16957439-aa99-471e-9dac-dfaa9dee4c74"
WOFM01000050.1	RepeatMasker	Unknown	379743	379882	675	-	.	ID="RND-1_FAMILY-563";Tend="994";Tstart="864";shortTE="F";uid="46054b5c-e50d-4486-a18f-eb47f476471c"
WOFM01000050.1	RepeatMasker	LTR/Copia	755659	760097	23133	-	.	ID="RND-5_FAMILY-717";Tend="5310";Tstart="830";shortTE="F";uid="42d4bc6d-f60d-430c-b678-7f2ea205d23b"
WOFM01000050.1	RepeatMasker	Unknown	492714	493225	2448	-	.	ID="RND-2_FAMILY-36";Tend="1276";Tstart="769";shortTE="F";uid="12077d69-6c23-4a53-a0d8-0389ec357297"
WOFM01000050.1	RepeatMasker	Unknown	255560	255946	2532	-	.	ID="RND-6_FAMILY-5826";Tend="1303";Tstart="916";shortTE="F";uid="c273efea-1935-401d-afde-10f68d8a779c"
WOFM01000050.1	RepeatMasker	Unknown	130852	131845	2852	-	.	ID="RND-1_FAMILY-638";Tend="1963";Tstart="970";shortTE="F";uid="5a07897e-9cc4-4981-8c97-2c47d9d19798"
WOFM01000050.1	RepeatMasker	Unknown	367904	368115	997	-	.	ID="RND-6_FAMILY-3132";Tend="1752";Tstart="1260";shortTE="F";uid="3bdb16d7-5131-4b80-bb20-c3f0c2df2b32"
WOFM01000050.1	RepeatMasker	LTR/Gypsy	144216	144585	2069	-	.	ID="RND-1_FAMILY-188";Tend="6789";Tstart="6417";shortTE="F";uid="7cf8252a-28b4-43ca-baba-82d307ce9a0a"
WOFM01000050.1	RepeatMasker	Unknown	565383	565606	1068	-	.	ID="RND-5_FAMILY-5573";Tend="1342";Tstart="1034";shortTE="F";uid="cd4671ab-374a-4aa9-9b48-245108b1e39a"
WOFM01000050.1	RepeatMasker	Unknown	17873	18033	680	-	.	ID="RND-6_FAMILY-3416";Tend="842";Tstart="685";shortTE="F";uid="9981146a-24f3-4852-99db-a2f224b99312"
WOFM01000050.1	RepeatMasker	Unknown	208400	208896	3337	-	.	ID="RND-1_FAMILY-679";Tend="1407";Tstart="912";shortTE="F";uid="f04f9482-a1b6-42d9-86b4-c9c946e1d911"
WOFM01000050.1	RepeatMasker	DNA/Crypton-I	481070	481669	1543	-	.	ID="RND-4_FAMILY-334";TEgroup="ctg_446%7CRND-4_FAMILY-334%7C1";Tend="1678";Tstart="886";shortTE="F";uid="09c4393e-8081-4adf-8c29-08461a7641ca"
WOFM01000050.1	RepeatMasker	Unknown	307216	307339	924	-	.	ID="RND-5_FAMILY-2131";Tend="986";Tstart="863";shortTE="F";uid="8d96da82-0998-4e49-bf93-46a08b9f7b4e"
WOFM01000050.1	RepeatMasker	LTR/Gypsy	772843	775814	20881	-	.	ID="RND-6_FAMILY-5486";Tend="3777";Tstart="787";shortTE="F";uid="e5bfab46-d756-43fe-ac27-198d1c8d15fa"
WOFM01000050.1	RepeatMasker	DNA/hAT-hAT19	538575	539022	1984	-	.	ID="RND-6_FAMILY-4664";Tend="1428";Tstart="873";shortTE="F";uid="70daaf1c-db85-477e-a53b-c07e3cb9d1dd"
WOFM01000050.1	RepeatMasker	LINE/CR1	199895	200041	571	-	.	ID="RND-6_FAMILY-7492";Tend="4299";Tstart="4140";shortTE="F";uid="9d76bbaf-e2e1-4aa2-8f86-1c79afa7bc5e"
WOFM01000050.1	RepeatMasker	Unknown	338430	338687	486	-	.	ID="RND-1_FAMILY-319";Tend="1414";Tstart="1158";shortTE="F";uid="48558a20-5f60-445a-aab4-10913c248ce0"
WOFM01000050.1	RepeatMasker	Unknown	420936	421659	3123	-	.	ID="RND-5_FAMILY-2456";Tend="1706";Tstart="947";shortTE="F";uid="3a8e10a6-4cce-4a51-905d-b6c2c4bcec11"
WOFM01000050.1	RepeatMasker	DNA/TcMar-Tigger	645203	645339	539	-	.	ID="RND-4_FAMILY-740";Tend="1104";Tstart="977";shortTE="F";uid="5b33712d-0e3e-43d8-994f-2844d376ec2e"
WOFM01000050.1	RepeatMasker	Unknown	364528	365299	1184	-	.	ID="RND-1_FAMILY-141";Tend="1556";Tstart="795";shortTE="F";uid="302e689c-429e-4fd8-864c-8ade3b97c0ff"
WOFM01000050.1	RepeatMasker	Unknown	292908	293259	587	-	.	ID="RND-1_FAMILY-98";Tend="1341";Tstart="1021";shortTE="F";uid="3aca35b8-16d1-458f-9dcb-e2ea608adaa3"
WOFM01000050.1	RepeatMasker	DNA/PIF-Harbinger	92622	92784	1301	-	.	ID="RND-1_FAMILY-228";Tend="936";Tstart="773";shortTE="F";uid="4b93627d-e568-46a2-bae4-cd9f86f7fc34"
WOFM01000050.1	RepeatMasker	Unknown	370433	370665	1430	-	.	ID="RND-1_FAMILY-117";Tend="1213";Tstart="954";shortTE="F";uid="cdb208ed-37cb-4f2a-ba26-eeb0030195ea"
WOFM01000050.1	RepeatMasker	Unknown	254976	255565	4263	-	.	ID="RND-4_FAMILY-1438";Tend="1526";Tstart="932";shortTE="F";uid="8bd735ad-828e-48b1-abe6-155a6a15fa6d"
WOFM01000050.1	RepeatMasker	Unknown	491929	492277	1623	-	.	ID="RND-2_FAMILY-36";Tend="1645";Tstart="1274";shortTE="F";uid="37f9d4e6-3b16-4621-9b87-22d8a5ad5b43"
WOFM01000050.1	RepeatMasker	RC/Helitron	177445	177800	2533	-	.	ID="RND-1_FAMILY-232";Tend="1354";Tstart="1004";shortTE="F";uid="60486e83-e2f1-4aef-aa4b-f39a5a755855"
WOFM01000050.1	RepeatMasker	DNA/hAT-hAT19	309259	309461	580	-	.	ID="RND-6_FAMILY-5599";Tend="1063";Tstart="862";shortTE="F";uid="d0023bf2-eb81-4339-990d-6fcfeaaff04f"
WOFM01000050.1	RepeatMasker	Unknown	562632	562794	513	-	.	ID="RND-6_FAMILY-3132";Tend="1712";Tstart="1545";shortTE="F";uid="6eb286c0-2057-424d-94cc-b33c54bab86b"
WOFM01000050.1	RepeatMasker	Unknown	467107	467258	1124	-	.	ID="RND-4_FAMILY-906";Tend="1542";Tstart="1390";shortTE="F";uid="f956c980-b8d5-4339-aa4c-510b85e7b333"
WOFM01000050.1	RepeatMasker	LTR/Gypsy	660899	662030	8430	-	.	ID="RND-3_FAMILY-275";Tend="7085";Tstart="5963";shortTE="F";uid="13b9d75e-540a-4c56-9410-da629dba70aa"
WOFM01000050.1	RepeatMasker	LTR/Gypsy	555372	555677	660	-	.	ID="RND-6_FAMILY-2227";Tend="766";Tstart="458";shortTE="F";uid="ed148610-8cee-4454-8bad-85d85c87b3ef"
WOFM01000050.1	RepeatMasker	Unknown	672825	673121	1970	-	.	ID="RND-1_FAMILY-178";Tend="1278";Tstart="966";shortTE="F";uid="bb2faf22-915f-474f-a99d-12036f1438bb"
WOFM01000050.1	RepeatMasker	DNA/hAT-Tip100	451842	452329	3876	-	.	ID="RND-5_FAMILY-679";Tend="1461";Tstart="974";shortTE="F";uid="aa9fbc77-f3d6-49e2-92f4-2d6f92c7d2a2"
WOFM01000050.1	RepeatMasker	Unknown	326235	326734	1404	-	.	ID="RND-6_FAMILY-270";Tend="1400";Tstart="909";shortTE="F";uid="82cb0cf5-3f54-44e9-8a13-6093cac9d45e"
WOFM01000050.1	RepeatMasker	Unknown	604279	604664	1263	-	.	ID="RND-4_FAMILY-168";TEgroup="ctg_446%7CRND-4_FAMILY-168%7C1";Tend="1314";Tstart="1071";shortTE="F";uid="0655871d-c1d7-41da-be67-1f6a3d422e5d"
WOFM01000050.1	RepeatMasker	LTR/Copia	764224	764354	924	-	.	ID="RND-1_FAMILY-335";Tend="8167";Tstart="8037";shortTE="F";uid="4d8342e8-7820-46ee-a4a9-ff3a88d6a007"
WOFM01000050.1	RepeatMasker	Unknown	291445	292149	5815	-	.	ID="RND-1_FAMILY-955";Tend="1695";Tstart="961";shortTE="F";uid="9499ad15-38b2-4d51-925e-7a08172b24ac"
WOFM01000050.1	RepeatMasker	DNA/hAT-hAT19	161952	162243	1082	-	.	ID="RND-6_FAMILY-4709";Tend="1607";Tstart="1332";shortTE="F";uid="159b48a1-7dee-4af8-9bf2-8f4f63a995c9"
WOFM01000050.1	RepeatMasker	Unknown	647196	647436	1818	-	.	ID="RND-6_FAMILY-5582";Tend="1116";Tstart="876";shortTE="F";uid="c08c071f-36f4-48e9-831c-cad5dc061d18"
WOFM01000050.1	RepeatMasker	Unknown	396695	396832	912	-	.	ID="RND-1_FAMILY-871";Tend="1906";Tstart="1775";shortTE="F";uid="24d99d4b-cc32-4229-beea-8cbdf35944b7"
WOFM01000050.1	RepeatMasker	DNA/PIF-Harbinger	87948	92620	38253	-	.	ID="RND-1_FAMILY-831";Tend="6698";Tstart="2060";shortTE="F";uid="969e6fed-e4ac-44fe-9f07-0a094cda171a"
WOFM01000050.1	RepeatMasker	Unknown	175169	175549	792	-	.	ID="RND-1_FAMILY-562";TEgroup="ctg_446%7CRND-1_FAMILY-562%7C1";Tend="1194";Tstart="904";shortTE="T";uid="d1ff8ea5-c922-48e8-b681-d5c5d91deb93"
WOFM01000050.1	RepeatMasker	Unknown	285569	286110	2863	-	.	ID="RND-1_FAMILY-195";Tend="1483";Tstart="928";shortTE="F";uid="6b641e18-203c-4296-ae35-d8a642b8bdc0"
WOFM01000050.1	RepeatMasker	Unknown	37037	37246	1417	-	.	ID="RND-5_FAMILY-1076";Tend="1086";Tstart="878";shortTE="F";uid="d6215b61-7c7a-49b7-8504-4ed5b8298dcc"
WOFM01000050.1	RepeatMasker	Unknown	87483	87656	1314	-	.	ID="RND-1_FAMILY-70";Tend="1165";Tstart="992";shortTE="F";uid="a64884b5-62b6-498b-b0f1-f6816e5bb213"
WOFM01000050.1	RepeatMasker	DNA/Kolobok-T2	167257	167739	2828	-	.	ID="RND-4_FAMILY-21";Tend="7760";Tstart="7283";shortTE="F";uid="f7eee15c-7ab0-422e-b4de-3454cc2943e1"
WOFM01000050.1	RepeatMasker	Unknown	613247	613400	699	-	.	ID="RND-1_FAMILY-852";Tend="1181";Tstart="941";shortTE="F";uid="3cd46715-3c00-4b4e-876e-ed8c585e4520"
WOFM01000050.1	RepeatMasker	DNA/Sola-1	468100	468471	625	-	.	ID="RND-5_FAMILY-2465";Tend="1694";Tstart="1344";shortTE="F";uid="8e9a4fce-050c-4db7-8711-4dd8246e50f9"
WOFM01000050.1	RepeatMasker	Unknown	447359	448480	9503	-	.	ID="RND-1_FAMILY-6";Tend="1795";Tstart="673";shortTE="F";uid="43884ccf-bb30-48c0-9087-7967532a35ed"
WOFM01000050.1	RepeatMasker	DNA/Crypton-I	322917	323091	570	-	.	ID="RND-6_FAMILY-470";Tend="973";Tstart="804";shortTE="F";uid="0ad1bc70-4069-42b2-be58-3d6f8bd42799"
WOFM01000050.1	RepeatMasker	Unknown	399729	400743	6157	-	.	ID="RND-5_FAMILY-271";Tend="1922";Tstart="885";shortTE="F";uid="d9c55845-92ac-4723-a0f1-1293197c5de8"
WOFM01000050.1	RepeatMasker	Unknown	329921	330395	2258	-	.	ID="RND-1_FAMILY-98";Tend="1471";Tstart="979";shortTE="F";uid="b352f7ee-c977-4c75-9c48-630f86bcaabd"
WOFM01000050.1	RepeatMasker	Unknown	403939	404116	1162	-	.	ID="RND-5_FAMILY-705";Tend="1534";Tstart="1356";shortTE="F";uid="90a9dfa5-4edf-45da-b542-39ce47158f48"
WOFM01000050.1	RepeatMasker	DNA/TcMar-Mariner	450348	450512	424	-	.	ID="RND-6_FAMILY-9025";Tend="1596";Tstart="1446";shortTE="F";uid="ed94d37a-5d0f-4ecb-879d-33b84a7f2a8a"
WOFM01000050.1	RepeatMasker	DNA/Kolobok-T2	412987	413466	2432	-	.	ID="RND-4_FAMILY-21";Tend="1283";Tstart="803";shortTE="F";uid="f0bc5a6d-1b57-41da-9e06-1549d7e783f3"
WOFM01000050.1	RepeatMasker	LTR/Gypsy	474147	474630	2024	-	.	ID="RND-1_FAMILY-96";Tend="793";Tstart="323";shortTE="F";uid="e5a54001-2652-41ab-b48e-ae936f1990b3"
WOFM01000050.1	RepeatMasker	Unknown	321225	321590	1630	-	.	ID="RND-4_FAMILY-1462";Tend="1265";Tstart="895";shortTE="F";uid="fb971283-3f49-4e68-b690-0481c772f684"
WOFM01000050.1	RepeatMasker	Unknown	318114	318334	750	-	.	ID="RND-5_FAMILY-842";Tend="1139";Tstart="932";shortTE="F";uid="6ac05bee-f434-4caf-89c8-62a699ae3005"
WOFM01000050.1	RepeatMasker	LTR/Copia	321613	321909	1222	-	.	ID="RND-5_FAMILY-3987";Tend="1658";Tstart="1366";shortTE="F";uid="f241f5cb-7471-4631-aabd-3e226581798b"
WOFM01000050.1	RepeatMasker	Unknown	407832	408082	1749	-	.	ID="RND-6_FAMILY-5582";Tend="1126";Tstart="876";shortTE="F";uid="7a63b371-8d7c-482c-a15e-66452377b9f3"
WOFM01000050.1	RepeatMasker	Unknown	605272	605426	692	-	.	ID="RND-4_FAMILY-168";Tend="1103";Tstart="947";shortTE="F";uid="89babcf4-b65e-4e52-92f7-67b065d353c7"
WOFM01000050.1	RepeatMasker	DNA/TcMar-Tigger	277116	277428	1502	-	.	ID="RND-4_FAMILY-740";Tend="1304";Tstart="971";shortTE="F";uid="06c9a64f-7a7c-42e7-86b5-dae191c5db75"
WOFM01000050.1	RepeatMasker	Unknown	217044	217212	828	-	.	ID="RND-5_FAMILY-1089";Tend="1309";Tstart="1146";shortTE="F";uid="9931647a-4d59-4c63-b5ef-69bede3fe5ba"
WOFM01000050.1	RepeatMasker	Unknown	647469	647624	1230	-	.	ID="RND-1_FAMILY-145";Tend="1035";Tstart="880";shortTE="F";uid="109718af-fce1-414b-9328-b2448c89a03e"
WOFM01000050.1	RepeatMasker	Unknown	689519	689625	418	-	.	ID="RND-1_FAMILY-338";Tend="1076";Tstart="982";shortTE="F";uid="638b7b74-661e-4743-adff-9b8817f182ef"
WOFM01000050.1	RepeatMasker	Unknown	554490	554600	475	-	.	ID="RND-5_FAMILY-528";Tend="1485";Tstart="1381";shortTE="F";uid="528e945a-aa12-426c-834e-31364952afa1"
WOFM01000050.1	RepeatMasker	Unknown	318515	318798	2053	-	.	ID="RND-1_FAMILY-128";Tend="1261";Tstart="977";shortTE="F";uid="e8d5e425-2ec7-4799-aa15-7169ba57799a"
WOFM01000050.1	RepeatMasker	Unknown	7266	7911	2332	-	.	ID="RND-1_FAMILY-38";Tend="3169";Tstart="2571";shortTE="F";uid="c3522bc9-e74d-46fe-8d1b-47d3b5350156"
WOFM01000050.1	RepeatMasker	DNA/Crypton-I	312310	312432	525	-	.	ID="RND-4_FAMILY-334";Tend="1678";Tstart="1544";shortTE="F";uid="22435e7e-5a9f-402d-8cff-3b10137f532c"
WOFM01000050.1	RepeatMasker	Unknown	60697	61043	833	-	.	ID="RND-5_FAMILY-1347";Tend="1167";Tstart="824";shortTE="F";uid="d49287fe-b6bc-4d4e-98e2-403379866c93"
WOFM01000050.1	RepeatMasker	RC/Helitron	678875	679069	1093	-	.	ID="RND-1_FAMILY-716";Tend="1103";Tstart="911";shortTE="F";uid="53d412bd-4525-41f4-a437-54ada2d4807d"
WOFM01000050.1	RepeatMasker	Unknown	526557	527145	2919	-	.	ID="RND-1_FAMILY-198";Tend="1522";Tstart="938";shortTE="F";uid="d5a80d1c-c538-4925-83aa-d3dacb7caa95"
WOFM01000050.1	RepeatMasker	LTR/Gypsy	131844	132835	8211	-	.	ID="RND-1_FAMILY-569";Tend="3758";Tstart="2767";shortTE="F";uid="f418eee0-377c-4bf9-87e3-07cdbebe16bc"
WOFM01000050.1	RepeatMasker	Unknown	637148	637308	595	-	.	ID="RND-5_FAMILY-3816";Tend="849";Tstart="679";shortTE="F";uid="8650bbf6-c111-4327-af7c-0dfb8f16f824"
WOFM01000050.1	RepeatMasker	Unknown	488189	489329	3309	-	.	ID="RND-2_FAMILY-36";Tend="1575";Tstart="613";shortTE="F";uid="866925d3-f4c7-4c1d-9ee8-2fa9d9ec3918"
WOFM01000050.1	RepeatMasker	Unknown	650910	651263	2707	-	.	ID="RND-1_FAMILY-1107";Tend="1129";Tstart="776";shortTE="F";uid="1bcff027-cdf2-4c6c-8c19-2791e1aed20e"
WOFM01000050.1	RepeatMasker	Unknown	280915	281096	468	-	.	ID="RND-6_FAMILY-2831";Tend="1126";Tstart="957";shortTE="F";uid="b1c3a3e8-b8ed-4422-9cf5-1282c973578a"
WOFM01000050.1	RepeatMasker	Unknown	379070	379222	438	-	.	ID="RND-5_FAMILY-246";Tend="1102";Tstart="953";shortTE="F";uid="11a8ae4a-4657-4c6e-aa75-4493ab26327e"
WOFM01000050.1	RepeatMasker	Unknown	622798	623023	1382	-	.	ID="RND-6_FAMILY-803";Tend="4412";Tstart="4186";shortTE="F";uid="c67be2a0-b785-46e5-a6b4-9b7d001e0969"
WOFM01000050.1	RepeatMasker	Unknown	37539	37903	1260	-	.	ID="RND-1_FAMILY-133";Tend="1348";Tstart="891";shortTE="F";uid="aacc94a8-bdb7-404b-8891-0cf6933eced3"
WOFM01000050.1	RepeatMasker	Unknown	43264	43732	2481	-	.	ID="RND-4_FAMILY-1024";Tend="1383";Tstart="921";shortTE="F";uid="faec1d0b-707c-48aa-98f2-944e44129023"
WOFM01000050.1	RepeatMasker	Unknown	235326	236179	3470	-	.	ID="RND-6_FAMILY-4318";Tend="2576";Tstart="1714";shortTE="F";uid="3d8de040-e4cf-462b-9b76-df19840309cd"
WOFM01000050.1	RepeatMasker	RC/Helitron	8840	9199	1767	-	.	ID="RND-4_FAMILY-618";Tend="1491";Tstart="1135";shortTE="F";uid="bda1af5d-01b1-402a-b5d9-7cd48f0d3daf"
WOFM01000050.1	RepeatMasker	Unknown	612682	612964	978	-	.	ID="RND-5_FAMILY-2154";Tend="1241";Tstart="941";shortTE="F";uid="d00a8ce7-06d3-4679-b9bc-9d5d7ecd8ac4"
WOFM01000050.1	RepeatMasker	Unknown	711412	711589	1417	-	.	ID="RND-6_FAMILY-14885";Tend="1013";Tstart="835";shortTE="F";uid="a034e2a9-90ef-4d4b-8287-723d0f1d7bca"
WOFM01000050.1	RepeatMasker	Unknown	559395	559573	1535	-	.	ID="RND-1_FAMILY-70";Tend="1169";Tstart="991";shortTE="F";uid="43ccec1b-0b4c-4ca2-9f4d-22b56eb207de"
WOFM01000050.1	RepeatMasker	Unknown	400743	401075	1854	-	.	ID="RND-1_FAMILY-10";Tend="1308";Tstart="972";shortTE="F";uid="30344d8d-7bba-4ec8-921f-fc8f3221cfe6"
WOFM01000050.1	RepeatMasker	LTR/Copia	775815	777698	14042	-	.	ID="RND-4_FAMILY-712";Tend="5250";Tstart="3341";shortTE="F";uid="58302a0b-1622-409f-92b5-0af57d91f6f0"
WOFM01000050.1	RepeatMasker	Unknown	325041	325896	4304	-	.	ID="RND-4_FAMILY-1083";Tend="1798";Tstart="990";shortTE="F";uid="e8ae0e92-d272-42af-98fc-a0474e015d08"
WOFM01000050.1	RepeatMasker	Unknown	597141	597462	1398	-	.	ID="RND-1_FAMILY-319";Tend="1372";Tstart="996";shortTE="F";uid="d1440b78-1c54-4594-bacd-ff485745e33c"
WOFM01000050.1	RepeatMasker	LTR/Copia	113898	114147	1479	-	.	ID="RND-1_FAMILY-445";Tend="774";Tstart="525";shortTE="F";uid="84d1d4f1-639f-40e9-861d-eec83db0a00c"
WOFM01000050.1	RepeatMasker	RC/Helitron	482946	484270	7992	-	.	ID="RND-1_FAMILY-716";Tend="2157";Tstart="867";shortTE="F";uid="87f7ac52-e49d-4281-a488-f8a4091b1325"
WOFM01000050.1	RepeatMasker	Unknown	180789	180987	1040	-	.	ID="RND-6_FAMILY-9706";Tend="1213";Tstart="1012";shortTE="F";uid="f2d83f92-6f9e-4f51-814a-879534d0704c"
WOFM01000050.1	RepeatMasker	Unknown	633292	633467	575	-	.	ID="RND-2_FAMILY-36";Tend="797";Tstart="619";shortTE="F";uid="271a962c-b652-42fe-b077-699783f3046c"
WOFM01000050.1	RepeatMasker	LTR/Copia	768558	769206	4060	-	.	ID="RND-4_FAMILY-712";Tend="5891";Tstart="5244";shortTE="F";uid="d12387d4-d0e0-4084-97f6-40ef18e20156"
WOFM01000050.1	RepeatMasker	LTR/Gypsy	124128	128119	30218	-	.	ID="RND-6_FAMILY-66";Tend="8753";Tstart="4673";shortTE="F";uid="89d5cdea-8d3d-49b3-a660-dd69485c1b02"
WOFM01000050.1	RepeatMasker	Unknown	239617	240041	598	-	.	ID="RND-1_FAMILY-626";Tend="1377";Tstart="1019";shortTE="F";uid="e7812512-6cc0-4927-8b25-79cbb3f05d18"
WOFM01000050.1	RepeatMasker	LTR/Gypsy	2458	5997	19334	-	.	ID="RND-1_FAMILY-635";TEgroup="ctg_446%7CRND-1_FAMILY-635%7C1";Tend="5805";Tstart="698";shortTE="F";uid="64f51a16-858c-45cd-bc2c-96f29fd4b510"
WOFM01000050.1	RepeatMasker	Unknown	603400	604121	2190	-	.	ID="RND-1_FAMILY-529";Tend="1615";Tstart="836";shortTE="F";uid="f1131486-638c-4aef-93b7-64ba2d79d180"
WOFM01000050.1	RepeatMasker	LTR/Gypsy	179396	179873	4054	-	.	ID="RND-5_FAMILY-1723";Tend="493";Tstart="16";shortTE="F";uid="fa575e8c-4d71-4042-89e8-920a007b5d05"
WOFM01000050.1	RepeatMasker	DNA/TcMar-Tigger	644094	644481	1166	-	.	ID="RND-4_FAMILY-740";Tend="1494";Tstart="1105";shortTE="F";uid="71be9562-91c2-495e-b851-49a7bc921630"
WOFM01000050.1	RepeatMasker	DNA/Kolobok-T2	277603	278087	3115	-	.	ID="RND-1_FAMILY-16";Tend="6996";Tstart="6513";shortTE="F";uid="595dd810-514e-444b-9d2d-4a3f68a44b89"
WOFM01000050.1	RepeatMasker	Unknown	751556	751796	3250	-	.	ID="RND-5_FAMILY-4559";Tend="1727";Tstart="1345";shortTE="F";uid="3d80fcf2-51b8-4ebf-802b-c9f076a58227"
WOFM01000050.1	RepeatMasker	Unknown	349664	349817	534	-	.	ID="RND-5_FAMILY-2822";Tend="1432";Tstart="1285";shortTE="F";uid="f88cfc87-877a-429f-bb3e-41a36d2486db"
WOFM01000050.1	RepeatMasker	DNA/Maverick	380378	387372	58191	-	.	ID="rnd-5_family-2782";Tend="8320";Tstart="1554";shortTE="F";uid="0e1a5710-9861-4a9b-985b-fc1756472feb"
WOFM01000050.1	RepeatMasker	Unknown	159312	159539	548	-	.	ID="RND-6_FAMILY-6648";Tend="1138";Tstart="940";shortTE="F";uid="7dea86ea-e3d5-484b-b347-4efd23914e35"
WOFM01000050.1	RepeatMasker	DNA/Crypton-I	313444	313623	529	-	.	ID="RND-4_FAMILY-334";Tend="1071";Tstart="882";shortTE="F";uid="2faf3e2c-e8ad-4ebf-bf63-2832c3f2c1e7"
WOFM01000050.1	RepeatMasker	LINE/L2	617051	618122	7612	-	.	ID="RND-1_FAMILY-65";Tend="1862";Tstart="816";shortTE="F";uid="13a873c4-c5cd-4502-8e67-d3ac0e94b2d7"
WOFM01000050.1	RepeatMasker	LINE/R2-NeSL	687533	688001	3304	-	.	ID="RND-3_FAMILY-38";Tend="1471";Tstart="990";shortTE="F";uid="1eb64a4c-f14e-4fa9-99cd-24ef76880ef8"
WOFM01000050.1	RepeatMasker	LTR/Gypsy	128117	130854	21990	-	.	ID="RND-1_FAMILY-569";Tend="6472";Tstart="3753";shortTE="F";uid="fb721b94-7db6-4a29-a6f6-506e1185cd8c"
WOFM01000050.1	RepeatMasker	Unknown	602098	602343	846	-	.	ID="RND-1_FAMILY-317";TEgroup="ctg_446%7CRND-1_FAMILY-317%7C1";Tend="1085";Tstart="840";shortTE="F";uid="aecd55bb-51e8-4f98-aae2-505ccc2c0192"
WOFM01000050.1	RepeatMasker	Unknown	521431	521602	584	-	.	ID="RND-5_FAMILY-3502";Tend="1145";Tstart="971";shortTE="F";uid="c856fde3-d83d-45ab-8d31-1683f768d646"
WOFM01000050.1	RepeatMasker	Unknown	623439	624111	2019	-	.	ID="RND-1_FAMILY-10";Tend="1829";Tstart="915";shortTE="F";uid="d626e95f-fe75-4929-af09-cb2318465f05"
WOFM01000050.1	RepeatMasker	Unknown	252132	252478	1609	-	.	ID="RND-1_FAMILY-195";Tend="1287";Tstart="929";shortTE="F";uid="0c1f68e6-b890-475b-85e2-f0d01c15cc3d"
WOFM01000050.1	RepeatMasker	Unknown	61999	63134	6935	-	.	ID="RND-5_FAMILY-749";Tend="1813";Tstart="587";shortTE="F";uid="de5c6b33-b904-45c6-bdf9-5f5a40bba61c"
WOFM01000050.1	RepeatMasker	Unknown	494283	494739	983	-	.	ID="RND-4_FAMILY-688";Tend="1368";Tstart="914";shortTE="F";uid="9bf4baef-6312-4fb3-a036-485bd8758dce"
WOFM01000050.1	RepeatMasker	LTR/Copia	752730	755288	14753	-	.	ID="RND-1_FAMILY-113";Tend="7927";Tstart="5339";shortTE="F";uid="48178794-48e1-466b-96f9-649e2a85a1b6"
WOFM01000050.1	RepeatMasker	DNA/Academ-1	390685	391293	727	-	.	ID="RND-5_FAMILY-3332";TEgroup="ctg_446%7CRND-5_FAMILY-3332%7C1";Tend="1256";Tstart="942";shortTE="F";uid="8c87b4bc-c96c-400e-b4af-c1d46021ad64"
WOFM01000050.1	RepeatMasker	Unknown	644956	645204	1319	-	.	ID="RND-1_FAMILY-338";Tend="1217";Tstart="973";shortTE="F";uid="dce407c1-a7a2-4d82-8fff-93b0ec5506ae"
WOFM01000050.1	RepeatMasker	DNA/hAT-hAT19	344940	345147	442	-	.	ID="RND-6_FAMILY-4704";Tend="1585";Tstart="1392";shortTE="F";uid="118d8d5f-0f72-438b-85f1-b435a108c9a1"
WOFM01000050.1	RepeatMasker	Unknown	180048	180208	491	-	.	ID="RND-4_FAMILY-1483";Tend="1636";Tstart="1480";shortTE="F";uid="17208bcc-941c-45f9-9bd0-109c159ee531"
WOFM01000050.1	RepeatMasker	LTR/Copia	144588	145102	2731	-	.	ID="RND-1_FAMILY-335";Tend="6255";Tstart="5741";shortTE="F";uid="6040f771-b2d6-4e01-bc76-a033e1ad1aa8"
WOFM01000050.1	RepeatMasker	DNA/hAT-Tip100	492281	492720	3023	-	.	ID="RND-5_FAMILY-679";Tend="1459";Tstart="968";shortTE="F";uid="1b56141a-f1cb-42e4-af4d-feb5dd602fb9"
WOFM01000050.1	RepeatMasker	Unknown	196277	196425	897	-	.	ID="RND-5_FAMILY-784";Tend="1634";Tstart="1486";shortTE="F";uid="47809733-085c-4502-bed4-d8ac39ad97d6"
WOFM01000050.1	RepeatMasker	DNA/hAT-hAT19	163218	163547	1052	-	.	ID="RND-6_FAMILY-4709";Tend="1384";Tstart="997";shortTE="F";uid="9753b7f7-e606-48f9-b923-5b88d5ab318d"
WOFM01000050.1	RepeatMasker	RC/Helitron	626520	626784	1797	-	.	ID="RND-1_FAMILY-621";Tend="1721";Tstart="1455";shortTE="F";uid="de96dded-c719-4cee-abd0-ef1dfa500cda"
WOFM01000050.1	RepeatMasker	Unknown	590854	591072	1309	-	.	ID="RND-6_FAMILY-9120";Tend="1178";Tstart="963";shortTE="F";uid="6727b9a4-aab1-48e1-beeb-09a2b9f6197a"
WOFM01000050.1	RepeatMasker	DNA	519359	519531	1265	-	.	ID="RND-5_FAMILY-4767";Tend="1061";Tstart="887";shortTE="F";uid="664743de-54ce-4d59-9e62-e0481035219b"
WOFM01000050.1	RepeatMasker	Unknown	108118	108567	2924	-	.	ID="RND-6_FAMILY-6372";Tend="1638";Tstart="1204";shortTE="F";uid="cee116a2-4bc8-4ec6-81ae-b01702144f85"
WOFM01000050.1	RepeatMasker	LTR/Pao	641953	642172	1705	-	.	ID="RND-6_FAMILY-1954";Tend="1059";Tstart="838";shortTE="F";uid="c43de5b1-13ad-4c11-b1f6-99f90b445248"
WOFM01000050.1	RepeatMasker	Unknown	417313	417609	1343	-	.	ID="RND-1_FAMILY-721";Tend="1184";Tstart="891";shortTE="F";uid="e3bbf7d4-14ed-4c51-aa95-7f035927b879"
WOFM01000050.1	RepeatMasker	Unknown	597741	597990	1528	-	.	ID="RND-4_FAMILY-2443";Tend="1203";Tstart="951";shortTE="F";uid="ed43b9ca-77cb-48ed-a8eb-e4f4a1cbabf7"
WOFM01000050.1	RepeatMasker	Unknown	514089	515284	3946	-	.	ID="RND-2_FAMILY-36";Tend="1757";Tstart="661";shortTE="F";uid="bb2ae856-5eda-422d-862f-435620858bc4"
WOFM01000050.1	RepeatMasker	DNA/Kolobok-T2	213270	213766	4160	-	.	ID="RND-1_FAMILY-15";Tend="1317";Tstart="821";shortTE="F";uid="a1181097-de8b-4c6b-b651-ee7408366b5f"
WOFM01000050.1	RepeatMasker	DNA/Kolobok-T2	455048	455522	3304	-	.	ID="RND-4_FAMILY-21";Tend="7760";Tstart="7282";shortTE="F";uid="ad78ee19-1c37-48cc-85d1-899810b3a046"
WOFM01000050.1	RepeatMasker	Unknown	205396	206221	5331	-	.	ID="RND-6_FAMILY-6069";Tend="1801";Tstart="980";shortTE="F";uid="ef6650f9-32f3-4d19-a4a1-a0ff05d74a41"
WOFM01000050.1	RepeatMasker	LTR/Copia	148816	152879	18583	-	.	ID="RND-1_FAMILY-335";Tend="5747";Tstart="1708";shortTE="F";uid="976edd7c-f34c-465f-a638-40e81e28d94d"
WOFM01000050.1	RepeatMasker	Unknown	566439	566668	570	-	.	ID="RND-4_FAMILY-900";Tend="1494";Tstart="1270";shortTE="F";uid="11b97b77-cc58-4863-ada4-ba544289c9f0"
WOFM01000050.1	RepeatMasker	Unknown	236787	237022	774	-	.	ID="RND-6_FAMILY-4318";Tend="802";Tstart="565";shortTE="F";uid="bcc7f1b6-f24d-4873-a86e-8c459fd362fd"
WOFM01000050.1	RepeatMasker	Unknown	576627	576748	642	-	.	ID="RND-1_FAMILY-10";Tend="1102";Tstart="981";shortTE="F";uid="90ab905f-7c64-4e58-bd7f-9418e2a48023"
WOFM01000050.1	RepeatMasker	DNA/Kolobok-E	591304	591405	531	-	.	ID="RND-1_FAMILY-700";Tend="1023";Tstart="922";shortTE="F";uid="e6f59a6a-f10c-433a-9e14-2d7164382651"
WOFM01000050.1	RepeatMasker	Unknown	582405	582595	1343	-	.	ID="RND-1_FAMILY-264";Tend="1129";Tstart="939";shortTE="F";uid="9f1579b1-4fd8-4adf-a28e-81c0071a99f3"
WOFM01000050.1	RepeatMasker	Unknown	575195	575456	1040	-	.	ID="RND-1_FAMILY-258";Tend="1676";Tstart="1397";shortTE="F";uid="b6f4aa52-4d6b-4c69-9f98-33bada3ac46f"
WOFM01000050.1	RepeatMasker	Unknown	634717	635249	997	-	.	ID="RND-5_FAMILY-842";Tend="1402";Tstart="938";shortTE="F";uid="3fa1b7a8-2f57-407d-964e-07c6f9778092"
WOFM01000050.1	RepeatMasker	Unknown	431575	431786	1104	-	.	ID="RND-5_FAMILY-4";Tend="1803";Tstart="1577";shortTE="F";uid="a57ed8f6-23cf-402f-a828-a0e6de90426e"
WOFM01000050.1	RepeatMasker	LTR/Copia	733339	733499	1181	-	.	ID="RND-1_FAMILY-391";Tend="5957";Tstart="5796";shortTE="F";uid="b520f785-06ba-4f5b-98f4-6700f1cec6b8"
WOFM01000050.1	RepeatMasker	RC/Helitron	41485	41667	874	-	.	ID="RND-1_FAMILY-232";Tend="1343";Tstart="1167";shortTE="F";uid="5f672818-f6bd-4a38-bffc-181581dea8c1"
WOFM01000050.1	RepeatMasker	Unknown	399494	399722	1605	-	.	ID="RND-1_FAMILY-251";Tend="1233";Tstart="1004";shortTE="F";uid="356930e7-5954-428b-a295-c6531b8c8fe5"
WOFM01000050.1	RepeatMasker	Unknown	153628	154116	4173	-	.	ID="RND-5_FAMILY-121";Tend="1415";Tstart="912";shortTE="F";uid="9e6c5d76-93c6-4eee-a038-2ffbd940bf1d"
WOFM01000050.1	RepeatMasker	LTR/Gypsy	639127	639311	741	-	.	ID="GYPSY-24_DEL-I";Tend="2785";Tstart="2603";shortTE="F";uid="d94f6f42-4046-4987-83fd-c8bb2598eed2"
WOFM01000050.1	RepeatMasker	RC/Helitron	518659	518865	451	-	.	ID="RND-4_FAMILY-618";Tend="1427";Tstart="1221";shortTE="F";uid="e8cab750-c070-49c4-b1dc-5e3ca3a2015f"
WOFM01000050.1	RepeatMasker	Unknown	40423	40615	668	-	.	ID="RND-6_FAMILY-756";Tend="1054";Tstart="858";shortTE="F";uid="04cca4bc-1443-4760-a604-2a0ebe8061c4"
WOFM01000050.1	RepeatMasker	Unknown	315663	316193	2102	-	.	ID="RND-1_FAMILY-295";TEgroup="ctg_446%7CRND-1_FAMILY-295%7C1";Tend="1376";Tstart="922";shortTE="F";uid="bc125fa4-f02e-4cfb-b99c-0f838b728e98"
WOFM01000050.1	RepeatMasker	DNA/hAT-Ac	114259	114760	3745	-	.	ID="RND-1_FAMILY-1119";Tend="1433";Tstart="937";shortTE="F";uid="d3a64589-df81-430c-9a79-b6036ec2eb30"
WOFM01000050.1	RepeatMasker	DNA/TcMar-Tigger	276509	276706	1341	-	.	ID="RND-4_FAMILY-740";Tend="1491";Tstart="1297";shortTE="F";uid="3c7e007a-b516-4d43-817c-048d7781790e"
WOFM01000050.1	RepeatMasker	Unknown	434343	434927	741	-	.	ID="RND-1_FAMILY-133";TEgroup="ctg_446%7CRND-1_FAMILY-133%7C1";Tend="1343";Tstart="893";shortTE="F";uid="711f4d35-7c19-4630-8152-744f58f442c4"
WOFM01000050.1	RepeatMasker	Unknown	196444	196777	469	-	.	ID="RND-4_FAMILY-2666";TEgroup="ctg_446%7CRND-4_FAMILY-2666%7C1";Tend="1828";Tstart="753";shortTE="F";uid="385ac7ef-3349-4a61-ae35-e3cfcfeabfd2"
WOFM01000050.1	RepeatMasker	DNA/Crypton-I	639412	640042	3422	-	.	ID="RND-1_FAMILY-30";Tend="1863";Tstart="1225";shortTE="F";uid="0c88dd1a-7832-4ec9-b3d3-c0a3c8c2e1bc"
WOFM01000050.1	RepeatMasker	Unknown	568282	568523	1784	-	.	ID="RND-1_FAMILY-966";Tend="961";Tstart="721";shortTE="F";uid="5c6f5cf1-e692-46e4-b2c3-76e0317b2e52"
WOFM01000050.1	RepeatMasker	Unknown	161453	161610	1079	-	.	ID="RND-1_FAMILY-486";Tend="1043";Tstart="886";shortTE="F";uid="197ee7ef-3938-460a-8e5c-3fc964552c3f"
WOFM01000050.1	RepeatMasker	Unknown	342917	343708	1384	-	.	ID="RND-4_FAMILY-1891";TEgroup="ctg_446%7CRND-4_FAMILY-1891%7C1";Tend="1466";Tstart="953";shortTE="F";uid="9ad0ef50-d5fd-4296-9fb2-2f26f6d6237b"
WOFM01000050.1	RepeatMasker	Unknown	684339	684800	584	-	.	ID="RND-1_FAMILY-26";Tend="1393";Tstart="915";shortTE="F";uid="54a66c9a-6cab-4062-ad07-3bf5185e5538"
WOFM01000050.1	RepeatMasker	LTR/Gypsy	610407	610875	3264	-	.	ID="RND-1_FAMILY-184";Tend="7293";Tstart="6824";shortTE="F";uid="b69d5bf8-ce47-47d7-84b9-2cbf37a27a5e"
WOFM01000050.1	RepeatMasker	Unknown	199521	199903	2314	-	.	ID="RND-1_FAMILY-146";Tend="1256";Tstart="874";shortTE="F";uid="70c20b9e-3251-46ee-a9f9-6733c68409ae"
WOFM01000050.1	RepeatMasker	Unknown	450602	450825	1012	-	.	ID="RND-3_FAMILY-291";Tend="1219";Tstart="969";shortTE="F";uid="134a11b1-b803-4d88-b2cb-7f62a2ef5eaf"
WOFM01000050.1	RepeatMasker	Satellite	180119	180389	465	-	.	ID="RND-4_FAMILY-54";Tend="1257";Tstart="958";shortTE="F";uid="628f5a59-5463-4c74-b1f7-7166943cfa20"
WOFM01000050.1	RepeatMasker	LTR/Gypsy	575552	576127	2732	-	.	ID="RND-6_FAMILY-1390";Tend="9350";Tstart="8766";shortTE="F";uid="fbb3c0d6-6eb5-44c0-969c-32a52ebbce64"
WOFM01000050.1	RepeatMasker	Unknown	394656	395072	2347	-	.	ID="RND-5_FAMILY-2822";Tend="1440";Tstart="1010";shortTE="F";uid="ff3562fb-f543-4677-91c7-63eedbf53b9f"
WOFM01000050.1	RepeatMasker	Unknown	177795	178093	1755	-	.	ID="RND-1_FAMILY-306";Tend="1221";Tstart="908";shortTE="F";uid="0acdea04-2c2a-4952-a387-2723437def07"
WOFM01000050.1	RepeatMasker	Unknown	247403	248239	4264	-	.	ID="RND-1_FAMILY-1127";Tend="1855";Tstart="983";shortTE="F";uid="d9ffac08-635b-4361-b68e-f0acd062fc99"
WOFM01000050.1	RepeatMasker	DNA/Kolobok-E	329217	329344	526	-	.	ID="RND-1_FAMILY-700";Tend="1027";Tstart="899";shortTE="F";uid="c3578a5f-c68d-4858-9e7a-46d376512983"
WOFM01000050.1	RepeatMasker	RC/Helitron	688496	688932	2701	-	.	ID="RND-1_FAMILY-232";Tend="1343";Tstart="907";shortTE="F";uid="9fcde5e8-ec22-4333-abce-6d05b6c991e8"
WOFM01000005.1	RepeatMasker	Unknown	2586908	2587127	1466	+	.	ID="RND-6_FAMILY-357";Tend="1927";Tstart="1707";shortTE="F";uid="14625b72-0d49-4cce-ba12-4c92844fd835"
WOFM01000005.1	RepeatMasker	Unknown	2536763	2537119	1961	+	.	ID="RND-1_FAMILY-251";Tend="1229";Tstart="872";shortTE="F";uid="58d6e1c8-26a5-4279-a96c-9fd321b787dc"
WOFM01000005.1	RepeatMasker	DNA/Crypton-I	1731370	1731473	690	+	.	ID="RND-1_FAMILY-57";Tend="1086";Tstart="981";shortTE="F";uid="b4577457-2839-4b16-bfdf-69913b68bd6e"
WOFM01000005.1	RepeatMasker	Unknown	941024	941272	527	+	.	ID="RND-6_FAMILY-1708";Tend="1627";Tstart="1378";shortTE="F";uid="887e534a-8f14-4627-9485-e450c348f474"
WOFM01000005.1	RepeatMasker	Unknown	4535849	4536275	938	+	.	ID="RND-1_FAMILY-258";TEgroup="ctg_447%7CRND-1_FAMILY-258%7C3";Tend="1689";Tstart="1195";shortTE="F";uid="fde26a5e-69b2-4ce0-adf5-d66e3d0d8997"
WOFM01000005.1	RepeatMasker	LTR/Gypsy	3877016	3877130	823	+	.	ID="RND-1_FAMILY-118";Tend="2132";Tstart="2018";shortTE="F";uid="8d856a81-abf6-4474-9f35-1b0fc86c6b7b"
WOFM01000005.1	RepeatMasker	LINE/R2-NeSL	1911964	1912427	2267	+	.	ID="RND-3_FAMILY-38";Tend="1456";Tstart="940";shortTE="F";uid="73cb1f79-6678-49c3-8cdd-faab0a532976"
WOFM01000005.1	RepeatMasker	Unknown	1738682	1739228	707	+	.	ID="RND-1_FAMILY-207";Tend="1595";Tstart="984";shortTE="F";uid="7d2aaa57-1db9-4804-b03c-45b0c3d8a778"
WOFM01000005.1	RepeatMasker	Unknown	1675050	1675409	1961	+	.	ID="RND-5_FAMILY-784";Tend="1635";Tstart="1262";shortTE="F";uid="38798a49-906b-49cc-9b0b-c1cdad25fa48"
WOFM01000005.1	RepeatMasker	Unknown	2978103	2978257	749	+	.	ID="RND-5_FAMILY-1089";Tend="1306";Tstart="1152";shortTE="F";uid="97656b75-6bc5-41d6-a967-6e3e7a7a633e"
WOFM01000005.1	RepeatMasker	LTR/Gypsy	3653196	3654280	8238	+	.	ID="RND-1_FAMILY-156";Tend="1337";Tstart="260";shortTE="F";uid="0750aa84-b7c9-4947-836f-296e3e7e251d"
WOFM01000005.1	RepeatMasker	Unknown	1998493	1999144	1582	+	.	ID="RND-1_FAMILY-10";Tend="1626";Tstart="966";shortTE="F";uid="024721d5-ec42-4384-9ae2-330af5e2d613"
WOFM01000005.1	RepeatMasker	Unknown	4311787	4312558	2172	+	.	ID="RND-1_FAMILY-853";Tend="1764";Tstart="978";shortTE="F";uid="83392b4f-b40f-4798-8bea-4369cd24ef47"
WOFM01000005.1	RepeatMasker	Unknown	491954	492172	969	+	.	ID="RND-3_FAMILY-291";Tend="1208";Tstart="963";shortTE="F";uid="5d23dfee-652d-4c28-9515-0de2ea075b14"
WOFM01000005.1	RepeatMasker	Unknown	2585593	2585982	2091	+	.	ID="RND-1_FAMILY-456";Tend="1376";Tstart="973";shortTE="F";uid="3a7827db-ee2b-4fb4-b522-89878693da2e"
WOFM01000005.1	RepeatMasker	Unknown	4636200	4637112	3584	+	.	ID="RND-1_FAMILY-9";Tend="1722";Tstart="844";shortTE="F";uid="ee279f4b-7e87-4040-a058-e3a5a0e908cb"
WOFM01000005.1	RepeatMasker	Unknown	3406179	3407455	5721	+	.	ID="RND-5_FAMILY-190";Tend="2219";Tstart="793";shortTE="F";uid="75a96b10-fa43-4063-bd50-a5ba21f47824"
WOFM01000005.1	RepeatMasker	Unknown	4012424	4012601	915	+	.	ID="RND-1_FAMILY-880";Tend="1936";Tstart="1699";shortTE="F";uid="4d2d8f0e-1409-4375-9754-41b7f702d3a9"
WOFM01000005.1	RepeatMasker	Unknown	949175	950238	2278	+	.	ID="RND-5_FAMILY-246";Tend="1689";Tstart="930";shortTE="F";uid="022f0f31-a3f3-46fb-a7a8-0c3378b11d68"
WOFM01000005.1	RepeatMasker	DNA/Crypton-I	3424711	3424820	440	+	.	ID="RND-1_FAMILY-254";Tend="1411";Tstart="1303";shortTE="F";uid="f7bf86ef-3aee-4c6b-b0ce-526b9e3bbe92"
WOFM01000005.1	RepeatMasker	Unknown	3136206	3136741	2813	+	.	ID="RND-6_FAMILY-195";Tend="1726";Tstart="1186";shortTE="F";uid="27b74e94-afa3-4512-8ec7-9cf5584c3e97"
WOFM01000005.1	RepeatMasker	Unknown	4267299	4267733	1209	+	.	ID="RND-4_FAMILY-688";Tend="1351";Tstart="922";shortTE="F";uid="cee3f10b-4845-4ee1-afd9-1809d60c970d"
WOFM01000005.1	RepeatMasker	Unknown	1823103	1823307	1197	+	.	ID="RND-1_FAMILY-435";Tend="1135";Tstart="929";shortTE="F";uid="20f8369f-2fd1-4bd5-9650-ea53766ac826"
WOFM01000005.1	RepeatMasker	DNA/Merlin	2856251	2856505	1476	+	.	ID="RND-4_FAMILY-263";Tend="1784";Tstart="1518";shortTE="F";uid="df33998a-a123-450a-870c-bef1e585c039"
WOFM01000005.1	RepeatMasker	DNA	342277	342481	1471	+	.	ID="RND-3_FAMILY-127";Tend="1109";Tstart="905";shortTE="F";uid="f34d254b-2ca2-48fa-aae9-956021a36b66"
WOFM01000005.1	RepeatMasker	LTR/Gypsy	741495	741660	646	+	.	ID="GYPSY68-I_AG";Tend="2276";Tstart="2114";shortTE="F";uid="fb940762-73a3-4c86-a58a-0465779a66e6"
WOFM01000005.1	RepeatMasker	Unknown	3353033	3353142	672	+	.	ID="RND-1_FAMILY-402";Tend="1083";Tstart="971";shortTE="F";uid="c996dfbd-77db-4a2c-aa76-2a29c64707e7"
WOFM01000005.1	RepeatMasker	LTR	4288285	4288683	1751	+	.	ID="RND-5_FAMILY-828";Tend="1258";Tstart="835";shortTE="F";uid="9673f12d-fa0e-439a-8df0-0296afb8af11"
WOFM01000005.1	RepeatMasker	LINE/R2-NeSL	2179363	2179688	2173	+	.	ID="RND-3_FAMILY-38";Tend="1273";Tstart="939";shortTE="F";uid="a354d5e6-2954-4ac6-a65d-7ab2d72762bf"
WOFM01000005.1	RepeatMasker	LTR/Gypsy	4495733	4497388	8177	+	.	ID="RND-6_FAMILY-3881";Tend="8541";Tstart="6841";shortTE="F";uid="b065724d-4cc2-4f03-96dc-b57a6fde3cb9"
WOFM01000005.1	RepeatMasker	Unknown	4404581	4404685	459	+	.	ID="RND-1_FAMILY-264";Tend="1123";Tstart="1024";shortTE="F";uid="23732d40-021d-4d9b-9219-1b031a2d1dff"
WOFM01000005.1	RepeatMasker	DNA/CMC-Chapaev-3	342940	343125	524	+	.	ID="RND-5_FAMILY-3365";Tend="761";Tstart="575";shortTE="F";uid="644b35ea-f31e-4743-8cc2-674b193009f1"
WOFM01000005.1	RepeatMasker	Unknown	2135783	2136098	1449	+	.	ID="RND-5_FAMILY-4056";Tend="1410";Tstart="1072";shortTE="F";uid="487bb1d7-7f75-4229-991e-b2ee65810a24"
WOFM01000005.1	RepeatMasker	Unknown	2107068	2107205	955	+	.	ID="RND-1_FAMILY-884";Tend="1056";Tstart="922";shortTE="F";uid="f6923950-c433-4e3b-8037-3c2c92f99e47"
WOFM01000005.1	RepeatMasker	DNA/MULE-MuDR	4129496	4130287	1628	+	.	ID="RND-5_FAMILY-133";TEgroup="ctg_447%7CRND-5_FAMILY-133%7C1";Tend="1566";Tstart="706";shortTE="F";uid="3a37a487-64d3-402a-8a74-8d0172ea6908"
WOFM01000005.1	RepeatMasker	Unknown	218449	218771	484	+	.	ID="RND-5_FAMILY-7107";Tend="1787";Tstart="1471";shortTE="F";uid="16e37958-dc88-4a59-9396-0d65330ee161"
WOFM01000005.1	RepeatMasker	Unknown	3385804	3386464	3279	+	.	ID="RND-6_FAMILY-902";Tend="1597";Tstart="935";shortTE="F";uid="b5ff0278-e629-4851-85b7-851e04039097"
WOFM01000005.1	RepeatMasker	Unknown	3133760	3133956	1734	+	.	ID="RND-6_FAMILY-134";Tend="690";Tstart="494";shortTE="F";uid="55335373-e24a-4f83-97b0-2cd2b5d3b390"
WOFM01000005.1	RepeatMasker	RC/Helitron	3117614	3118183	3605	+	.	ID="RND-6_FAMILY-2313";Tend="1479";Tstart="883";shortTE="F";uid="b95e2ca0-7058-4aa5-9ebc-07f2750675b0"
WOFM01000005.1	RepeatMasker	Unknown	3203486	3203768	1411	+	.	ID="RND-6_FAMILY-1697";Tend="1186";Tstart="904";shortTE="F";uid="9bdbbe4e-66c9-4b72-868e-e03b1455390a"
WOFM01000005.1	RepeatMasker	DNA/Sola-1	4040721	4041123	646	+	.	ID="RND-5_FAMILY-2465";Tend="1678";Tstart="1292";shortTE="F";uid="14c3e41c-5180-4e2f-a200-c33d0a7c3ec5"
WOFM01000005.1	RepeatMasker	LTR/Pao	3091043	3091687	5341	+	.	ID="RND-1_FAMILY-408";Tend="5992";Tstart="5352";shortTE="F";uid="a1652f90-163b-43b3-a372-dfd95f286b88"
WOFM01000005.1	RepeatMasker	LTR/Gypsy	2673401	2673891	1264	+	.	ID="RND-1_FAMILY-83";Tend="1486";Tstart="928";shortTE="F";uid="5dab5fac-6382-4d84-93fa-8e5292423d45"
WOFM01000005.1	RepeatMasker	DNA/CMC-Transib	3473730	3474431	3504	+	.	ID="RND-5_FAMILY-7174";Tend="1523";Tstart="824";shortTE="F";uid="cfa46dea-42f0-4bd1-b0b3-0b8668cc378f"
WOFM01000005.1	RepeatMasker	Unknown	3310533	3310709	1364	+	.	ID="RND-1_FAMILY-70";Tend="1165";Tstart="989";shortTE="F";uid="5ab8f31d-792a-47df-a7b2-713ef5b7f186"
WOFM01000005.1	RepeatMasker	Unknown	2658220	2658441	878	+	.	ID="RND-5_FAMILY-5573";Tend="1146";Tstart="935";shortTE="F";uid="99af4c50-0b17-4e7e-b7f4-a088a7c9258b"
WOFM01000005.1	RepeatMasker	Unknown	3064179	3064357	1325	+	.	ID="RND-1_FAMILY-175";Tend="1044";Tstart="866";shortTE="F";uid="2601c5e5-6887-431c-95f7-2bbae3d84883"
WOFM01000005.1	RepeatMasker	Unknown	2398092	2398523	2559	+	.	ID="RND-1_FAMILY-133";Tend="1340";Tstart="894";shortTE="F";uid="8a733e1b-32ad-47b6-b31f-2218b90f1933"
WOFM01000005.1	RepeatMasker	Unknown	3570802	3570961	916	+	.	ID="RND-1_FAMILY-70";Tend="1165";Tstart="995";shortTE="F";uid="e9602a2a-c0f5-4fa3-a617-544edb6c0b1e"
WOFM01000005.1	RepeatMasker	Unknown	4274959	4275416	3325	+	.	ID="RND-1_FAMILY-947";Tend="1410";Tstart="961";shortTE="F";uid="0cd8c4a9-4807-4eac-ae9e-6b5157b78cc2"
WOFM01000005.1	RepeatMasker	Unknown	13783	13971	778	+	.	ID="RND-5_FAMILY-784";Tend="1558";Tstart="1398";shortTE="F";uid="8f1a893a-9354-45b3-904a-dfef643a2795"
WOFM01000005.1	RepeatMasker	Unknown	3207099	3207464	831	+	.	ID="RND-6_FAMILY-1697";Tend="1628";Tstart="1262";shortTE="F";uid="12ac3a29-1088-4bc2-bf11-6376cf0275ec"
WOFM01000005.1	RepeatMasker	Unknown	2096385	2096786	1509	+	.	ID="RND-1_FAMILY-2";Tend="1186";Tstart="745";shortTE="F";uid="62795999-d445-4af9-b43c-1fd0263eeb05"
WOFM01000005.1	RepeatMasker	Unknown	599401	600528	3188	+	.	ID="RND-4_FAMILY-454";TEgroup="ctg_447%7CRND-4_FAMILY-454%7C1";Tend="2280";Tstart="900";shortTE="F";uid="559d27a9-2d00-43ac-a4cb-1dbef3bb873a"
WOFM01000005.1	RepeatMasker	Unknown	548049	548155	471	+	.	ID="RND-4_FAMILY-84";Tend="1817";Tstart="1713";shortTE="F";uid="52a55083-6320-4cd7-bf22-e366374352ac"
WOFM01000005.1	RepeatMasker	Unknown	208258	208453	638	+	.	ID="RND-1_FAMILY-58";Tend="1272";Tstart="1063";shortTE="F";uid="fc40c445-f1b4-4b90-b048-3b40193ff118"
WOFM01000005.1	RepeatMasker	DNA/Maverick	2790875	2792538	8557	+	.	ID="RND-5_FAMILY-1308";TEgroup="ctg_447%7CRND-5_FAMILY-1308%7C1";Tend="5376";Tstart="3261";shortTE="F";uid="5d8f0f47-270f-46ab-8812-3a438af1794e"
WOFM01000005.1	RepeatMasker	Unknown	3664093	3665043	3967	+	.	ID="RND-4_FAMILY-702";Tend="1802";Tstart="920";shortTE="F";uid="5e68a9a2-8853-4a94-99af-ec60df8dd69e"
WOFM01000005.1	RepeatMasker	LTR/Gypsy	2208154	2208819	5545	+	.	ID="RND-6_FAMILY-42";Tend="8906";Tstart="8241";shortTE="F";uid="38fdeea2-647d-41cc-bd80-a665ec47db25"
WOFM01000005.1	RepeatMasker	LTR/Gypsy	3755306	3755924	4736	+	.	ID="RND-1_FAMILY-55";Tend="1614";Tstart="992";shortTE="F";uid="9b53476f-5a5c-4ee6-b300-e88f03ccc73a"
WOFM01000005.1	RepeatMasker	LTR/Gypsy	3375516	3381011	28752	+	.	ID="RND-5_FAMILY-1676";Tend="6171";Tstart="643";shortTE="F";uid="ef59d207-9dad-4b0e-ae77-ce784e136789"
WOFM01000005.1	RepeatMasker	Unknown	1104760	1106909	4053	+	.	ID="RND-6_FAMILY-6323";Tend="2197";Tstart="65";shortTE="F";uid="23c842fb-addf-4491-8eef-2840b70237c0"
WOFM01000005.1	RepeatMasker	LTR/Gypsy	2004732	2010633	41535	+	.	ID="RND-1_FAMILY-23";TEgroup="ctg_447%7CRND-1_FAMILY-23%7C1";Tend="6193";Tstart="1";shortTE="F";uid="cd5c4e5b-2c88-496d-ab01-680d4f6e6afb"
WOFM01000005.1	RepeatMasker	Unknown	4260025	4260458	2618	+	.	ID="RND-3_FAMILY-391";Tend="1343";Tstart="902";shortTE="F";uid="5f70d045-c902-44c7-a3a8-836ae501b898"
WOFM01000005.1	RepeatMasker	Unknown	1570540	1570794	1160	+	.	ID="RND-6_FAMILY-1350";Tend="1202";Tstart="941";shortTE="F";uid="26334dc1-dbef-4ce6-9d81-cafe06eb2ad6"
WOFM01000005.1	RepeatMasker	Unknown	472456	472602	437	+	.	ID="RND-4_FAMILY-900";Tend="1284";Tstart="1155";shortTE="F";uid="5ce2157a-341c-4bf6-84a4-59ad3e9d2c96"
WOFM01000005.1	RepeatMasker	Unknown	2668853	2669067	951	+	.	ID="RND-4_FAMILY-305";Tend="1144";Tstart="907";shortTE="F";uid="cbf75527-f54c-418c-82ed-1513ced7eac2"
WOFM01000005.1	RepeatMasker	LTR/Gypsy	4369691	4370459	1853	+	.	ID="RND-1_FAMILY-572";Tend="1647";Tstart="871";shortTE="F";uid="fd0275af-1c1c-4643-8fa3-fece0aeebe9f"
WOFM01000005.1	RepeatMasker	Unknown	41768	42034	922	+	.	ID="RND-3_FAMILY-213";Tend="1210";Tstart="872";shortTE="F";uid="bedbe5a2-2b78-4cfd-b0fc-b70b291d2389"
WOFM01000005.1	RepeatMasker	Unknown	2999075	2999357	765	+	.	ID="RND-6_FAMILY-642";Tend="1219";Tstart="939";shortTE="F";uid="96379ce6-3040-4ca5-bbfa-dad0b9ab2249"
WOFM01000005.1	RepeatMasker	Unknown	3816934	3817689	4232	+	.	ID="RND-1_FAMILY-529";Tend="1609";Tstart="841";shortTE="F";uid="ce07d1db-e7ec-4b0e-b9f5-7061b5806f23"
WOFM01000005.1	RepeatMasker	Unknown	2943184	2943769	524	+	.	ID="RND-5_FAMILY-793";TEgroup="ctg_447%7CRND-5_FAMILY-793%7C1";Tend="1475";Tstart="1052";shortTE="F";uid="f7e64c88-0cb0-487f-95e8-c43a2a592977"
WOFM01000005.1	RepeatMasker	Unknown	2586249	2586371	687	+	.	ID="RND-5_FAMILY-1363";Tend="1090";Tstart="971";shortTE="F";uid="1b2b110e-2516-4422-ac22-ebf9c02687b8"
WOFM01000005.1	RepeatMasker	Unknown	2156622	2156999	2101	+	.	ID="RND-1_FAMILY-554";Tend="1329";Tstart="970";shortTE="F";uid="a7905da7-fccf-4c4c-bb85-4a9034b02a0f"
WOFM01000005.1	RepeatMasker	DNA/hAT-hAT19	3592855	3593023	732	+	.	ID="RND-6_FAMILY-4704";Tend="1559";Tstart="1392";shortTE="F";uid="668e8fb8-3ce1-44e5-a256-e15d6532dd04"
WOFM01000005.1	RepeatMasker	LINE/R2-NeSL	1659440	1659962	3454	+	.	ID="RND-3_FAMILY-38";Tend="1458";Tstart="934";shortTE="F";uid="20463ed2-d216-4c27-86fb-aac61208d147"
WOFM01000005.1	RepeatMasker	Unknown	4020291	4020538	1599	+	.	ID="RND-1_FAMILY-561";Tend="1359";Tstart="1103";shortTE="F";uid="870d0670-aa7d-49f7-851c-cb52d733f0b0"
WOFM01000005.1	RepeatMasker	Unknown	4111463	4111681	709	+	.	ID="RND-4_FAMILY-1523";Tend="1182";Tstart="979";shortTE="F";uid="55b89bcb-cc3f-4fcc-a087-1ab318aef719"
WOFM01000005.1	RepeatMasker	DNA/Academ-1	1038756	1039000	1519	+	.	ID="RND-1_FAMILY-579";Tend="1032";Tstart="793";shortTE="F";uid="8feb89d3-9886-4322-85ba-6bf6c67ac0b3"
WOFM01000005.1	RepeatMasker	Unknown	2263329	2263885	3163	+	.	ID="RND-6_FAMILY-2349";Tend="1525";Tstart="967";shortTE="F";uid="a5f47d95-e4e6-43c9-a147-87307924db17"
WOFM01000005.1	RepeatMasker	DNA/hAT-Tip100	2719787	2720828	7723	+	.	ID="RND-1_FAMILY-19";Tend="1853";Tstart="815";shortTE="F";uid="b3d4ce87-6a9d-4a44-83c1-1068b299abd8"
WOFM01000005.1	RepeatMasker	Unknown	840327	840488	929	+	.	ID="RND-5_FAMILY-4056";Tend="1153";Tstart="996";shortTE="F";uid="70402dde-af6f-4498-bbe8-a21e0b72a516"
WOFM01000005.1	RepeatMasker	Unknown	16979	17722	3241	+	.	ID="RND-1_FAMILY-593";Tend="1684";Tstart="841";shortTE="F";uid="35a28a0c-1db3-4b8b-923d-1bedc4f42310"
WOFM01000005.1	RepeatMasker	Unknown	992868	993198	2637	+	.	ID="RND-5_FAMILY-646";Tend="1318";Tstart="990";shortTE="F";uid="a56b336b-3543-4c79-9a6b-b65371db7649"
WOFM01000005.1	RepeatMasker	Unknown	3073482	3073618	665	+	.	ID="RND-1_FAMILY-1041";TEgroup="ctg_447%7CRND-1_FAMILY-1041%7C1";Tend="1918";Tstart="1773";shortTE="T";uid="65fb2892-3737-4b7c-bf60-f80da25c4d05"
WOFM01000005.1	RepeatMasker	Unknown	4182030	4182181	552	+	.	ID="RND-4_FAMILY-2666";Tend="895";Tstart="750";shortTE="F";uid="7f550709-652c-4052-846f-c495ca8d9bc1"
WOFM01000005.1	RepeatMasker	DNA	1156568	1156787	1069	+	.	ID="RND-1_FAMILY-134";Tend="1475";Tstart="1246";shortTE="F";uid="349581d7-cf88-4787-9572-54129f3d4316"
WOFM01000005.1	RepeatMasker	DNA/Kolobok-T2	4347279	4347755	3991	+	.	ID="RND-1_FAMILY-15";Tend="1314";Tstart="834";shortTE="F";uid="43852655-b8e2-4f95-948d-74e31d9dc004"
WOFM01000005.1	RepeatMasker	Unknown	2479275	2479533	1318	+	.	ID="RND-1_FAMILY-117";Tend="1219";Tstart="952";shortTE="F";uid="add26aea-7bcd-435d-9f36-68ee39ebf220"
WOFM01000005.1	RepeatMasker	Unknown	4254866	4255104	1776	+	.	ID="RND-6_FAMILY-5582";Tend="1111";Tstart="872";shortTE="F";uid="04bb372d-a1a4-4791-87ed-ef843f4a9a1f"
WOFM01000005.1	RepeatMasker	LTR/Pao	3993430	3993584	586	+	.	ID="RND-1_FAMILY-196";Tend="9897";Tstart="9744";shortTE="F";uid="27b4ad8b-7c08-4369-89c8-a7819f61642e"
WOFM01000005.1	RepeatMasker	DNA/P	1796922	1797548	1270	+	.	ID="RND-1_FAMILY-37";Tend="4077";Tstart="3479";shortTE="F";uid="c08adf2c-a444-497a-9fd7-3108a7b800f9"
WOFM01000005.1	RepeatMasker	Unknown	3961908	3962229	1653	+	.	ID="RND-6_FAMILY-3111";Tend="1252";Tstart="789";shortTE="F";uid="26de7d1d-a1c7-4dc2-9a95-c0e13f7e4c6d"
WOFM01000005.1	RepeatMasker	LTR/Gypsy	1639365	1640037	5231	+	.	ID="RND-6_FAMILY-2735";Tend="7995";Tstart="7323";shortTE="F";uid="1784e49e-17cf-47e0-ac09-69de64359247"
WOFM01000005.1	RepeatMasker	Unknown	692939	693634	4900	+	.	ID="RND-6_FAMILY-4318";Tend="1259";Tstart="552";shortTE="F";uid="edf2a2f2-2c27-4d97-bc21-44830237def8"
WOFM01000005.1	RepeatMasker	Unknown	1072409	1072616	445	+	.	ID="RND-6_FAMILY-734";Tend="1152";Tstart="952";shortTE="F";uid="8cafde2a-134a-4fe3-9298-7821316529b3"
WOFM01000005.1	RepeatMasker	Unknown	4154949	4155258	1688	+	.	ID="RND-1_FAMILY-117";Tend="1234";Tstart="928";shortTE="F";uid="b08e1992-6025-4a9b-8154-810300167e9a"
WOFM01000005.1	RepeatMasker	Unknown	1796197	1796530	2495	+	.	ID="RND-1_FAMILY-120";Tend="1260";Tstart="761";shortTE="F";uid="f2e762aa-1fc1-46cf-bcf8-d39139a8238c"
WOFM01000005.1	RepeatMasker	Unknown	3251960	3252164	831	+	.	ID="RND-4_FAMILY-488";Tend="1163";Tstart="945";shortTE="F";uid="d5b07708-f883-4629-b68d-195cd2664e82"
WOFM01000005.1	RepeatMasker	Unknown	2381076	2381562	2140	+	.	ID="RND-6_FAMILY-2959";Tend="1616";Tstart="1156";shortTE="F";uid="f34f0bfa-a830-49ed-afd8-5a2f3d1ad820"
WOFM01000005.1	RepeatMasker	LTR	1169659	1170058	492	+	.	ID="RND-5_FAMILY-828";Tend="1285";Tstart="911";shortTE="F";uid="7fd346c3-6cac-4957-a8c1-c3995f37b80b"
WOFM01000005.1	RepeatMasker	LINE/I-Jockey	4350075	4351273	2660	+	.	ID="RND-5_FAMILY-1653";Tend="1964";Tstart="755";shortTE="F";uid="9e1c4f8d-6dcd-47db-b8d8-af1e2b77d547"
WOFM01000005.1	RepeatMasker	LTR	1698421	1698862	562	+	.	ID="RND-5_FAMILY-828";Tend="1283";Tstart="849";shortTE="F";uid="c18fd991-38c2-49a6-ad83-95e2f793af53"
WOFM01000005.1	RepeatMasker	Unknown	4612434	4613396	5832	+	.	ID="RND-1_FAMILY-759";Tend="1907";Tstart="933";shortTE="F";uid="83ebb8f7-9525-4f43-9c5d-3dd070385426"
WOFM01000005.1	RepeatMasker	Unknown	3515426	3515601	1491	+	.	ID="RND-1_FAMILY-70";Tend="1169";Tstart="994";shortTE="F";uid="0baec9c5-3e4f-4ce1-a87f-e33e5d067700"
WOFM01000005.1	RepeatMasker	Unknown	2865420	2865578	1012	+	.	ID="RND-1_FAMILY-75";Tend="1128";Tstart="975";shortTE="F";uid="616c524a-c97b-41a7-a905-03a9483905a3"
WOFM01000005.1	RepeatMasker	LTR/Gypsy	4431255	4431410	489	+	.	ID="RND-5_FAMILY-1656";Tend="1136";Tstart="964";shortTE="F";uid="fa25a0eb-ecfd-4e43-99ba-0ab4ea434ce5"
WOFM01000005.1	RepeatMasker	LTR/Pao	3889270	3889561	1960	+	.	ID="RND-5_FAMILY-2768";Tend="1250";Tstart="947";shortTE="F";uid="03686140-d875-4ac5-83b9-6f45cdcdfa96"
WOFM01000005.1	RepeatMasker	DNA/Crypton-I	3355944	3356829	4736	+	.	ID="RND-6_FAMILY-470";Tend="1843";Tstart="936";shortTE="F";uid="198bbbbd-a114-4aa8-9eba-7b484a356707"
WOFM01000005.1	RepeatMasker	Unknown	219782	220060	467	+	.	ID="RND-1_FAMILY-339";Tend="1657";Tstart="1362";shortTE="F";uid="084fbc46-dba8-4036-ad40-06e54d3a9a2e"
WOFM01000005.1	RepeatMasker	Unknown	1749426	1749540	675	+	.	ID="RND-6_FAMILY-2894";Tend="1883";Tstart="1782";shortTE="F";uid="56de1e82-4639-4103-95e3-a9bdab22947a"
WOFM01000005.1	RepeatMasker	DNA/Kolobok-E	751854	752415	1495	+	.	ID="RND-1_FAMILY-700";Tend="1495";Tstart="914";shortTE="F";uid="d37cb78c-99b2-4824-9e09-f3158228b354"
WOFM01000005.1	RepeatMasker	LTR/Gypsy	3826570	3827116	4172	+	.	ID="RND-1_FAMILY-569";Tend="6472";Tstart="5931";shortTE="F";uid="1f02a768-dd12-4001-ad29-e1b87b7ee1b6"
WOFM01000005.1	RepeatMasker	LINE/R2-NeSL	2154632	2154998	1548	+	.	ID="RND-3_FAMILY-38";Tend="1321";Tstart="939";shortTE="F";uid="3a3fdf26-b99b-4352-876d-8e1f87d656b9"
WOFM01000005.1	RepeatMasker	DNA/hAT-Ac	4031132	4031315	974	+	.	ID="RND-5_FAMILY-3076";Tend="1279";Tstart="1094";shortTE="F";uid="cfb0023e-d1ef-436a-bb83-6855671d016e"
WOFM01000005.1	RepeatMasker	Unknown	2716623	2716857	406	+	.	ID="RND-1_FAMILY-982";Tend="1780";Tstart="1556";shortTE="F";uid="89dafb3e-400d-41f2-8307-22f722a05912"
WOFM01000005.1	RepeatMasker	Unknown	433647	434070	496	+	.	ID="RND-1_FAMILY-103";Tend="1526";Tstart="1020";shortTE="F";uid="7383073a-5f45-4ba1-9a98-746ce9e82c9b"
WOFM01000005.1	RepeatMasker	DNA/Sola-1	2433339	2433535	432	+	.	ID="RND-5_FAMILY-2465";Tend="1541";Tstart="1359";shortTE="F";uid="e61b0929-981b-4fac-bf92-b4f60aaa15f6"
WOFM01000005.1	RepeatMasker	Unknown	2890502	2890889	1703	+	.	ID="RND-4_FAMILY-492";Tend="1257";Tstart="889";shortTE="F";uid="776b6c05-3951-455b-8a75-c80bd9349c17"
WOFM01000005.1	RepeatMasker	Unknown	1692860	1693191	1832	+	.	ID="RND-5_FAMILY-1005";Tend="1360";Tstart="1011";shortTE="F";uid="e0919580-275e-4404-be4f-6db10926b80b"
WOFM01000005.1	RepeatMasker	LTR/Gypsy	3802832	3803306	3372	+	.	ID="RND-3_FAMILY-235";Tend="1264";Tstart="786";shortTE="F";uid="b723d5d6-c169-485e-9335-970d0c9ee073"
WOFM01000005.1	RepeatMasker	DNA	4155690	4155822	725	+	.	ID="RND-5_FAMILY-3205";Tend="1224";Tstart="1092";shortTE="F";uid="d37cffdd-7f88-4aab-b822-edf18dac5510"
WOFM01000005.1	RepeatMasker	Unknown	1131112	1131345	1035	+	.	ID="RND-6_FAMILY-5871";Tend="1173";Tstart="974";shortTE="F";uid="0b0266e5-797e-475d-8570-d780c8d477ac"
WOFM01000005.1	RepeatMasker	LTR/Pao	1634849	1635314	2524	+	.	ID="RND-1_FAMILY-33";Tend="1407";Tstart="934";shortTE="F";uid="0b81b44b-8baf-4f3a-accd-a3756d7542d0"
WOFM01000005.1	RepeatMasker	Unknown	153736	154180	1682	+	.	ID="RND-1_FAMILY-197";TEgroup="ctg_447%7CRND-1_FAMILY-197%7C1";Tend="1129";Tstart="895";shortTE="F";uid="aa8d81ba-6020-4737-a80e-845052273a2b"
WOFM01000005.1	RepeatMasker	Unknown	3479918	3480352	2998	+	.	ID="RND-1_FAMILY-416";Tend="1419";Tstart="976";shortTE="F";uid="f0cb8182-ce27-4033-945f-e4a1c83263a6"
WOFM01000005.1	RepeatMasker	DNA/Kolobok-Hydra	3493675	3493947	1266	+	.	ID="RND-5_FAMILY-198";Tend="896";Tstart="628";shortTE="F";uid="04cf654a-d466-48d9-a0a8-d52c3e96be87"
WOFM01000005.1	RepeatMasker	Unknown	332738	332963	927	+	.	ID="RND-1_FAMILY-338";Tend="1219";Tstart="973";shortTE="F";uid="253873f7-8903-470a-9eb5-dd76a67ee9e3"
WOFM01000005.1	RepeatMasker	Unknown	2219187	2219405	924	+	.	ID="RND-5_FAMILY-4056";Tend="1546";Tstart="1342";shortTE="F";uid="f72d104b-8d42-4c15-a275-2dbe876bc189"
WOFM01000005.1	RepeatMasker	Unknown	3052639	3053214	4129	+	.	ID="RND-5_FAMILY-141";Tend="1520";Tstart="951";shortTE="F";uid="f4952416-0c85-4b19-8cd3-ec1e1229962e"
WOFM01000005.1	RepeatMasker	RC/Helitron	2359663	2359867	1768	+	.	ID="RND-4_FAMILY-8";Tend="1120";Tstart="916";shortTE="F";uid="072d8486-7418-4f4e-8cdc-a53519f79e5e"
WOFM01000005.1	RepeatMasker	LINE/CR1	3846626	3846747	589	+	.	ID="RND-5_FAMILY-655";Tend="892";Tstart="774";shortTE="F";uid="46f21798-9f04-441f-93e9-591624d42690"
WOFM01000005.1	RepeatMasker	LTR	3668723	3669168	537	+	.	ID="RND-5_FAMILY-828";Tend="1285";Tstart="849";shortTE="F";uid="adee2894-b348-4b07-b085-3f907963d97f"
WOFM01000005.1	RepeatMasker	LTR/Gypsy	229129	229496	881	+	.	ID="RND-5_FAMILY-1723";TEgroup="ctg_447%7CRND-5_FAMILY-1723%7C1";Tend="491";Tstart="16";shortTE="F";uid="5ae6ccac-d52f-4cb2-acf1-fba512385716"
WOFM01000005.1	RepeatMasker	Unknown	1229249	1229486	882	+	.	ID="RND-6_FAMILY-2052";Tend="1305";Tstart="1054";shortTE="F";uid="be4b346f-b9a8-45a2-be94-aa7442de2a2d"
WOFM01000005.1	RepeatMasker	LTR/Copia	4637311	4637571	1815	+	.	ID="RND-3_FAMILY-470";Tend="1030";Tstart="773";shortTE="F";uid="fb93b328-ec75-4f52-83d6-ee5283bd90c8"
WOFM01000005.1	RepeatMasker	DNA/hAT-Tip100	2773033	2773156	506	+	.	ID="RND-4_FAMILY-1527";Tend="1100";Tstart="975";shortTE="F";uid="a86f911a-f6f4-4872-baf4-140452bd06c6"
WOFM01000005.1	RepeatMasker	Unknown	3416451	3417115	4154	+	.	ID="RND-1_FAMILY-53";Tend="1559";Tstart="909";shortTE="F";uid="7acca69b-dd60-4c78-9aa0-34602a094595"
WOFM01000005.1	RepeatMasker	LTR/Gypsy	1854561	1854877	2118	+	.	ID="RND-1_FAMILY-378";Tend="11450";Tstart="11129";shortTE="F";uid="8a59c971-56f2-476a-a8a8-ac172b582423"
WOFM01000005.1	RepeatMasker	Unknown	3350174	3350312	498	+	.	ID="RND-4_FAMILY-488";Tend="1085";Tstart="949";shortTE="F";uid="7fe75ecf-ffca-4731-9663-0c7417a1be25"
WOFM01000005.1	RepeatMasker	Unknown	13553	13743	1009	+	.	ID="RND-5_FAMILY-733";Tend="1551";Tstart="1359";shortTE="F";uid="503b50b4-eba5-4d00-b693-e6cd4750d3af"
WOFM01000005.1	RepeatMasker	Unknown	2018766	2018909	595	+	.	ID="RND-5_FAMILY-1103";Tend="1080";Tstart="939";shortTE="F";uid="fcd45ec1-1929-49a9-80b4-c984fcca2a58"
WOFM01000005.1	RepeatMasker	Unknown	1692658	1692863	1020	+	.	ID="RND-1_FAMILY-58";Tend="1255";Tstart="1051";shortTE="F";uid="52f5f409-f06d-4f2f-8ac9-e3aca98579d3"
WOFM01000005.1	RepeatMasker	Unknown	446267	446442	1147	+	.	ID="RND-1_FAMILY-317";Tend="1088";Tstart="916";shortTE="F";uid="3faa6238-4fdb-4075-af23-009831cbeffd"
WOFM01000005.1	RepeatMasker	Unknown	603279	603435	960	+	.	ID="RND-1_FAMILY-486";Tend="1046";Tstart="890";shortTE="F";uid="d22a9bda-70fe-4926-a9ef-377ca1901e6d"
WOFM01000005.1	RepeatMasker	Unknown	603087	603280	609	+	.	ID="RND-1_FAMILY-103";Tend="1134";Tstart="939";shortTE="F";uid="28ac0d7e-8866-44a9-a773-657e60d68d3e"
WOFM01000005.1	RepeatMasker	DNA/Kolobok-T2	2247582	2253497	47106	+	.	ID="RND-1_FAMILY-16";Tend="6999";Tstart="1065";shortTE="F";uid="2fbcbf1f-50c9-4fd7-a24a-5cc922a6ec64"
WOFM01000005.1	RepeatMasker	Unknown	2504858	2505034	879	+	.	ID="RND-1_FAMILY-159";Tend="1580";Tstart="1376";shortTE="F";uid="17cd1584-4903-43b4-aec9-4e427ccf2fab"
WOFM01000005.1	RepeatMasker	Unknown	687647	688165	1999	+	.	ID="RND-4_FAMILY-1370";Tend="1485";Tstart="963";shortTE="F";uid="0536537d-fc3e-49cf-bf83-8849de8c7738"
WOFM01000005.1	RepeatMasker	Unknown	702680	703013	1641	+	.	ID="RND-1_FAMILY-377";Tend="1302";Tstart="967";shortTE="F";uid="de857c51-d63f-43d3-94ef-4bc3923434cf"
WOFM01000005.1	RepeatMasker	LTR/Gypsy	2319836	2320608	5124	+	.	ID="RND-1_FAMILY-446";Tend="1592";Tstart="826";shortTE="F";uid="a9d916e5-521f-411f-9a1b-d7f723f7bba4"
WOFM01000005.1	RepeatMasker	DNA/TcMar-Tigger	4121473	4121949	2830	+	.	ID="RND-4_FAMILY-740";Tend="1502";Tstart="1020";shortTE="F";uid="245e9cd9-ffd7-4d39-a53d-5aaa722b911c"
WOFM01000005.1	RepeatMasker	DNA/TcMar-Fot1	3578645	3579237	3596	+	.	ID="RND-1_FAMILY-655";Tend="1958";Tstart="1360";shortTE="F";uid="4b1bf250-3f1d-4706-9f24-1829a34f953c"
WOFM01000005.1	RepeatMasker	Unknown	4621639	4621824	916	+	.	ID="RND-1_FAMILY-75";Tend="1130";Tstart="946";shortTE="F";uid="a943f3e5-aab6-4f84-b6b2-cab872371e7d"
WOFM01000005.1	RepeatMasker	Unknown	4292561	4293349	4491	+	.	ID="RND-1_FAMILY-877";Tend="1738";Tstart="937";shortTE="F";uid="7899a211-7170-4999-8060-98ac79e3c142"
WOFM01000005.1	RepeatMasker	DNA/Maverick	4473136	4473503	3039	+	.	ID="RND-6_FAMILY-9704";Tend="3533";Tstart="3164";shortTE="F";uid="ebb9c61e-b15a-4c4f-b344-fe8fdc0d354a"
WOFM01000005.1	RepeatMasker	DNA/Academ-1	2946896	2947193	3055	+	.	ID="rnd-1_family-243";Tend="1345";Tstart="865";shortTE="F";uid="84d917ae-be1d-4a03-8f5e-47552e0fa8c0"
WOFM01000005.1	RepeatMasker	Unknown	4182651	4183300	3821	+	.	ID="RND-4_FAMILY-2666";Tend="1523";Tstart="882";shortTE="F";uid="9b34acdf-9668-4a65-a082-7211f3d8e833"
WOFM01000005.1	RepeatMasker	DNA/Maverick	4064642	4068857	5183	+	.	ID="RND-5_FAMILY-1308";TEgroup="ctg_447%7CRND-5_FAMILY-1308%7C2";Tend="8922";Tstart="2805";shortTE="F";uid="caa3eabc-aeae-4c3e-9278-8b5cdbbd164f"
WOFM01000005.1	RepeatMasker	Unknown	3898100	3898309	870	+	.	ID="RND-5_FAMILY-1076";Tend="1088";Tstart="878";shortTE="F";uid="5a7f8936-bd66-4da6-9168-32750f619707"
WOFM01000005.1	RepeatMasker	Unknown	3699369	3700099	1428	+	.	ID="RND-4_FAMILY-1083";Tend="1777";Tstart="994";shortTE="F";uid="490160ed-585d-41c8-a9e8-2168e5cc2f0c"
WOFM01000005.1	RepeatMasker	Unknown	4195191	4195938	1361	+	.	ID="RND-6_FAMILY-2443";Tend="1438";Tstart="687";shortTE="F";uid="6d35cd1c-7036-4277-81bc-e3c9c867b6e3"
WOFM01000005.1	RepeatMasker	Unknown	3862923	3863694	1594	+	.	ID="RND-1_FAMILY-383";TEgroup="ctg_447%7CRND-1_FAMILY-383%7C1";Tend="1381";Tstart="927";shortTE="F";uid="07561b35-a348-4bf0-8d18-fa3c576468c9"
WOFM01000005.1	RepeatMasker	Unknown	3414677	3414984	1039	+	.	ID="RND-1_FAMILY-370";Tend="1335";Tstart="989";shortTE="F";uid="8d41e650-e37a-4136-95ac-4e691950bc86"
WOFM01000005.1	RepeatMasker	RC/Helitron	3595498	3595603	454	+	.	ID="RND-4_FAMILY-489";Tend="1201";Tstart="1076";shortTE="F";uid="28e4a4ad-cd18-49ab-ac26-b4b3ee0eed21"
WOFM01000005.1	RepeatMasker	Unknown	3362080	3362245	739	+	.	ID="RND-3_FAMILY-291";Tend="1206";Tstart="996";shortTE="F";uid="6dc6221f-001f-4040-8539-57acba360682"
WOFM01000005.1	RepeatMasker	DNA	1997475	1997637	1057	+	.	ID="RND-5_FAMILY-4767";Tend="1050";Tstart="888";shortTE="F";uid="602da7aa-b3c6-41fd-a6d1-3a10d407c344"
WOFM01000005.1	RepeatMasker	LTR/Pao	1518782	1521344	21957	+	.	ID="RND-1_FAMILY-119";Tend="6767";Tstart="4206";shortTE="F";uid="8dd00f95-105d-438a-9b2b-05be85cc8c22"
WOFM01000005.1	RepeatMasker	LTR/Copia	2928	9390	55242	+	.	ID="RND-1_FAMILY-162";Tend="6476";Tstart="1";shortTE="F";uid="e8c202d2-56ee-468c-a529-8444eb3a06fc"
WOFM01000005.1	RepeatMasker	LINE/R2-NeSL	1353563	1354050	2181	+	.	ID="RND-3_FAMILY-38";Tend="1408";Tstart="921";shortTE="F";uid="4fcda434-8c32-40b5-8157-ad070909e756"
WOFM01000005.1	RepeatMasker	DNA/Kolobok-T2	4167624	4168098	3487	+	.	ID="RND-4_FAMILY-21";Tend="7759";Tstart="7284";shortTE="F";uid="5356785e-7264-419a-b473-0b572dee6205"
WOFM01000005.1	RepeatMasker	Unknown	2372693	2373600	6268	+	.	ID="RND-6_FAMILY-3177";Tend="1904";Tstart="975";shortTE="F";uid="f7ad305e-4c97-49de-a79a-b1f134f9403b"
WOFM01000005.1	RepeatMasker	LINE/I-Jockey	4069930	4072177	16811	+	.	ID="RND-6_FAMILY-701";Tend="3663";Tstart="1387";shortTE="F";uid="32b48d51-d871-47a5-94f9-c15182a2a738"
WOFM01000005.1	RepeatMasker	Unknown	3562135	3562414	1036	+	.	ID="RND-5_FAMILY-129";Tend="1326";Tstart="1045";shortTE="F";uid="5bf15d36-8fd9-4c2b-baad-85abf118c5ac"
WOFM01000005.1	RepeatMasker	Unknown	2764202	2764718	2750	+	.	ID="RND-4_FAMILY-1083";Tend="1520";Tstart="1017";shortTE="F";uid="cd4f5d59-9350-422f-b3cf-76ef6123398e"
WOFM01000005.1	RepeatMasker	LTR/Gypsy	18504	18705	484	+	.	ID="RND-5_FAMILY-1994";Tend="1051";Tstart="838";shortTE="F";uid="00e89d1c-251f-4c6d-a449-bf3e16fd85a8"
WOFM01000005.1	RepeatMasker	LTR/Gypsy	2071485	2076394	28950	+	.	ID="RND-6_FAMILY-437";Tend="5354";Tstart="387";shortTE="F";uid="0411e1e6-dcb5-4a96-bec0-9d740ca91ad1"
WOFM01000005.1	RepeatMasker	LTR/Gypsy	1938641	1938924	1083	+	.	ID="RND-6_FAMILY-789";Tend="8748";Tstart="8469";shortTE="F";uid="67eba3ba-2567-4316-b99b-5585746fef0e"
WOFM01000005.1	RepeatMasker	DNA	4261030	4261586	2121	+	.	ID="RND-3_FAMILY-127";Tend="1821";Tstart="1260";shortTE="F";uid="c3b48934-c4ed-444b-b933-63287bf9d3fa"
WOFM01000005.1	RepeatMasker	Unknown	3608175	3608692	2495	+	.	ID="RND-1_FAMILY-126";Tend="1788";Tstart="1287";shortTE="F";uid="3295adc2-2b6f-43a8-ab4d-e7233f35d623"
WOFM01000005.1	RepeatMasker	Unknown	3268072	3268295	1204	+	.	ID="RND-5_FAMILY-784";Tend="1268";Tstart="1043";shortTE="F";uid="ee12425a-8e7e-4a01-bc14-4f8e3ea1bec6"
WOFM01000005.1	RepeatMasker	DNA/Crypton-I	1988804	1988999	1131	+	.	ID="RND-6_FAMILY-470";Tend="1001";Tstart="804";shortTE="F";uid="8d6f00cd-94dd-45f7-bf9e-ec526815d6c1"
WOFM01000005.1	RepeatMasker	LTR/Pao	1836817	1837046	1929	+	.	ID="RND-1_FAMILY-168";Tend="590";Tstart="362";shortTE="F";uid="31a9c4cc-7cc4-4a46-b514-cfd06e210f30"
WOFM01000005.1	RepeatMasker	Unknown	349926	350308	1085	+	.	ID="RND-3_FAMILY-391";Tend="1372";Tstart="1123";shortTE="F";uid="c063032f-4f2c-4907-a094-63842b7864cb"
WOFM01000005.1	RepeatMasker	Unknown	2944245	2944347	578	+	.	ID="RND-5_FAMILY-793";Tend="1005";Tstart="903";shortTE="F";uid="7a2a38f0-19b7-4019-9dc4-6e2ae57c9fd1"
WOFM01000005.1	RepeatMasker	Unknown	1660759	1661235	1151	+	.	ID="RND-4_FAMILY-829";Tend="1760";Tstart="1143";shortTE="F";uid="c2addd32-e84f-4db3-92e5-0fe26b05c498"
WOFM01000005.1	RepeatMasker	DNA/TcMar-Tc4	2290858	2291966	7594	+	.	ID="RND-1_FAMILY-77";Tend="1903";Tstart="788";shortTE="F";uid="5108d3eb-9506-441d-b109-03eb43fd5c46"
WOFM01000005.1	RepeatMasker	DNA/Crypton-I	4542784	4543637	3776	+	.	ID="RND-4_FAMILY-334";Tend="1706";Tstart="886";shortTE="F";uid="3d4e4e68-95b3-43a4-a70e-7c7baadb823a"
WOFM01000005.1	RepeatMasker	Unknown	3245611	3245812	1395	+	.	ID="RND-1_FAMILY-1040";Tend="1091";Tstart="890";shortTE="F";uid="e7c813a8-4ece-4ac0-9223-73db4197e12c"
WOFM01000005.1	RepeatMasker	Unknown	2462356	2462528	830	+	.	ID="RND-5_FAMILY-733";Tend="1218";Tstart="1053";shortTE="F";uid="7fe1546e-ce2b-430d-88d5-e4a045a863fb"
WOFM01000005.1	RepeatMasker	Unknown	4111891	4112188	1448	+	.	ID="RND-5_FAMILY-4577";Tend="1311";Tstart="1029";shortTE="F";uid="adf6dd24-a6c3-42e0-8862-7f121c3c5cb7"
WOFM01000005.1	RepeatMasker	LTR/Copia	3227868	3228144	2265	+	.	ID="RND-1_FAMILY-334";Tend="1016";Tstart="740";shortTE="F";uid="7b1f77fe-d6cc-4a2f-9e6a-edeed22312b4"
WOFM01000005.1	RepeatMasker	RC/Helitron	2739850	2739971	429	+	.	ID="RND-5_FAMILY-2792";Tend="1806";Tstart="1686";shortTE="F";uid="2db1ecaa-cb44-47a5-afc9-3a99a6a1c00e"
WOFM01000005.1	RepeatMasker	Unknown	443224	444078	3598	+	.	ID="RND-5_FAMILY-1819";Tend="1780";Tstart="486";shortTE="F";uid="9a8550f5-f1d0-48b8-ac4b-e6adbab141e5"
WOFM01000005.1	RepeatMasker	Unknown	1006995	1007204	563	+	.	ID="RND-4_FAMILY-1521";Tend="1278";Tstart="1067";shortTE="F";uid="ac289992-dec3-4d93-9c3e-ff8b8de675ba"
WOFM01000005.1	RepeatMasker	Unknown	3968557	3969259	4905	+	.	ID="RND-1_FAMILY-673";Tend="1661";Tstart="954";shortTE="F";uid="b3841b4c-9a39-4434-a725-3947bcc5b237"
WOFM01000005.1	RepeatMasker	DNA	1712544	1712693	1075	+	.	ID="RND-5_FAMILY-4767";Tend="1050";Tstart="902";shortTE="F";uid="6450f588-bb2d-46d6-a348-858116cda242"
WOFM01000005.1	RepeatMasker	Unknown	3808551	3808883	1490	+	.	ID="RND-6_FAMILY-195";Tend="1383";Tstart="983";shortTE="F";uid="dd5a04ea-f3b7-4022-96bb-bb6ae860c3e6"
WOFM01000005.1	RepeatMasker	Unknown	782532	782643	728	+	.	ID="RND-1_FAMILY-866";Tend="1699";Tstart="1584";shortTE="F";uid="2c43627e-7cd5-44df-8554-3444086619fd"
WOFM01000005.1	RepeatMasker	Unknown	1335968	1336463	1745	+	.	ID="RND-4_FAMILY-1438";Tend="1480";Tstart="936";shortTE="F";uid="a5f9a66d-c4cf-45f9-b916-e1fe81700fdd"
WOFM01000005.1	RepeatMasker	Unknown	2199691	2200288	2772	+	.	ID="RND-5_FAMILY-90";Tend="1355";Tstart="723";shortTE="F";uid="699f09ae-e724-42e0-9f09-a9b8e92b1aa8"
WOFM01000005.1	RepeatMasker	Unknown	3781027	3781257	1802	+	.	ID="RND-1_FAMILY-1111";Tend="1243";Tstart="976";shortTE="F";uid="84257b38-8b3e-4062-89a1-d51cc1d76f05"
WOFM01000005.1	RepeatMasker	Unknown	2889956	2890259	1252	+	.	ID="RND-4_FAMILY-986";Tend="1374";Tstart="1029";shortTE="F";uid="3518a677-e9c8-44fc-8b39-29aedcc39054"
WOFM01000005.1	RepeatMasker	Unknown	2466018	2466223	512	+	.	ID="RND-4_FAMILY-2415";Tend="1274";Tstart="1037";shortTE="F";uid="ca1b1bd3-cd43-41fb-8f51-e02b01dc538a"
WOFM01000005.1	RepeatMasker	DNA	4293570	4294252	2011	+	.	ID="RND-3_FAMILY-127";Tend="1521";Tstart="905";shortTE="F";uid="b5fd5527-effb-4e52-8da4-2972a4e130c8"
WOFM01000005.1	RepeatMasker	Unknown	2832567	2832761	991	+	.	ID="RND-3_FAMILY-391";Tend="1420";Tstart="1141";shortTE="F";uid="cd563dda-c92a-4fef-becb-8c305e77fad6"
WOFM01000005.1	RepeatMasker	Unknown	1143804	1143955	1024	+	.	ID="RND-1_FAMILY-247";Tend="1347";Tstart="1197";shortTE="F";uid="37cbba9f-4597-4939-bf3a-11ec3ddbc934"
WOFM01000005.1	RepeatMasker	DNA/Crypton-I	3613604	3614041	1562	+	.	ID="RND-1_FAMILY-337";Tend="1421";Tstart="919";shortTE="F";uid="4f0e5cb7-fbcf-4b23-9598-96e95d976b9a"
WOFM01000005.1	RepeatMasker	DNA/hAT-Tip100	2499697	2499904	499	+	.	ID="RND-4_FAMILY-1429";TEgroup="ctg_447%7CRND-4_FAMILY-1429%7C1";Tend="1253";Tstart="938";shortTE="T";uid="1e86800f-2800-49d7-aa85-2b056a8db85f"
WOFM01000005.1	RepeatMasker	LTR/Gypsy	4097286	4108696	72685	+	.	ID="RND-1_FAMILY-378";Tend="11448";Tstart="1";shortTE="F";uid="5d55d2a7-5976-4b3f-97d7-23d1ce0b79d8"
WOFM01000005.1	RepeatMasker	Unknown	2820742	2820995	852	+	.	ID="RND-4_FAMILY-1083";Tend="1695";Tstart="1440";shortTE="F";uid="3404bffe-faaf-43b0-b00e-b697fe87b9e2"
WOFM01000005.1	RepeatMasker	Unknown	4282108	4282642	2237	+	.	ID="RND-6_FAMILY-4839";Tend="1431";Tstart="899";shortTE="F";uid="aa66789c-d5a0-4479-8ba5-7ff41cd0ec08"
WOFM01000005.1	RepeatMasker	Unknown	2942806	2943204	2177	+	.	ID="RND-1_FAMILY-319";Tend="1391";Tstart="987";shortTE="F";uid="daad384f-41a9-4913-aa4f-4379ed5c7a71"
WOFM01000005.1	RepeatMasker	Unknown	2696215	2696366	1023	+	.	ID="RND-1_FAMILY-247";Tend="1346";Tstart="1195";shortTE="F";uid="465fa7c4-a480-4026-948c-e9c264a9ea41"
WOFM01000005.1	RepeatMasker	DNA/hAT-Tip100	3240477	3241510	5537	+	.	ID="RND-6_FAMILY-4792";Tend="1667";Tstart="571";shortTE="F";uid="05b6e114-0cc4-4494-8f96-c8a088c43d3b"
WOFM01000005.1	RepeatMasker	Unknown	2773118	2773449	1796	+	.	ID="RND-1_FAMILY-924";Tend="1254";Tstart="927";shortTE="F";uid="23716eff-a009-4366-a6b5-142b856abeb8"
WOFM01000005.1	RepeatMasker	Unknown	1884768	1885257	1660	+	.	ID="RND-1_FAMILY-10";Tend="1803";Tstart="1175";shortTE="F";uid="e8bcc5e2-7fbf-46b4-89e6-6ae8a23f2ca8"
WOFM01000005.1	RepeatMasker	DNA	2332818	2332925	688	+	.	ID="RND-5_FAMILY-3205";Tend="1227";Tstart="1122";shortTE="F";uid="69ae4d62-6b66-4b15-b30d-61a8f1f85b57"
WOFM01000005.1	RepeatMasker	LTR/Copia	1727708	1728579	6005	+	.	ID="RND-6_FAMILY-4779";Tend="863";Tstart="5";shortTE="F";uid="c98a9922-649b-4e62-baba-d28ba6e063f1"
WOFM01000005.1	RepeatMasker	DNA/P	2195028	2195257	563	+	.	ID="RND-6_FAMILY-4028";Tend="4719";Tstart="4484";shortTE="F";uid="a2b4a8c9-9fdc-4e53-960d-34fd18dbb619"
WOFM01000005.1	RepeatMasker	Unknown	3984975	3985526	2720	+	.	ID="RND-6_FAMILY-15";Tend="1695";Tstart="1082";shortTE="F";uid="322dd9d9-ca12-43ba-a7ad-82318fce1f5b"
WOFM01000005.1	RepeatMasker	Unknown	4499188	4499629	1764	+	.	ID="RND-1_FAMILY-195";Tend="1480";Tstart="1031";shortTE="F";uid="5d3e68f5-77c4-41b1-af78-b1a00986afb1"
WOFM01000005.1	RepeatMasker	LTR/Pao	911682	911878	914	+	.	ID="RND-1_FAMILY-28";Tend="1456";Tstart="1263";shortTE="F";uid="8f75b6c1-398b-4d9b-ab75-84ee77bd4a46"
WOFM01000005.1	RepeatMasker	Unknown	3134588	3134932	1504	+	.	ID="RND-6_FAMILY-195";Tend="1202";Tstart="859";shortTE="F";uid="d220a570-6a98-4657-ad3e-2c48770eedf9"
WOFM01000005.1	RepeatMasker	Unknown	153291	153761	2980	+	.	ID="RND-6_FAMILY-1576";Tend="1420";Tstart="945";shortTE="F";uid="096fbc2c-c347-463c-b359-d43ae627e0f4"
WOFM01000005.1	RepeatMasker	Unknown	259205	260118	2973	+	.	ID="RND-4_FAMILY-1114";Tend="1524";Tstart="679";shortTE="F";uid="9102970d-416c-4aa5-9785-90f1621b7d6c"
WOFM01000005.1	RepeatMasker	DNA	1908695	1908852	987	+	.	ID="RND-5_FAMILY-4767";Tend="1044";Tstart="884";shortTE="F";uid="d6474e86-1bef-4aa0-8c63-b4bcfef312cd"
WOFM01000005.1	RepeatMasker	DNA/CMC-Transib	420333	420986	3576	+	.	ID="RND-5_FAMILY-7174";Tend="1531";Tstart="856";shortTE="F";uid="e0ecc0fc-7c3c-43f8-8b3a-791f69309d56"
WOFM01000005.1	RepeatMasker	Unknown	4597118	4597776	3945	+	.	ID="RND-6_FAMILY-357";Tend="1562";Tstart="844";shortTE="F";uid="27c2a120-9616-4c24-90a6-a825a5e5bbfb"
WOFM01000005.1	RepeatMasker	Unknown	3718611	3719364	3229	+	.	ID="RND-1_FAMILY-529";Tend="1609";Tstart="841";shortTE="F";uid="ec3c3f3a-4317-4202-a5d0-35998547b073"
WOFM01000005.1	RepeatMasker	Unknown	3253346	3253476	675	+	.	ID="RND-1_FAMILY-1067";Tend="952";Tstart="832";shortTE="F";uid="06cc3640-c0b7-4a57-b3f4-a168f68f4319"
WOFM01000005.1	RepeatMasker	Unknown	4078780	4079368	4002	+	.	ID="RND-1_FAMILY-1133";Tend="1634";Tstart="1021";shortTE="F";uid="983bd6df-5924-4ca2-9de7-90b499b193a4"
WOFM01000005.1	RepeatMasker	Unknown	3671964	3672828	4151	+	.	ID="RND-1_FAMILY-10";Tend="1860";Tstart="966";shortTE="F";uid="550a66ae-dcb6-4f4f-bd85-51723d903c68"
WOFM01000005.1	RepeatMasker	LTR/Gypsy	2843962	2850894	58208	+	.	ID="RND-4_FAMILY-209";Tend="7769";Tstart="836";shortTE="F";uid="9a2a326b-958e-42c7-8a3a-03d30e655508"
WOFM01000005.1	RepeatMasker	Unknown	3802681	3802812	418	+	.	ID="RND-5_FAMILY-397";Tend="1003";Tstart="878";shortTE="F";uid="f57be1ef-ee14-4a88-8ab1-431531d6c674"
WOFM01000005.1	RepeatMasker	Unknown	1410971	1411246	1291	+	.	ID="RND-1_FAMILY-258";Tend="1682";Tstart="1395";shortTE="F";uid="14a8a030-0593-4685-b797-a58bec149366"
WOFM01000005.1	RepeatMasker	Unknown	2515262	2516032	4504	+	.	ID="RND-1_FAMILY-258";Tend="1674";Tstart="921";shortTE="F";uid="eac345e7-d11f-45b3-a221-bfb749072e09"
WOFM01000005.1	RepeatMasker	RC/Helitron	928953	929107	468	+	.	ID="RND-6_FAMILY-3636";Tend="1586";Tstart="1400";shortTE="F";uid="f2a11ade-adc1-41e9-a720-af70bcde109d"
WOFM01000005.1	RepeatMasker	DNA/Academ-1	4152765	4153333	2671	+	.	ID="RND-1_FAMILY-314";Tend="1419";Tstart="800";shortTE="F";uid="3d9f2b9f-9182-4cb5-b249-e654f0f037da"
WOFM01000005.1	RepeatMasker	Unknown	2081315	2081666	1590	+	.	ID="RND-1_FAMILY-380";Tend="1296";Tstart="948";shortTE="F";uid="6c15335c-dc30-4aff-be52-98fc13505009"
WOFM01000005.1	RepeatMasker	Unknown	251705	251894	871	+	.	ID="RND-1_FAMILY-70";Tend="1166";Tstart="977";shortTE="F";uid="60f9a714-ae59-4c9f-8baf-fc1effe3002a"
WOFM01000005.1	RepeatMasker	DNA	2601546	2602232	2815	+	.	ID="RND-3_FAMILY-127";Tend="1805";Tstart="1079";shortTE="F";uid="0be1323a-0038-43b8-96c9-9787b743c2a2"
WOFM01000005.1	RepeatMasker	Unknown	3695101	3695322	1002	+	.	ID="RND-1_FAMILY-705";Tend="1133";Tstart="914";shortTE="F";uid="5c912647-a131-4e50-9031-f0266db52320"
WOFM01000005.1	RepeatMasker	Unknown	3011074	3011500	2246	+	.	ID="RND-6_FAMILY-9161";Tend="1240";Tstart="795";shortTE="F";uid="cc3e111a-294c-4b44-a600-1933100629ed"
WOFM01000005.1	RepeatMasker	LTR/Gypsy	1424709	1429967	39059	+	.	ID="RND-1_FAMILY-1078";Tend="6119";Tstart="825";shortTE="F";uid="678d7d3a-343c-4908-a492-8b9b5edbe3fd"
WOFM01000005.1	RepeatMasker	Unknown	4026382	4026982	1288	+	.	ID="RND-5_FAMILY-104";Tend="1604";Tstart="991";shortTE="F";uid="054bbe82-5f3d-4476-ac61-800cce43c21f"
WOFM01000005.1	RepeatMasker	DNA/TcMar-Pogo	938426	939122	5125	+	.	ID="RND-6_FAMILY-1493";Tend="1580";Tstart="902";shortTE="F";uid="34c245e9-6591-4422-a7fa-5aa7f501940f"
WOFM01000005.1	RepeatMasker	Unknown	4363812	4364172	972	+	.	ID="RND-6_FAMILY-348";Tend="1691";Tstart="1379";shortTE="F";uid="1f186066-debe-49aa-9da3-030019154c69"
WOFM01000005.1	RepeatMasker	Unknown	2673117	2673399	1544	+	.	ID="RND-4_FAMILY-688";Tend="1205";Tstart="913";shortTE="F";uid="2647044b-9125-48e1-afb7-c4dab8f0769d"
WOFM01000005.1	RepeatMasker	Unknown	3921171	3921408	972	+	.	ID="RND-1_FAMILY-58";Tend="1255";Tstart="1025";shortTE="F";uid="b7363161-5355-422d-a088-6e6f2e47268f"
WOFM01000005.1	RepeatMasker	DNA/TcMar-Tc1	4397488	4397719	1012	+	.	ID="RND-6_FAMILY-1200";Tend="1203";Tstart="940";shortTE="F";uid="d6b2ddfe-167b-43b2-816e-16cf03f9ee84"
WOFM01000005.1	RepeatMasker	DNA	2600906	2601133	1252	+	.	ID="RND-3_FAMILY-127";Tend="1129";Tstart="899";shortTE="F";uid="4df1f510-d376-4c76-8fa6-cd2d9d88d0bb"
WOFM01000005.1	RepeatMasker	RC/Helitron	1576966	1577725	3517	+	.	ID="RND-5_FAMILY-2749";Tend="1677";Tstart="921";shortTE="F";uid="a78b2451-c6cd-47c2-98fb-4e250ddb32be"
WOFM01000005.1	RepeatMasker	DNA/Academ-1	1839680	1840934	7876	+	.	ID="RND-1_FAMILY-73";TEgroup="ctg_447%7CRND-1_FAMILY-73%7C1";Tend="2531";Tstart="833";shortTE="F";uid="b342f7bd-19a8-498a-865d-d5d58aa480f4"
WOFM01000005.1	RepeatMasker	Unknown	3321150	3321389	1366	+	.	ID="RND-6_FAMILY-1464";Tend="1862";Tstart="1626";shortTE="F";uid="5fa049a8-0c13-4ff5-b724-8ed0e664898f"
WOFM01000005.1	RepeatMasker	Unknown	3750090	3750313	532	+	.	ID="RND-5_FAMILY-2675";Tend="1204";Tstart="1000";shortTE="F";uid="c7365dda-d3fb-4f27-a4ae-82d39eb7a38b"
WOFM01000005.1	RepeatMasker	DNA/hAT-Tip100	3073707	3073852	887	+	.	ID="RND-5_FAMILY-530";Tend="1099";Tstart="952";shortTE="F";uid="d4d486cf-9f5c-417c-9b93-9c62571af740"
WOFM01000005.1	RepeatMasker	RC/Helitron	4624048	4624382	1412	+	.	ID="RND-5_FAMILY-1045";Tend="1854";Tstart="1510";shortTE="F";uid="b73620a1-345f-4456-9452-40effeeab81c"
WOFM01000005.1	RepeatMasker	Unknown	287158	287376	1418	+	.	ID="RND-1_FAMILY-807";Tend="1156";Tstart="945";shortTE="F";uid="61f4d44e-51b3-4c90-b626-76eda70ba61c"
WOFM01000005.1	RepeatMasker	DNA/Kolobok-T2?	3170510	3175163	36515	+	.	ID="RND-1_FAMILY-67";Tend="5423";Tstart="734";shortTE="F";uid="94740d60-89aa-40c8-b37f-5abf12f7a1eb"
WOFM01000005.1	RepeatMasker	Unknown	1225100	1225816	919	+	.	ID="RND-1_FAMILY-853";Tend="1764";Tstart="1051";shortTE="F";uid="b841d55c-f424-468b-88f5-e0fd8f010033"
WOFM01000005.1	RepeatMasker	Unknown	809631	809909	916	+	.	ID="RND-6_FAMILY-6307";Tend="1273";Tstart="994";shortTE="F";uid="8d73abfd-93c1-4abc-91ea-c72714955844"
WOFM01000005.1	RepeatMasker	DNA/hAT-hAT19	375443	375613	840	+	.	ID="RND-6_FAMILY-4704";Tend="1561";Tstart="1393";shortTE="F";uid="ec412619-82c3-4297-9489-13fe3de81f51"
WOFM01000005.1	RepeatMasker	DNA/Crypton-I	4120096	4120377	834	+	.	ID="RND-4_FAMILY-334";Tend="1680";Tstart="1367";shortTE="F";uid="f8d8e0aa-bfec-49c4-8201-993f87441898"
WOFM01000005.1	RepeatMasker	DNA/hAT-Tip100	3868529	3868938	1850	+	.	ID="RND-6_FAMILY-3400";Tend="991";Tstart="590";shortTE="F";uid="aebcebf6-a8ce-40da-a171-49ee2842c8cd"
WOFM01000005.1	RepeatMasker	Unknown	3647600	3648436	5694	+	.	ID="RND-1_FAMILY-380";Tend="1775";Tstart="941";shortTE="F";uid="5d1d8ea9-4cc4-4d33-812e-62029e887663"
WOFM01000005.1	RepeatMasker	Unknown	4413287	4413531	526	+	.	ID="RND-6_FAMILY-2004";Tend="1136";Tstart="865";shortTE="F";uid="d1a523e7-1343-4e06-b4a1-ad58d664835a"
WOFM01000005.1	RepeatMasker	Unknown	408036	408252	541	+	.	ID="RND-1_FAMILY-26";Tend="1122";Tstart="897";shortTE="F";uid="5b570779-6357-449f-a22f-be8d6b1c2e9b"
WOFM01000005.1	RepeatMasker	Unknown	187980	188182	1333	+	.	ID="RND-4_FAMILY-1509";Tend="1186";Tstart="986";shortTE="F";uid="4a8a196a-2c80-41ba-8c65-90a50e8dc745"
WOFM01000005.1	RepeatMasker	Unknown	2430627	2431268	886	+	.	ID="RND-5_FAMILY-4056";TEgroup="ctg_447%7CRND-5_FAMILY-4056%7C2";Tend="1549";Tstart="1011";shortTE="F";uid="8682865b-c9a9-46a5-ba34-d37209f7c8b9"
WOFM01000005.1	RepeatMasker	RC/Helitron	940758	940973	1417	+	.	ID="RND-5_FAMILY-1749";Tend="1467";Tstart="1247";shortTE="F";uid="66285b3e-a12a-4773-96db-339a1052b75c"
WOFM01000005.1	RepeatMasker	LTR/Gypsy	410786	411260	3197	+	.	ID="RND-3_FAMILY-160";Tend="1675";Tstart="1199";shortTE="F";uid="0ae21f27-a922-417a-95a0-1b95323aef87"
WOFM01000005.1	RepeatMasker	DNA/CMC-Transib	2587477	2587591	558	+	.	ID="RND-4_FAMILY-1691";Tend="1468";Tstart="1344";shortTE="F";uid="d300d044-2e54-4ae4-990b-7874e4ba74cb"
WOFM01000005.1	RepeatMasker	DNA	3312468	3312646	561	+	.	ID="RND-1_FAMILY-134";Tend="1232";Tstart="1084";shortTE="F";uid="101fc1c6-cc6e-4584-8ecb-9e0d30bdf08a"
WOFM01000005.1	RepeatMasker	DNA/hAT-Ac	4647029	4647333	1573	+	.	ID="RND-6_FAMILY-2260";Tend="1349";Tstart="986";shortTE="F";uid="060b3c13-5bde-4908-b0ca-ada06fd60a17"
WOFM01000005.1	RepeatMasker	DNA/Academ-1	3567682	3567935	750	+	.	ID="RND-5_FAMILY-3332";Tend="1181";Tstart="944";shortTE="F";uid="a085cb86-a23c-44a4-8b9b-17a6978897d6"
WOFM01000005.1	RepeatMasker	Unknown	113027	113250	1065	+	.	ID="RND-4_FAMILY-2443";Tend="1200";Tstart="953";shortTE="F";uid="62893ff4-be1e-4abb-bc19-77d31587605c"
WOFM01000005.1	RepeatMasker	Unknown	2517837	2518049	871	+	.	ID="RND-3_FAMILY-291";Tend="1203";Tstart="968";shortTE="F";uid="0c613161-3689-4518-8c33-f983266b82aa"
WOFM01000005.1	RepeatMasker	LTR/Gypsy	3373442	3375252	4257	+	.	ID="RND-1_FAMILY-192";Tend="2658";Tstart="935";shortTE="F";uid="72743b05-49a2-4f32-b8d7-7683b094e873"
WOFM01000005.1	RepeatMasker	DNA/CMC-EnSpm	4170981	4172038	6716	+	.	ID="RND-6_FAMILY-476";Tend="1886";Tstart="767";shortTE="F";uid="eb3be811-8078-46a3-9ef6-bebaaa284bb7"
WOFM01000005.1	RepeatMasker	Unknown	4436237	4436490	584	+	.	ID="RND-4_FAMILY-168";Tend="1280";Tstart="1026";shortTE="F";uid="00dc2f90-3675-4921-8305-facd4ddd8aa5"
WOFM01000005.1	RepeatMasker	LINE/R2-NeSL	1821140	1821612	3475	+	.	ID="RND-3_FAMILY-38";Tend="1439";Tstart="944";shortTE="F";uid="0e5a76f7-b4ba-4db0-845c-55b3bec2c0ad"
WOFM01000005.1	RepeatMasker	Unknown	3289124	3289268	833	+	.	ID="RND-5_FAMILY-5935";Tend="1386";Tstart="1250";shortTE="F";uid="064a4d5e-629a-42d1-9c4d-93fe1ce32704"
WOFM01000005.1	RepeatMasker	DNA/Merlin	2879739	2880073	2057	+	.	ID="RND-4_FAMILY-263";Tend="1131";Tstart="786";shortTE="F";uid="878b4b55-ec58-43b6-adba-84343f3a1f7c"
WOFM01000005.1	RepeatMasker	Unknown	61617	61926	2335	+	.	ID="RND-1_FAMILY-670";Tend="1279";Tstart="970";shortTE="F";uid="5d12e3ea-ffdf-44a2-a473-53dc87860bbd"
WOFM01000005.1	RepeatMasker	Unknown	75174	75428	1738	+	.	ID="RND-4_FAMILY-2443";Tend="1208";Tstart="953";shortTE="F";uid="b8e1ac21-cd98-4307-bceb-2fbc2774e8c0"
WOFM01000005.1	RepeatMasker	Unknown	2634003	2634127	569	+	.	ID="RND-4_FAMILY-1722";Tend="1348";Tstart="1234";shortTE="F";uid="f4d8c120-75c6-47da-8459-84f76a8051f9"
WOFM01000005.1	RepeatMasker	DNA/hAT-hAT19	4421861	4422012	650	+	.	ID="RND-6_FAMILY-4704";Tend="1572";Tstart="1424";shortTE="F";uid="127b0eaf-591d-4548-a6ef-da452c79526d"
WOFM01000005.1	RepeatMasker	Unknown	3779637	3780269	1793	+	.	ID="RND-4_FAMILY-527";Tend="639";Tstart="25";shortTE="F";uid="c6b0101c-bd41-47c8-9538-c74f510ec39f"
WOFM01000005.1	RepeatMasker	LTR/Gypsy	192386	193053	5346	+	.	ID="RND-6_FAMILY-42";Tend="8908";Tstart="8241";shortTE="F";uid="cce03eb6-ac1b-4ad2-9688-3d36559db69e"
WOFM01000005.1	RepeatMasker	Unknown	3667914	3668188	1541	+	.	ID="RND-1_FAMILY-10";Tend="1265";Tstart="991";shortTE="F";uid="41887d9e-76c4-45be-9118-219ad990e54c"
WOFM01000005.1	RepeatMasker	Unknown	2181518	2181687	624	+	.	ID="RND-5_FAMILY-1933";Tend="1265";Tstart="1080";shortTE="F";uid="91431929-864f-4549-ac76-166d5d4721c3"
WOFM01000005.1	RepeatMasker	Unknown	2290087	2290662	2420	+	.	ID="RND-6_FAMILY-15";Tend="1719";Tstart="1074";shortTE="F";uid="2df70a8f-dd10-4b71-9c0b-ec2606db4de9"
WOFM01000005.1	RepeatMasker	Unknown	435716	437332	8948	+	.	ID="RND-1_FAMILY-313";Tend="2503";Tstart="841";shortTE="F";uid="52a4bdf1-0c2a-48aa-80f6-00b08fae968c"
WOFM01000005.1	RepeatMasker	Unknown	3392059	3392318	549	+	.	ID="RND-6_FAMILY-6307";Tend="1246";Tstart="988";shortTE="F";uid="b1a2f140-d024-4361-a10e-3a14345856d4"
WOFM01000005.1	RepeatMasker	LTR/ERVK	4495210	4495570	1047	+	.	ID="RND-6_FAMILY-73";Tend="1463";Tstart="1086";shortTE="F";uid="d28740b1-6b07-4351-bb12-a4d40e3ca90b"
WOFM01000005.1	RepeatMasker	Unknown	3350304	3350793	1031	+	.	ID="RND-5_FAMILY-1248";Tend="1499";Tstart="945";shortTE="F";uid="9032a997-554f-4725-b84a-1e6caa2d13d8"
WOFM01000005.1	RepeatMasker	Unknown	3361277	3361609	1056	+	.	ID="RND-4_FAMILY-1083";Tend="1407";Tstart="1059";shortTE="F";uid="ad8bb4f6-d792-49d5-9756-f10884a2cbb6"
WOFM01000005.1	RepeatMasker	DNA	3438410	3439092	3333	+	.	ID="RND-1_FAMILY-134";Tend="1571";Tstart="914";shortTE="F";uid="0b7c1e5e-8bfb-4731-b2d4-a6546a68a617"
WOFM01000005.1	RepeatMasker	Unknown	1807098	1807793	3160	+	.	ID="RND-1_FAMILY-198";Tend="1461";Tstart="932";shortTE="F";uid="d9f472bd-13d3-43c0-86ce-18820bd9f2c2"
WOFM01000005.1	RepeatMasker	Unknown	3746367	3746519	956	+	.	ID="RND-5_FAMILY-246";Tend="1617";Tstart="1463";shortTE="F";uid="0c3c534c-68e3-4a27-a9ff-677de72296fe"
WOFM01000005.1	RepeatMasker	Unknown	4166490	4166801	1655	+	.	ID="RND-1_FAMILY-306";Tend="1234";Tstart="922";shortTE="F";uid="2a550a6f-1ad6-4730-b753-57877dddd402"
WOFM01000005.1	RepeatMasker	LTR/Gypsy	3655196	3656779	11531	+	.	ID="RND-1_FAMILY-259";Tend="6288";Tstart="4685";shortTE="F";uid="7bec483d-5d9d-4242-a6f0-b49b1717f8ee"
WOFM01000005.1	RepeatMasker	LTR/Gypsy	3825507	3826570	6471	+	.	ID="RND-4_FAMILY-1433";Tend="2033";Tstart="867";shortTE="F";uid="311f0e6f-430d-4c93-9a64-a8972aa5f413"
WOFM01000005.1	RepeatMasker	Unknown	4216241	4216978	2735	+	.	ID="RND-5_FAMILY-1190";Tend="1869";Tstart="1131";shortTE="F";uid="adcd2963-3e0e-4737-b501-f37a7f8623d9"
WOFM01000005.1	RepeatMasker	Unknown	2045394	2046119	4286	+	.	ID="RND-1_FAMILY-746";Tend="1569";Tstart="845";shortTE="F";uid="06da9656-6659-48ca-99c5-e69b767f8ccd"
WOFM01000005.1	RepeatMasker	Unknown	1218806	1219302	3420	+	.	ID="RND-4_FAMILY-672";Tend="1496";Tstart="1004";shortTE="F";uid="47826140-5bb6-4c65-a5f8-765a8d7aba56"
WOFM01000005.1	RepeatMasker	Unknown	4558039	4558836	4565	+	.	ID="RND-4_FAMILY-84";Tend="1874";Tstart="1089";shortTE="F";uid="2e659dae-588b-4a1c-8808-39cf9c44e864"
WOFM01000005.1	RepeatMasker	LINE/R2-NeSL	2433597	2433862	1445	+	.	ID="RND-3_FAMILY-38";Tend="1244";Tstart="975";shortTE="F";uid="0e8590b5-e418-4ccf-80da-6053c55fe70d"
WOFM01000005.1	RepeatMasker	RC/Helitron	4161547	4161812	1205	+	.	ID="RND-1_FAMILY-466";Tend="1107";Tstart="851";shortTE="F";uid="1e5b64cb-44cc-4cb6-8139-646c3742b53b"
WOFM01000005.1	RepeatMasker	Unknown	1790946	1791180	677	+	.	ID="RND-5_FAMILY-784";Tend="1324";Tstart="1048";shortTE="F";uid="52145ab1-e29f-4143-ad98-f5a46ee32827"
WOFM01000005.1	RepeatMasker	LTR/Gypsy	409508	409853	1869	+	.	ID="RND-1_FAMILY-446";Tend="1302";Tstart="882";shortTE="F";uid="a493f6d4-1479-4ec8-909f-bf109a2fdd38"
WOFM01000005.1	RepeatMasker	DNA/Academ-1	1350557	1350909	1696	+	.	ID="RND-1_FAMILY-579";Tend="1658";Tstart="1314";shortTE="F";uid="8c351765-675b-4b18-85ad-0070851a8f35"
WOFM01000005.1	RepeatMasker	Unknown	4453561	4454017	2939	+	.	ID="RND-1_FAMILY-60";Tend="1406";Tstart="954";shortTE="F";uid="efbc08db-7168-4273-ab37-8a06b6476359"
WOFM01000005.1	RepeatMasker	DNA/TcMar-Fot1	2637106	2637980	5207	+	.	ID="RND-1_FAMILY-655";Tend="1960";Tstart="1004";shortTE="F";uid="f72e0e19-24ae-4f3f-83b6-69077d1d658d"
WOFM01000005.1	RepeatMasker	DNA	1702478	1702617	926	+	.	ID="RND-5_FAMILY-4767";Tend="1023";Tstart="886";shortTE="F";uid="2918610e-3c2e-4bf9-9f63-763824c635ce"
WOFM01000005.1	RepeatMasker	Unknown	974011	974337	2020	+	.	ID="RND-1_FAMILY-9";Tend="1297";Tstart="937";shortTE="F";uid="776c30b3-7d11-4f70-be3d-d347920f1dca"
WOFM01000005.1	RepeatMasker	LINE/L2	475175	476770	12357	+	.	ID="RND-1_FAMILY-253";Tend="2301";Tstart="693";shortTE="F";uid="7e44d66e-8085-48e1-ad06-3e901df28557"
WOFM01000005.1	RepeatMasker	Unknown	3240295	3240434	418	+	.	ID="RND-5_FAMILY-2147";Tend="1542";Tstart="1404";shortTE="F";uid="50f224aa-e901-4081-9410-1fa527dfbfed"
WOFM01000005.1	RepeatMasker	DNA/hAT-Tip100	2476302	2477206	7270	+	.	ID="RND-6_FAMILY-12079";Tend="1269";Tstart="354";shortTE="F";uid="1837b8c3-9862-4d4a-8bde-93ce2c4861d2"
WOFM01000005.1	RepeatMasker	Unknown	546845	547100	607	+	.	ID="RND-4_FAMILY-1370";Tend="1214";Tstart="958";shortTE="F";uid="5b4e4ae4-4b58-4ac6-a474-4af574a4bace"
WOFM01000005.1	RepeatMasker	LTR/Copia	2311	2569	2190	+	.	ID="RND-1_FAMILY-162";Tend="6429";Tstart="6172";shortTE="F";uid="efcf989c-e6f4-440c-834a-a63c8faf0ad7"
WOFM01000005.1	RepeatMasker	Unknown	552903	553726	5374	+	.	ID="RND-1_FAMILY-769";Tend="1759";Tstart="941";shortTE="F";uid="d54c5a03-fd48-436d-b298-b750bec1534d"
WOFM01000005.1	RepeatMasker	Unknown	154191	154938	1113	+	.	ID="RND-6_FAMILY-1576";TEgroup="ctg_447%7CRND-6_FAMILY-1576%7C1";Tend="1573";Tstart="947";shortTE="F";uid="555001fa-bb25-4c80-8397-f284b5d28740"
WOFM01000005.1	RepeatMasker	Unknown	1530097	1530237	843	+	.	ID="RND-4_FAMILY-1470";Tend="1030";Tstart="881";shortTE="F";uid="2bf7035b-34f0-4c69-8368-f3c89d30c282"
WOFM01000005.1	RepeatMasker	Unknown	2462526	2462827	2056	+	.	ID="RND-1_FAMILY-103";Tend="1655";Tstart="1351";shortTE="F";uid="c79edc23-addd-49ea-8501-64ab21457e3f"
WOFM01000005.1	RepeatMasker	DNA/Crypton-I	4166000	4166171	698	+	.	ID="RND-4_FAMILY-334";Tend="1057";Tstart="885";shortTE="F";uid="5e08abd0-b492-422d-86a9-0a10a9c6868d"
WOFM01000005.1	RepeatMasker	Unknown	3553519	3553639	426	+	.	ID="RND-1_FAMILY-402";Tend="1148";Tstart="1003";shortTE="F";uid="d63d231a-fa97-4191-995d-469a3c1dcdfa"
WOFM01000005.1	RepeatMasker	RC/Helitron	157746	157893	468	+	.	ID="RND-5_FAMILY-1749";Tend="1625";Tstart="1477";shortTE="F";uid="59466fa6-23ca-4175-a6b2-299003fcaea9"
WOFM01000005.1	RepeatMasker	Unknown	299032	299332	1777	+	.	ID="RND-4_FAMILY-986";Tend="1323";Tstart="1023";shortTE="F";uid="d7426ff5-0e68-4012-baea-a6eeead1ef17"
WOFM01000005.1	RepeatMasker	Unknown	624107	624338	1226	+	.	ID="RND-4_FAMILY-455";Tend="1274";Tstart="1013";shortTE="F";uid="188478db-9843-498e-b093-45402b9f2443"
WOFM01000005.1	RepeatMasker	DNA/Academ-1	3580054	3580335	852	+	.	ID="RND-5_FAMILY-1536";Tend="1299";Tstart="1037";shortTE="F";uid="a86017d3-6915-4e34-a746-8a175edcc462"
WOFM01000005.1	RepeatMasker	Unknown	2598051	2598661	3154	+	.	ID="RND-6_FAMILY-3674";Tend="1398";Tstart="780";shortTE="F";uid="08fe7023-833a-4c63-97fb-4c60f8191067"
WOFM01000005.1	RepeatMasker	Unknown	633427	633753	1714	+	.	ID="RND-1_FAMILY-679";Tend="1409";Tstart="1080";shortTE="F";uid="540c6b36-7278-44c4-83bd-6ab1c59da52d"
WOFM01000005.1	RepeatMasker	Unknown	1173083	1173648	3536	+	.	ID="RND-5_FAMILY-2131";Tend="1466";Tstart="863";shortTE="F";uid="52ca9c0c-d585-4466-b3e2-30c86ddc0697"
WOFM01000005.1	RepeatMasker	Unknown	4301604	4302174	1301	+	.	ID="RND-4_FAMILY-454";TEgroup="ctg_447%7CRND-4_FAMILY-454%7C3";Tend="2273";Tstart="794";shortTE="F";uid="fc1c4ee8-d8c3-45fe-a392-85b76fa3191c"
WOFM01000005.1	RepeatMasker	Unknown	616049	616257	1201	+	.	ID="RND-5_FAMILY-1076";Tend="1086";Tstart="874";shortTE="F";uid="a5ee2261-ffff-4e73-be03-c73426ed451f"
WOFM01000005.1	RepeatMasker	Unknown	3047950	3048155	415	+	.	ID="RND-6_FAMILY-734";Tend="1152";Tstart="930";shortTE="F";uid="c4976b8e-3c42-43ca-94e8-9b47cb7daae7"
WOFM01000005.1	RepeatMasker	DNA/TcMar-Tc1	2782999	2784594	15294	+	.	ID="RND-6_FAMILY-700";Tend="2223";Tstart="607";shortTE="F";uid="371f31a6-359f-49d6-abe2-837048fb92e6"
WOFM01000005.1	RepeatMasker	DNA/Kolobok-T2	3715863	3716345	2752	+	.	ID="RND-1_FAMILY-16";Tend="6991";Tstart="6512";shortTE="F";uid="89b6b14f-7884-4c19-a00a-e9906c9f0a62"
WOFM01000005.1	RepeatMasker	DNA/Crypton-I	3731865	3732161	554	+	.	ID="RND-1_FAMILY-30";Tend="954";Tstart="784";shortTE="F";uid="ce2e964f-5ea1-491c-b8e9-e8195f80d3a1"
WOFM01000005.1	RepeatMasker	LTR/Gypsy	4373947	4374767	1143	+	.	ID="RND-6_FAMILY-425";Tend="7072";Tstart="6284";shortTE="F";uid="73244e0d-b14b-4f59-9440-d0ab4aace269"
WOFM01000005.1	RepeatMasker	Unknown	547098	547755	4468	+	.	ID="RND-5_FAMILY-2535";Tend="1577";Tstart="931";shortTE="F";uid="a111b71f-fcf4-4d0b-afb8-10214eae8953"
WOFM01000005.1	RepeatMasker	Unknown	1000524	1001240	1973	+	.	ID="RND-2_FAMILY-36";Tend="1780";Tstart="1115";shortTE="F";uid="cd874d7f-45e0-4f20-ade8-9aa1f84ae32c"
WOFM01000005.1	RepeatMasker	Unknown	3248775	3248900	567	+	.	ID="RND-4_FAMILY-2415";Tend="1560";Tstart="1431";shortTE="F";uid="c17e1c53-e4a4-49e6-b887-ebc248c6be16"
WOFM01000005.1	RepeatMasker	Unknown	4432975	4433129	946	+	.	ID="RND-6_FAMILY-141";Tend="1071";Tstart="918";shortTE="F";uid="4e843527-5799-465a-868e-fc3fc6817d52"
WOFM01000005.1	RepeatMasker	DNA/Academ-1	907370	907628	536	+	.	ID="RND-5_FAMILY-1536";Tend="960";Tstart="709";shortTE="F";uid="ef75a536-ef31-4862-a901-0186ca374984"
WOFM01000005.1	RepeatMasker	Unknown	2553384	2553537	845	+	.	ID="RND-5_FAMILY-5935";Tend="1151";Tstart="1003";shortTE="F";uid="2ff3ed25-680d-48ac-bdd2-5358ec9082b5"
WOFM01000005.1	RepeatMasker	Unknown	4144354	4144567	811	+	.	ID="RND-4_FAMILY-986";Tend="1219";Tstart="1012";shortTE="F";uid="4c5477af-5df8-4892-9822-5e6e0e0ff8b4"
WOFM01000005.1	RepeatMasker	Unknown	2716389	2716543	934	+	.	ID="RND-1_FAMILY-247";Tend="1345";Tstart="1193";shortTE="F";uid="6eea4291-a43d-4157-8bcc-92c0b559fbf4"
WOFM01000005.1	RepeatMasker	LTR/Gypsy	694935	700838	44849	+	.	ID="RND-1_FAMILY-22";Tend="5947";Tstart="1";shortTE="F";uid="dc72b036-d91e-4ecd-8a32-70be68461092"
WOFM01000005.1	RepeatMasker	Unknown	4411520	4411751	1661	+	.	ID="RND-1_FAMILY-159";Tend="1326";Tstart="1093";shortTE="F";uid="a570f10f-bae6-4f46-8fbd-35149a6e5ab7"
WOFM01000005.1	RepeatMasker	LTR/Gypsy	3533522	3538891	36613	+	.	ID="RND-1_FAMILY-85";Tend="6111";Tstart="731";shortTE="F";uid="cebca6bd-8904-4257-ab96-5a8986a980fc"
WOFM01000005.1	RepeatMasker	Unknown	575605	576052	2700	+	.	ID="RND-1_FAMILY-416";Tend="1418";Tstart="975";shortTE="F";uid="38441310-c2a7-45b9-8362-1166bec35dd6"
WOFM01000005.1	RepeatMasker	Unknown	1924346	1925146	4446	+	.	ID="RND-1_FAMILY-814";Tend="2059";Tstart="1245";shortTE="F";uid="a96ebb59-716b-4f96-84ea-8fedc2715ea9"
WOFM01000005.1	RepeatMasker	DNA/Crypton-I	3802231	3802593	1299	+	.	ID="RND-6_FAMILY-4026";Tend="1274";Tstart="925";shortTE="F";uid="e53bc09e-139e-4cd9-ac6f-568eee48f06c"
WOFM01000005.1	RepeatMasker	LTR/ERVK	2582323	2582671	2175	+	.	ID="RND-6_FAMILY-73";Tend="1459";Tstart="1111";shortTE="F";uid="2c9db956-89e5-4a21-aab3-58eb21f40aa8"
WOFM01000005.1	RepeatMasker	Unknown	4158049	4158212	559	+	.	ID="RND-6_FAMILY-5387";Tend="1156";Tstart="975";shortTE="F";uid="0cfd810e-fe33-40f1-a064-e1fec9b82050"
WOFM01000005.1	RepeatMasker	Unknown	1	2311	15191	+	.	ID="RND-1_FAMILY-0";Tend="3308";Tstart="865";shortTE="F";uid="a6176fc9-8198-4403-9191-80eda88474a6"
WOFM01000005.1	RepeatMasker	Unknown	282704	283429	1790	+	.	ID="RND-1_FAMILY-674";Tend="5244";Tstart="4525";shortTE="F";uid="b2cb8bf7-ae6e-466f-b429-84b217e0218f"
WOFM01000005.1	RepeatMasker	RC/Helitron	1762792	1762936	466	+	.	ID="RND-4_FAMILY-618";Tend="1366";Tstart="1221";shortTE="F";uid="3a1653fc-d21c-4928-a39f-07a38ddd5c8d"
WOFM01000005.1	RepeatMasker	Unknown	640510	641103	1135	+	.	ID="RND-1_FAMILY-629";TEgroup="ctg_447%7CRND-1_FAMILY-629%7C1";Tend="1360";Tstart="875";shortTE="F";uid="30e963cc-3f50-4f69-b53d-30f911f4cf40"
WOFM01000005.1	RepeatMasker	LTR/Gypsy	2504405	2504865	3926	+	.	ID="RND-1_FAMILY-156";Tend="713";Tstart="253";shortTE="F";uid="56b39a46-0ecf-404f-b80a-63bb9ad43740"
WOFM01000005.1	RepeatMasker	Unknown	821542	821696	972	+	.	ID="RND-4_FAMILY-305";Tend="1074";Tstart="922";shortTE="F";uid="23c348b5-512e-4258-b0bd-1381e0003db0"
WOFM01000005.1	RepeatMasker	DNA/Crypton-I	3324992	3325143	919	+	.	ID="RND-1_FAMILY-240";Tend="1468";Tstart="1317";shortTE="F";uid="6be2bc9d-ce55-4851-b1f5-d69c8b31d664"
WOFM01000005.1	RepeatMasker	LINE/L2	741605	742155	2866	+	.	ID="RND-1_FAMILY-257";TEgroup="ctg_447%7CRND-1_FAMILY-257%7C1";Tend="2813";Tstart="1206";shortTE="F";uid="819f5ba1-45e7-4bb3-8794-fb6aa24d39a8"
WOFM01000005.1	RepeatMasker	DNA/Kolobok-T2?	555933	556389	2132	+	.	ID="RND-1_FAMILY-67";Tend="1189";Tstart="734";shortTE="F";uid="8a0aff8b-d34f-4197-b996-4f5efb9bc17f"
WOFM01000005.1	RepeatMasker	DNA/MULE-MuDR	3351866	3352147	1835	+	.	ID="RND-5_FAMILY-1525";Tend="1078";Tstart="792";shortTE="F";uid="6fa4622d-78a9-4594-a958-a1d93af5ef1d"
WOFM01000005.1	RepeatMasker	Unknown	2904745	2904922	1067	+	.	ID="RND-1_FAMILY-75";Tend="1134";Tstart="963";shortTE="F";uid="77a2f0e6-70de-44e2-9585-78526e47e4f2"
WOFM01000005.1	RepeatMasker	Unknown	3648638	3648759	565	+	.	ID="RND-1_FAMILY-387";Tend="1240";Tstart="1113";shortTE="F";uid="bfa79591-6278-4de1-875f-62114c5fb04a"
WOFM01000005.1	RepeatMasker	Unknown	4115635	4116029	1267	+	.	ID="RND-4_FAMILY-2537";Tend="1698";Tstart="1302";shortTE="F";uid="1166453c-e94e-46fc-8c4d-51ce919db6af"
WOFM01000005.1	RepeatMasker	Unknown	430023	430359	2386	+	.	ID="RND-1_FAMILY-681";Tend="1312";Tstart="976";shortTE="F";uid="fca1a11a-3ca5-4c39-ac5f-0b704a6558ff"
WOFM01000005.1	RepeatMasker	Unknown	1098987	1099312	1825	+	.	ID="RND-1_FAMILY-377";Tend="1298";Tstart="976";shortTE="F";uid="77efc61a-5931-4ede-8ce0-2080405517bc"
WOFM01000005.1	RepeatMasker	Unknown	4499634	4499854	1416	+	.	ID="RND-3_FAMILY-291";Tend="1208";Tstart="968";shortTE="F";uid="1d83d0b4-d3e3-4cc4-8eb8-3f6c4d88be8b"
WOFM01000005.1	RepeatMasker	Unknown	3188642	3189559	6274	+	.	ID="RND-6_FAMILY-19";Tend="1244";Tstart="328";shortTE="F";uid="4d19b974-963e-4276-91cf-2a33a472f7f8"
WOFM01000005.1	RepeatMasker	Unknown	920428	920704	1480	+	.	ID="RND-4_FAMILY-1470";Tend="1676";Tstart="1411";shortTE="F";uid="e433626b-fc26-4a47-8a4b-ddcc4e384c97"
WOFM01000005.1	RepeatMasker	Unknown	3069784	3070223	2979	+	.	ID="RND-1_FAMILY-416";Tend="1419";Tstart="976";shortTE="F";uid="09655a7f-1bb5-45d2-85b3-6beb60647106"
WOFM01000005.1	RepeatMasker	Unknown	2602236	2602511	1680	+	.	ID="RND-6_FAMILY-3099";Tend="1232";Tstart="953";shortTE="F";uid="b6ac5fd4-4d37-4e6e-b23b-8a2a9b2d4fa8"
WOFM01000005.1	RepeatMasker	Unknown	1367016	1367284	879	+	.	ID="RND-4_FAMILY-1923";Tend="1271";Tstart="970";shortTE="F";uid="e6e92723-2acb-4e0b-bcca-1ce605416741"
WOFM01000005.1	RepeatMasker	Unknown	1931647	1931942	634	+	.	ID="RND-1_FAMILY-370";Tend="1350";Tstart="997";shortTE="F";uid="2313bf7e-09b7-4abe-943a-dd720c1c1501"
WOFM01000005.1	RepeatMasker	Unknown	3120124	3120855	2031	+	.	ID="RND-1_FAMILY-639";Tend="1874";Tstart="1089";shortTE="F";uid="d1189aa7-1f09-485f-8c60-70e65b139f79"
WOFM01000005.1	RepeatMasker	Unknown	3302498	3302602	506	+	.	ID="RND-2_FAMILY-36";Tend="719";Tstart="617";shortTE="F";uid="cf926cb6-7071-4c34-9498-acee2f9488fc"
WOFM01000005.1	RepeatMasker	Unknown	896225	897078	5316	+	.	ID="RND-6_FAMILY-9161";Tend="1723";Tstart="842";shortTE="F";uid="89fa8226-019c-4aef-bff3-ef673fa3d167"
WOFM01000005.1	RepeatMasker	DNA/CMC-EnSpm	4370619	4371054	3659	+	.	ID="RND-1_FAMILY-350";Tend="1332";Tstart="897";shortTE="F";uid="0357066b-a5b1-4f54-b92c-c3b03bc8307b"
WOFM01000005.1	RepeatMasker	DNA/Academ-1	2937782	2938301	1876	+	.	ID="rnd-6_family-1298";Tend="1429";Tstart="1091";shortTE="F";uid="177621cd-3d33-4a39-aea2-2a973d177fa9"
WOFM01000005.1	RepeatMasker	DNA/CMC-EnSpm	2454823	2455254	3444	+	.	ID="RND-1_FAMILY-350";Tend="1336";Tstart="897";shortTE="F";uid="fc74d687-50cb-4a7d-abce-aa8b7286d6a0"
WOFM01000005.1	RepeatMasker	Unknown	2852820	2853140	648	+	.	ID="RND-1_FAMILY-370";Tend="1346";Tstart="998";shortTE="F";uid="96ed14fd-e053-4ae5-b57e-998500c305e3"
WOFM01000005.1	RepeatMasker	Unknown	118520	118656	622	+	.	ID="RND-6_FAMILY-44";Tend="1274";Tstart="1139";shortTE="F";uid="bd4a4e45-de9e-4617-b4d8-dd8170927670"
WOFM01000005.1	RepeatMasker	Unknown	2296935	2297086	413	+	.	ID="RND-4_FAMILY-754";Tend="1070";Tstart="919";shortTE="F";uid="a4c43a29-97b7-486d-99fc-c8141eb09851"
WOFM01000005.1	RepeatMasker	Unknown	1154795	1154951	484	+	.	ID="RND-5_FAMILY-487";Tend="1221";Tstart="1047";shortTE="F";uid="7c5ed34a-6185-44c7-afa8-38808b1f9830"
WOFM01000005.1	RepeatMasker	Unknown	2618727	2618898	1127	+	.	ID="RND-1_FAMILY-2";Tend="912";Tstart="740";shortTE="F";uid="3564dac3-9397-434b-9cd9-f221c8dd83c3"
WOFM01000005.1	RepeatMasker	Unknown	2634632	2634961	1401	+	.	ID="RND-4_FAMILY-1722";Tend="1721";Tstart="1331";shortTE="F";uid="134f686f-e051-46e8-8157-7dbd7346e42a"
WOFM01000005.1	RepeatMasker	Unknown	3408670	3409248	4452	+	.	ID="RND-1_FAMILY-984";Tend="1526";Tstart="937";shortTE="F";uid="ece4f3f4-15e7-4b03-b9b0-f1d2cdd1741b"
WOFM01000005.1	RepeatMasker	Unknown	1951208	1951580	1984	+	.	ID="RND-6_FAMILY-3223";Tend="1322";Tstart="902";shortTE="F";uid="8cd7dfaa-32f9-4754-88cc-c579ef54f4ac"
WOFM01000005.1	RepeatMasker	DNA/Kolobok-E	4223197	4223393	494	+	.	ID="RND-1_FAMILY-700";Tend="1097";Tstart="911";shortTE="F";uid="cd21043e-003f-499a-9f67-0e9cd18e5331"
WOFM01000005.1	RepeatMasker	Unknown	194683	195466	6327	+	.	ID="RND-4_FAMILY-7";Tend="1666";Tstart="884";shortTE="F";uid="446421c1-72a2-458e-92f0-cb864c70857a"
WOFM01000005.1	RepeatMasker	LINE/CR1	4273285	4273409	417	+	.	ID="RND-1_FAMILY-527";Tend="1530";Tstart="1415";shortTE="F";uid="350cc6c8-0291-47b6-a0ea-7545398fe4af"
WOFM01000005.1	RepeatMasker	Unknown	2032237	2033049	3252	+	.	ID="RND-1_FAMILY-10";Tend="1852";Tstart="969";shortTE="F";uid="2b570fc8-bbc9-40b6-8b9a-2df337fbf1fb"
WOFM01000005.1	RepeatMasker	DNA	4387228	4387375	542	+	.	ID="RND-5_FAMILY-281";Tend="1060";Tstart="905";shortTE="F";uid="70549981-478d-47e2-ab1f-3bc62bf64df6"
WOFM01000005.1	RepeatMasker	Unknown	453499	454013	1986	+	.	ID="RND-1_FAMILY-251";Tend="1389";Tstart="906";shortTE="F";uid="e2a23914-64e5-453c-ac82-71c8c88d90f6"
WOFM01000005.1	RepeatMasker	Unknown	411255	411922	3379	+	.	ID="RND-1_FAMILY-131";Tend="1645";Tstart="943";shortTE="F";uid="d9084f4a-7adb-4951-bc28-30da19017e4f"
WOFM01000005.1	RepeatMasker	Unknown	3136750	3137226	1360	+	.	ID="RND-6_FAMILY-5582";TEgroup="ctg_447%7CRND-6_FAMILY-5582%7C1";Tend="1133";Tstart="871";shortTE="F";uid="401bff04-8802-4351-8312-bc80bbe21f65"
WOFM01000005.1	RepeatMasker	Unknown	3922792	3923274	2534	+	.	ID="RND-3_FAMILY-764";Tend="1786";Tstart="1329";shortTE="F";uid="4a64b61d-9d5f-47a4-a2f6-b24000224bf9"
WOFM01000005.1	RepeatMasker	Unknown	3439269	3439476	505	+	.	ID="RND-6_FAMILY-734";Tend="1175";Tstart="957";shortTE="F";uid="d960635e-1edf-4aa7-b55a-53d7cfefbfa4"
WOFM01000005.1	RepeatMasker	Unknown	400122	400340	1015	+	.	ID="RND-2_FAMILY-36";Tend="961";Tstart="769";shortTE="F";uid="bbf8a403-bdb2-4bc5-9bb0-0b6d5fd961d4"
WOFM01000005.1	RepeatMasker	DNA/Ginger-2	3747037	3747580	2964	+	.	ID="RND-4_FAMILY-572";Tend="1461";Tstart="898";shortTE="F";uid="1cd4bb39-86b5-4133-970a-34625035ff43"
WOFM01000005.1	RepeatMasker	LINE/R2-NeSL	2823786	2824094	2213	+	.	ID="RND-3_FAMILY-38";Tend="1456";Tstart="1144";shortTE="F";uid="8cb3158e-1caa-4f8b-8ad9-257319d78e9a"
WOFM01000005.1	RepeatMasker	Unknown	2962353	2962504	905	+	.	ID="RND-6_FAMILY-4318";Tend="2577";Tstart="2394";shortTE="F";uid="4c6b7afe-9a57-4986-b385-e22b01a749d2"
WOFM01000005.1	RepeatMasker	Unknown	4009502	4009663	1076	+	.	ID="RND-5_FAMILY-647";Tend="1074";Tstart="918";shortTE="F";uid="7ce7198f-4f55-49fe-b1ac-79ec500db778"
WOFM01000005.1	RepeatMasker	Unknown	525068	526034	8151	+	.	ID="RND-1_FAMILY-1041";Tend="1904";Tstart="939";shortTE="F";uid="16f1ea72-1796-4eed-8aed-82861e853ef7"
WOFM01000005.1	RepeatMasker	LTR/Gypsy	2857324	2857573	705	+	.	ID="RND-1_FAMILY-651";Tend="522";Tstart="275";shortTE="F";uid="3b4025e0-0afd-45f2-8d73-d57ad96f6925"
WOFM01000005.1	RepeatMasker	Unknown	1652580	1653249	2874	+	.	ID="RND-1_FAMILY-103";Tend="1624";Tstart="933";shortTE="F";uid="95f3c0ed-a256-41bf-9d9c-a8d4b73de6be"
WOFM01000005.1	RepeatMasker	Unknown	1876148	1876375	1191	+	.	ID="RND-1_FAMILY-197";Tend="1149";Tstart="919";shortTE="F";uid="a54e8343-a1f4-406f-a6dd-d47bdc82a751"
WOFM01000005.1	RepeatMasker	Unknown	4019961	4020092	556	+	.	ID="RND-1_FAMILY-561";Tend="1104";Tstart="943";shortTE="F";uid="9dc27798-d5ee-4383-95df-6bfd6b8077e4"
WOFM01000005.1	RepeatMasker	LINE/CR1	4114856	4114976	726	+	.	ID="RND-6_FAMILY-7492";Tend="4521";Tstart="4144";shortTE="F";uid="9871d30b-3ba5-403c-8068-b523b76e2676"
WOFM01000005.1	RepeatMasker	DNA/hAT-Tip100	1472831	1473292	3326	+	.	ID="RND-5_FAMILY-679";Tend="1453";Tstart="961";shortTE="F";uid="9d421595-4863-43c4-a632-3d5607695c26"
WOFM01000005.1	RepeatMasker	DNA/TcMar-Mariner	4095691	4095927	907	+	.	ID="RND-6_FAMILY-9025";Tend="1613";Tstart="1367";shortTE="F";uid="8961c78e-8bba-4d00-a19b-9c63f0493539"
WOFM01000005.1	RepeatMasker	Unknown	4581335	4581510	768	+	.	ID="RND-5_FAMILY-241";Tend="1068";Tstart="902";shortTE="F";uid="ca1de8cf-f607-4e21-a38f-03bdd33ea481"
WOFM01000005.1	RepeatMasker	LTR/Pao	3565581	3565789	943	+	.	ID="RND-1_FAMILY-408";Tend="5993";Tstart="5792";shortTE="F";uid="9b56143f-54f4-4717-9436-585d91951480"
WOFM01000005.1	RepeatMasker	DNA/TcMar-Mariner	1951139	1951248	465	+	.	ID="RND-5_FAMILY-138";Tend="1089";Tstart="977";shortTE="F";uid="b1fa0b9c-b3ee-4ab1-8650-45344b9dbe6a"
WOFM01000005.1	RepeatMasker	Unknown	2601258	2601549	2059	+	.	ID="RND-1_FAMILY-251";Tend="1229";Tstart="937";shortTE="F";uid="34941b3f-f561-40e9-bc25-5ea30bc62534"
WOFM01000005.1	RepeatMasker	Unknown	1028717	1029495	5061	+	.	ID="RND-1_FAMILY-1";Tend="2052";Tstart="1248";shortTE="F";uid="369338a8-cade-4d53-b1eb-756f38c7b9dc"
WOFM01000005.1	RepeatMasker	LINE/RTE-BovB	1272735	1272935	921	+	.	ID="RND-1_FAMILY-692";Tend="2082";Tstart="1846";shortTE="F";uid="49bc5875-3200-42d2-bf18-f039240d6794"
WOFM01000005.1	RepeatMasker	LTR/Copia	81551	81781	802	+	.	ID="RND-4_FAMILY-551";Tend="3761";Tstart="3518";shortTE="F";uid="6345ab99-c7ea-48d3-a011-ce77a16c40d7"
WOFM01000005.1	RepeatMasker	Unknown	2700170	2700452	709	+	.	ID="RND-5_FAMILY-733";Tend="1218";Tstart="977";shortTE="F";uid="55c68344-977e-410c-891a-36c8443c4c73"
WOFM01000005.1	RepeatMasker	DNA/TcMar-Fot1	2520940	2521857	7235	+	.	ID="RND-5_FAMILY-1163";Tend="1890";Tstart="945";shortTE="F";uid="5db46129-7c8d-496b-9f72-f7c51a752e40"
WOFM01000005.1	RepeatMasker	Unknown	1940085	1940266	807	+	.	ID="RND-1_FAMILY-34";Tend="1799";Tstart="1615";shortTE="F";uid="f6d3a6b9-04a2-47dd-81ce-96599cd3c201"
WOFM01000005.1	RepeatMasker	LINE/I	3866345	3867743	9805	+	.	ID="RND-6_FAMILY-2319";Tend="1957";Tstart="581";shortTE="F";uid="0f1c8ee0-31c2-4feb-a7e9-9f508e571ade"
WOFM01000005.1	RepeatMasker	Unknown	4309410	4311786	19073	+	.	ID="RND-1_FAMILY-850";Tend="5488";Tstart="3110";shortTE="F";uid="3346b31d-a2af-4285-9974-b621b30fe03f"
WOFM01000005.1	RepeatMasker	DNA/hAT-Tag1	3073196	3073335	807	+	.	ID="RND-5_FAMILY-1172";Tend="1952";Tstart="1813";shortTE="F";uid="b8c9f240-2189-4550-a2e3-d209472665f5"
WOFM01000005.1	RepeatMasker	DNA/TcMar-Mariner	733209	733415	455	+	.	ID="RND-5_FAMILY-138";Tend="959";Tstart="748";shortTE="F";uid="74b366d7-ff1a-4d2d-87cc-f82c02cfc2cb"
WOFM01000005.1	RepeatMasker	Unknown	1532885	1533450	2361	+	.	ID="RND-4_FAMILY-1370";Tend="1579";Tstart="963";shortTE="F";uid="dd5519b0-cc3c-42a8-a66f-8e783eaba36c"
WOFM01000005.1	RepeatMasker	Unknown	2180610	2180946	655	+	.	ID="RND-3_FAMILY-213";Tend="1224";Tstart="895";shortTE="F";uid="5e0ebca0-fa0f-4403-bd07-59234c35dc1e"
WOFM01000005.1	RepeatMasker	Unknown	228767	228922	596	+	.	ID="RND-5_FAMILY-123";Tend="3195";Tstart="3040";shortTE="F";uid="f4624585-c3b1-4c89-bc32-d81232fabd5f"
WOFM01000005.1	RepeatMasker	Unknown	4166287	4166501	554	+	.	ID="RND-6_FAMILY-1974";Tend="1093";Tstart="876";shortTE="F";uid="40830ec9-c36e-45a4-bf3c-a60119da8dc0"
WOFM01000005.1	RepeatMasker	Unknown	400352	400550	1138	+	.	ID="RND-6_FAMILY-5871";Tend="1187";Tstart="973";shortTE="F";uid="de7a097f-d57e-4f49-8df9-cc076d161698"
WOFM01000005.1	RepeatMasker	Unknown	1735308	1735473	878	+	.	ID="RND-1_FAMILY-39";Tend="1590";Tstart="1428";shortTE="F";uid="7919a546-1034-4222-a4a7-b039716c1d22"
WOFM01000005.1	RepeatMasker	Unknown	1081583	1082004	1979	+	.	ID="RND-5_FAMILY-3472";Tend="1237";Tstart="899";shortTE="F";uid="a102a54f-7411-436f-9ee8-3d8634f57cf8"
WOFM01000005.1	RepeatMasker	Unknown	1914921	1915062	442	+	.	ID="RND-4_FAMILY-128";Tend="1037";Tstart="893";shortTE="F";uid="fa9aba19-1e62-430c-a72c-e12d365c45be"
WOFM01000005.1	RepeatMasker	LTR/Pao	4528081	4528517	2713	+	.	ID="RND-1_FAMILY-54";Tend="1412";Tstart="977";shortTE="F";uid="d99964bd-430e-4b60-aebf-72f98eda678e"
WOFM01000005.1	RepeatMasker	Unknown	1360790	1360943	588	+	.	ID="RND-4_FAMILY-454";Tend="2273";Tstart="2118";shortTE="F";uid="5e297cd9-dcdf-4d6d-919f-65ab712fe89b"
WOFM01000005.1	RepeatMasker	DNA/CMC-Transib	1528827	1529365	3123	+	.	ID="RND-5_FAMILY-7174";Tend="1396";Tstart="843";shortTE="F";uid="6cb26e6c-19db-442c-afff-d52fa65ac29f"
WOFM01000005.1	RepeatMasker	Unknown	3588265	3588446	614	+	.	ID="RND-5_FAMILY-487";Tend="1228";Tstart="1046";shortTE="F";uid="1e85c5f8-00ea-47e6-ac0c-f8ca5f30063d"
WOFM01000005.1	RepeatMasker	LTR/Gypsy	4200373	4200798	1534	+	.	ID="RND-1_FAMILY-74";Tend="7805";Tstart="7360";shortTE="F";uid="5086932a-ed7f-4ac0-9d79-1670ee20e156"
WOFM01000005.1	RepeatMasker	Unknown	3740385	3742209	675	+	.	ID="RND-6_FAMILY-6937";TEgroup="ctg_447%7CRND-6_FAMILY-6937%7C1";Tend="1705";Tstart="57";shortTE="F";uid="125ad027-f7dc-4f5b-b062-bc62c61d31c5"
WOFM01000005.1	RepeatMasker	Unknown	1240462	1240979	1881	+	.	ID="RND-4_FAMILY-1370";Tend="1579";Tstart="1030";shortTE="F";uid="2803c258-105f-4e36-88da-7d71da33d697"
WOFM01000005.1	RepeatMasker	DNA/Crypton-I	4480950	4481515	784	+	.	ID="RND-4_FAMILY-334";TEgroup="ctg_447%7CRND-4_FAMILY-334%7C4";Tend="1711";Tstart="885";shortTE="F";uid="3baad609-d6b7-410d-96ce-a1d70706cbb4"
WOFM01000005.1	RepeatMasker	DNA/hAT-Blackjack	3864776	3864877	443	+	.	ID="HAT-4_PBA";Tend="5984";Tstart="5885";shortTE="F";uid="40bfa520-7e0d-42a1-abcf-e50f6e94fc92"
WOFM01000005.1	RepeatMasker	LTR/Gypsy	898051	898418	495	+	.	ID="RND-6_FAMILY-7355";Tend="1518";Tstart="1178";shortTE="F";uid="a3eb2d7b-f88c-41ef-b6ef-887aa98f9171"
WOFM01000005.1	RepeatMasker	LTR/Gypsy	3303275	3303840	913	+	.	ID="RND-5_FAMILY-1656";Tend="1531";Tstart="957";shortTE="F";uid="60f1ffd5-6d4e-42c1-bbb4-58c74022260e"
WOFM01000005.1	RepeatMasker	Unknown	712303	712928	1262	+	.	ID="RND-1_FAMILY-495";Tend="1628";Tstart="942";shortTE="F";uid="224d1845-d7e5-4bc5-9e1c-aa2c4bc4546e"
WOFM01000005.1	RepeatMasker	Unknown	1708596	1708738	1162	+	.	ID="RND-1_FAMILY-38";Tend="3465";Tstart="3323";shortTE="F";uid="da555b12-511c-4661-9116-cc14f1f72ef5"
WOFM01000005.1	RepeatMasker	DNA/CMC-Transib	382080	382792	2892	+	.	ID="RND-4_FAMILY-1691";Tend="1620";Tstart="888";shortTE="F";uid="5ae42ed5-46dc-48cc-ac28-2bc4682e3beb"
WOFM01000005.1	RepeatMasker	Unknown	3588079	3588273	510	+	.	ID="RND-1_FAMILY-258";Tend="1703";Tstart="1502";shortTE="F";uid="56fd4ac0-10db-4e86-95c6-1a20517126a9"
WOFM01000005.1	RepeatMasker	Unknown	1280985	1281311	1391	+	.	ID="RND-1_FAMILY-383";Tend="1357";Tstart="1124";shortTE="F";uid="be58ff36-4504-457c-bdfb-bdc782c39fd4"
WOFM01000005.1	RepeatMasker	Unknown	3816003	3816306	2117	+	.	ID="RND-1_FAMILY-58";Tend="1254";Tstart="954";shortTE="F";uid="0ba25839-6b01-4bc4-ae17-8abd98901149"
WOFM01000005.1	RepeatMasker	LTR/Gypsy	3253722	3256681	20306	+	.	ID="RND-1_FAMILY-23";Tend="5707";Tstart="2751";shortTE="F";uid="cd7e293a-4c97-4988-879b-446061f4cae3"
WOFM01000005.1	RepeatMasker	Unknown	3516516	3516767	957	+	.	ID="RND-5_FAMILY-1266";Tend="716";Tstart="467";shortTE="F";uid="a92e3616-c8fe-4f38-859b-b44bbf82608e"
WOFM01000005.1	RepeatMasker	Unknown	1815006	1815313	1942	+	.	ID="RND-1_FAMILY-251";Tend="1229";Tstart="905";shortTE="F";uid="da99e1c4-d377-4026-a18f-a65452995bc7"
WOFM01000005.1	RepeatMasker	LINE/L2	4581759	4581867	414	+	.	ID="L2-10_HMEL";Tend="2190";Tstart="2066";shortTE="F";uid="9420442e-aef4-4579-9018-92e4432abee1"
WOFM01000005.1	RepeatMasker	Unknown	3915929	3916531	2040	+	.	ID="RND-4_FAMILY-454";Tend="1401";Tstart="821";shortTE="F";uid="bec9a6f9-292c-46a3-881f-2d9e809a150c"
WOFM01000005.1	RepeatMasker	DNA/hAT-Tip100	3313765	3313889	479	+	.	ID="RND-4_FAMILY-1429";Tend="1300";Tstart="1159";shortTE="F";uid="e004f36f-80a1-438c-b624-4e32a13a3c5d"
WOFM01000005.1	RepeatMasker	Unknown	3169866	3170108	1854	+	.	ID="RND-5_FAMILY-1819";Tend="1892";Tstart="1650";shortTE="F";uid="ac8f0814-c943-4ec2-8e68-c0c972601806"
WOFM01000005.1	RepeatMasker	Unknown	309863	310039	885	+	.	ID="RND-2_FAMILY-36";Tend="797";Tstart="617";shortTE="F";uid="ab971f92-a4bc-4d98-a6d6-247e8c1217e6"
WOFM01000005.1	RepeatMasker	Unknown	677248	677699	3085	+	.	ID="RND-1_FAMILY-60";Tend="1414";Tstart="959";shortTE="F";uid="c2f8c8dd-85d9-41a0-b45b-78fe8f8e9110"
WOFM01000005.1	RepeatMasker	Unknown	1056037	1056388	1898	+	.	ID="RND-3_FAMILY-213";Tend="1220";Tstart="867";shortTE="F";uid="0e7c31e8-bc09-4343-a1b1-a6a0ddf7d561"
WOFM01000005.1	RepeatMasker	LTR/Gypsy	2646772	2647233	3882	+	.	ID="RND-1_FAMILY-226";Tend="7709";Tstart="7248";shortTE="F";uid="2b2b6517-8ba5-4062-8c31-a76125c8eeaf"
WOFM01000005.1	RepeatMasker	LTR/Gypsy	4431442	4431686	728	+	.	ID="RND-6_FAMILY-2227";Tend="767";Tstart="506";shortTE="F";uid="b3da4317-48f3-40a5-917e-bc695cdbdfe6"
WOFM01000005.1	RepeatMasker	DNA/Crypton-I	2467736	2468162	1960	+	.	ID="RND-1_FAMILY-240";Tend="1447";Tstart="944";shortTE="F";uid="13e99797-a671-4465-a41f-28ad86141d6c"
WOFM01000005.1	RepeatMasker	Unknown	1676832	1677294	2711	+	.	ID="RND-1_FAMILY-133";Tend="1364";Tstart="891";shortTE="F";uid="3ee5e0d4-1b91-4d6c-9c3b-40020d5dca65"
WOFM01000005.1	RepeatMasker	LINE/R2-NeSL	131449	131842	2299	+	.	ID="RND-3_FAMILY-38";Tend="1332";Tstart="940";shortTE="F";uid="69596a6c-d406-4b0e-b7f2-e80775859667"
WOFM01000005.1	RepeatMasker	Unknown	3226186	3226591	2184	+	.	ID="RND-6_FAMILY-7056";Tend="1399";Tstart="987";shortTE="F";uid="0a0ca096-46cd-43b1-9ff1-d1f8761ba22c"
WOFM01000005.1	RepeatMasker	Unknown	3443743	3444144	1918	+	.	ID="RND-5_FAMILY-784";Tend="1269";Tstart="878";shortTE="F";uid="ccae3779-74eb-429f-ac35-c451f3a92b36"
WOFM01000005.1	RepeatMasker	Unknown	2227938	2228248	2135	+	.	ID="RND-1_FAMILY-251";Tend="1229";Tstart="907";shortTE="F";uid="53344b46-4cfd-4ac9-9b64-dad5fb62b540"
WOFM01000005.1	RepeatMasker	Unknown	1124846	1125335	2412	+	.	ID="RND-2_FAMILY-36";Tend="1111";Tstart="617";shortTE="F";uid="b2168bbd-57bf-494a-80e5-4642cfcad8de"
WOFM01000005.1	RepeatMasker	Unknown	3320196	3320653	1454	+	.	ID="RND-2_FAMILY-36";Tend="1639";Tstart="1164";shortTE="F";uid="a511b7f6-561e-425d-a387-41bed4dd1f62"
WOFM01000005.1	RepeatMasker	Unknown	1673114	1673363	562	+	.	ID="RND-4_FAMILY-1083";Tend="1801";Tstart="1328";shortTE="F";uid="09b63e9e-a9aa-4f3f-95bf-a90eb4116fb4"
WOFM01000005.1	RepeatMasker	Unknown	4161811	4162638	3203	+	.	ID="RND-1_FAMILY-1139";Tend="1938";Tstart="1113";shortTE="F";uid="64e9c591-ec9f-4fb1-b23b-08ef175b7b12"
WOFM01000005.1	RepeatMasker	Unknown	1143948	1144145	1432	+	.	ID="RND-1_FAMILY-681";Tend="1312";Tstart="1107";shortTE="F";uid="2dcab34d-f056-43a1-b241-15a8b79261e1"
WOFM01000005.1	RepeatMasker	Unknown	2131048	2131731	4959	+	.	ID="RND-1_FAMILY-131";Tend="1645";Tstart="951";shortTE="F";uid="94f76305-41c5-4d13-88fc-2d0ff13f914a"
WOFM01000005.1	RepeatMasker	Unknown	2594925	2595401	2156	+	.	ID="RND-4_FAMILY-1370";Tend="1420";Tstart="962";shortTE="F";uid="c21ec814-4c7f-42c6-8638-20a1b9d087b7"
WOFM01000005.1	RepeatMasker	Unknown	2536166	2536571	1374	+	.	ID="RND-5_FAMILY-784";Tend="1499";Tstart="1076";shortTE="F";uid="863ccec5-e267-4a87-a5be-470ae73bff46"
WOFM01000005.1	RepeatMasker	Unknown	641769	642678	5532	+	.	ID="RND-4_FAMILY-1722";Tend="1733";Tstart="802";shortTE="F";uid="86b61f7b-617b-4878-8d21-141d0062cd2c"
WOFM01000005.1	RepeatMasker	Unknown	4461104	4461744	848	+	.	ID="RND-6_FAMILY-6981";TEgroup="ctg_447%7CRND-6_FAMILY-6981%7C1";Tend="1502";Tstart="984";shortTE="F";uid="96c209a7-a395-4695-a899-dcc66d61b602"
WOFM01000005.1	RepeatMasker	Unknown	1801533	1801993	618	+	.	ID="RND-1_FAMILY-104";Tend="1922";Tstart="1405";shortTE="F";uid="9560d7dc-d8bb-4cd3-9e16-16ec71c00935"
WOFM01000005.1	RepeatMasker	Unknown	1787218	1787927	2610	+	.	ID="RND-1_FAMILY-924";Tend="1884";Tstart="777";shortTE="F";uid="28191fc6-d0c3-411a-830c-f94d6fec0951"
WOFM01000005.1	RepeatMasker	Unknown	64771	65012	1584	+	.	ID="RND-6_FAMILY-5582";Tend="1102";Tstart="862";shortTE="F";uid="d71db577-6638-4452-92a8-4ee1a965093a"
WOFM01000005.1	RepeatMasker	DNA/Crypton-I	473658	473788	531	+	.	ID="RND-1_FAMILY-846";Tend="1023";Tstart="893";shortTE="F";uid="d59cb8a6-6561-4d12-8c23-f4604e73df96"
WOFM01000005.1	RepeatMasker	Unknown	822935	823152	1281	+	.	ID="RND-3_FAMILY-379";Tend="1171";Tstart="953";shortTE="F";uid="6eb6d77c-4b2f-4adf-9f7d-a08bef2e05c1"
WOFM01000005.1	RepeatMasker	Unknown	3177799	3178123	1616	+	.	ID="RND-5_FAMILY-647";Tend="1202";Tstart="895";shortTE="F";uid="9f704d83-ce81-4fb8-9430-41633207dbf0"
WOFM01000005.1	RepeatMasker	LINE/R2-NeSL	2519921	2520399	2159	+	.	ID="RND-3_FAMILY-38";Tend="1430";Tstart="940";shortTE="F";uid="544c7a52-c798-435b-987a-bb34dc8dffd6"
WOFM01000005.1	RepeatMasker	RC/Helitron	2269050	2269160	610	+	.	ID="RND-4_FAMILY-1280";Tend="1599";Tstart="1491";shortTE="F";uid="2df2d586-c2db-4ab0-b8bb-a85cc7a29f94"
WOFM01000005.1	RepeatMasker	Unknown	3881119	3881411	1772	+	.	ID="RND-1_FAMILY-328";Tend="1284";Tstart="995";shortTE="F";uid="7d6de283-1b68-4bb9-bd8e-7d4092963135"
WOFM01000005.1	RepeatMasker	Unknown	1840943	1841406	2102	+	.	ID="RND-1_FAMILY-703";Tend="1499";Tstart="967";shortTE="F";uid="02140236-fa8c-42ba-ac2f-37acec37007a"
WOFM01000005.1	RepeatMasker	Unknown	2275598	2275828	1023	+	.	ID="RND-5_FAMILY-172";Tend="1203";Tstart="976";shortTE="F";uid="f63058f9-da33-45a4-8330-044be99a56e0"
WOFM01000005.1	RepeatMasker	DNA/Merlin	2854711	2855436	3633	+	.	ID="RND-4_FAMILY-263";Tend="1506";Tstart="764";shortTE="F";uid="05a3405e-622a-467e-b5a5-bd78e12eab1e"
WOFM01000005.1	RepeatMasker	LINE/L2	3862279	3862824	3442	+	.	ID="RND-5_FAMILY-2134";Tend="1346";Tstart="838";shortTE="F";uid="bd70c94c-776f-4c82-a742-e5deb3014104"
WOFM01000005.1	RepeatMasker	Unknown	3606199	3606532	2495	+	.	ID="RND-1_FAMILY-517";Tend="1251";Tstart="927";shortTE="F";uid="282d31ef-bcbd-4008-a115-bbac918b84ef"
WOFM01000005.1	RepeatMasker	Unknown	1280659	1280814	1275	+	.	ID="RND-1_FAMILY-1111";Tend="1120";Tstart="966";shortTE="F";uid="4c8c6abc-e99b-4401-bb51-782b6b67a58a"
WOFM01000005.1	RepeatMasker	LTR/Gypsy	3797860	3798051	642	+	.	ID="RND-5_FAMILY-939";Tend="10029";Tstart="9844";shortTE="F";uid="27839ea0-a8d7-4aa3-8b33-8b8cdd880906"
WOFM01000005.1	RepeatMasker	DNA/hAT-Tip100	338820	339769	6348	+	.	ID="RND-4_FAMILY-1527";Tend="1926";Tstart="974";shortTE="F";uid="b0bb1907-96e3-4860-89ae-a4f0a35b13da"
WOFM01000005.1	RepeatMasker	Unknown	1676532	1676836	1051	+	.	ID="RND-6_FAMILY-5387";Tend="1397";Tstart="1081";shortTE="F";uid="5e464c29-d7ef-44a3-a6b2-357c2bfad8cd"
WOFM01000005.1	RepeatMasker	RC/Helitron	3457742	3458385	3619	+	.	ID="RND-1_FAMILY-716";Tend="2157";Tstart="1484";shortTE="F";uid="01a620a1-d11e-4f60-8d8b-b73599d84e87"
WOFM01000005.1	RepeatMasker	LINE/L2	4315867	4316211	441	+	.	ID="L2-10_HMEL";TEgroup="ctg_447%7CL2-10_HMEL%7C1";Tend="2187";Tstart="2063";shortTE="F";uid="b35523f4-1d00-4666-bde2-f6fd2c43c3df"
WOFM01000005.1	RepeatMasker	Unknown	3318660	3318834	887	+	.	ID="RND-4_FAMILY-2537";Tend="1081";Tstart="900";shortTE="F";uid="31ccaf25-2c73-4a94-a05f-d09e697f914c"
WOFM01000005.1	RepeatMasker	Unknown	405328	405470	768	+	.	ID="RND-1_FAMILY-258";Tend="1058";Tstart="919";shortTE="F";uid="b1c37654-a784-42de-97dd-4feffe415276"
WOFM01000005.1	RepeatMasker	Unknown	3675310	3675667	505	+	.	ID="RND-5_FAMILY-4802";Tend="1361";Tstart="1012";shortTE="F";uid="b54038ae-0ae9-4df7-a97c-0cb06d51f533"
WOFM01000005.1	RepeatMasker	Unknown	2209180	2209453	1620	+	.	ID="RND-5_FAMILY-1933";Tend="1262";Tstart="990";shortTE="F";uid="0974d012-4af2-4d96-b986-908040207071"
WOFM01000005.1	RepeatMasker	DNA/Crypton-I	132962	133175	521	+	.	ID="RND-1_FAMILY-846";Tend="1124";Tstart="900";shortTE="F";uid="90f08c1c-40c6-404f-bb2c-3a462adeda2a"
WOFM01000005.1	RepeatMasker	LINE/L2	455337	456470	8454	+	.	ID="RND-1_FAMILY-253";Tend="2814";Tstart="1667";shortTE="F";uid="73e51276-fe38-464a-a5ba-357ba7b3d232"
WOFM01000005.1	RepeatMasker	Unknown	96945	97130	1412	+	.	ID="RND-1_FAMILY-807";Tend="1157";Tstart="971";shortTE="F";uid="dc25bd8b-ef86-40b4-ab0b-04ff9e4b9523"
WOFM01000005.1	RepeatMasker	Unknown	4176952	4177564	2526	+	.	ID="RND-5_FAMILY-4307";Tend="1507";Tstart="905";shortTE="F";uid="35fae682-1a87-47ed-8b81-11f306c752cb"
WOFM01000005.1	RepeatMasker	Unknown	3081856	3085727	30257	+	.	ID="RND-6_FAMILY-134";Tend="4466";Tstart="494";shortTE="F";uid="0402e1d1-3900-4326-9371-be3499106a57"
WOFM01000005.1	RepeatMasker	Unknown	4657286	4657776	3194	+	.	ID="RND-1_FAMILY-98";Tend="1426";Tstart="938";shortTE="F";uid="b7045682-8606-4c7e-bbed-7cd9b266bce9"
WOFM01000005.1	RepeatMasker	Unknown	1855045	1855500	2289	+	.	ID="RND-1_FAMILY-624";Tend="1429";Tstart="960";shortTE="F";uid="ab8c8609-1989-4fb4-848e-9f802f8f9259"
WOFM01000005.1	RepeatMasker	DNA/TcMar-Tc1	201480	201855	1295	+	.	ID="RND-6_FAMILY-9127";Tend="1266";Tstart="895";shortTE="F";uid="6a7bd7af-238d-4f18-bbf1-45a8b76697ed"
WOFM01000005.1	RepeatMasker	Unknown	1553318	1553754	2588	+	.	ID="RND-3_FAMILY-391";Tend="1333";Tstart="893";shortTE="F";uid="e7f38c00-99db-4777-bfdf-2ed4c997328b"
WOFM01000005.1	RepeatMasker	DNA/Kolobok-E	4456307	4456888	3807	+	.	ID="RND-1_FAMILY-700";Tend="1497";Tstart="920";shortTE="F";uid="6e843478-10db-4acb-a9a1-6366728c22ed"
WOFM01000005.1	RepeatMasker	Unknown	1734906	1735060	988	+	.	ID="RND-6_FAMILY-3920";Tend="1128";Tstart="975";shortTE="F";uid="97d0879f-84ed-4029-b7d3-dcfa8a933db0"
WOFM01000005.1	RepeatMasker	DNA/Academ-1	2561926	2562172	644	+	.	ID="RND-1_FAMILY-579";Tend="1104";Tstart="850";shortTE="F";uid="2282c49a-c169-4692-9715-922f5877bde2"
WOFM01000005.1	RepeatMasker	DNA	3443316	3443486	601	+	.	ID="RND-1_FAMILY-134";Tend="1401";Tstart="1234";shortTE="F";uid="602b01e9-3d2a-4f8d-b13a-e3999c3900c5"
WOFM01000005.1	RepeatMasker	Unknown	3822425	3822601	1024	+	.	ID="RND-4_FAMILY-986";Tend="1169";Tstart="972";shortTE="F";uid="9b3e9c05-6624-4486-9a10-5df27f4a48cb"
WOFM01000005.1	RepeatMasker	LTR/Gypsy	2471678	2472070	8418	+	.	ID="RND-6_FAMILY-1330";Tend="4422";Tstart="2550";shortTE="F";uid="e9730528-e9c2-4218-80c0-25a093d1cc46"
WOFM01000005.1	RepeatMasker	LTR/Gypsy	3051403	3051735	414	+	.	ID="GYPSY-259_AA-I";Tend="3581";Tstart="3242";shortTE="F";uid="280426c2-86a9-422f-b01f-13162f061dd3"
WOFM01000005.1	RepeatMasker	Unknown	3727348	3728189	5672	+	.	ID="RND-1_FAMILY-8";Tend="1816";Tstart="981";shortTE="F";uid="f0d1d834-664b-4615-b06e-cba9bd3b1dc7"
WOFM01000005.1	RepeatMasker	DNA/hAT-Ac	59415	59849	2305	+	.	ID="RND-6_FAMILY-2260";Tend="1422";Tstart="951";shortTE="F";uid="092219cd-eb57-4e0e-ad8d-24bbe4a30207"
WOFM01000005.1	RepeatMasker	Unknown	429745	430027	1986	+	.	ID="RND-1_FAMILY-58";Tend="1238";Tstart="956";shortTE="F";uid="b8b6a728-0d89-4c2d-9fbc-8a81d11407f4"
WOFM01000005.1	RepeatMasker	Unknown	461438	461932	2270	+	.	ID="RND-5_FAMILY-733";Tend="1412";Tstart="901";shortTE="F";uid="4ef6913b-4d95-4a1a-a36a-32cda9c8df37"
WOFM01000005.1	RepeatMasker	Unknown	4509882	4509997	407	+	.	ID="RND-1_FAMILY-2";Tend="1815";Tstart="1699";shortTE="F";uid="da6ed68a-fd93-4757-93e5-1078d3a2d00e"
WOFM01000005.1	RepeatMasker	Unknown	4590634	4590889	1520	+	.	ID="RND-1_FAMILY-416";Tend="1409";Tstart="1158";shortTE="F";uid="2adc8df2-1a5e-4357-a1f6-2f5a15a570d1"
WOFM01000005.1	RepeatMasker	DNA/Crypton-I	1156783	1156952	479	+	.	ID="RND-6_FAMILY-1565";Tend="826";Tstart="637";shortTE="F";uid="c30100c5-886f-4df4-849e-6457dacb18e5"
WOFM01000005.1	RepeatMasker	Unknown	33258	33812	1037	+	.	ID="RND-1_FAMILY-380";Tend="1778";Tstart="1246";shortTE="F";uid="c8b287a5-cfc5-44f7-a84d-8183de4a7324"
WOFM01000005.1	RepeatMasker	LTR/Gypsy	3827117	3827254	821	+	.	ID="RND-3_FAMILY-160";Tend="2159";Tstart="2010";shortTE="F";uid="2f2f0e0e-5483-4b50-b860-9093bf6436a6"
WOFM01000005.1	RepeatMasker	DNA/hAT	3552611	3553085	2948	+	.	ID="RND-5_FAMILY-732";Tend="1389";Tstart="907";shortTE="F";uid="30b5d975-8d93-4ce9-aa17-d687ab34d4b6"
WOFM01000005.1	RepeatMasker	DNA/Crypton-I	4201798	4202331	1874	+	.	ID="RND-4_FAMILY-334";Tend="1686";Tstart="1156";shortTE="F";uid="d011d503-d9f7-414f-b7c4-580c56d38f23"
WOFM01000005.1	RepeatMasker	LTR/Gypsy	1056468	1056971	4264	+	.	ID="RND-1_FAMILY-25";Tend="1518";Tstart="1015";shortTE="F";uid="7b8c6ebd-7050-4d84-898d-367b37f720c7"
WOFM01000005.1	RepeatMasker	Unknown	2774240	2774616	1762	+	.	ID="RND-1_FAMILY-924";Tend="1634";Tstart="1235";shortTE="F";uid="3fe037b7-feac-42c4-9ece-2afb0f5acfe2"
WOFM01000005.1	RepeatMasker	LTR/Gypsy	2444241	2444725	3423	+	.	ID="RND-1_FAMILY-156";Tend="715";Tstart="235";shortTE="F";uid="875fa4fc-5052-475d-bf71-4d5ed7fac6bd"
WOFM01000005.1	RepeatMasker	Unknown	3631489	3631642	1040	+	.	ID="RND-1_FAMILY-247";Tend="1341";Tstart="1183";shortTE="F";uid="4f1857bc-2aa4-4746-ba23-8db9d4c2bfe4"
WOFM01000005.1	RepeatMasker	LTR/Gypsy	2505486	2506364	1198	+	.	ID="RND-5_FAMILY-939";Tend="10696";Tstart="9844";shortTE="F";uid="d57dc9e3-2f60-438a-bad9-2a9f30a65f78"
WOFM01000005.1	RepeatMasker	DNA/hAT-Ac	2226006	2226543	4339	+	.	ID="RND-1_FAMILY-1119";Tend="1432";Tstart="879";shortTE="F";uid="512d8fa3-c636-437f-8589-a5eb7b26befe"
WOFM01000005.1	RepeatMasker	Unknown	3410480	3411123	4375	+	.	ID="RND-1_FAMILY-590";Tend="1582";Tstart="933";shortTE="F";uid="99339030-7352-4dda-981e-91f6d3338598"
WOFM01000005.1	RepeatMasker	Unknown	4009922	4010059	1003	+	.	ID="RND-5_FAMILY-647";Tend="1202";Tstart="1067";shortTE="F";uid="ddedc02e-b321-4afb-bb5d-57f9b65e8253"
WOFM01000005.1	RepeatMasker	Unknown	1731464	1731856	2286	+	.	ID="RND-1_FAMILY-60";Tend="1400";Tstart="964";shortTE="F";uid="c512a25b-4da0-4eaa-beb1-235ced63f41c"
WOFM01000005.1	RepeatMasker	Satellite	3538883	3540395	9833	+	.	ID="RND-1_FAMILY-148";Tend="7852";Tstart="6338";shortTE="F";uid="b70e2103-7f44-4adb-ba26-32b9d0a576fe"
WOFM01000005.1	RepeatMasker	Unknown	3695464	3696407	6307	+	.	ID="RND-5_FAMILY-1296";Tend="1823";Tstart="842";shortTE="F";uid="b9b3be48-86bf-4777-a9a1-d8056f8414d0"
WOFM01000005.1	RepeatMasker	LTR/Gypsy	2529781	2529927	604	+	.	ID="RND-6_FAMILY-221";Tend="2056";Tstart="1903";shortTE="F";uid="bf05940d-c9a0-4808-90d2-bae771b78556"
WOFM01000005.1	RepeatMasker	LTR/Gypsy	3760826	3764333	29454	+	.	ID="RND-4_FAMILY-559";Tend="7724";Tstart="4159";shortTE="F";uid="4cdef6c1-6058-46cf-8ac3-4d3115f005a3"
WOFM01000005.1	RepeatMasker	Unknown	603553	603861	1275	+	.	ID="RND-1_FAMILY-103";Tend="1451";Tstart="1137";shortTE="F";uid="1678f6ee-8d01-485c-b6e3-6c1fd075acfc"
WOFM01000005.1	RepeatMasker	Unknown	267812	268793	5879	+	.	ID="RND-4_FAMILY-84";Tend="1902";Tstart="891";shortTE="F";uid="a2f72611-9853-4979-bf9b-9ce3f9419b8c"
WOFM01000005.1	RepeatMasker	Unknown	3319593	3320169	2389	+	.	ID="RND-4_FAMILY-2537";Tend="1796";Tstart="1091";shortTE="F";uid="6b19a175-25dc-4ae9-8f0f-a546f82cfbdb"
WOFM01000005.1	RepeatMasker	Unknown	3694818	3695124	1929	+	.	ID="RND-6_FAMILY-1816";Tend="1380";Tstart="1081";shortTE="F";uid="c8943b5f-6f05-4dbe-8f3d-458d09183887"
WOFM01000005.1	RepeatMasker	DNA/Crypton-I	456835	457317	2521	+	.	ID="RND-1_FAMILY-57";Tend="1522";Tstart="983";shortTE="F";uid="c14f44b0-1879-42d2-94af-a76b6fdcb851"
WOFM01000005.1	RepeatMasker	Unknown	3897097	3897233	435	+	.	ID="RND-4_FAMILY-454";Tend="1388";Tstart="1257";shortTE="F";uid="985f656f-ec5d-4d6f-b769-de85137cb278"
WOFM01000005.1	RepeatMasker	Unknown	3322038	3322250	1476	+	.	ID="RND-6_FAMILY-3154";Tend="1177";Tstart="970";shortTE="F";uid="e4b88382-136f-42c0-90e5-18475612ceb9"
WOFM01000005.1	RepeatMasker	DNA/Kolobok-T2	4390735	4391211	1375	+	.	ID="RND-4_FAMILY-21";Tend="1178";Tstart="705";shortTE="F";uid="77dd1f7a-1b42-4de1-ad18-d81b357ef3a7"
WOFM01000005.1	RepeatMasker	Unknown	1006533	1006882	1637	+	.	ID="RND-4_FAMILY-986";Tend="1372";Tstart="1027";shortTE="F";uid="b54d8fe9-3ea8-4bda-87d5-9d64bb4b2190"
WOFM01000005.1	RepeatMasker	Unknown	3264406	3264567	933	+	.	ID="RND-1_FAMILY-75";Tend="1125";Tstart="959";shortTE="F";uid="f434470e-ea59-49f2-87e4-2d1786fd8dca"
WOFM01000005.1	RepeatMasker	Unknown	95977	96305	1667	+	.	ID="RND-1_FAMILY-377";Tend="1300";Tstart="969";shortTE="F";uid="08ba9b7f-9b47-4356-8203-6a6e3d89bfea"
WOFM01000005.1	RepeatMasker	Unknown	4545798	4546023	603	+	.	ID="RND-4_FAMILY-859";Tend="1354";Tstart="1159";shortTE="F";uid="f9221016-2819-4ae6-836e-4506a9213524"
WOFM01000005.1	RepeatMasker	Unknown	1530289	1530390	467	+	.	ID="RND-4_FAMILY-702";Tend="1784";Tstart="1695";shortTE="F";uid="a310af7e-e59c-4b5a-a574-31dd13b6e7f2"
WOFM01000005.1	RepeatMasker	RC/Helitron	4622635	4622987	1506	+	.	ID="RND-5_FAMILY-1045";Tend="1281";Tstart="894";shortTE="F";uid="27769fed-c4d5-461a-895c-59c3d089ca65"
WOFM01000005.1	RepeatMasker	RC/Helitron	4524062	4524614	671	+	.	ID="RND-1_FAMILY-621";TEgroup="ctg_447%7CRND-1_FAMILY-621%7C1";Tend="1282";Tstart="977";shortTE="F";uid="e3aa0239-2465-43ad-a38a-18c888942766"
WOFM01000005.1	RepeatMasker	DNA/Crypton-I	1124547	1124850	473	+	.	ID="RND-6_FAMILY-1565";Tend="1952";Tstart="1659";shortTE="F";uid="0f324363-99e0-45d3-b7b2-228150184a2f"
WOFM01000005.1	RepeatMasker	Unknown	1500822	1500936	844	+	.	ID="RND-1_FAMILY-75";Tend="1117";Tstart="1003";shortTE="F";uid="6303078e-20dd-4d4c-8638-b4a2fa3f9768"
WOFM01000005.1	RepeatMasker	Unknown	1985547	1986190	2524	+	.	ID="RND-1_FAMILY-103";Tend="1655";Tstart="986";shortTE="F";uid="e43645b5-9d5e-4efc-801b-9ad2ff502789"
WOFM01000005.1	RepeatMasker	Unknown	1041510	1042380	2725	+	.	ID="RND-4_FAMILY-265";Tend="1768";Tstart="935";shortTE="F";uid="0864fdd9-f7b7-4494-94c4-d5af27d4225d"
WOFM01000005.1	RepeatMasker	DNA/Academ-1	707232	707615	1028	+	.	ID="RND-1_FAMILY-579";TEgroup="ctg_447%7CRND-1_FAMILY-579%7C1";Tend="1323";Tstart="793";shortTE="F";uid="4616208e-7916-4226-8167-1ac2dd0e2058"
WOFM01000005.1	RepeatMasker	Unknown	1740784	1740993	1196	+	.	ID="RND-6_FAMILY-5871";Tend="1181";Tstart="973";shortTE="F";uid="ec1372e4-8d58-436b-86db-a31dffd40f73"
WOFM01000005.1	RepeatMasker	Unknown	3820201	3820792	2373	+	.	ID="RND-2_FAMILY-36";Tend="1543";Tstart="777";shortTE="F";uid="110e5948-6547-495d-a704-63a4295d36e5"
WOFM01000005.1	RepeatMasker	Unknown	1035886	1036047	1151	+	.	ID="RND-1_FAMILY-75";Tend="1124";Tstart="963";shortTE="F";uid="f354aeb5-2fe8-4153-aed8-80cfb8ea5e2e"
WOFM01000005.1	RepeatMasker	Unknown	2503809	2504412	2543	+	.	ID="RND-1_FAMILY-52";Tend="1369";Tstart="923";shortTE="F";uid="fbcfe890-50f3-4b7a-8448-340ee67b0341"
WOFM01000005.1	RepeatMasker	Unknown	4181440	4181974	902	+	.	ID="RND-1_FAMILY-7";Tend="2879";Tstart="2387";shortTE="F";uid="5858d634-0923-4fe7-aff2-242f21ec6e9e"
WOFM01000005.1	RepeatMasker	Unknown	3873826	3874058	794	+	.	ID="RND-2_FAMILY-36";Tend="1654";Tstart="1426";shortTE="F";uid="52b43b30-fee2-414a-99a3-14192f804ef3"
WOFM01000005.1	RepeatMasker	DNA/Crypton-I	4144546	4145623	3920	+	.	ID="rnd-6_family-470";Tend="1621";Tstart="772";shortTE="F";uid="99312074-c651-4355-8d68-4c72772889a7"
WOFM01000005.1	RepeatMasker	RC/Helitron	1754378	1754838	1870	+	.	ID="RND-5_FAMILY-2192";Tend="905";Tstart="405";shortTE="F";uid="152d98ac-4376-4d26-ba3f-7a8fbc6d0b00"
WOFM01000005.1	RepeatMasker	DNA/Crypton-I	1731854	1732132	1017	+	.	ID="RND-1_FAMILY-57";Tend="1395";Tstart="1076";shortTE="F";uid="dbc05e65-83d2-4728-b775-c20df3ac5846"
WOFM01000005.1	RepeatMasker	Unknown	2208824	2209027	821	+	.	ID="RND-4_FAMILY-492";Tend="1256";Tstart="1050";shortTE="F";uid="e5fc09d6-d463-4787-ab31-88dea905f089"
WOFM01000005.1	RepeatMasker	LTR/Gypsy	2702946	2703440	1140	+	.	ID="RND-1_FAMILY-83";Tend="1490";Tstart="928";shortTE="F";uid="d0b1e324-85e1-4531-9570-0b36d8ccdbde"
WOFM01000005.1	RepeatMasker	LINE/R2-NeSL	2509610	2510001	1625	+	.	ID="RND-3_FAMILY-38";Tend="1323";Tstart="937";shortTE="F";uid="d48d3bd2-c783-4f48-939f-95719809bd4b"
WOFM01000005.1	RepeatMasker	Unknown	270751	271199	2349	+	.	ID="RND-6_FAMILY-3407";Tend="1448";Tstart="986";shortTE="F";uid="f664856d-dfcd-4410-9bf5-55fb52f4a42e"
WOFM01000005.1	RepeatMasker	Unknown	4149086	4149802	3572	+	.	ID="RND-1_FAMILY-387";Tend="1694";Tstart="964";shortTE="F";uid="ac77d3ad-eee8-474f-8112-30e7606c08a5"
WOFM01000005.1	RepeatMasker	Unknown	4551451	4551872	2951	+	.	ID="RND-3_FAMILY-391";Tend="1316";Tstart="895";shortTE="F";uid="81d57de8-cb7f-4252-8844-835363d10bbd"
WOFM01000005.1	RepeatMasker	Unknown	2232295	2232451	575	+	.	ID="RND-4_FAMILY-754";Tend="1874";Tstart="1722";shortTE="F";uid="9b88e329-2e08-489b-9cb9-06522d17fd75"
WOFM01000005.1	RepeatMasker	Unknown	3569761	3569952	627	+	.	ID="RND-3_FAMILY-213";Tend="1230";Tstart="1016";shortTE="F";uid="b281622c-70d0-4ef3-acb8-1888689e594f"
WOFM01000005.1	RepeatMasker	LTR/Gypsy	932230	932907	4461	+	.	ID="RND-6_FAMILY-42";Tend="8907";Tstart="8241";shortTE="F";uid="735b8a47-c262-4c27-bd73-ce2a26a472fb"
WOFM01000005.1	RepeatMasker	LTR/Gypsy	2689860	2690004	421	+	.	ID="RND-1_FAMILY-11";Tend="940";Tstart="797";shortTE="F";uid="037c8d1e-b5ef-4240-bd2b-5c65004a9d74"
WOFM01000005.1	RepeatMasker	DNA/Academ-1	301786	302366	1872	+	.	ID="RND-6_FAMILY-1298";TEgroup="ctg_447%7CRND-6_FAMILY-1298%7C1";Tend="1420";Tstart="441";shortTE="F";uid="d7a5996e-b09d-4719-9e7e-f94b903525e7"
WOFM01000005.1	RepeatMasker	Unknown	4388682	4388850	715	+	.	ID="RND-1_FAMILY-264";Tend="1130";Tstart="936";shortTE="F";uid="a444592e-372f-4a0c-bd56-14bb1a22a9dd"
WOFM01000005.1	RepeatMasker	DNA/CMC-EnSpm	4170529	4170917	543	+	.	ID="RND-5_FAMILY-5417";TEgroup="ctg_447%7CRND-5_FAMILY-5417%7C1";Tend="1913";Tstart="884";shortTE="F";uid="5472e709-0d39-4df8-943e-b78cb5ad3756"
WOFM01000005.1	RepeatMasker	Unknown	2503206	2503400	495	+	.	ID="RND-6_FAMILY-9706";Tend="1203";Tstart="934";shortTE="F";uid="3afb25f2-4470-4915-9c67-8b8aa91e6a92"
WOFM01000005.1	RepeatMasker	DNA/TcMar-Tc4	2093254	2093393	1053	+	.	ID="RND-1_FAMILY-77";Tend="1905";Tstart="1766";shortTE="F";uid="2a3d34e9-f208-4bac-8e9f-941be1da0c9d"
WOFM01000005.1	RepeatMasker	Unknown	4502943	4503895	4293	+	.	ID="RND-2_FAMILY-36";Tend="1570";Tstart="617";shortTE="F";uid="af790ef2-cb02-40d3-8020-885c3d57ff69"
WOFM01000005.1	RepeatMasker	Unknown	4488161	4488924	2391	+	.	ID="RND-1_FAMILY-826";Tend="1716";Tstart="957";shortTE="F";uid="f4ffae1c-1f79-4e70-add5-d01569b55a98"
WOFM01000005.1	RepeatMasker	LTR/Gypsy	4142798	4143377	4217	+	.	ID="RND-6_FAMILY-10815";Tend="758";Tstart="186";shortTE="F";uid="136a69fd-5496-4f22-9469-d4ad9a3e66eb"
WOFM01000005.1	RepeatMasker	Unknown	1066099	1066357	775	+	.	ID="RND-1_FAMILY-328";Tend="1265";Tstart="997";shortTE="F";uid="e5d7edfe-1f72-41bc-a09d-ccc1fb6f6655"
WOFM01000005.1	RepeatMasker	LTR/Pao	1732128	1732428	403	+	.	ID="RND-1_FAMILY-1105";Tend="5660";Tstart="5360";shortTE="F";uid="0379cf73-eccc-434d-a7d8-c2de9a012474"
WOFM01000005.1	RepeatMasker	Unknown	3865493	3865719	1378	+	.	ID="RND-1_FAMILY-197";Tend="1138";Tstart="902";shortTE="F";uid="e2c87405-5f9c-4e0e-9941-06b022c2fc47"
WOFM01000005.1	RepeatMasker	LTR/Copia	3521232	3526569	45489	+	.	ID="RND-4_FAMILY-712";Tend="5907";Tstart="598";shortTE="F";uid="c56da780-13aa-4e26-b4bc-c4389fb4d50c"
WOFM01000005.1	RepeatMasker	DNA/Kolobok-T2	4538013	4538515	4137	+	.	ID="RND-6_FAMILY-1261";Tend="1135";Tstart="634";shortTE="F";uid="c70babab-ebea-4625-a006-29e0aa5b1f80"
WOFM01000005.1	RepeatMasker	Unknown	4627736	4627948	879	+	.	ID="RND-3_FAMILY-291";Tend="1204";Tstart="969";shortTE="F";uid="1f616bfa-34f0-4905-b7c1-1e49a710bd56"
WOFM01000005.1	RepeatMasker	Unknown	3106195	3106643	1548	+	.	ID="RND-1_FAMILY-10";Tend="1860";Tstart="1216";shortTE="F";uid="c0c264d4-e3cb-4e97-91e8-34047feb74bf"
WOFM01000005.1	RepeatMasker	Unknown	555326	555691	662	+	.	ID="RND-1_FAMILY-1126";Tend="1433";Tstart="1075";shortTE="F";uid="f02cf4cf-cd26-4131-a269-5f87931c23e9"
WOFM01000005.1	RepeatMasker	Unknown	2492359	2492487	628	+	.	ID="RND-6_FAMILY-15";Tend="1765";Tstart="1623";shortTE="F";uid="021fc7a1-f368-4280-942a-efe6f6e84d87"
WOFM01000005.1	RepeatMasker	Unknown	2104316	2105239	6464	+	.	ID="RND-1_FAMILY-1118";Tend="1835";Tstart="920";shortTE="F";uid="c80acd40-77b7-41ce-ba45-f58231a4bfad"
WOFM01000005.1	RepeatMasker	Unknown	2656916	2657159	1421	+	.	ID="RND-6_FAMILY-1182";Tend="1792";Tstart="1548";shortTE="F";uid="ddce639b-6416-4ac8-9c99-90f37ae54727"
WOFM01000005.1	RepeatMasker	LTR/Copia	3814936	3815280	2381	+	.	ID="RND-1_FAMILY-136";Tend="1107";Tstart="773";shortTE="F";uid="4537c919-5dac-4921-bf97-3264e0f09b91"
WOFM01000005.1	RepeatMasker	Unknown	644688	644854	678	+	.	ID="RND-6_FAMILY-9120";Tend="1182";Tstart="1030";shortTE="F";uid="ad5c790e-2991-4159-94aa-c22536c4cd30"
WOFM01000005.1	RepeatMasker	RC/Helitron	2807144	2807274	867	+	.	ID="RND-5_FAMILY-2749";Tend="1626";Tstart="1497";shortTE="F";uid="58507287-2113-43ea-b7f3-1b8b58474955"
WOFM01000005.1	RepeatMasker	Unknown	3091686	3092563	4819	+	.	ID="RND-6_FAMILY-11800";Tend="1729";Tstart="852";shortTE="F";uid="39a67d64-4401-49b0-97ad-a5ff7d5fda7a"
WOFM01000005.1	RepeatMasker	RC/Helitron	218998	219217	1783	+	.	ID="RND-4_FAMILY-8";Tend="1762";Tstart="1543";shortTE="F";uid="6414e296-77bc-4b99-b864-dcc898c796ca"
WOFM01000005.1	RepeatMasker	LTR/Gypsy	2675325	2680258	46395	+	.	ID="RND-1_FAMILY-156";Tend="5275";Tstart="356";shortTE="F";uid="805b4349-5a7d-4354-9937-68bb2aa297d0"
WOFM01000005.1	RepeatMasker	Unknown	88066	88210	555	+	.	ID="RND-6_FAMILY-2831";Tend="1229";Tstart="1046";shortTE="F";uid="769d3772-154d-4542-bece-95a8199d177f"
WOFM01000005.1	RepeatMasker	DNA/PiggyBac	2482666	2483382	4043	+	.	ID="RND-5_FAMILY-407";Tend="1631";Tstart="907";shortTE="F";uid="447fae16-7914-49ff-ab2a-d86200bef1fb"
WOFM01000005.1	RepeatMasker	Unknown	1065651	1065966	2123	+	.	ID="RND-4_FAMILY-715";Tend="1564";Tstart="1255";shortTE="F";uid="78f77477-0e3b-48c4-a439-d069aec4393b"
WOFM01000005.1	RepeatMasker	Unknown	1204577	1204749	507	+	.	ID="RND-6_FAMILY-734";Tend="1154";Tstart="974";shortTE="F";uid="6dc5e786-c1aa-469c-a1b3-233a8ebbf2b0"
WOFM01000005.1	RepeatMasker	Unknown	42683	42828	460	+	.	ID="RND-6_FAMILY-1816";Tend="1619";Tstart="1469";shortTE="F";uid="a42ede54-7e27-45b0-aca3-13f45dc9cbc6"
WOFM01000005.1	RepeatMasker	Unknown	2136575	2136728	860	+	.	ID="RND-5_FAMILY-4056";Tend="1552";Tstart="1405";shortTE="F";uid="3fbb1a02-7120-4134-88dd-f837925c1bd1"
WOFM01000005.1	RepeatMasker	DNA/hAT-Tip100	3549876	3550081	460	+	.	ID="RND-6_FAMILY-4792";TEgroup="ctg_447%7CRND-6_FAMILY-4792%7C1";Tend="795";Tstart="680";shortTE="T";uid="3277b0e2-2f04-48c8-8803-4e3f1ec94004"
WOFM01000005.1	RepeatMasker	DNA/CMC-Transib	2699151	2699723	1453	+	.	ID="RND-4_FAMILY-1691";Tend="1525";Tstart="935";shortTE="F";uid="e197832f-3cf1-4fde-b840-00ad8f52fb2f"
WOFM01000005.1	RepeatMasker	Unknown	755197	755950	5058	+	.	ID="RND-1_FAMILY-8";Tend="1820";Tstart="1088";shortTE="F";uid="4ba0656e-70c5-4ca5-af76-5eb86e5c821e"
WOFM01000005.1	RepeatMasker	Unknown	1372966	1373138	1007	+	.	ID="RND-1_FAMILY-247";Tend="1367";Tstart="1193";shortTE="F";uid="5227ceb6-3844-4c96-95d7-7328d177aaed"
WOFM01000005.1	RepeatMasker	Unknown	2056250	2056514	863	+	.	ID="RND-6_FAMILY-4056";Tend="1307";Tstart="1025";shortTE="F";uid="2374b8ff-d7fa-4264-b76d-1b35279d451b"
WOFM01000005.1	RepeatMasker	Unknown	329827	330082	657	+	.	ID="RND-5_FAMILY-733";Tend="1061";Tstart="779";shortTE="F";uid="f59a61b1-90b8-42c6-a581-4f906bb8d40a"
WOFM01000005.1	RepeatMasker	Unknown	4163060	4163617	3018	+	.	ID="RND-6_FAMILY-4839";Tend="1465";Tstart="889";shortTE="F";uid="47733299-dfca-4ae3-9b8a-4122d38e02cc"
WOFM01000005.1	RepeatMasker	Unknown	3956696	3956978	1630	+	.	ID="RND-5_FAMILY-397";Tend="1112";Tstart="845";shortTE="F";uid="9cc6aff1-94ea-47c4-9eb1-6bde76745866"
WOFM01000005.1	RepeatMasker	Unknown	2828921	2829473	1187	+	.	ID="RND-1_FAMILY-978";Tend="1518";Tstart="977";shortTE="F";uid="b0488cce-de77-43e8-a76e-e4d2c909dc60"
WOFM01000005.1	RepeatMasker	Unknown	1734457	1734686	1691	+	.	ID="RND-1_FAMILY-1040";Tend="1151";Tstart="918";shortTE="F";uid="a55a693a-c167-458e-a24a-b0771c867893"
WOFM01000005.1	RepeatMasker	Unknown	3990965	3991290	538	+	.	ID="RND-1_FAMILY-449";Tend="1535";Tstart="1220";shortTE="F";uid="ced034b4-c08f-4964-a0c5-4380c88624f1"
WOFM01000005.1	RepeatMasker	Unknown	2876343	2876513	1469	+	.	ID="RND-1_FAMILY-70";Tend="1166";Tstart="996";shortTE="F";uid="0e9d5c8a-f8ea-45e7-a919-fca33e03c5ae"
WOFM01000005.1	RepeatMasker	LTR/Gypsy	2424530	2425199	5335	+	.	ID="RND-6_FAMILY-1552";Tend="1443";Tstart="765";shortTE="F";uid="bb19a357-4983-459a-8f08-caaa3e370d57"
WOFM01000005.1	RepeatMasker	Unknown	244250	244478	1778	+	.	ID="RND-1_FAMILY-848";Tend="1181";Tstart="956";shortTE="F";uid="c9d73634-83e7-475c-8056-be9a0cb95eeb"
WOFM01000005.1	RepeatMasker	Unknown	857609	858125	3056	+	.	ID="RND-5_FAMILY-784";Tend="1496";Tstart="989";shortTE="F";uid="4394bf32-aafc-4731-a60b-2921c8663a28"
WOFM01000005.1	RepeatMasker	Unknown	3420390	3420551	686	+	.	ID="RND-4_FAMILY-305";Tend="1146";Tstart="985";shortTE="F";uid="a54f8f8b-5d39-4c0d-bb59-5a10064eff69"
WOFM01000005.1	RepeatMasker	Unknown	4448764	4448943	551	+	.	ID="RND-1_FAMILY-208";Tend="1382";Tstart="1208";shortTE="F";uid="81e6eb47-11a7-4177-a5ef-721be1508398"
WOFM01000005.1	RepeatMasker	DNA/Kolobok-T2	4176470	4176948	3939	+	.	ID="RND-4_FAMILY-21";Tend="1280";Tstart="797";shortTE="F";uid="20452202-0e69-4c37-8692-f64e29461f2d"
WOFM01000005.1	RepeatMasker	Unknown	3622503	3622695	1459	+	.	ID="RND-1_FAMILY-70";Tend="1164";Tstart="867";shortTE="F";uid="b0ae003b-7849-4208-bf7f-31d81a3ab1c9"
WOFM01000005.1	RepeatMasker	DNA	4388885	4389051	647	+	.	ID="RND-5_FAMILY-281";Tend="1287";Tstart="1091";shortTE="F";uid="6aa60f06-6486-4334-9d37-d35b927fa99b"
WOFM01000005.1	RepeatMasker	Unknown	1319473	1320053	1998	+	.	ID="RND-1_FAMILY-207";Tend="1607";Tstart="950";shortTE="F";uid="a22456ba-ad5d-476d-b052-203e009054aa"
WOFM01000005.1	RepeatMasker	DNA	4260448	4260733	1153	+	.	ID="RND-3_FAMILY-127";Tend="1271";Tstart="985";shortTE="F";uid="fd53c9ee-b6a0-45b1-afa4-4c49898d0366"
WOFM01000005.1	RepeatMasker	DNA/Kolobok-T2	1112546	1113032	3058	+	.	ID="RND-1_FAMILY-16";Tend="515";Tstart="32";shortTE="F";uid="1cab514b-c2c5-4b02-9c82-00fdbd0fe490"
WOFM01000005.1	RepeatMasker	Unknown	489062	489536	2720	+	.	ID="RND-1_FAMILY-126";Tend="1597";Tstart="5";shortTE="F";uid="7cf365d4-6d18-45b2-8d61-eda4c8a34953"
WOFM01000005.1	RepeatMasker	Unknown	2634217	2634531	1219	+	.	ID="RND-1_FAMILY-58";Tend="1252";Tstart="930";shortTE="F";uid="ad5d3625-57c9-4018-916e-d853dbe5587c"
WOFM01000005.1	RepeatMasker	Unknown	637096	637236	435	+	.	ID="RND-1_FAMILY-8";Tend="1261";Tstart="1103";shortTE="F";uid="1da0e6d5-de40-42df-9b5d-557cee18a9de"
WOFM01000005.1	RepeatMasker	Unknown	3702283	3702821	542	+	.	ID="RND-1_FAMILY-705";TEgroup="ctg_447%7CRND-1_FAMILY-705%7C1";Tend="1619";Tstart="933";shortTE="F";uid="3c141809-1b4b-4138-b4b7-d212eaafde82"
WOFM01000005.1	RepeatMasker	DNA/CMC-Transib	2669647	2669997	1170	+	.	ID="RND-4_FAMILY-1691";Tend="1525";Tstart="1167";shortTE="F";uid="7c0ac6a4-55f8-496f-8f9f-2bc635330ec9"
WOFM01000005.1	RepeatMasker	Unknown	1404850	1405128	1388	+	.	ID="RND-5_FAMILY-647";Tend="1199";Tstart="893";shortTE="F";uid="2da5bc23-d0c1-4c1c-8d34-5f63a20c4828"
WOFM01000005.1	RepeatMasker	Unknown	1273073	1273806	4152	+	.	ID="RND-4_FAMILY-84";Tend="1874";Tstart="1129";shortTE="F";uid="50f06330-9714-4770-8ea8-b77dbe8abe30"
WOFM01000005.1	RepeatMasker	RC/Helitron	3195356	3196671	7371	+	.	ID="RND-5_FAMILY-1749";Tend="2090";Tstart="789";shortTE="F";uid="c538c587-6bfc-4bbd-9ac1-7eb479377090"
WOFM01000005.1	RepeatMasker	DNA/Academ-1	3215418	3215820	1106	+	.	ID="RND-4_FAMILY-1498";Tend="1971";Tstart="1554";shortTE="F";uid="6a17a5e3-34ba-4bc5-bbbb-b239054e1c12"
WOFM01000005.1	RepeatMasker	Unknown	3964838	3965067	888	+	.	ID="RND-1_FAMILY-871";Tend="1776";Tstart="1555";shortTE="F";uid="83471923-a4c4-443e-8bf5-b9726220e9ac"
WOFM01000005.1	RepeatMasker	DNA/Academ-1	1208447	1208592	5157	+	.	ID="rnd-1_family-73";Tend="1254";Tstart="822";shortTE="F";uid="ad1319f6-4cc0-4f09-9b53-38e7c94c738d"
WOFM01000005.1	RepeatMasker	Unknown	4560381	4560537	1005	+	.	ID="RND-6_FAMILY-6069";Tend="1819";Tstart="1663";shortTE="F";uid="a201e7c2-1b54-46bc-8a05-b66251c690bb"
WOFM01000005.1	RepeatMasker	Unknown	3682670	3683332	3673	+	.	ID="RND-1_FAMILY-48";Tend="1481";Tstart="813";shortTE="F";uid="8daf1740-5b08-4f78-8e2e-b5badbbb3220"
WOFM01000005.1	RepeatMasker	DNA/Crypton-I	1193133	1193382	1303	+	.	ID="RND-1_FAMILY-240";Tend="1485";Tstart="1237";shortTE="F";uid="62cd9de4-c1ad-4617-8a62-3decb162b9f4"
WOFM01000005.1	RepeatMasker	Unknown	2622982	2623310	538	+	.	ID="RND-1_FAMILY-6";Tend="1538";Tstart="1218";shortTE="F";uid="f004cd85-feb9-4fca-b9ae-b5e0d2e91c90"
WOFM01000005.1	RepeatMasker	Unknown	1706413	1707251	2194	+	.	ID="RND-3_FAMILY-391";Tend="1758";Tstart="900";shortTE="F";uid="52b1d4cf-bc83-4430-ad87-ad6ba04c10ea"
WOFM01000005.1	RepeatMasker	DNA	403272	403656	2633	+	.	ID="RND-5_FAMILY-3974";Tend="1115";Tstart="735";shortTE="F";uid="36df36de-7b6f-4138-b4d5-b3a661f7182f"
WOFM01000005.1	RepeatMasker	LTR/Pao	2102376	2102920	539	+	.	ID="BEL-215_AA-I";Tend="3500";Tstart="2861";shortTE="F";uid="51b45615-0f81-4043-9ec5-5622ed528a24"
WOFM01000005.1	RepeatMasker	Unknown	441021	441856	2747	+	.	ID="RND-5_FAMILY-733";Tend="1241";Tstart="466";shortTE="F";uid="dcca7db0-600a-4251-ae85-eb31d3628a94"
WOFM01000005.1	RepeatMasker	Unknown	855876	856425	3561	+	.	ID="RND-1_FAMILY-978";Tend="1536";Tstart="1000";shortTE="F";uid="b5633c08-5b09-4c1d-bbe2-5bf8d0e8f2c9"
WOFM01000005.1	RepeatMasker	Unknown	394689	394952	626	+	.	ID="RND-5_FAMILY-1463";Tend="1398";Tstart="1095";shortTE="F";uid="2496e519-1efd-4237-850f-e665652fb618"
WOFM01000005.1	RepeatMasker	DNA/Sola-1	3415184	3415398	446	+	.	ID="RND-5_FAMILY-2465";Tend="1712";Tstart="1518";shortTE="F";uid="2f96eb58-2990-4ece-8eae-12a96e056421"
WOFM01000005.1	RepeatMasker	RC/Helitron	4591967	4592144	1135	+	.	ID="RND-1_FAMILY-466";Tend="1566";Tstart="1375";shortTE="F";uid="72b311c1-283f-4e7b-9763-9004fd0926a7"
WOFM01000005.1	RepeatMasker	DNA/TcMar-Fot1	3578257	3578371	694	+	.	ID="RND-1_FAMILY-655";Tend="1116";Tstart="1005";shortTE="F";uid="59a65cd2-3b7f-47c1-9235-f90f85e069c3"
WOFM01000005.1	RepeatMasker	LTR/Gypsy	4179793	4180937	2939	+	.	ID="RND-3_FAMILY-160";TEgroup="ctg_447%7CRND-3_FAMILY-160%7C1";Tend="2178";Tstart="833";shortTE="F";uid="3d2eaaeb-b5d2-4fdd-a05f-a993014483da"
WOFM01000005.1	RepeatMasker	Unknown	4137974	4138527	3224	+	.	ID="RND-1_FAMILY-578";Tend="1517";Tstart="911";shortTE="F";uid="b0dfc705-feea-476a-a446-4f9e7c66fcd1"
WOFM01000005.1	RepeatMasker	Unknown	1400383	1400829	2887	+	.	ID="RND-1_FAMILY-60";Tend="1408";Tstart="961";shortTE="F";uid="74e175c6-ea8c-405b-8b6b-851ea6c46171"
WOFM01000005.1	RepeatMasker	DNA/Maverick	4068848	4069928	8263	+	.	ID="RND-6_FAMILY-113";Tend="3850";Tstart="2787";shortTE="F";uid="9be91266-61e8-481c-95e8-048298f3aea0"
WOFM01000005.1	RepeatMasker	LTR/Gypsy	1972579	1972882	683	+	.	ID="RND-1_FAMILY-150";Tend="413";Tstart="114";shortTE="F";uid="93f7d83c-358e-4cee-8e91-1fe7fe5e16e4"
WOFM01000005.1	RepeatMasker	LINE/CR1	4652887	4653136	1038	+	.	ID="RND-1_FAMILY-527";Tend="1507";Tstart="1229";shortTE="F";uid="69d962a5-b9b9-4eab-a637-e57032d24557"
WOFM01000005.1	RepeatMasker	Unknown	3043400	3044076	659	+	.	ID="RND-1_FAMILY-853";Tend="1710";Tstart="982";shortTE="F";uid="b14b5ec3-8b89-4e36-b699-49069950a0d0"
WOFM01000005.1	RepeatMasker	Unknown	1180957	1181420	2410	+	.	ID="RND-1_FAMILY-924";Tend="1665";Tstart="1200";shortTE="F";uid="cc4509c6-786c-441c-906a-e3e69f579504"
WOFM01000005.1	RepeatMasker	DNA/CMC-Transib	444471	444949	2577	+	.	ID="RND-5_FAMILY-7174";Tend="1482";Tstart="970";shortTE="F";uid="ce20640d-b181-47c4-bfb2-9b53c72ea462"
WOFM01000005.1	RepeatMasker	Unknown	349214	349460	1466	+	.	ID="RND-3_FAMILY-391";Tend="1137";Tstart="891";shortTE="F";uid="8b29efd5-d7d4-4405-b073-74d6e0618833"
WOFM01000005.1	RepeatMasker	RC/Helitron	2139131	2139932	4651	+	.	ID="RND-6_FAMILY-2313";Tend="1554";Tstart="715";shortTE="F";uid="313b9df7-a08a-4b6f-b8b4-ce08175cef68"
WOFM01000005.1	RepeatMasker	Unknown	1136267	1136421	741	+	.	ID="RND-5_FAMILY-1089";Tend="1296";Tstart="1153";shortTE="F";uid="7613a226-f223-4e21-8f2f-a1357016d6d3"
WOFM01000005.1	RepeatMasker	Unknown	1360066	1360437	1190	+	.	ID="RND-5_FAMILY-6275";Tend="1103";Tstart="748";shortTE="F";uid="811bdb3b-1941-4d49-81da-0115fe468eb3"
WOFM01000005.1	RepeatMasker	Unknown	340509	340716	459	+	.	ID="RND-6_FAMILY-734";Tend="1152";Tstart="927";shortTE="F";uid="08b7c490-101c-4b74-ae9b-3fd228f2a42f"
WOFM01000005.1	RepeatMasker	DNA/Kolobok-Hydra	3548061	3548945	2570	+	.	ID="RND-5_FAMILY-198";TEgroup="ctg_447%7CRND-5_FAMILY-198%7C1";Tend="1612";Tstart="628";shortTE="F";uid="98456664-e662-4aca-89fa-ae68d2f533f4"
WOFM01000005.1	RepeatMasker	Unknown	2924666	2925231	3652	+	.	ID="RND-5_FAMILY-5075";Tend="1480";Tstart="901";shortTE="F";uid="c364c488-2606-4846-97b6-3ecd3af8b6d1"
WOFM01000005.1	RepeatMasker	RC/Helitron	3698082	3698534	568	+	.	ID="RND-4_FAMILY-618";TEgroup="ctg_447%7CRND-4_FAMILY-618%7C1";Tend="1510";Tstart="904";shortTE="F";uid="5060a6be-f6c8-4227-8b40-7615d9f8a60b"
WOFM01000005.1	RepeatMasker	LTR/Pao	4342419	4344547	16877	+	.	ID="RND-1_FAMILY-1046";Tend="4446";Tstart="2316";shortTE="F";uid="5181ac42-4ece-4a3f-ba12-765937f23790"
WOFM01000005.1	RepeatMasker	LTR/Pao	1500327	1500782	2242	+	.	ID="RND-1_FAMILY-54";Tend="1416";Tstart="963";shortTE="F";uid="91a06cbf-18b2-4670-8763-6c19c088d9aa"
WOFM01000005.1	RepeatMasker	Unknown	846020	846151	929	+	.	ID="RND-1_FAMILY-251";Tend="1061";Tstart="933";shortTE="F";uid="0a20220c-c84f-4e81-bd87-ff912e7ac45b"
WOFM01000005.1	RepeatMasker	Unknown	3022843	3023405	2051	+	.	ID="RND-2_FAMILY-36";Tend="1780";Tstart="1313";shortTE="F";uid="40f2052d-c543-48d2-96d9-af169ad7efad"
WOFM01000005.1	RepeatMasker	Unknown	3889558	3889764	1376	+	.	ID="RND-4_FAMILY-1523";Tend="1182";Tstart="975";shortTE="F";uid="fdc14337-2352-4a22-955e-8210fc2ad454"
WOFM01000005.1	RepeatMasker	Unknown	4623639	4623746	785	+	.	ID="RND-5_FAMILY-2694";Tend="1263";Tstart="1156";shortTE="F";uid="c8516ee1-3d2a-415a-8b07-ca5f42a9f5f1"
WOFM01000005.1	RepeatMasker	LTR/Copia	3729013	3729276	2018	+	.	ID="RND-6_FAMILY-3430";Tend="870";Tstart="612";shortTE="F";uid="7634e60d-be5f-4992-9f72-5c5f5f6e4b85"
WOFM01000005.1	RepeatMasker	DNA	2201725	2201864	874	+	.	ID="RND-5_FAMILY-4767";Tend="1025";Tstart="886";shortTE="F";uid="472c3cb4-be56-4c28-9eff-ccca10d92829"
WOFM01000005.1	RepeatMasker	Unknown	3407921	3408285	2122	+	.	ID="RND-5_FAMILY-190";Tend="2582";Tstart="2213";shortTE="F";uid="855e3034-52c5-4592-87e5-ccc17636e1ef"
WOFM01000005.1	RepeatMasker	Unknown	3663343	3663788	3134	+	.	ID="RND-1_FAMILY-133";Tend="1341";Tstart="893";shortTE="F";uid="2fa87407-6ef6-4c04-a0a3-0dd5ae70e0c8"
WOFM01000005.1	RepeatMasker	LTR/Pao	79399	79755	1354	+	.	ID="RND-1_FAMILY-28";Tend="1286";Tstart="948";shortTE="F";uid="e1e79c82-9dc6-45aa-a993-b1b71a2f741e"
WOFM01000005.1	RepeatMasker	Unknown	718537	718978	2916	+	.	ID="RND-1_FAMILY-60";Tend="1405";Tstart="959";shortTE="F";uid="263adf1a-a19e-4f2d-abeb-080d8bd733ef"
WOFM01000005.1	RepeatMasker	DNA/Crypton-I	3268467	3268904	2452	+	.	ID="RND-1_FAMILY-846";Tend="1458";Tstart="983";shortTE="F";uid="04e28475-47e2-40df-9689-95ac42f28614"
WOFM01000005.1	RepeatMasker	LTR/Gypsy	3604551	3604854	1957	+	.	ID="RND-1_FAMILY-118";Tend="2148";Tstart="1854";shortTE="F";uid="dd9ae80b-d5a3-4851-bffa-b28d229afba4"
WOFM01000005.1	RepeatMasker	Unknown	1397818	1398090	1370	+	.	ID="RND-5_FAMILY-2558";Tend="1524";Tstart="1247";shortTE="F";uid="8e0e9fa6-6661-4813-b2a4-048a5fc431c2"
WOFM01000005.1	RepeatMasker	DNA/TcMar-Tc1	3765506	3765702	1031	+	.	ID="RND-6_FAMILY-1200";Tend="1199";Tstart="966";shortTE="F";uid="dfe6bbcc-8032-496a-9646-0de6a97a5c2f"
WOFM01000005.1	RepeatMasker	DNA/TcMar-Tc1	13972	14115	530	+	.	ID="RND-4_FAMILY-659";Tend="1272";Tstart="1128";shortTE="F";uid="28c7dd26-872b-4a86-90b5-11cf5d729b66"
WOFM01000005.1	RepeatMasker	Unknown	484051	484327	1171	+	.	ID="RND-4_FAMILY-1509";Tend="1206";Tstart="932";shortTE="F";uid="91d06080-9cd7-47bf-b590-f67e031de486"
WOFM01000005.1	RepeatMasker	DNA/hAT-Pegasus	1579908	1581021	3808	+	.	ID="RND-1_FAMILY-316";Tend="2510";Tstart="1418";shortTE="F";uid="2c188470-4272-4767-bede-ecbed2a98040"
WOFM01000005.1	RepeatMasker	Unknown	3492078	3492938	6937	+	.	ID="RND-6_FAMILY-3860";Tend="1761";Tstart="901";shortTE="F";uid="c6312c9b-35ac-4603-ba3f-017712c8c6ca"
WOFM01000005.1	RepeatMasker	LTR/Pao	4485854	4486347	2461	+	.	ID="RND-1_FAMILY-33";Tend="1405";Tstart="920";shortTE="F";uid="e1ef5fba-9fef-4439-8ad9-25763d53f1c6"
WOFM01000005.1	RepeatMasker	LTR/Copia	4043690	4044093	2381	+	.	ID="RND-1_FAMILY-643";Tend="1044";Tstart="640";shortTE="F";uid="a4879514-ec61-4ecc-ab2d-11550d98b603"
WOFM01000005.1	RepeatMasker	LTR/Pao	1864534	1865494	1415	+	.	ID="RND-1_FAMILY-917";Tend="4444";Tstart="3439";shortTE="F";uid="baf8478f-75ba-4cbd-95ef-103f5550c1cc"
WOFM01000005.1	RepeatMasker	Unknown	1733383	1734319	5635	+	.	ID="RND-6_FAMILY-9161";Tend="1748";Tstart="789";shortTE="F";uid="248e15b9-3de0-49b7-9359-e4331ff48ee8"
WOFM01000005.1	RepeatMasker	Unknown	795803	796106	1483	+	.	ID="RND-5_FAMILY-836";Tend="1259";Tstart="913";shortTE="F";uid="b35ebbd1-ab13-43d4-bf4c-dfb38b9fba19"
WOFM01000005.1	RepeatMasker	Unknown	4550545	4551067	3026	+	.	ID="RND-5_FAMILY-473";Tend="1406";Tstart="885";shortTE="F";uid="c4f5e80f-e0cf-45e9-bf07-ef1f6f59ce19"
WOFM01000005.1	RepeatMasker	Unknown	4600363	4600682	1934	+	.	ID="RND-5_FAMILY-487";Tend="1108";Tstart="793";shortTE="F";uid="d4c8be5e-3c41-483f-800e-0ad60173c101"
WOFM01000005.1	RepeatMasker	DNA/TcMar-Tc1	2530816	2531172	1423	+	.	ID="RND-5_FAMILY-576";Tend="1618";Tstart="1270";shortTE="F";uid="2956f4c2-c8ef-41bc-9bb9-0376551c1a9a"
WOFM01000005.1	RepeatMasker	Unknown	1442865	1443237	1761	+	.	ID="RND-3_FAMILY-213";Tend="1257";Tstart="873";shortTE="F";uid="c818219c-1612-41d2-ae26-b9a7f7d45f5c"
WOFM01000005.1	RepeatMasker	DNA/TcMar-Mariner	1194274	1194462	786	+	.	ID="RND-4_FAMILY-286";Tend="1051";Tstart="870";shortTE="F";uid="c72c7857-c5f3-4f2d-899a-c2172ca3acf5"
WOFM01000005.1	RepeatMasker	Unknown	4032277	4032493	1511	+	.	ID="RND-1_FAMILY-938";Tend="1165";Tstart="949";shortTE="F";uid="32c7eee4-754b-4c18-868e-569313bf1436"
WOFM01000005.1	RepeatMasker	Unknown	369713	370116	1672	+	.	ID="RND-1_FAMILY-684";Tend="1375";Tstart="907";shortTE="F";uid="dcc93a04-0141-454c-829a-e50e8d2ef270"
WOFM01000005.1	RepeatMasker	Unknown	1793358	1793543	656	+	.	ID="RND-5_FAMILY-784";Tend="1475";Tstart="1262";shortTE="F";uid="6b6e1cd1-20f5-41f3-8aca-3b758ac6f31a"
WOFM01000005.1	RepeatMasker	Unknown	4025942	4026290	1281	+	.	ID="RND-1_FAMILY-126";Tend="1235";Tstart="726";shortTE="F";uid="aa1ce6cf-fa91-459d-969d-f6c8d8cbaaf1"
WOFM01000005.1	RepeatMasker	Unknown	898732	898907	452	+	.	ID="RND-6_FAMILY-4096";Tend="1184";Tstart="1027";shortTE="F";uid="65ea7bb3-a3db-4bad-bc27-d539e94f1b12"
WOFM01000005.1	RepeatMasker	LTR/Pao	3889764	3890166	2439	+	.	ID="RND-5_FAMILY-2768";Tend="1679";Tstart="1252";shortTE="F";uid="a98c632d-1338-4f34-bf5c-b79da575273f"
WOFM01000005.1	RepeatMasker	Unknown	1067013	1067156	630	+	.	ID="RND-5_FAMILY-212";Tend="1254";Tstart="1115";shortTE="F";uid="d0ed1de0-00ae-480b-b1d0-57fa2077929c"
WOFM01000005.1	RepeatMasker	DNA/TcMar-Tc1	3344857	3345090	1113	+	.	ID="RND-6_FAMILY-1200";Tend="1239";Tstart="965";shortTE="F";uid="c260b2f7-2f1d-4054-9e72-d348c2d73715"
WOFM01000005.1	RepeatMasker	Unknown	1933918	1934018	465	+	.	ID="RND-4_FAMILY-1370";Tend="834";Tstart="735";shortTE="F";uid="0faf3d06-bf11-459c-bd12-57f1f7c706e7"
WOFM01000005.1	RepeatMasker	DNA/hAT-Charlie	1193986	1194190	942	+	.	ID="RND-4_FAMILY-4173";Tend="1177";Tstart="964";shortTE="F";uid="4894ac55-3115-417e-b774-68f9df957927"
WOFM01000005.1	RepeatMasker	Unknown	2061642	2062062	1949	+	.	ID="RND-1_FAMILY-746";Tend="2446";Tstart="1952";shortTE="F";uid="08e9621c-e077-4cb9-bac0-9aa57bf3f9ff"
WOFM01000005.1	RepeatMasker	Unknown	2712113	2712574	3683	+	.	ID="RND-1_FAMILY-295";Tend="1378";Tstart="918";shortTE="F";uid="aa2416c1-229c-4b3d-8223-f12ea756b062"
WOFM01000005.1	RepeatMasker	LTR/Gypsy	3112956	3113492	4643	+	.	ID="RND-1_FAMILY-226";Tend="7705";Tstart="7169";shortTE="F";uid="a84ff9b5-ca72-42be-aa5f-3ce9a0e1dc1d"
WOFM01000005.1	RepeatMasker	Unknown	577854	578164	2477	+	.	ID="RND-6_FAMILY-1824";Tend="1265";Tstart="955";shortTE="F";uid="8689f658-3ae3-4e20-bbc3-876043c2da13"
WOFM01000005.1	RepeatMasker	Unknown	803224	803496	746	+	.	ID="RND-6_FAMILY-2831";Tend="1222";Tstart="956";shortTE="F";uid="c21eb86b-b6e1-4c95-a68e-59ff98cd64a8"
WOFM01000005.1	RepeatMasker	LINE/CR1	991849	992417	1968	+	.	ID="RND-5_FAMILY-655";Tend="1376";Tstart="792";shortTE="F";uid="e2913c6e-1933-4ccb-aa99-20585c641d7d"
WOFM01000005.1	RepeatMasker	Unknown	1666772	1667260	2905	+	.	ID="RND-5_FAMILY-2648";Tend="1357";Tstart="861";shortTE="F";uid="96471eee-fbe0-4456-97b8-59857bdfdc0f"
WOFM01000005.1	RepeatMasker	Unknown	4597777	4598638	2724	+	.	ID="RND-1_FAMILY-573";Tend="1989";Tstart="1139";shortTE="F";uid="d4f0389f-47c0-45ab-b435-9a9a82d7e6e3"
WOFM01000005.1	RepeatMasker	RC/Helitron	3479697	3479891	665	+	.	ID="RND-4_FAMILY-618";Tend="1394";Tstart="1208";shortTE="F";uid="15bd49c2-1ff3-4030-8b77-2c2e64ca90a5"
WOFM01000005.1	RepeatMasker	Unknown	1674522	1674677	935	+	.	ID="RND-1_FAMILY-75";Tend="1121";Tstart="962";shortTE="F";uid="d5a41dd2-5bb0-42c5-b2e4-50e0d748f3f9"
WOFM01000005.1	RepeatMasker	Unknown	4300003	4300351	555	+	.	ID="RND-1_FAMILY-34";Tend="1577";Tstart="1220";shortTE="F";uid="425a264e-9a33-4aab-9c3d-1e750e896983"
```
