## Supplementary material for "Transposon accumulation at xenobiotic gene family loci: a comparative genomic analysis in aphids": Sup_File_S2: ericerusPela_GCA_011428145.1.filteredRepeats.gff (part 54 of 86)

```
WOFM01000005.1	RepeatMasker	Unknown	1674835	1675052	835	+	.	ID="RND-1_FAMILY-117";Tend="1226";Tstart="963";shortTE="F";uid="a9cf30af-2df0-4529-9d9c-df8a7f222045"
WOFM01000005.1	RepeatMasker	Unknown	594751	595669	5388	+	.	ID="RND-6_FAMILY-2894";Tend="1923";Tstart="984";shortTE="F";uid="16cc7072-83db-4747-80df-627db3fa7f9f"
WOFM01000005.1	RepeatMasker	Unknown	397423	397745	937	+	.	ID="RND-4_FAMILY-1923";Tend="1276";Tstart="970";shortTE="F";uid="6bb7be40-e343-48cb-9568-2f606314c1ee"
WOFM01000005.1	RepeatMasker	LINE/R2-NeSL	2510707	2510809	480	+	.	ID="RND-3_FAMILY-38";Tend="1439";Tstart="1343";shortTE="F";uid="48a9d7b8-660d-4488-8f91-ca7e7f194b13"
WOFM01000005.1	RepeatMasker	Unknown	3236896	3237949	6493	+	.	ID="RND-1_FAMILY-697";Tend="1932";Tstart="785";shortTE="F";uid="a1cf69de-035e-47e3-bbe3-0d2315984038"
WOFM01000005.1	RepeatMasker	DNA/hAT-Tip100	74436	74667	1687	+	.	ID="RND-6_FAMILY-10376";Tend="2631";Tstart="2377";shortTE="F";uid="ca0cdbfc-019c-4013-8bde-bb5665ec458f"
WOFM01000005.1	RepeatMasker	Unknown	3716542	3717049	812	+	.	ID="RND-1_FAMILY-207";Tend="1650";Tstart="1012";shortTE="F";uid="12a6fbb1-429e-4cdf-ba35-00f5f9c12cbc"
WOFM01000005.1	RepeatMasker	LINE/I	565901	566987	4560	+	.	ID="RND-5_FAMILY-5492";Tend="4145";Tstart="2991";shortTE="F";uid="f52d6db5-f6fb-4dd9-b747-540b667e3716"
WOFM01000005.1	RepeatMasker	Unknown	874479	874850	2495	+	.	ID="RND-1_FAMILY-626";Tend="1325";Tstart="956";shortTE="F";uid="a1ce6b68-e13e-439a-811b-4b4ed167341c"
WOFM01000005.1	RepeatMasker	Unknown	4542620	4542811	1040	+	.	ID="RND-1_FAMILY-75";Tend="1122";Tstart="962";shortTE="F";uid="2dc35172-5465-4977-aa43-d8fa75f553cb"
WOFM01000005.1	RepeatMasker	DNA/TcMar-Tc1	377844	378336	413	+	.	ID="RND-6_FAMILY-759";Tend="2078";Tstart="1590";shortTE="F";uid="548d4791-9ccd-44b5-9be2-6a37a8f123ba"
WOFM01000005.1	RepeatMasker	Unknown	4300856	4301024	661	+	.	ID="RND-4_FAMILY-454";Tend="804";Tstart="658";shortTE="F";uid="f78aed60-7604-40b8-9f1a-24b0efd08226"
WOFM01000005.1	RepeatMasker	Unknown	1165059	1165354	1562	+	.	ID="RND-4_FAMILY-461";Tend="1417";Tstart="1137";shortTE="F";uid="15e6c35b-7f23-499f-9016-222b4cc2d577"
WOFM01000005.1	RepeatMasker	LTR/Pao	4462821	4463289	1833	+	.	ID="RND-1_FAMILY-33";Tend="1382";Tstart="926";shortTE="F";uid="263fda94-fc57-448c-8fe6-56aa9a5797dd"
WOFM01000005.1	RepeatMasker	Unknown	4623109	4623316	1211	+	.	ID="RND-5_FAMILY-2694";Tend="1115";Tstart="928";shortTE="F";uid="a495e7d8-fc6d-48a1-913a-5d5d880626c9"
WOFM01000005.1	RepeatMasker	Unknown	3303976	3304158	409	+	.	ID="RND-5_FAMILY-222";Tend="1337";Tstart="1133";shortTE="F";uid="fe00cf67-1287-4326-b37a-363fcdfe2da4"
WOFM01000005.1	RepeatMasker	LTR/Gypsy	3604157	3604285	691	+	.	ID="RND-1_FAMILY-11";Tend="1886";Tstart="1765";shortTE="F";uid="88a56ecd-3485-4e4e-83ef-f5762bf562de"
WOFM01000005.1	RepeatMasker	DNA/Crypton-I	293739	294041	1745	+	.	ID="RND-1_FAMILY-337";Tend="1414";Tstart="1129";shortTE="F";uid="c2817caf-b3fe-483b-b64d-4989e9dd62dd"
WOFM01000005.1	RepeatMasker	Unknown	1276468	1277206	4405	+	.	ID="RND-6_FAMILY-9161";Tend="1744";Tstart="1003";shortTE="F";uid="dc2909be-4e7c-4ae0-9df2-6cf254253653"
WOFM01000005.1	RepeatMasker	Unknown	3125581	3125749	661	+	.	ID="RND-5_FAMILY-2648";Tend="1011";Tstart="855";shortTE="F";uid="3fa388c2-5d75-46ae-bc8c-8ad704e95dd2"
WOFM01000005.1	RepeatMasker	DNA	1757308	1757454	785	+	.	ID="RND-5_FAMILY-3205";Tend="1228";Tstart="1084";shortTE="F";uid="22ecf1d4-9171-42de-a437-13e43ad41285"
WOFM01000005.1	RepeatMasker	Unknown	767495	767930	1817	+	.	ID="RND-5_FAMILY-5080";Tend="1291";Tstart="879";shortTE="F";uid="ae751330-19e8-4e61-b0b0-b94e6c008910"
WOFM01000005.1	RepeatMasker	Unknown	968719	969040	1477	+	.	ID="RND-5_FAMILY-1243";Tend="1237";Tstart="944";shortTE="F";uid="6724c622-1ebd-44de-a36e-c6158d0c5a28"
WOFM01000005.1	RepeatMasker	Unknown	4532601	4532822	1203	+	.	ID="RND-1_FAMILY-438";Tend="1171";Tstart="961";shortTE="F";uid="b884f6bc-75c5-45a7-a4fe-abb863381446"
WOFM01000005.1	RepeatMasker	DNA/TcMar-Tc1	377157	377873	1263	+	.	ID="RND-6_FAMILY-597";Tend="991";Tstart="279";shortTE="F";uid="dfd2ce41-8f40-458f-96c5-9e552d45f584"
WOFM01000005.1	RepeatMasker	Unknown	1187871	1188163	2236	+	.	ID="RND-1_FAMILY-58";Tend="1254";Tstart="962";shortTE="F";uid="3255b2ad-d942-443e-bd02-a87e2d9aa305"
WOFM01000005.1	RepeatMasker	Unknown	3984736	3984980	1894	+	.	ID="RND-1_FAMILY-1072";Tend="1284";Tstart="1031";shortTE="F";uid="080835ef-5b67-4414-ace0-dc001d49908e"
WOFM01000005.1	RepeatMasker	Unknown	1058818	1059517	3960	+	.	ID="RND-1_FAMILY-402";Tend="1650";Tstart="910";shortTE="F";uid="de17129b-c742-449b-a365-3090ff2e8b40"
WOFM01000005.1	RepeatMasker	Unknown	397888	398060	675	+	.	ID="RND-1_FAMILY-486";Tend="1048";Tstart="884";shortTE="F";uid="58970e7b-459b-416b-86e0-d650c7c5ac4b"
WOFM01000005.1	RepeatMasker	DNA	4447635	4448309	3511	+	.	ID="RND-1_FAMILY-134";Tend="1573";Tstart="928";shortTE="F";uid="b9585a1a-598f-4200-9161-f7daee330fa3"
WOFM01000005.1	RepeatMasker	Unknown	3261972	3262921	5086	+	.	ID="RND-6_FAMILY-2391";Tend="1452";Tstart="474";shortTE="F";uid="a5fe55ed-f309-499b-9ea5-c1506dbfcf96"
WOFM01000005.1	RepeatMasker	Unknown	870280	870442	1076	+	.	ID="RND-1_FAMILY-75";Tend="1132";Tstart="963";shortTE="F";uid="25eb4beb-ba85-4cd1-8606-2ea780d4884c"
WOFM01000005.1	RepeatMasker	DNA/MULE-MuDR?	3669551	3670109	2955	+	.	ID="RND-5_FAMILY-901";Tend="1451";Tstart="929";shortTE="F";uid="d2aaa92d-9d57-4daf-897a-650ec617c331"
WOFM01000005.1	RepeatMasker	Unknown	4136644	4136914	651	+	.	ID="RND-6_FAMILY-1056";TEgroup="ctg_447%7CRND-6_FAMILY-1056%7C1";Tend="1620";Tstart="877";shortTE="F";uid="522e2b9e-f591-42c3-850a-31568fb4ba09"
WOFM01000005.1	RepeatMasker	Unknown	1564668	1565479	2834	+	.	ID="RND-1_FAMILY-638";Tend="1817";Tstart="970";shortTE="F";uid="9e117b82-842c-40bb-b081-ff3d2d964d0c"
WOFM01000005.1	RepeatMasker	DNA/Crypton-I	4233274	4233481	903	+	.	ID="RND-1_FAMILY-30";Tend="986";Tstart="786";shortTE="F";uid="17a8e5dd-1d2a-4b79-bb2d-b46245a5e55f"
WOFM01000005.1	RepeatMasker	Unknown	3183001	3183157	521	+	.	ID="RND-6_FAMILY-15";Tend="1765";Tstart="1613";shortTE="F";uid="9ce7c2e3-9544-4b91-a865-c1fdc92fe8ab"
WOFM01000005.1	RepeatMasker	Unknown	3066944	3067258	1770	+	.	ID="RND-1_FAMILY-146";Tend="1228";Tstart="875";shortTE="F";uid="d26d7839-484a-49bb-bbfc-59aceb0ae2f4"
WOFM01000005.1	RepeatMasker	Unknown	230157	230364	538	+	.	ID="RND-6_FAMILY-734";Tend="1152";Tstart="928";shortTE="F";uid="df5c2b37-98e3-4429-8147-6d6816520f88"
WOFM01000005.1	RepeatMasker	LTR/Gypsy	4044082	4044291	1787	+	.	ID="RND-5_FAMILY-2318";Tend="948";Tstart="739";shortTE="F";uid="9c6ebd02-963c-4b90-8d72-7fba7701ec45"
WOFM01000005.1	RepeatMasker	Unknown	1049632	1050170	1234	+	.	ID="RND-1_FAMILY-39";Tend="1428";Tstart="1086";shortTE="F";uid="4697bbde-e0ca-4aa7-9806-a67a6b0e46d9"
WOFM01000005.1	RepeatMasker	Unknown	4601516	4601741	1042	+	.	ID="RND-1_FAMILY-306";Tend="1223";Tstart="989";shortTE="F";uid="1bb76cc3-5a9a-4160-8f43-3b1ccc4ae1bc"
WOFM01000005.1	RepeatMasker	LTR/Gypsy	3476154	3476783	3000	+	.	ID="RND-6_FAMILY-2735";Tend="7997";Tstart="7333";shortTE="F";uid="fefb61b9-047f-4d11-b1df-f0370a9f7fad"
WOFM01000005.1	RepeatMasker	Unknown	3584294	3584490	400	+	.	ID="RND-6_FAMILY-734";Tend="1148";Tstart="930";shortTE="F";uid="652d14b1-0a67-44c9-b414-6e25e706987a"
WOFM01000005.1	RepeatMasker	DNA/Sola-1	2301667	2301845	459	+	.	ID="RND-5_FAMILY-2465";Tend="1661";Tstart="1401";shortTE="F";uid="d8359162-d4db-4c07-90f6-c6cb9352a3b1"
WOFM01000005.1	RepeatMasker	DNA/TcMar-Mariner	4503832	4504167	817	+	.	ID="RND-6_FAMILY-9025";Tend="1613";Tstart="1293";shortTE="F";uid="efb84a3b-a120-429a-a1c9-f5fe24246748"
WOFM01000005.1	RepeatMasker	Unknown	2871997	2872129	600	+	.	ID="RND-1_FAMILY-10";Tend="1114";Tstart="972";shortTE="F";uid="e9a2e0c8-03bb-4197-bc79-201123eeb983"
WOFM01000005.1	RepeatMasker	LTR/Gypsy	3326182	3326651	3409	+	.	ID="RND-3_FAMILY-235";Tend="1270";Tstart="802";shortTE="F";uid="31dc86cb-b5ed-4ba9-9d19-fb8213156385"
WOFM01000005.1	RepeatMasker	Unknown	3604289	3604551	1748	+	.	ID="RND-1_FAMILY-872";Tend="1229";Tstart="953";shortTE="F";uid="9ac3e741-f804-485d-b653-f469a9f02c98"
WOFM01000005.1	RepeatMasker	Unknown	4423345	4424082	3778	+	.	ID="RND-5_FAMILY-241";Tend="1717";Tstart="915";shortTE="F";uid="0fade665-370e-4e5a-8439-58b9047ed8e4"
WOFM01000005.1	RepeatMasker	Unknown	3363034	3363347	1342	+	.	ID="RND-4_FAMILY-1470";Tend="1672";Tstart="1362";shortTE="F";uid="9a108db5-0815-4ee7-b5ea-d85f9c0ee6f5"
WOFM01000005.1	RepeatMasker	Unknown	1045868	1046048	542	+	.	ID="RND-5_FAMILY-487";Tend="1212";Tstart="1027";shortTE="F";uid="58c48666-920d-49a7-8fe6-14dfd921bd7e"
WOFM01000005.1	RepeatMasker	DNA	3540813	3541063	1867	+	.	ID="RND-6_FAMILY-4595";Tend="993";Tstart="744";shortTE="F";uid="7836b8fe-4b96-4ced-828e-ade4a94836fd"
WOFM01000005.1	RepeatMasker	Unknown	1458421	1458831	2778	+	.	ID="RND-1_FAMILY-133";Tend="1343";Tstart="891";shortTE="F";uid="33ee532c-dbbd-4eb1-b41a-4b90948015fc"
WOFM01000005.1	RepeatMasker	Unknown	1571470	1571987	2316	+	.	ID="RND-6_FAMILY-1350";Tend="1723";Tstart="1197";shortTE="F";uid="523a068b-76f7-4dd4-82eb-e0abdf558a80"
WOFM01000005.1	RepeatMasker	Unknown	3819566	3819717	839	+	.	ID="RND-2_FAMILY-36";Tend="770";Tstart="620";shortTE="F";uid="0c538190-52fd-44fd-9d0d-e5814a7fa461"
WOFM01000005.1	RepeatMasker	Unknown	4551859	4552044	1357	+	.	ID="RND-1_FAMILY-70";Tend="1175";Tstart="990";shortTE="F";uid="4cbd8999-0dd2-42df-adf5-a809674c8af5"
WOFM01000005.1	RepeatMasker	DNA	4294421	4294676	939	+	.	ID="RND-3_FAMILY-127";Tend="1756";Tstart="1514";shortTE="F";uid="417b5476-5a6a-480d-a193-120e41fce7a0"
WOFM01000005.1	RepeatMasker	Unknown	4598885	4599314	2383	+	.	ID="RND-6_FAMILY-902";Tend="1442";Tstart="1013";shortTE="F";uid="9c537c0e-3947-4287-9109-5988f125c391"
WOFM01000005.1	RepeatMasker	LINE/R2-NeSL	2219605	2220098	2327	+	.	ID="RND-3_FAMILY-38";Tend="1427";Tstart="940";shortTE="F";uid="fd92b5e9-b41e-4b98-af71-93c45c1867ec"
WOFM01000005.1	RepeatMasker	Unknown	1315739	1315891	919	+	.	ID="RND-1_FAMILY-247";Tend="1346";Tstart="1194";shortTE="F";uid="3b467700-b5f5-49fc-884a-1a39dc148299"
WOFM01000005.1	RepeatMasker	DNA/Academ-1	1216685	1216817	813	+	.	ID="RND-6_FAMILY-8166";Tend="815";Tstart="682";shortTE="F";uid="54ee7f36-2228-4fa5-9f02-c765ef9a65b7"
WOFM01000005.1	RepeatMasker	Unknown	3632749	3633033	2068	+	.	ID="RND-5_FAMILY-602";Tend="1196";Tstart="909";shortTE="F";uid="91c6d703-01c0-4b8c-8f60-e552a2285fc3"
WOFM01000005.1	RepeatMasker	Unknown	3863686	3864132	3066	+	.	ID="RND-3_FAMILY-391";Tend="1343";Tstart="889";shortTE="F";uid="7b1421f1-caf2-44a8-afb2-dad801c9453e"
WOFM01000005.1	RepeatMasker	LTR/Gypsy	3859747	3860431	4984	+	.	ID="RND-6_FAMILY-2735";Tend="8013";Tstart="7331";shortTE="F";uid="ae6b54d7-1d7a-4f9c-9e04-43368c0973bb"
WOFM01000005.1	RepeatMasker	Unknown	4513195	4513697	532	+	.	ID="RND-1_FAMILY-141";Tend="1243";Tstart="768";shortTE="F";uid="5ec64209-d1b2-4375-94e4-b9defbf72a80"
WOFM01000005.1	RepeatMasker	LINE/L2	740465	740896	3233	+	.	ID="RND-1_FAMILY-257";Tend="1210";Tstart="784";shortTE="F";uid="c6c8d4ff-2902-4146-90b3-bd1105f064ae"
WOFM01000005.1	RepeatMasker	Unknown	609118	609481	1882	+	.	ID="RND-5_FAMILY-3861";Tend="1010";Tstart="621";shortTE="F";uid="beeb2045-798a-4231-8089-750035cb77dc"
WOFM01000005.1	RepeatMasker	DNA/TcMar-Tc1	3665016	3665131	601	+	.	ID="RND-1_FAMILY-649";Tend="1715";Tstart="1606";shortTE="F";uid="caee1de6-affa-457e-8ab5-75e5529979fb"
WOFM01000005.1	RepeatMasker	Unknown	3024952	3025342	2434	+	.	ID="RND-1_FAMILY-383";Tend="1353";Tstart="931";shortTE="F";uid="68958f5f-fcf7-4ebe-bf62-59160cf79177"
WOFM01000005.1	RepeatMasker	DNA/Sola-1	1975238	1975567	1010	+	.	ID="RND-5_FAMILY-2465";Tend="1694";Tstart="1343";shortTE="F";uid="7c4626f4-a8f9-4829-aa7a-415ef8e3e4b7"
WOFM01000005.1	RepeatMasker	DNA/TcMar-Tc1	3426070	3426258	768	+	.	ID="RND-6_FAMILY-1200";Tend="1202";Tstart="961";shortTE="F";uid="9126c422-b8f9-4d7e-a4a9-d91b15c78c7d"
WOFM01000005.1	RepeatMasker	Unknown	3154109	3154310	859	+	.	ID="RND-4_FAMILY-1370";Tend="1139";Tstart="960";shortTE="F";uid="d740c1a8-4296-46aa-93dd-e3f68948ae35"
WOFM01000005.1	RepeatMasker	DNA/hAT-Pegasus	1578802	1578969	480	+	.	ID="RND-1_FAMILY-316";Tend="1024";Tstart="844";shortTE="F";uid="c4b688af-cf70-490a-9431-81f873f64f46"
WOFM01000005.1	RepeatMasker	Unknown	3393461	3393671	763	+	.	ID="RND-4_FAMILY-1923";Tend="1276";Tstart="965";shortTE="F";uid="61575cbf-24e9-4eb9-817f-e9c3d5ec0822"
WOFM01000005.1	RepeatMasker	Unknown	2610974	2611121	464	+	.	ID="RND-6_FAMILY-4852";Tend="1441";Tstart="1294";shortTE="F";uid="35e6f2a3-93aa-48ff-8cdc-f5fdb9b0f555"
WOFM01000005.1	RepeatMasker	Unknown	211922	212888	4599	+	.	ID="RND-6_FAMILY-4090";Tend="1701";Tstart="837";shortTE="F";uid="384b2a60-496c-41b7-a09c-34420b31e2c4"
WOFM01000005.1	RepeatMasker	LTR/ERVL-MaLR	4510679	4511672	6365	+	.	ID="RND-5_FAMILY-1669";Tend="1872";Tstart="907";shortTE="F";uid="1905ffe1-34fd-4c49-9c24-491a5b428961"
WOFM01000005.1	RepeatMasker	LTR/Gypsy	2004141	2004443	1439	+	.	ID="RND-1_FAMILY-23";Tend="6185";Tstart="5698";shortTE="F";uid="d73bcd4c-8b66-44fa-8ed3-d3985920997b"
WOFM01000005.1	RepeatMasker	Unknown	2809297	2809629	2006	+	.	ID="RND-1_FAMILY-525";Tend="1563";Tstart="1232";shortTE="F";uid="0414bb34-e8ac-4761-bdbc-dcdc2d87d904"
WOFM01000005.1	RepeatMasker	DNA/CMC-Chapaev-3	3215167	3215407	3160	+	.	ID="rnd-6_family-496";Tend="1257";Tstart="850";shortTE="F";uid="4ba3957f-ca4f-454c-a97a-ef40e39d2749"
WOFM01000005.1	RepeatMasker	LTR/Gypsy	2082642	2083017	1242	+	.	ID="RND-5_FAMILY-939";Tend="10197";Tstart="9836";shortTE="F";uid="449c0f13-6cb5-4e28-bdfe-f0c0fac0b876"
WOFM01000005.1	RepeatMasker	Unknown	41552	41785	1121	+	.	ID="RND-6_FAMILY-1816";Tend="1373";Tstart="1146";shortTE="F";uid="b3e6ebc1-b62b-4502-9c21-ffba8bea8188"
WOFM01000005.1	RepeatMasker	LINE/R2-NeSL	1350053	1350593	3501	+	.	ID="RND-3_FAMILY-38";Tend="1485";Tstart="940";shortTE="F";uid="89fb5ae5-81ff-459a-a8e0-0593931249b3"
WOFM01000005.1	RepeatMasker	Unknown	3956120	3956543	747	+	.	ID="RND-6_FAMILY-9161";Tend="1149";Tstart="750";shortTE="F";uid="098e1bb8-5122-435c-b157-cd49e41c8f7a"
WOFM01000005.1	RepeatMasker	LTR/Copia	3515609	3516265	1879	+	.	ID="RND-5_FAMILY-717";Tend="1501";Tstart="840";shortTE="F";uid="78bef85d-b54d-4b34-9cc6-e5cf92f3fefd"
WOFM01000005.1	RepeatMasker	Unknown	3340353	3340518	756	+	.	ID="RND-3_FAMILY-379";Tend="1172";Tstart="996";shortTE="F";uid="6bd274ca-678b-4128-8f31-bb0ab9d66901"
WOFM01000005.1	RepeatMasker	Unknown	2670474	2670845	1006	+	.	ID="RND-5_FAMILY-733";Tend="640";Tstart="340";shortTE="F";uid="541ccba4-f9a3-4260-8565-c38f5a5422f2"
WOFM01000005.1	RepeatMasker	Unknown	2971702	2971995	1938	+	.	ID="RND-6_FAMILY-9161";Tend="1737";Tstart="1442";shortTE="F";uid="507e26e3-2cb7-4ec5-8d92-1e6079e19c99"
WOFM01000005.1	RepeatMasker	LTR/Gypsy	1645934	1650696	38465	+	.	ID="RND-6_FAMILY-2735";Tend="7995";Tstart="3248";shortTE="F";uid="ad28d644-728b-4173-9afa-d31464ee7447"
WOFM01000005.1	RepeatMasker	Unknown	2856501	2856680	972	+	.	ID="RND-1_FAMILY-70";Tend="1171";Tstart="992";shortTE="F";uid="62fe2a01-0a99-42e9-9dd5-f1cee3573d39"
WOFM01000005.1	RepeatMasker	Unknown	203182	203408	680	+	.	ID="RND-1_FAMILY-832";Tend="3033";Tstart="2811";shortTE="F";uid="ec2ce617-8c16-4f09-b4f0-888b70f21a67"
WOFM01000005.1	RepeatMasker	RC/Helitron	1720194	1720397	1657	+	.	ID="RND-4_FAMILY-8";Tend="1743";Tstart="1539";shortTE="F";uid="3a5ec5d7-6d58-4b18-a643-857ebfeffda1"
WOFM01000005.1	RepeatMasker	DNA	1126106	1126219	750	+	.	ID="RND-5_FAMILY-4767";Tend="1017";Tstart="902";shortTE="F";uid="62a5d6b6-ad15-4a8d-a849-4d1a30436102"
WOFM01000005.1	RepeatMasker	Unknown	94310	94606	1981	+	.	ID="RND-4_FAMILY-449";Tend="1227";Tstart="935";shortTE="F";uid="0d76b56a-c431-4cba-8660-78dda89720bd"
WOFM01000005.1	RepeatMasker	Unknown	187295	187980	2712	+	.	ID="RND-5_FAMILY-1314";Tend="1573";Tstart="944";shortTE="F";uid="0f621b06-362d-4cee-aaef-4e4d2cb4ba55"
WOFM01000005.1	RepeatMasker	LTR/Gypsy	811505	812169	5378	+	.	ID="RND-6_FAMILY-42";Tend="8906";Tstart="8241";shortTE="F";uid="c129fc62-c932-4a57-9537-28922d0b9285"
WOFM01000005.1	RepeatMasker	Unknown	1137151	1137344	525	+	.	ID="RND-6_FAMILY-734";Tend="1146";Tstart="930";shortTE="F";uid="e8bf8892-6f33-4198-83c5-27d82f6df0c5"
WOFM01000005.1	RepeatMasker	Unknown	760741	760942	1148	+	.	ID="RND-1_FAMILY-197";Tend="1137";Tstart="913";shortTE="F";uid="32c7b870-d102-4036-abbc-7e950d760049"
WOFM01000005.1	RepeatMasker	Unknown	3786324	3786801	2899	+	.	ID="RND-1_FAMILY-697";Tend="1930";Tstart="1404";shortTE="F";uid="6334bc4b-bf08-4b88-b4d6-cd5d3bb5d3b6"
WOFM01000005.1	RepeatMasker	Unknown	607771	607925	648	+	.	ID="RND-5_FAMILY-90";Tend="1374";Tstart="1216";shortTE="F";uid="28d156ef-08f5-460f-a7cf-4b063fe30d15"
WOFM01000005.1	RepeatMasker	DNA/P	4378903	4379163	478	+	.	ID="RND-6_FAMILY-4028";Tend="4762";Tstart="4489";shortTE="F";uid="2d5501ff-77a4-4452-8a50-06ebd2df580a"
WOFM01000005.1	RepeatMasker	Unknown	3126287	3127238	4110	+	.	ID="RND-5_FAMILY-2131";Tend="2470";Tstart="1462";shortTE="F";uid="0e9a8ffb-ce4a-4f6b-b905-8197e148a182"
WOFM01000005.1	RepeatMasker	Unknown	1146722	1147338	2842	+	.	ID="RND-5_FAMILY-994";Tend="1468";Tstart="870";shortTE="F";uid="372439a0-0987-46f8-a5ce-c932fb47d384"
WOFM01000005.1	RepeatMasker	Unknown	4544898	4545008	491	+	.	ID="RND-6_FAMILY-5102";Tend="2242";Tstart="2135";shortTE="F";uid="f0636b05-9a04-4f96-9150-35cc357d0c9f"
WOFM01000005.1	RepeatMasker	Unknown	3488506	3488756	973	+	.	ID="RND-5_FAMILY-123";Tend="1070";Tstart="808";shortTE="F";uid="bba7516f-8f12-42f2-809c-e1384a09c4f8"
WOFM01000005.1	RepeatMasker	Unknown	1802578	1802758	941	+	.	ID="RND-1_FAMILY-135";Tend="2291";Tstart="2104";shortTE="F";uid="3a80bf6f-171d-40a8-b0fd-b0d64e819bc0"
WOFM01000005.1	RepeatMasker	Unknown	2820257	2820360	577	+	.	ID="RND-1_FAMILY-759";Tend="1049";Tstart="924";shortTE="F";uid="dbc14a72-3711-42c9-bd4f-0eb9669d5a66"
WOFM01000005.1	RepeatMasker	LTR/Gypsy	4654855	4655211	721	+	.	ID="RND-6_FAMILY-1313";Tend="7999";Tstart="7648";shortTE="F";uid="29817205-df24-40bf-89f1-ed93f98653f6"
WOFM01000005.1	RepeatMasker	Unknown	2644696	2645337	2475	+	.	ID="RND-1_FAMILY-95";Tend="1644";Tstart="961";shortTE="F";uid="0d12048b-6093-4496-b9cd-5a21c52f1fe6"
WOFM01000005.1	RepeatMasker	Unknown	2123542	2123985	2516	+	.	ID="RND-5_FAMILY-4056";Tend="1547";Tstart="1090";shortTE="F";uid="1d4c873f-562e-47e9-80c5-daa89cd10742"
WOFM01000005.1	RepeatMasker	Unknown	2714629	2715053	2258	+	.	ID="RND-6_FAMILY-357";Tend="1558";Tstart="1137";shortTE="F";uid="591a5f73-6273-430d-8f35-27413133e4db"
WOFM01000005.1	RepeatMasker	Unknown	4605666	4605966	1740	+	.	ID="RND-5_FAMILY-2694";Tend="1267";Tstart="927";shortTE="F";uid="cde166b0-d6e2-4cc9-9e43-980779e45cf8"
WOFM01000005.1	RepeatMasker	LTR/Gypsy	1751778	1752014	601	+	.	ID="RND-4_FAMILY-1540";Tend="1543";Tstart="1297";shortTE="F";uid="1e25787b-f5b6-4c11-8ed5-91066982913e"
WOFM01000005.1	RepeatMasker	Unknown	2329848	2330103	1141	+	.	ID="RND-1_FAMILY-590";Tend="1235";Tstart="940";shortTE="F";uid="3453ef1b-f722-44ed-90d3-c954c5af7a94"
WOFM01000005.1	RepeatMasker	DNA/Kolobok-T2?	1320404	1320853	3817	+	.	ID="RND-1_FAMILY-67";Tend="1184";Tstart="734";shortTE="F";uid="e75e9a89-b37c-44bf-b4bc-9645315eec41"
WOFM01000005.1	RepeatMasker	DNA/PiggyBac	4607076	4608588	2860	+	.	ID="RND-6_FAMILY-5128";Tend="3057";Tstart="1511";shortTE="F";uid="d4ed9a58-05c7-4116-a896-55ef7f4f0d19"
WOFM01000005.1	RepeatMasker	Unknown	4620683	4621345	4103	+	.	ID="RND-5_FAMILY-17";Tend="1780";Tstart="1067";shortTE="F";uid="87778a51-1d13-4f53-a39e-aa4a0316fc32"
WOFM01000005.1	RepeatMasker	Unknown	2558865	2559944	6234	+	.	ID="RND-4_FAMILY-2666";Tend="1875";Tstart="753";shortTE="F";uid="2e9ef457-b1e1-4cd4-984c-5c63a1216986"
WOFM01000005.1	RepeatMasker	DNA	1387817	1387985	1220	+	.	ID="RND-5_FAMILY-4767";Tend="1053";Tstart="887";shortTE="F";uid="88a030d2-f9a9-4aa5-8a44-7caa70d95caa"
WOFM01000005.1	RepeatMasker	DNA/hAT-Tip100	2714398	2714560	881	+	.	ID="RND-5_FAMILY-530";Tend="1127";Tstart="965";shortTE="F";uid="4da314b2-03b6-45ff-a1e8-d67ca004fff4"
WOFM01000005.1	RepeatMasker	Unknown	4020093	4020300	1086	+	.	ID="RND-5_FAMILY-466";Tend="1160";Tstart="947";shortTE="F";uid="c7dfe680-ff33-4fe2-9500-1b15ae0bad08"
WOFM01000005.1	RepeatMasker	DNA/Crypton-I	495233	495688	2735	+	.	ID="RND-3_FAMILY-131";Tend="1276";Tstart="786";shortTE="F";uid="529b785c-1e94-4207-977d-0884e5dcb911"
WOFM01000005.1	RepeatMasker	Unknown	852471	852739	1291	+	.	ID="RND-1_FAMILY-58";Tend="1257";Tstart="965";shortTE="F";uid="a54a8beb-0d32-446b-b4d8-49af9e39dabb"
WOFM01000005.1	RepeatMasker	Unknown	97739	98735	4207	+	.	ID="RND-4_FAMILY-2537";Tend="1887";Tstart="920";shortTE="F";uid="a74bf176-6a83-48b7-9f42-dfadf722fbc9"
WOFM01000005.1	RepeatMasker	Unknown	494558	494711	579	+	.	ID="RND-6_FAMILY-5387";Tend="1198";Tstart="1036";shortTE="F";uid="c01fd9af-4807-452f-a142-48f98f8a2163"
WOFM01000005.1	RepeatMasker	RC/Helitron	1198529	1199052	4514	+	.	ID="RND-4_FAMILY-8";Tend="1429";Tstart="906";shortTE="F";uid="2772f33f-b29e-4ef0-ad1c-7e7cfe4b62fe"
WOFM01000005.1	RepeatMasker	Unknown	134378	134761	2210	+	.	ID="RND-5_FAMILY-4056";Tend="1419";Tstart="1030";shortTE="F";uid="788d5820-e359-4b6b-a7e4-abc9a3b5d9f8"
WOFM01000005.1	RepeatMasker	Unknown	3426457	3426702	1691	+	.	ID="RND-4_FAMILY-2443";Tend="1196";Tstart="953";shortTE="F";uid="6c7c313c-dd07-4c2b-939a-72c9d81c84c4"
WOFM01000005.1	RepeatMasker	Unknown	556384	556487	643	+	.	ID="RND-5_FAMILY-117";Tend="1161";Tstart="1058";shortTE="F";uid="687429d6-b91d-4028-aef1-480205c91330"
WOFM01000005.1	RepeatMasker	Unknown	4214879	4215313	2190	+	.	ID="RND-6_FAMILY-1350";Tend="1383";Tstart="940";shortTE="F";uid="babf4cb8-2014-422e-ac10-a0ea7a37fe47"
WOFM01000005.1	RepeatMasker	Unknown	4291089	4291843	3716	+	.	ID="RND-4_FAMILY-1083";Tend="1798";Tstart="1049";shortTE="F";uid="bf520cdf-f1ed-419c-b0c9-13c2d1ccfa42"
WOFM01000005.1	RepeatMasker	Unknown	2242482	2242665	654	+	.	ID="RND-5_FAMILY-5573";Tend="1109";Tstart="922";shortTE="F";uid="993c13eb-8862-4293-a279-2528aaf58edb"
WOFM01000005.1	RepeatMasker	Unknown	835266	835599	1889	+	.	ID="RND-1_FAMILY-146";Tend="1228";Tstart="872";shortTE="F";uid="adc53ba9-21a2-4145-9492-f03078bd12a4"
WOFM01000005.1	RepeatMasker	Unknown	376757	376903	402	+	.	ID="RND-6_FAMILY-1350";Tend="1298";Tstart="1151";shortTE="F";uid="9d0528b9-35d9-4288-9710-c41ba3412e29"
WOFM01000005.1	RepeatMasker	Unknown	3758733	3758991	1322	+	.	ID="RND-1_FAMILY-10";Tend="1803";Tstart="972";shortTE="F";uid="ca5ca651-2b3a-4151-a070-8d896de97db7"
WOFM01000005.1	RepeatMasker	Unknown	3302826	3303007	974	+	.	ID="RND-5_FAMILY-222";Tend="1078";Tstart="885";shortTE="F";uid="98c201c8-cdb0-48d6-89aa-e2e626b22ebb"
WOFM01000005.1	RepeatMasker	Unknown	625109	625382	497	+	.	ID="RND-1_FAMILY-338";Tend="1222";Tstart="980";shortTE="F";uid="3a677e5c-e12c-4a9f-ad76-4476b970465f"
WOFM01000005.1	RepeatMasker	Unknown	2756578	2756734	738	+	.	ID="RND-5_FAMILY-4056";Tend="1568";Tstart="1407";shortTE="F";uid="21d794f2-5e6a-44fc-bac8-cab689c3dd41"
WOFM01000005.1	RepeatMasker	Unknown	3402330	3402480	616	+	.	ID="RND-4_FAMILY-829";Tend="1477";Tstart="1285";shortTE="F";uid="437e0aa8-8c56-4ba6-a401-13075c5b70ce"
WOFM01000005.1	RepeatMasker	Unknown	1571996	1572251	473	+	.	ID="RND-5_FAMILY-246";Tend="1599";Tstart="1148";shortTE="F";uid="b6bcde35-c4c2-4cb4-84b6-423c29773254"
WOFM01000005.1	RepeatMasker	LTR/Pao	4094778	4094952	1067	+	.	ID="RND-1_FAMILY-28";Tend="1413";Tstart="1245";shortTE="F";uid="cc9612e4-bfbb-4b3d-9130-8215fe139a86"
WOFM01000005.1	RepeatMasker	Unknown	1143088	1143230	1145	+	.	ID="RND-1_FAMILY-681";Tend="1112";Tstart="970";shortTE="F";uid="374d6aad-f9db-40b1-b6c3-786b6646e406"
WOFM01000005.1	RepeatMasker	LTR/Copia	3980496	3980977	1129	+	.	ID="RND-4_FAMILY-551";Tend="3866";Tstart="3385";shortTE="F";uid="ae6a3621-c048-40bf-956c-17863b1fcb82"
WOFM01000005.1	RepeatMasker	LTR/Gypsy	3554019	3559881	42010	+	.	ID="RND-5_FAMILY-1723";TEgroup="ctg_447%7CRND-5_FAMILY-1723%7C2";Tend="6975";Tstart="18";shortTE="F";uid="00154829-f0bb-4cda-ae74-9d21ade3d2b5"
WOFM01000005.1	RepeatMasker	Unknown	2639441	2640221	3341	+	.	ID="RND-1_FAMILY-258";Tend="1673";Tstart="920";shortTE="F";uid="1e434669-3cfa-4984-9f2f-fe09c89e0ebb"
WOFM01000005.1	RepeatMasker	DNA/Crypton-I	236341	236811	2408	+	.	ID="RND-1_FAMILY-240";Tend="1443";Tstart="951";shortTE="F";uid="76b7a8fa-a263-4d76-b7d1-40c71f44346d"
WOFM01000005.1	RepeatMasker	Unknown	656738	657124	1830	+	.	ID="RND-1_FAMILY-133";Tend="1271";Tstart="892";shortTE="F";uid="a5738d2b-6ad8-48cf-a3ab-ea0e0337efdd"
WOFM01000005.1	RepeatMasker	Unknown	4582265	4582375	590	+	.	ID="RND-5_FAMILY-241";Tend="1157";Tstart="1054";shortTE="F";uid="4a32f31a-a56b-4ec2-8661-e0ffef00a475"
WOFM01000005.1	RepeatMasker	LINE/CR1	1880704	1882902	11540	+	.	ID="RND-1_FAMILY-479";Tend="9509";Tstart="7280";shortTE="F";uid="4813bcfb-0995-43de-8dcc-a14ba4e1868a"
WOFM01000005.1	RepeatMasker	DNA/TcMar-Fot1	3811468	3812588	7193	+	.	ID="rnd-1_family-489";Tend="1894";Tstart="809";shortTE="F";uid="488fe102-576e-4db1-8b17-054940968fa4"
WOFM01000005.1	RepeatMasker	LTR/Gypsy	2452088	2452543	2346	+	.	ID="RND-5_FAMILY-1334";Tend="739";Tstart="197";shortTE="F";uid="3b6df944-fdd0-46ca-b4fc-9bccc63f9259"
WOFM01000005.1	RepeatMasker	Unknown	2918235	2919104	5644	+	.	ID="RND-6_FAMILY-198";Tend="1718";Tstart="775";shortTE="F";uid="719e0284-30b8-461f-942d-a6afeeecb689"
WOFM01000005.1	RepeatMasker	DNA/CMC-Transib	2595651	2595897	1008	+	.	ID="RND-4_FAMILY-1691";Tend="1151";Tstart="876";shortTE="F";uid="56ef9508-f4e9-4b52-91d2-ae4ffbc86bbc"
WOFM01000005.1	RepeatMasker	LTR/Gypsy	1549751	1549933	546	+	.	ID="GYPSY-24_DEL-I";Tend="2819";Tstart="2586";shortTE="F";uid="693502fd-b170-4f91-a43c-734f997120b6"
WOFM01000005.1	RepeatMasker	DNA	2696397	2696547	943	+	.	ID="RND-5_FAMILY-4767";Tend="1047";Tstart="895";shortTE="F";uid="11996843-eaa2-498e-8980-dac67efd790a"
WOFM01000005.1	RepeatMasker	Unknown	529463	529980	2746	+	.	ID="RND-1_FAMILY-1037";Tend="1373";Tstart="857";shortTE="F";uid="0275bf43-fc4d-4c10-8382-d63cea0a7fcd"
WOFM01000005.1	RepeatMasker	Unknown	581304	581436	703	+	.	ID="RND-1_FAMILY-117";Tend="1125";Tstart="977";shortTE="F";uid="6f51ff22-b273-4f5c-9803-854df3587d95"
WOFM01000005.1	RepeatMasker	Unknown	133160	133318	430	+	.	ID="RND-1_FAMILY-195";Tend="1493";Tstart="1324";shortTE="F";uid="305ddfb5-9813-4df6-8c69-6dfb53118133"
WOFM01000005.1	RepeatMasker	Unknown	338518	338820	1123	+	.	ID="RND-5_FAMILY-2299";Tend="1183";Tstart="871";shortTE="F";uid="d7b40813-273d-40e4-b551-b0aaf36e5744"
WOFM01000005.1	RepeatMasker	Unknown	1398077	1398355	1726	+	.	ID="RND-1_FAMILY-10";Tend="1861";Tstart="1578";shortTE="F";uid="8257c5ab-244c-4896-a944-83be405c7cc3"
WOFM01000005.1	RepeatMasker	Unknown	3568781	3569125	607	+	.	ID="RND-4_FAMILY-168";Tend="1258";Tstart="926";shortTE="F";uid="ac7e3f41-2969-44dc-bf75-884a99b6d744"
WOFM01000005.1	RepeatMasker	Unknown	876251	876717	2382	+	.	ID="RND-5_FAMILY-2538";Tend="1452";Tstart="989";shortTE="F";uid="e930410a-4e43-4abe-8ebc-14242b1626f5"
WOFM01000005.1	RepeatMasker	Unknown	1000081	1000393	1484	+	.	ID="RND-6_FAMILY-1512";Tend="1151";Tstart="865";shortTE="F";uid="3205ddc6-dfff-4dbf-a500-86e1fdea8e42"
WOFM01000005.1	RepeatMasker	Unknown	69731	69861	733	+	.	ID="RND-5_FAMILY-212";Tend="1106";Tstart="940";shortTE="F";uid="fa9b8d93-3610-4a18-ba59-1b954db0e370"
WOFM01000005.1	RepeatMasker	Unknown	1570135	1570247	694	+	.	ID="RND-4_FAMILY-703";Tend="1498";Tstart="1387";shortTE="F";uid="d4735461-aa0a-43bd-ab38-4252214e4c12"
WOFM01000005.1	RepeatMasker	LTR/Gypsy	3528961	3529393	3531	+	.	ID="RND-1_FAMILY-85";Tend="1330";Tstart="900";shortTE="F";uid="5cacbf71-087a-47da-b26c-14b1d2af493d"
WOFM01000005.1	RepeatMasker	Unknown	3182207	3182445	1334	+	.	ID="RND-5_FAMILY-246";Tend="1599";Tstart="1365";shortTE="F";uid="a8851207-b2a0-4cb2-8cc7-3249f3e62d54"
WOFM01000005.1	RepeatMasker	Unknown	3363616	3363963	810	+	.	ID="RND-1_FAMILY-370";Tend="1349";Tstart="980";shortTE="F";uid="30a150d8-d49e-4a99-8ec2-a1552283d8f1"
WOFM01000005.1	RepeatMasker	Unknown	4182154	4182558	1324	+	.	ID="RND-6_FAMILY-5387";Tend="1390";Tstart="973";shortTE="F";uid="7f500775-b01c-4fa8-a75c-0ac963ff22ee"
WOFM01000005.1	RepeatMasker	Unknown	2755975	2756414	2218	+	.	ID="RND-1_FAMILY-1003";Tend="1355";Tstart="958";shortTE="F";uid="134c58fb-7bf4-40c3-b0e7-b5d30ec58e5f"
WOFM01000005.1	RepeatMasker	Unknown	544914	545074	1379	+	.	ID="RND-1_FAMILY-696";Tend="1009";Tstart="848";shortTE="F";uid="abf553c7-079b-4a1d-9817-d4650894ea3e"
WOFM01000005.1	RepeatMasker	Unknown	1060089	1061541	9702	+	.	ID="RND-1_FAMILY-493";Tend="2162";Tstart="710";shortTE="F";uid="7763aec0-7798-46a2-be90-a13a67781c92"
WOFM01000005.1	RepeatMasker	DNA	251166	251335	1033	+	.	ID="RND-5_FAMILY-4767";Tend="1050";Tstart="888";shortTE="F";uid="e1fd8fa9-072f-486d-9fc9-fa0b1dea2e31"
WOFM01000005.1	RepeatMasker	Unknown	2046589	2046901	1054	+	.	ID="RND-1_FAMILY-247";Tend="1344";Tstart="963";shortTE="F";uid="b1db550b-8c15-448c-8e39-ec76d04a1b8a"
WOFM01000005.1	RepeatMasker	Unknown	396099	396283	578	+	.	ID="RND-6_FAMILY-734";Tend="1129";Tstart="930";shortTE="F";uid="008d57fa-b964-48e5-ad18-541454c8b6cb"
WOFM01000005.1	RepeatMasker	Unknown	3867824	3868052	1223	+	.	ID="RND-1_FAMILY-117";Tend="1171";Tstart="929";shortTE="F";uid="044affb3-3be7-4231-8afc-113998fd4bad"
WOFM01000005.1	RepeatMasker	LTR/Copia	421138	421356	767	+	.	ID="RND-4_FAMILY-551";Tend="3470";Tstart="3254";shortTE="F";uid="ae7661e6-0e99-4330-bd86-c0b5898271e6"
WOFM01000005.1	RepeatMasker	LTR/Copia	4056398	4057616	8003	+	.	ID="RND-1_FAMILY-113";Tend="2089";Tstart="876";shortTE="F";uid="6a538b70-9e61-48fa-8081-46050beaf8db"
WOFM01000005.1	RepeatMasker	Unknown	2434100	2434912	4889	+	.	ID="RND-4_FAMILY-9";Tend="1693";Tstart="877";shortTE="F";uid="62d0fe8e-d4ba-4bcf-8a9f-5117215b0aff"
WOFM01000005.1	RepeatMasker	Unknown	3163600	3163847	1515	+	.	ID="RND-1_FAMILY-117";Tend="1225";Tstart="955";shortTE="F";uid="8266a277-d1e7-474a-8aef-1827f90394d4"
WOFM01000005.1	RepeatMasker	DNA/Crypton-I	3649897	3650905	5977	+	.	ID="RND-3_FAMILY-131";Tend="1839";Tstart="813";shortTE="F";uid="ac70fc18-0e78-48d8-a416-66f7b67acbb5"
WOFM01000005.1	RepeatMasker	LTR/Gypsy	4183615	4190502	57321	+	.	ID="RND-2_FAMILY-41";Tend="6945";Tstart="62";shortTE="F";uid="47462fa1-d8cd-4083-8c06-a6be4bf81bea"
WOFM01000005.1	RepeatMasker	DNA/PiggyBac	261399	263066	2751	+	.	ID="RND-6_FAMILY-5128";Tend="3199";Tstart="1508";shortTE="F";uid="1ccaa54a-4c9f-4714-8271-d19ad3e8fcba"
WOFM01000005.1	RepeatMasker	Unknown	1789118	1789469	1952	+	.	ID="RND-1_FAMILY-251";Tend="1229";Tstart="864";shortTE="F";uid="3071a1ea-4163-4ab7-b338-9416f6ed1e12"
WOFM01000005.1	RepeatMasker	DNA/hAT-hAT19	1943675	1943864	624	+	.	ID="RND-6_FAMILY-4704";Tend="1572";Tstart="1393";shortTE="F";uid="269b0c03-4d67-4c77-b776-233683ae99af"
WOFM01000005.1	RepeatMasker	Unknown	24233	24416	660	+	.	ID="RND-4_FAMILY-1083";Tend="1400";Tstart="1205";shortTE="F";uid="6f15aad4-ae8a-4d22-9ea1-89f1966e9d3a"
WOFM01000005.1	RepeatMasker	Unknown	1174180	1175231	1912	+	.	ID="RND-5_FAMILY-2131";TEgroup="ctg_447%7CRND-5_FAMILY-2131%7C1";Tend="2981";Tstart="1464";shortTE="F";uid="3e6eae4f-b6f2-459e-9868-6b80be9133a3"
WOFM01000005.1	RepeatMasker	DNA/MULE-MuDR?	1447073	1447568	2513	+	.	ID="RND-5_FAMILY-3385";Tend="1386";Tstart="815";shortTE="F";uid="7e7cfac4-da25-49d8-8866-38e733df0a15"
WOFM01000005.1	RepeatMasker	Unknown	4446326	4446536	599	+	.	ID="RND-6_FAMILY-734";Tend="1155";Tstart="922";shortTE="F";uid="1f320cda-5b16-47c5-9e3f-ff448ba22ae0"
WOFM01000005.1	RepeatMasker	Unknown	815164	815398	629	+	.	ID="RND-1_FAMILY-247";Tend="1072";Tstart="859";shortTE="F";uid="d12896ed-bd11-482c-b81c-3f6ecdb5013f"
WOFM01000005.1	RepeatMasker	DNA/Kolobok-T2?	4215314	4215762	3683	+	.	ID="RND-1_FAMILY-67";Tend="1183";Tstart="734";shortTE="F";uid="a49acc9c-937e-40a0-8a0b-3f79b6d52beb"
WOFM01000005.1	RepeatMasker	LTR/Gypsy	4213395	4213653	576	+	.	ID="RND-1_FAMILY-150";Tend="7939";Tstart="7777";shortTE="F";uid="e0d0e9a8-fe9d-431f-8ed6-a29c259c229e"
WOFM01000005.1	RepeatMasker	Unknown	1154957	1155816	5467	+	.	ID="RND-4_FAMILY-265";Tend="1774";Tstart="926";shortTE="F";uid="aad82b27-0e4b-4f2e-9dae-6bf90908f788"
WOFM01000005.1	RepeatMasker	DNA/TcMar-Tigger	2938678	2939154	2610	+	.	ID="RND-4_FAMILY-740";Tend="1453";Tstart="967";shortTE="F";uid="72eb21ce-4e5d-4b9b-8068-9656e25b9cca"
WOFM01000005.1	RepeatMasker	Unknown	2353130	2353295	640	+	.	ID="RND-1_FAMILY-169";Tend="1090";Tstart="931";shortTE="F";uid="197206d2-9e79-448c-93e2-cfb709e48a3c"
WOFM01000005.1	RepeatMasker	DNA/Crypton-I	336333	336841	3620	+	.	ID="RND-1_FAMILY-1028";Tend="1528";Tstart="990";shortTE="F";uid="8ea7fad1-6b6e-450a-b72b-d86647db8975"
WOFM01000005.1	RepeatMasker	Unknown	2168438	2169365	6738	+	.	ID="RND-1_FAMILY-48";Tend="1754";Tstart="829";shortTE="F";uid="e5f89f4f-bf79-461b-a3f3-f483519b5efe"
WOFM01000005.1	RepeatMasker	Unknown	105168	105619	1158	+	.	ID="RND-1_FAMILY-26";Tend="1371";Tstart="918";shortTE="F";uid="f075dbb9-9edf-4ee3-ab11-97b65d9f7d01"
WOFM01000005.1	RepeatMasker	Unknown	3238737	3238959	526	+	.	ID="RND-4_FAMILY-454";Tend="1127";Tstart="909";shortTE="F";uid="a29a2e84-f4bd-401c-8fe6-6e0c78acc188"
WOFM01000005.1	RepeatMasker	Unknown	4029733	4030094	2291	+	.	ID="RND-5_FAMILY-1127";Tend="1273";Tstart="935";shortTE="F";uid="fe7b2df9-3392-42fd-ad9f-69eb2bcc0c94"
WOFM01000005.1	RepeatMasker	DNA/Merlin	2856675	2856865	1077	+	.	ID="RND-4_FAMILY-263";Tend="1975";Tstart="1782";shortTE="F";uid="24ba73ec-dbea-4e53-b0b0-bc2fb3feb69d"
WOFM01000005.1	RepeatMasker	Unknown	2732313	2732583	1293	+	.	ID="RND-6_FAMILY-2885";Tend="1244";Tstart="985";shortTE="F";uid="bb6221be-5605-49b5-a66d-d6a8eff6f620"
WOFM01000005.1	RepeatMasker	Unknown	166409	166569	544	+	.	ID="RND-4_FAMILY-461";Tend="1431";Tstart="1279";shortTE="F";uid="2dcd5beb-61cb-4e77-890d-aa9cc50ea703"
WOFM01000005.1	RepeatMasker	Unknown	3401526	3402112	2421	+	.	ID="RND-4_FAMILY-829";Tend="1262";Tstart="826";shortTE="F";uid="c7b76bca-c68d-478d-94f1-db0884014744"
WOFM01000005.1	RepeatMasker	DNA/Crypton-I	4283470	4284324	3274	+	.	ID="RND-6_FAMILY-470";Tend="1844";Tstart="997";shortTE="F";uid="2d8ece64-2a63-4d38-a01b-5c8dd3640fef"
WOFM01000005.1	RepeatMasker	LTR/Gypsy	3448174	3448525	511	+	.	ID="RND-6_FAMILY-550";Tend="1174";Tstart="867";shortTE="F";uid="23be146c-4473-4b23-9b8b-7f1e41fe1d70"
WOFM01000005.1	RepeatMasker	DNA/Kolobok-T2	2091129	2091443	1413	+	.	ID="RND-1_FAMILY-16";Tend="347";Tstart="18";shortTE="F";uid="d4a998b5-2d2e-403f-9194-8c0cd36090e1"
WOFM01000005.1	RepeatMasker	Unknown	870909	871969	7528	+	.	ID="RND-5_FAMILY-1688";Tend="1832";Tstart="768";shortTE="F";uid="1a1abb9f-2367-436a-9a6f-4e82ee0dd613"
WOFM01000005.1	RepeatMasker	LTR/Gypsy	1077320	1077891	4282	+	.	ID="RND-1_FAMILY-115";Tend="5509";Tstart="4947";shortTE="F";uid="40007e76-23e0-421b-a25f-468dfa0c027d"
WOFM01000005.1	RepeatMasker	Unknown	2174124	2174715	3279	+	.	ID="RND-6_FAMILY-9161";Tend="1727";Tstart="1120";shortTE="F";uid="af04f1b3-9e8f-4e78-b2d9-d418507108e9"
WOFM01000005.1	RepeatMasker	Unknown	570177	570505	1610	+	.	ID="RND-1_FAMILY-58";Tend="1262";Tstart="945";shortTE="F";uid="418b894c-8d29-4b15-baa8-da58388c1b6b"
WOFM01000005.1	RepeatMasker	DNA	3543373	3543507	896	+	.	ID="RND-6_FAMILY-4595";Tend="1621";Tstart="1489";shortTE="F";uid="038f2b37-7666-4de7-877c-71a3c3b0ae34"
WOFM01000005.1	RepeatMasker	DNA	665605	666906	7215	+	.	ID="RND-5_FAMILY-3974";Tend="2011";Tstart="712";shortTE="F";uid="5ef12b25-7080-4888-be0b-cc0b90cc39f7"
WOFM01000005.1	RepeatMasker	DNA	3442539	3442931	1270	+	.	ID="RND-1_FAMILY-134";Tend="1241";Tstart="928";shortTE="F";uid="f9ba1586-bfe6-4358-abc8-49e050172431"
WOFM01000005.1	RepeatMasker	Unknown	2652876	2653006	437	+	.	ID="RND-6_FAMILY-1029";Tend="1867";Tstart="1735";shortTE="F";uid="481a2e68-cac7-43c0-9d20-755f128bf566"
WOFM01000005.1	RepeatMasker	DNA/Sola-1	110026	110179	561	+	.	ID="RND-5_FAMILY-2465";Tend="1853";Tstart="1704";shortTE="F";uid="4cfae045-9dba-4504-b556-d903a1809aa7"
WOFM01000005.1	RepeatMasker	Unknown	2922589	2922873	1277	+	.	ID="RND-4_FAMILY-1923";Tend="1276";Tstart="970";shortTE="F";uid="1f79e023-2e78-4a5c-b211-7069518ca7e5"
WOFM01000005.1	RepeatMasker	LTR/Gypsy	4000032	4000406	1602	+	.	ID="RND-6_FAMILY-550";Tend="1096";Tstart="714";shortTE="F";uid="5e41fc9a-e8b9-454a-8158-e260eb46a3c0"
WOFM01000005.1	RepeatMasker	LTR/Pao	4568687	4569160	2563	+	.	ID="RND-1_FAMILY-28";Tend="1413";Tstart="947";shortTE="F";uid="4657bb68-aa9a-4d6f-bfd8-c91f9b65dd23"
WOFM01000005.1	RepeatMasker	Unknown	1458848	1459482	2329	+	.	ID="RND-1_FAMILY-178";TEgroup="ctg_447%7CRND-1_FAMILY-178%7C1";Tend="1282";Tstart="965";shortTE="F";uid="6862ae0b-e735-4fdc-816d-6fd71a4d6835"
WOFM01000005.1	RepeatMasker	LTR/Gypsy	2619020	2619296	494	+	.	ID="RND-6_FAMILY-7355";Tend="542";Tstart="267";shortTE="F";uid="bb1e6ad4-5db3-4210-a8a5-81d0de5d9e37"
WOFM01000005.1	RepeatMasker	Unknown	2570388	2570520	820	+	.	ID="RND-4_FAMILY-128";Tend="1395";Tstart="1259";shortTE="F";uid="6d8b7bb9-bf9e-492a-8cf8-8406db8f46f6"
WOFM01000005.1	RepeatMasker	DNA/Kolobok-E	783231	783459	849	+	.	ID="RND-1_FAMILY-700";Tend="1495";Tstart="1266";shortTE="F";uid="21943c43-2d12-42ab-b2fe-2927a25ce75b"
WOFM01000005.1	RepeatMasker	LTR/Gypsy	378813	378990	892	+	.	ID="RND-1_FAMILY-118";Tend="1002";Tstart="794";shortTE="F";uid="05c90387-e5cd-4cc9-b733-3a0249dd0967"
WOFM01000005.1	RepeatMasker	Unknown	1739331	1739981	3496	+	.	ID="RND-1_FAMILY-131";Tend="1635";Tstart="949";shortTE="F";uid="6d6993be-7522-4ec0-89b8-4eab58c83225"
WOFM01000005.1	RepeatMasker	Unknown	3345057	3345253	899	+	.	ID="RND-1_FAMILY-52";Tend="1562";Tstart="1364";shortTE="F";uid="6f97870c-f38c-4a5a-8321-d70e096cf61b"
WOFM01000005.1	RepeatMasker	Unknown	88627	89164	1862	+	.	ID="RND-5_FAMILY-2601";Tend="1495";Tstart="942";shortTE="F";uid="fe2d8844-fba6-406a-8de7-4869670b4b63"
WOFM01000005.1	RepeatMasker	DNA	3501527	3502049	3202	+	.	ID="RND-3_FAMILY-127";Tend="1413";Tstart="902";shortTE="F";uid="30854455-be7f-4e04-b9b8-09fdb43eefff"
WOFM01000005.1	RepeatMasker	RC/Helitron	101338	101810	3033	+	.	ID="RND-4_FAMILY-590";Tend="1714";Tstart="1246";shortTE="F";uid="5e1231f2-9b91-42f8-9f93-5d0ca10291b7"
WOFM01000005.1	RepeatMasker	RC/Helitron	326646	326993	431	+	.	ID="RND-1_FAMILY-621";Tend="1459";Tstart="1080";shortTE="F";uid="0dffff49-5847-4891-bd1c-7e8f1ac0618f"
WOFM01000005.1	RepeatMasker	Unknown	3667367	3667712	1543	+	.	ID="RND-4_FAMILY-168";Tend="1309";Tstart="950";shortTE="F";uid="faadd05d-baed-4fbf-8cd6-50feccbdce64"
WOFM01000005.1	RepeatMasker	DNA/hAT-hAT19	4425801	4425991	887	+	.	ID="RND-6_FAMILY-4704";Tend="1575";Tstart="1391";shortTE="F";uid="2a8c4926-5057-4d4e-a4a5-be2ac4e22d14"
WOFM01000005.1	RepeatMasker	Unknown	50810	51071	693	+	.	ID="RND-2_FAMILY-36";Tend="1670";Tstart="1414";shortTE="F";uid="66162b2d-1a1b-4bce-b7d0-90421d1dfcc3"
WOFM01000005.1	RepeatMasker	DNA	1356787	1356923	939	+	.	ID="RND-5_FAMILY-4767";Tend="1031";Tstart="886";shortTE="F";uid="5638c827-f9f8-4c63-86fd-d2ff1695284a"
WOFM01000005.1	RepeatMasker	Unknown	754839	754959	655	+	.	ID="RND-1_FAMILY-8";Tend="1095";Tstart="989";shortTE="F";uid="2b08f563-05a0-4685-a7e0-726540c9bad6"
WOFM01000005.1	RepeatMasker	LTR/Gypsy	4334715	4342432	50317	+	.	ID="RND-1_FAMILY-150";Tend="8023";Tstart="176";shortTE="F";uid="5a614328-e5ee-46b7-aca5-8971a0af8246"
WOFM01000005.1	RepeatMasker	Unknown	1002572	1002791	1339	+	.	ID="RND-5_FAMILY-4339";Tend="1097";Tstart="877";shortTE="F";uid="eaa98b54-2cb5-4d82-bafd-815625e77cbe"
WOFM01000005.1	RepeatMasker	Unknown	4590116	4590233	676	+	.	ID="RND-1_FAMILY-416";Tend="1163";Tstart="1050";shortTE="F";uid="05fd66e6-3220-47bb-a17f-d687cad26769"
WOFM01000005.1	RepeatMasker	Unknown	491263	491624	2382	+	.	ID="RND-5_FAMILY-1913";Tend="1325";Tstart="962";shortTE="F";uid="137d4608-292e-41f4-9e01-2bfd6f6878f4"
WOFM01000005.1	RepeatMasker	LTR/Gypsy	1621356	1623969	8311	+	.	ID="RND-6_FAMILY-42";TEgroup="ctg_447%7CRND-6_FAMILY-42%7C1";Tend="8906";Tstart="6141";shortTE="F";uid="f5bc0fef-3b71-4139-9a87-80bf2a195537"
WOFM01000005.1	RepeatMasker	DNA/Crypton-I	3128982	3129958	6734	+	.	ID="RND-3_FAMILY-131";Tend="1759";Tstart="775";shortTE="F";uid="7ac44fb1-6335-4161-9b59-db27cc0c334b"
WOFM01000005.1	RepeatMasker	DNA/Merlin	3395850	3396019	601	+	.	ID="RND-4_FAMILY-263";Tend="966";Tstart="787";shortTE="F";uid="1686bd56-652e-4bbe-8ab9-0e2934a3665e"
WOFM01000005.1	RepeatMasker	Unknown	3511176	3511818	1695	+	.	ID="RND-5_FAMILY-1266";Tend="1486";Tstart="860";shortTE="F";uid="a5354251-49dc-4140-a103-203dcf75b662"
WOFM01000005.1	RepeatMasker	DNA/TcMar-Tc1	3872811	3873039	1470	+	.	ID="RND-6_FAMILY-1200";Tend="1202";Tstart="967";shortTE="F";uid="00d35d86-2c24-4d4c-b473-5f0e08898d17"
WOFM01000005.1	RepeatMasker	Unknown	4150780	4151170	1403	+	.	ID="RND-5_FAMILY-192";Tend="1409";Tstart="994";shortTE="F";uid="357c7e11-915e-4465-91fb-e2ff68c9746e"
WOFM01000005.1	RepeatMasker	DNA/Crypton-I	3731410	3731677	997	+	.	ID="rnd-1_family-337";Tend="1156";Tstart="773";shortTE="F";uid="b8784cc0-60b1-4275-a93e-15991194fe5e"
WOFM01000005.1	RepeatMasker	DNA/hAT-Tip100	3869200	3869378	783	+	.	ID="RND-6_FAMILY-3400";Tend="1164";Tstart="997";shortTE="F";uid="120b8a69-e3f6-4535-8a2a-16e512c533f6"
WOFM01000005.1	RepeatMasker	Unknown	2455993	2456163	674	+	.	ID="RND-5_FAMILY-4056";TEgroup="ctg_447%7CRND-5_FAMILY-4056%7C3";Tend="1156";Tstart="984";shortTE="T";uid="2b41577f-b6ee-4744-8684-cdaa1238bf07"
WOFM01000005.1	RepeatMasker	Unknown	310622	310950	1203	+	.	ID="RND-2_FAMILY-36";Tend="1260";Tstart="883";shortTE="F";uid="14350fab-7bc5-4f13-841a-2d380fbd953a"
WOFM01000005.1	RepeatMasker	Unknown	2139968	2140088	770	+	.	ID="RND-1_FAMILY-438";Tend="1164";Tstart="1045";shortTE="F";uid="84b049fc-be4a-4d32-85b5-7932eeb58f6f"
WOFM01000005.1	RepeatMasker	DNA/CMC-Transib	481650	481981	1475	+	.	ID="RND-4_FAMILY-1691";Tend="1226";Tstart="897";shortTE="F";uid="90deeec7-b7cb-48ab-8943-af85a47cd1d9"
WOFM01000005.1	RepeatMasker	Unknown	1915844	1916074	1726	+	.	ID="RND-6_FAMILY-5582";Tend="1102";Tstart="872";shortTE="F";uid="5b664800-6b20-4efc-96c7-e5eaf6ce62d5"
WOFM01000005.1	RepeatMasker	Unknown	2619783	2620238	1338	+	.	ID="RND-2_FAMILY-36";Tend="1646";Tstart="1195";shortTE="F";uid="4ca2dec0-784f-4017-b01f-26a72038e9c1"
WOFM01000005.1	RepeatMasker	Unknown	2981092	2982108	6419	+	.	ID="RND-5_FAMILY-4385";Tend="1858";Tstart="779";shortTE="F";uid="e3203862-1c1a-4892-b801-d77ae2d446d7"
WOFM01000005.1	RepeatMasker	Unknown	1370187	1370390	1511	+	.	ID="RND-4_FAMILY-1523";Tend="1182";Tstart="979";shortTE="F";uid="fe400296-83a2-43d7-9509-c709b90d2e60"
WOFM01000005.1	RepeatMasker	Unknown	4509404	4509725	691	+	.	ID="RND-2_FAMILY-36";Tend="1776";Tstart="1429";shortTE="F";uid="5dd473b1-e187-43aa-88f7-e02b9ed8eea4"
WOFM01000005.1	RepeatMasker	Unknown	1277711	1277941	550	+	.	ID="RND-1_FAMILY-570";Tend="2191";Tstart="1981";shortTE="F";uid="4abba7ed-23ee-4b82-a39d-4f747f0e70e9"
WOFM01000005.1	RepeatMasker	Unknown	4266491	4266772	1417	+	.	ID="RND-1_FAMILY-306";Tend="1174";Tstart="880";shortTE="F";uid="82dc0273-9d40-4817-9791-510d04dc2399"
WOFM01000005.1	RepeatMasker	DNA	2953191	2953372	1036	+	.	ID="RND-5_FAMILY-4767";Tend="1051";Tstart="877";shortTE="F";uid="7cb43e64-38da-4326-9ef0-c224583c0fba"
WOFM01000005.1	RepeatMasker	LTR/Gypsy	2365647	2367110	2453	+	.	ID="RND-1_FAMILY-91";Tend="6556";Tstart="5090";shortTE="F";uid="213a322d-f697-4d12-a583-f952c863208d"
WOFM01000005.1	RepeatMasker	Unknown	3310841	3311139	1815	+	.	ID="RND-1_FAMILY-306";Tend="1220";Tstart="920";shortTE="F";uid="64f2c1b3-18fa-4d90-9fb2-4446559aab65"
WOFM01000005.1	RepeatMasker	LTR/Gypsy	359081	359759	5466	+	.	ID="RND-1_FAMILY-82";Tend="7968";Tstart="7290";shortTE="F";uid="4561672a-a7ac-4d69-ba26-d78b69f300b2"
WOFM01000005.1	RepeatMasker	Unknown	1132452	1132645	768	+	.	ID="RND-1_FAMILY-75";Tend="1148";Tstart="1037";shortTE="F";uid="1e0f74ca-0262-4a10-9803-70c1fd0b6f1d"
WOFM01000005.1	RepeatMasker	Unknown	1076810	1077023	1194	+	.	ID="RND-1_FAMILY-521";Tend="995";Tstart="786";shortTE="F";uid="73251816-125b-4434-96aa-5e7d1534b05b"
WOFM01000005.1	RepeatMasker	DNA/Kolobok-T2	3850402	3855267	28891	+	.	ID="rnd-1_family-16";Tend="4854";Tstart="17";shortTE="F";uid="a5faa04f-2579-4c97-86f7-f9a2d2eb3642"
WOFM01000005.1	RepeatMasker	Unknown	3216210	3216335	900	+	.	ID="RND-6_FAMILY-9120";Tend="1071";Tstart="946";shortTE="F";uid="82d2e029-2d6e-4d95-bb80-d0885fa22712"
WOFM01000005.1	RepeatMasker	LTR/Gypsy	2282873	2283404	4183	+	.	ID="RND-1_FAMILY-25";Tend="1535";Tstart="997";shortTE="F";uid="d8cc1cff-9f3c-43f1-ada6-af83a207e8b5"
WOFM01000005.1	RepeatMasker	Unknown	2757638	2758024	854	+	.	ID="RND-5_FAMILY-1452";Tend="1463";Tstart="1099";shortTE="F";uid="484683ba-a48a-481c-89f6-70c804f959b5"
WOFM01000005.1	RepeatMasker	Unknown	3668387	3668638	598	+	.	ID="RND-6_FAMILY-583";Tend="2364";Tstart="2120";shortTE="F";uid="b3f6460e-c922-445e-838a-695b8318bd40"
WOFM01000005.1	RepeatMasker	Unknown	3400483	3401117	3926	+	.	ID="RND-5_FAMILY-1390";Tend="1403";Tstart="770";shortTE="F";uid="5a299b0e-a78a-48b5-ad84-0030f7166d94"
WOFM01000005.1	RepeatMasker	Unknown	4421278	4421651	2063	+	.	ID="RND-1_FAMILY-98";Tend="1474";Tstart="1094";shortTE="F";uid="ecaea85a-aa9a-40d9-90e4-9d85269d1363"
WOFM01000005.1	RepeatMasker	Unknown	4507133	4507560	464	+	.	ID="RND-1_FAMILY-705";Tend="1330";Tstart="933";shortTE="F";uid="fa13d9b5-fa85-4b2a-a0c3-75d92cfac8f9"
WOFM01000005.1	RepeatMasker	Unknown	3633133	3633438	1641	+	.	ID="RND-1_FAMILY-377";Tend="1308";Tstart="999";shortTE="F";uid="2c8bbf9a-d8e9-40ad-ba46-2b82bc20f532"
WOFM01000005.1	RepeatMasker	DNA/Academ-1	3352146	3352366	520	+	.	ID="RND-1_FAMILY-579";Tend="1802";Tstart="1591";shortTE="F";uid="73187135-bd2a-43a8-a39b-d485c443cceb"
WOFM01000005.1	RepeatMasker	Unknown	4127997	4128165	501	+	.	ID="RND-6_FAMILY-2885";Tend="1247";Tstart="1066";shortTE="F";uid="406d8957-5a7a-4cb8-a9dd-a63b8bd16e8c"
WOFM01000005.1	RepeatMasker	Unknown	2858603	2859513	6591	+	.	ID="RND-1_FAMILY-1";Tend="2052";Tstart="1115";shortTE="F";uid="cf09cc9b-2c49-4ff4-b651-e68122cbbeda"
WOFM01000005.1	RepeatMasker	Unknown	2704528	2704836	1371	+	.	ID="RND-6_FAMILY-4083";Tend="1282";Tstart="959";shortTE="F";uid="ff992e02-94c4-416c-8fb5-3db2ecf95386"
WOFM01000005.1	RepeatMasker	Unknown	2141755	2142182	2360	+	.	ID="RND-4_FAMILY-84";Tend="1888";Tstart="1399";shortTE="F";uid="cae692d4-53ff-48c9-a727-4fa82dbcc4d1"
WOFM01000005.1	RepeatMasker	RC/Helitron	4022741	4023031	1271	+	.	ID="RND-1_FAMILY-232";Tend="1376";Tstart="1076";shortTE="F";uid="4c6d64db-95e9-4469-9ed9-e46b5240288f"
WOFM01000005.1	RepeatMasker	Unknown	1624033	1624308	1082	+	.	ID="RND-5_FAMILY-129";Tend="1325";Tstart="1044";shortTE="F";uid="17847af0-420c-481c-a53d-5aedbf50e93c"
WOFM01000005.1	RepeatMasker	LTR/Gypsy	514782	515374	4131	+	.	ID="RND-5_FAMILY-1656";Tend="1552";Tstart="957";shortTE="F";uid="d01a304a-c111-4328-af4c-7edcf5057dc5"
WOFM01000005.1	RepeatMasker	Unknown	1103625	1103901	1930	+	.	ID="RND-1_FAMILY-128";Tend="1257";Tstart="980";shortTE="F";uid="e2a9bc8f-41aa-48fe-b093-0f54d3e46055"
WOFM01000005.1	RepeatMasker	Unknown	3034729	3035537	3345	+	.	ID="RND-1_FAMILY-258";Tend="1681";Tstart="921";shortTE="F";uid="a47a6826-0602-4c8e-89cb-bac521d24071"
WOFM01000005.1	RepeatMasker	Unknown	385694	386966	6695	+	.	ID="RND-6_FAMILY-198";Tend="2054";Tstart="787";shortTE="F";uid="a2a1d3f9-556b-480c-b912-7538a0df8e79"
WOFM01000005.1	RepeatMasker	Unknown	2876522	2877125	1099	+	.	ID="RND-1_FAMILY-553";Tend="5863";Tstart="5279";shortTE="F";uid="a995faf1-9e54-4196-afb7-ef6e459a6f8b"
WOFM01000005.1	RepeatMasker	Unknown	4448305	4448507	635	+	.	ID="RND-1_FAMILY-208";Tend="1211";Tstart="1010";shortTE="F";uid="93cee5b8-00c0-43fc-a94b-2d7f2a857b2c"
WOFM01000005.1	RepeatMasker	Unknown	4518657	4519278	2602	+	.	ID="RND-4_FAMILY-1083";Tend="1771";Tstart="1079";shortTE="F";uid="30570841-943b-422e-b0cb-9439cebfb5a2"
WOFM01000005.1	RepeatMasker	Unknown	810199	811064	4989	+	.	ID="RND-6_FAMILY-287";Tend="1768";Tstart="926";shortTE="F";uid="c54e4591-e8b7-4f22-ab7a-d01734967d21"
WOFM01000005.1	RepeatMasker	Unknown	2695254	2695572	1051	+	.	ID="RND-1_FAMILY-121";Tend="1671";Tstart="1354";shortTE="F";uid="08ed82a5-406c-45e2-afcc-15225664879e"
WOFM01000005.1	RepeatMasker	Unknown	408599	408817	709	+	.	ID="RND-6_FAMILY-734";Tend="1152";Tstart="929";shortTE="F";uid="13e6fce1-bab0-443b-b8b8-b1756fd47c49"
WOFM01000005.1	RepeatMasker	Unknown	749196	749399	485	+	.	ID="RND-6_FAMILY-734";Tend="1144";Tstart="930";shortTE="F";uid="5271acbf-746b-4ec4-a4d1-898cbc348f94"
WOFM01000005.1	RepeatMasker	Unknown	3321389	3321556	680	+	.	ID="RND-6_FAMILY-9120";Tend="1139";Tstart="973";shortTE="F";uid="1fb6639c-8df8-49d5-9c45-5fc760f60762"
WOFM01000005.1	RepeatMasker	Unknown	1272062	1272347	1967	+	.	ID="RND-5_FAMILY-1972";Tend="1849";Tstart="1564";shortTE="F";uid="2a36b210-6c28-48b6-985a-439c49940caa"
WOFM01000005.1	RepeatMasker	Unknown	121802	122188	1061	+	.	ID="RND-6_FAMILY-9161";Tend="1203";Tstart="791";shortTE="F";uid="a1028ae5-258c-4678-adf2-0090d2af6808"
WOFM01000005.1	RepeatMasker	Unknown	3772061	3772298	1104	+	.	ID="RND-1_FAMILY-657";Tend="1187";Tstart="916";shortTE="F";uid="6d7bae1b-1a2e-4d09-b3ff-d2bfb7f7ac9b"
WOFM01000005.1	RepeatMasker	Unknown	1296204	1296509	843	+	.	ID="RND-1_FAMILY-1139";Tend="1420";Tstart="1114";shortTE="F";uid="a7408c0a-09c0-4228-86ef-ffefaf718ad6"
WOFM01000005.1	RepeatMasker	LTR/Pao	1827199	1828894	13935	+	.	ID="RND-1_FAMILY-168";Tend="2045";Tstart="355";shortTE="F";uid="058b5bae-a3b5-4901-8f8c-c392c9d91f02"
WOFM01000005.1	RepeatMasker	Unknown	1277243	1277393	1099	+	.	ID="RND-1_FAMILY-287";Tend="1448";Tstart="1298";shortTE="F";uid="5284c8c7-6ac2-4f89-8df6-f3bc156162be"
WOFM01000005.1	RepeatMasker	RC/Helitron	2539283	2539961	3454	+	.	ID="RND-5_FAMILY-2749";Tend="1650";Tstart="939";shortTE="F";uid="041ff036-7ebf-4812-b8e9-6b1fc0f9acce"
WOFM01000005.1	RepeatMasker	LTR/Gypsy	4506322	4506489	824	+	.	ID="RND-1_FAMILY-83";Tend="1522";Tstart="1346";shortTE="F";uid="0301f883-94ca-473c-b843-a87739ecd575"
WOFM01000005.1	RepeatMasker	Unknown	4297647	4297767	676	+	.	ID="RND-1_FAMILY-769";Tend="1052";Tstart="930";shortTE="F";uid="ca72d70e-6d60-43ae-bf26-de4f293c0cd6"
WOFM01000005.1	RepeatMasker	Unknown	1014853	1015197	1061	+	.	ID="RND-1_FAMILY-370";Tend="1344";Tstart="983";shortTE="F";uid="bad9d588-ac61-47ae-8562-485d1c51b4ac"
WOFM01000005.1	RepeatMasker	DNA	4541985	4542154	1022	+	.	ID="RND-5_FAMILY-4767";Tend="1050";Tstart="887";shortTE="F";uid="853d84f8-1fcf-4b81-aec8-e70e6511bbe2"
WOFM01000005.1	RepeatMasker	Unknown	3801596	3801881	1585	+	.	ID="RND-1_FAMILY-306";Tend="1221";Tstart="923";shortTE="F";uid="4df24055-de16-4d05-a1a8-a6378b49a662"
WOFM01000005.1	RepeatMasker	Unknown	2973198	2973447	1049	+	.	ID="RND-6_FAMILY-6082";Tend="604";Tstart="330";shortTE="F";uid="b2fe16be-091a-4f72-ba2f-8a4494f778db"
WOFM01000005.1	RepeatMasker	DNA/hAT-hAT19	4318145	4318325	640	+	.	ID="RND-6_FAMILY-4704";Tend="1582";Tstart="1403";shortTE="F";uid="3ad7c603-8f11-4f10-8c0b-0b93b02ecfdb"
WOFM01000005.1	RepeatMasker	Unknown	333868	333980	651	+	.	ID="RND-1_FAMILY-117";Tend="1073";Tstart="949";shortTE="F";uid="5d97a795-8ee0-4a1c-bc78-cd05d2abda80"
WOFM01000005.1	RepeatMasker	Unknown	2600798	2600915	730	+	.	ID="RND-1_FAMILY-139";Tend="1036";Tstart="918";shortTE="F";uid="aac63511-4ac5-4768-ac7c-4a9639c1d366"
WOFM01000005.1	RepeatMasker	Unknown	3104016	3104188	848	+	.	ID="RND-4_FAMILY-754";Tend="1091";Tstart="918";shortTE="F";uid="9cdea0b7-e2e3-466f-81c9-86546fa318a4"
WOFM01000005.1	RepeatMasker	Unknown	2207379	2207511	762	+	.	ID="RND-4_FAMILY-1114";Tend="1760";Tstart="1628";shortTE="F";uid="a99a5e79-1222-45d7-891f-924c970b6ce6"
WOFM01000005.1	RepeatMasker	Unknown	2718832	2719438	3776	+	.	ID="RND-6_FAMILY-1576";Tend="1556";Tstart="944";shortTE="F";uid="c1712cf4-9b60-43d1-abee-2eac7c2b5d5c"
WOFM01000005.1	RepeatMasker	Unknown	1674135	1674381	699	+	.	ID="RND-6_FAMILY-1247";Tend="1233";Tstart="999";shortTE="F";uid="a7ab18b1-b6f0-40b9-a63b-b1fb7131741e"
WOFM01000005.1	RepeatMasker	DNA/Crypton-I	2217529	2217675	562	+	.	ID="RND-4_FAMILY-334";Tend="1700";Tstart="1544";shortTE="F";uid="25051996-b8a4-4614-99c9-bfa33ae27781"
WOFM01000005.1	RepeatMasker	Unknown	4006665	4006788	609	+	.	ID="RND-1_FAMILY-865";Tend="1227";Tstart="1104";shortTE="F";uid="cc550d0e-3120-47b0-b103-1aa0b63805d1"
WOFM01000005.1	RepeatMasker	LTR/Gypsy	3599514	3600013	786	+	.	ID="RND-3_FAMILY-275";Tend="4391";Tstart="3886";shortTE="F";uid="f3d5371e-0e90-4a7d-befa-694a753e584b"
WOFM01000005.1	RepeatMasker	Unknown	40297	40851	2994	+	.	ID="RND-6_FAMILY-1576";Tend="1492";Tstart="917";shortTE="F";uid="2d5d2036-aa52-4484-8c71-f9a923b45ea8"
WOFM01000005.1	RepeatMasker	Unknown	2975299	2975607	1344	+	.	ID="RND-5_FAMILY-1243";Tend="1238";Tstart="934";shortTE="F";uid="94235a76-267a-4ae1-8d7d-c8c6417bc0f3"
WOFM01000005.1	RepeatMasker	LTR/Copia	3870578	3870817	1228	+	.	ID="RND-5_FAMILY-675";Tend="993";Tstart="755";shortTE="F";uid="5cd56266-579a-4be9-8c9b-52675f266556"
WOFM01000005.1	RepeatMasker	Unknown	3301936	3302157	1238	+	.	ID="RND-5_FAMILY-140";Tend="1194";Tstart="960";shortTE="F";uid="4c5b3981-abae-4db9-802b-b28fbe095d18"
WOFM01000005.1	RepeatMasker	Unknown	4389024	4389537	1907	+	.	ID="RND-4_FAMILY-128";Tend="1393";Tstart="907";shortTE="F";uid="41a453ab-d3d9-4b7e-a7ca-5e565fbd38e2"
WOFM01000005.1	RepeatMasker	DNA/hAT-Tip100	3616420	3616740	1524	+	.	ID="RND-5_FAMILY-1758";Tend="1592";Tstart="1262";shortTE="F";uid="68326ede-ba9a-408a-845f-3c0af76708dd"
WOFM01000005.1	RepeatMasker	Unknown	3440776	3440902	527	+	.	ID="RND-4_FAMILY-900";Tend="1633";Tstart="1509";shortTE="F";uid="37028aaa-c845-4ba2-a8db-03713a35ad89"
WOFM01000005.1	RepeatMasker	DNA/Crypton-I	677791	677955	695	+	.	ID="RND-4_FAMILY-334";Tend="1025";Tstart="865";shortTE="F";uid="3b91a7f0-fbdf-4810-b127-60f137543e8b"
WOFM01000005.1	RepeatMasker	Unknown	792941	793925	1732	+	.	ID="RND-6_FAMILY-8898";Tend="1256";Tstart="251";shortTE="F";uid="a783ada3-087b-4396-b561-cb8d20586be9"
WOFM01000005.1	RepeatMasker	Unknown	4276147	4276344	1056	+	.	ID="RND-1_FAMILY-328";Tend="1284";Tstart="1088";shortTE="F";uid="8d4c26bc-b0bf-4192-86ec-d6ed9bd6cdfe"
WOFM01000005.1	RepeatMasker	Unknown	3623848	3623999	995	+	.	ID="RND-1_FAMILY-75";Tend="1117";Tstart="963";shortTE="F";uid="2c5a4617-4ace-4c18-adf0-098061cfb142"
WOFM01000005.1	RepeatMasker	Unknown	2170018	2170200	1412	+	.	ID="RND-1_FAMILY-48";Tend="1929";Tstart="1746";shortTE="F";uid="1ca3c8da-72c9-4ed0-9bc5-544c5db0506d"
WOFM01000005.1	RepeatMasker	Unknown	3622158	3622352	1424	+	.	ID="RND-1_FAMILY-70";Tend="1181";Tstart="989";shortTE="F";uid="79843124-8225-4b22-9cfe-11f8c8b0f29c"
WOFM01000005.1	RepeatMasker	LTR/Gypsy	1232940	1234603	12832	+	.	ID="RND-5_FAMILY-2221";Tend="2404";Tstart="746";shortTE="F";uid="f72ced0f-194b-475c-b41d-ae89f9270a05"
WOFM01000005.1	RepeatMasker	Unknown	3943557	3943982	3117	+	.	ID="RND-1_FAMILY-695";Tend="1417";Tstart="985";shortTE="F";uid="7041451e-85eb-4c47-b8f7-323de0f923a8"
WOFM01000005.1	RepeatMasker	Unknown	1866583	1866891	2210	+	.	ID="RND-1_FAMILY-562";Tend="1193";Tstart="903";shortTE="F";uid="c3830692-7675-4d8b-be52-00ef7ea446e5"
WOFM01000005.1	RepeatMasker	LTR/Pao	1774613	1782355	24109	+	.	ID="RND-6_FAMILY-582";TEgroup="ctg_447%7CRND-6_FAMILY-582%7C1";Tend="10357";Tstart="496";shortTE="F";uid="91c2cb06-238d-4468-9ffe-673a7ead750a"
WOFM01000005.1	RepeatMasker	DNA/Academ-1	1039504	1040293	4295	+	.	ID="RND-1_FAMILY-579";Tend="1812";Tstart="1030";shortTE="F";uid="9e628f34-d076-413f-a2fc-91bc8f249260"
WOFM01000005.1	RepeatMasker	DNA/TcMar-Mariner	2230257	2230428	424	+	.	ID="RND-5_FAMILY-138";Tend="959";Tstart="782";shortTE="F";uid="c6cd35f3-7169-484f-bfb4-7079ebc7ea0b"
WOFM01000005.1	RepeatMasker	LTR/Gypsy	463339	464096	5078	+	.	ID="RND-4_FAMILY-1433";Tend="1921";Tstart="1129";shortTE="F";uid="2ac629bc-e007-4e3d-a2f0-490fccbfbe31"
WOFM01000005.1	RepeatMasker	LTR/Gypsy	4285339	4285536	608	+	.	ID="RND-1_FAMILY-74";Tend="910";Tstart="710";shortTE="F";uid="4918a7ec-d279-44bf-bebd-427970d4b4d1"
WOFM01000005.1	RepeatMasker	Unknown	3169615	3169887	896	+	.	ID="RND-5_FAMILY-123";Tend="3247";Tstart="2982";shortTE="F";uid="13d9508f-7b44-4454-98b8-165802be93f7"
WOFM01000005.1	RepeatMasker	DNA/TcMar-Tc4	2560135	2560902	4822	+	.	ID="RND-1_FAMILY-77";Tend="1905";Tstart="1048";shortTE="F";uid="e9ee883b-7d26-42ad-bed3-27e1e5d5b49f"
WOFM01000005.1	RepeatMasker	Unknown	2203939	2204498	2500	+	.	ID="RND-1_FAMILY-131";Tend="1668";Tstart="869";shortTE="F";uid="3efe2bdf-96d8-4240-b11d-98774f26046d"
WOFM01000005.1	RepeatMasker	Unknown	3647198	3647487	1990	+	.	ID="RND-1_FAMILY-306";Tend="1215";Tstart="923";shortTE="F";uid="a6f5a329-ff18-4707-a038-e3521c66dccc"
WOFM01000005.1	RepeatMasker	Unknown	1092407	1092557	956	+	.	ID="RND-1_FAMILY-70";Tend="1139";Tstart="989";shortTE="F";uid="0ec73870-b1f7-48f8-a485-a23d45c2b649"
WOFM01000005.1	RepeatMasker	DNA/Academ-1	3315155	3316110	9272	+	.	ID="rnd-1_family-73";Tend="2526";Tstart="1021";shortTE="F";uid="ef37f25b-764c-4556-8138-8cf98331a583"
WOFM01000005.1	RepeatMasker	DNA/Crypton-I	4296588	4296704	615	+	.	ID="RND-1_FAMILY-254";Tend="1057";Tstart="942";shortTE="F";uid="6a9bc0c8-da3e-41aa-bee5-e79a9e9c46ef"
WOFM01000005.1	RepeatMasker	RC/Helitron	156884	157572	2227	+	.	ID="RND-1_FAMILY-716";Tend="1535";Tstart="867";shortTE="F";uid="fae93d0f-7e6f-4705-bfed-db1b8fc69114"
WOFM01000005.1	RepeatMasker	LTR/Copia	3516800	3521233	33368	+	.	ID="RND-1_FAMILY-113";Tend="5347";Tstart="875";shortTE="F";uid="7d585e44-6b04-42ed-8ffc-2f43c3de08ee"
WOFM01000005.1	RepeatMasker	DNA/Crypton-I	4201635	4201777	652	+	.	ID="RND-6_FAMILY-4026";Tend="1173";Tstart="1035";shortTE="F";uid="37b096fe-005b-4da0-abe5-326ed0a655dd"
WOFM01000005.1	RepeatMasker	Unknown	3273342	3274313	8461	+	.	ID="RND-6_FAMILY-9152";Tend="1980";Tstart="1009";shortTE="F";uid="b96278f4-2449-47b4-8248-74d9b6c6c425"
WOFM01000005.1	RepeatMasker	Unknown	3295919	3296346	2553	+	.	ID="RND-1_FAMILY-60";Tend="1404";Tstart="943";shortTE="F";uid="22952308-e9d0-46f4-8dd3-a2eaa99e3563"
WOFM01000005.1	RepeatMasker	LTR/Gypsy	411910	412313	1157	+	.	ID="RND-1_FAMILY-446";TEgroup="ctg_447%7CRND-1_FAMILY-446%7C1";Tend="1895";Tstart="1365";shortTE="F";uid="394be5d6-4213-4eab-a309-9195eb461846"
WOFM01000005.1	RepeatMasker	Unknown	4381150	4381295	715	+	.	ID="RND-5_FAMILY-1007";Tend="881";Tstart="737";shortTE="F";uid="800d38fa-452e-429a-aa39-235cd86372ef"
WOFM01000005.1	RepeatMasker	Unknown	2099302	2099834	1320	+	.	ID="RND-1_FAMILY-295";TEgroup="ctg_447%7CRND-1_FAMILY-295%7C1";Tend="1379";Tstart="922";shortTE="F";uid="6274a303-abd6-42db-9f84-c65464fc87e3"
WOFM01000005.1	RepeatMasker	Unknown	200279	200518	982	+	.	ID="RND-6_FAMILY-3177";TEgroup="ctg_447%7CRND-6_FAMILY-3177%7C1";Tend="1903";Tstart="975";shortTE="F";uid="d354f70d-a2fb-414f-9e08-2c092f4e4f22"
WOFM01000005.1	RepeatMasker	RC/Helitron	3134344	3134585	1369	+	.	ID="RND-4_FAMILY-1280";Tend="1750";Tstart="1498";shortTE="F";uid="ce14aec4-17ea-4f31-bc4a-c8213c7afed8"
WOFM01000005.1	RepeatMasker	LINE/Penelope	3810952	3811094	796	+	.	ID="RND-6_FAMILY-5286";Tend="3782";Tstart="3634";shortTE="F";uid="96fcb907-0386-4e1e-8426-8577390efd91"
WOFM01000005.1	RepeatMasker	Unknown	2714071	2714305	1571	+	.	ID="RND-6_FAMILY-10716";Tend="1332";Tstart="1098";shortTE="F";uid="d3e92990-15b7-44e7-8ad9-022618ce24b5"
WOFM01000005.1	RepeatMasker	Unknown	1871745	1872411	3585	+	.	ID="RND-1_FAMILY-495";Tend="1617";Tstart="945";shortTE="F";uid="227c3c7e-27ca-4b0b-bf04-c9f69e5507e6"
WOFM01000005.1	RepeatMasker	DNA/Academ-1	1877453	1878604	6401	+	.	ID="RND-5_FAMILY-1536";Tend="1912";Tstart="684";shortTE="F";uid="aef0762f-705d-4130-b3f9-4b0f9db392e2"
WOFM01000005.1	RepeatMasker	Unknown	3002258	3002601	2033	+	.	ID="RND-1_FAMILY-26";Tend="1261";Tstart="918";shortTE="F";uid="31db7254-71a0-44fb-911c-921a07287607"
WOFM01000005.1	RepeatMasker	Unknown	3733387	3733676	1286	+	.	ID="RND-1_FAMILY-117";Tend="1226";Tstart="928";shortTE="F";uid="26ada548-4e6f-4324-ae7d-d00b4a049522"
WOFM01000005.1	RepeatMasker	Unknown	4010416	4010586	1277	+	.	ID="RND-1_FAMILY-880";Tend="1021";Tstart="846";shortTE="F";uid="1c5fd04c-6504-483e-bbad-1056dee88dd5"
WOFM01000005.1	RepeatMasker	Unknown	1366190	1366602	2425	+	.	ID="RND-1_FAMILY-10";Tend="1858";Tstart="1412";shortTE="F";uid="19b9c4a1-6b0c-419c-a7d9-bd0cc6cdcfb7"
WOFM01000005.1	RepeatMasker	Unknown	2557297	2557475	403	+	.	ID="RND-4_FAMILY-1209";Tend="2334";Tstart="2164";shortTE="F";uid="9bb9383e-754b-424b-a35f-6c063c57622e"
WOFM01000005.1	RepeatMasker	LTR/Gypsy	634704	634936	1434	+	.	ID="RND-6_FAMILY-789";Tend="1093";Tstart="856";shortTE="F";uid="bb03401a-c554-42f5-bc28-f2c99d1473a8"
WOFM01000005.1	RepeatMasker	Unknown	1274065	1274304	515	+	.	ID="RND-1_FAMILY-58";Tend="1148";Tstart="958";shortTE="F";uid="777e03c9-022f-4484-a8ab-c694ecb6f912"
WOFM01000005.1	RepeatMasker	Unknown	3190090	3190599	2188	+	.	ID="RND-5_FAMILY-129";Tend="1694";Tstart="1186";shortTE="F";uid="6c7d93ca-8382-44f9-b065-6ea581835f33"
WOFM01000005.1	RepeatMasker	Unknown	2107208	2107418	912	+	.	ID="RND-1_FAMILY-377";Tend="1300";Tstart="1035";shortTE="F";uid="63b2e322-b9ae-448f-a81e-68311be98888"
WOFM01000005.1	RepeatMasker	Unknown	1670730	1670859	785	+	.	ID="RND-5_FAMILY-2648";Tend="1497";Tstart="1364";shortTE="F";uid="b480e67f-08bd-46d7-af35-b1003d8569d1"
WOFM01000005.1	RepeatMasker	LINE/L2	1027264	1027455	414	+	.	ID="RND-5_FAMILY-2134";Tend="959";Tstart="770";shortTE="F";uid="a15b5a86-aef8-4f01-a911-c11a7b20295b"
WOFM01000005.1	RepeatMasker	Unknown	1191347	1191962	3955	+	.	ID="RND-6_FAMILY-1576";Tend="1561";Tstart="949";shortTE="F";uid="b6fd82c9-acda-4769-8453-a27b880421cd"
WOFM01000005.1	RepeatMasker	Unknown	2057197	2057362	790	+	.	ID="RND-1_FAMILY-39";Tend="1613";Tstart="1445";shortTE="F";uid="105665ea-6565-4aef-b3d6-d611d686f1e5"
WOFM01000005.1	RepeatMasker	LINE/CR1	152025	152680	3098	+	.	ID="RND-5_FAMILY-655";Tend="1390";Tstart="776";shortTE="F";uid="4960b590-df42-491d-80cf-48aaa3126c3d"
WOFM01000005.1	RepeatMasker	DNA	4164386	4164515	636	+	.	ID="RND-5_FAMILY-3205";Tend="1216";Tstart="1089";shortTE="F";uid="c71fa89a-42a4-4e3d-9464-94f17a897b15"
WOFM01000005.1	RepeatMasker	Unknown	4539697	4540325	2768	+	.	ID="RND-1_FAMILY-755";Tend="1718";Tstart="983";shortTE="F";uid="6bcc52db-3e36-405f-ada9-b861451fe6c0"
WOFM01000005.1	RepeatMasker	Unknown	3547492	3547845	1704	+	.	ID="RND-5_FAMILY-715";Tend="1218";Tstart="922";shortTE="F";uid="f0e08c2e-ded8-4085-bc1e-01044c7c03e4"
WOFM01000005.1	RepeatMasker	LTR/Gypsy	1872410	1873126	4951	+	.	ID="RND-1_FAMILY-118";Tend="2127";Tstart="1395";shortTE="F";uid="f2c46cdf-75b0-4c21-8501-f289daf85b8b"
WOFM01000005.1	RepeatMasker	Unknown	1993391	1993931	3495	+	.	ID="RND-5_FAMILY-212";Tend="1470";Tstart="938";shortTE="F";uid="4607e142-9c20-4b13-a0c3-5818088959bd"
WOFM01000005.1	RepeatMasker	Unknown	2961292	2961610	851	+	.	ID="RND-6_FAMILY-1060";Tend="899";Tstart="524";shortTE="F";uid="08b5800a-35ce-433e-803b-c26197dc35d2"
WOFM01000005.1	RepeatMasker	DNA/Kolobok-T2	709697	710162	2223	+	.	ID="RND-1_FAMILY-16";Tend="6991";Tstart="6512";shortTE="F";uid="ee29068e-2928-435d-b6c6-d5a5f80f07f8"
WOFM01000005.1	RepeatMasker	Unknown	2276307	2276902	2571	+	.	ID="RND-1_FAMILY-258";Tend="1672";Tstart="1048";shortTE="F";uid="47a2e18e-b1b2-4418-986a-7a6caf4a92d7"
WOFM01000005.1	RepeatMasker	Unknown	4243028	4243537	1319	+	.	ID="RND-4_FAMILY-1438";Tend="1486";Tstart="966";shortTE="F";uid="0c130995-abe0-45a3-848b-fb3127a26047"
WOFM01000005.1	RepeatMasker	DNA/Crypton-I	2348540	2349074	3554	+	.	ID="RND-6_FAMILY-3104";Tend="1468";Tstart="949";shortTE="F";uid="374776a7-e963-4a86-b490-63a892308afb"
WOFM01000005.1	RepeatMasker	LTR/Copia	4362153	4362300	803	+	.	ID="RND-1_FAMILY-828";Tend="6024";Tstart="5877";shortTE="F";uid="ec466946-8db6-4bb5-8cbc-ca7ca00b97d2"
WOFM01000005.1	RepeatMasker	DNA/hAT-hAT19	2921339	2921575	531	+	.	ID="RND-6_FAMILY-4704";Tend="1621";Tstart="1392";shortTE="F";uid="48b2672e-6b69-4a24-8d7e-1cd14ce9da1c"
WOFM01000005.1	RepeatMasker	Unknown	3743926	3744175	1179	+	.	ID="RND-4_FAMILY-900";Tend="1189";Tstart="944";shortTE="F";uid="eb0bbf2c-0243-429c-ba87-a66fed3410fd"
WOFM01000005.1	RepeatMasker	Unknown	2942680	2942815	748	+	.	ID="RND-5_FAMILY-793";Tend="1028";Tstart="898";shortTE="F";uid="0562bda7-29bd-4424-bdb5-96231ea73f3f"
WOFM01000005.1	RepeatMasker	Unknown	4303907	4304160	789	+	.	ID="RND-6_FAMILY-5826";Tend="1159";Tstart="916";shortTE="F";uid="a76228a2-e1a8-468d-b951-a28bdeb8f5b7"
WOFM01000005.1	RepeatMasker	Unknown	3446805	3447270	899	+	.	ID="RND-1_FAMILY-26";Tend="1394";Tstart="916";shortTE="F";uid="077174f6-a649-43d5-9544-cd2b80754f49"
WOFM01000005.1	RepeatMasker	Unknown	4111066	4111397	1410	+	.	ID="RND-5_FAMILY-1913";Tend="1323";Tstart="974";shortTE="F";uid="9d5cc172-7cd0-4110-910f-6b3f6d2b40c4"
WOFM01000005.1	RepeatMasker	Unknown	260291	260527	1331	+	.	ID="RND-3_FAMILY-291";Tend="1192";Tstart="967";shortTE="F";uid="56c11b2b-79f7-46d8-a0cc-f113f18d45ab"
WOFM01000005.1	RepeatMasker	Unknown	4123430	4123616	743	+	.	ID="RND-5_FAMILY-1913";Tend="1161";Tstart="974";shortTE="F";uid="c223707a-6b09-43a5-9190-cafb17ae000a"
WOFM01000005.1	RepeatMasker	Unknown	3598783	3599446	1236	+	.	ID="RND-1_FAMILY-933";TEgroup="ctg_447%7CRND-1_FAMILY-933%7C2";Tend="1480";Tstart="920";shortTE="F";uid="fa7a778c-478a-4b8d-89c0-a2a4c155c3a3"
WOFM01000005.1	RepeatMasker	Unknown	551109	551293	854	+	.	ID="RND-4_FAMILY-726";Tend="1165";Tstart="896";shortTE="F";uid="fdd01750-8246-4346-9b06-b77ea98b3d25"
WOFM01000005.1	RepeatMasker	LTR/Gypsy	1027458	1028121	5230	+	.	ID="RND-6_FAMILY-42";Tend="8906";Tstart="8241";shortTE="F";uid="06f345d4-e732-4935-b801-9e87f2438fbd"
WOFM01000005.1	RepeatMasker	Unknown	2461752	2461955	1148	+	.	ID="RND-1_FAMILY-328";Tend="1185";Tstart="980";shortTE="F";uid="a25f399c-15e3-405d-a7e6-91eb527ebe47"
WOFM01000005.1	RepeatMasker	Unknown	186824	187000	620	+	.	ID="RND-1_FAMILY-58";Tend="1234";Tstart="1063";shortTE="F";uid="af75b10b-7469-4e13-8bc1-f26bd9846101"
WOFM01000005.1	RepeatMasker	DNA/Academ-1	1120554	1120924	1114	+	.	ID="RND-1_FAMILY-579";Tend="1805";Tstart="1429";shortTE="F";uid="90a64a36-5fa5-458a-a872-f41ee5a9a5ca"
WOFM01000005.1	RepeatMasker	Unknown	3903216	3903320	433	+	.	ID="RND-4_FAMILY-2537";Tend="1644";Tstart="1545";shortTE="F";uid="2eaeb3b3-7337-46b7-941c-d2d668bc1b98"
WOFM01000005.1	RepeatMasker	DNA/Academ-1	408944	409370	1913	+	.	ID="RND-1_FAMILY-314";Tend="1785";Tstart="1362";shortTE="F";uid="73499f0b-73e9-4939-98c0-8f8956f3a25c"
WOFM01000005.1	RepeatMasker	Unknown	1365216	1365320	530	+	.	ID="RND-1_FAMILY-10";Tend="1073";Tstart="973";shortTE="F";uid="07c09a77-3343-4d31-899d-4d67139309f9"
WOFM01000005.1	RepeatMasker	LTR/ERV1	2722746	2722904	479	+	.	ID="RND-6_FAMILY-3332";Tend="764";Tstart="614";shortTE="F";uid="2eb40fd6-8cc8-4bc8-bd51-fd57c386e468"
WOFM01000005.1	RepeatMasker	RC/Helitron	399864	400118	1313	+	.	ID="RND-5_FAMILY-2792";Tend="1865";Tstart="1560";shortTE="F";uid="df77b17e-d2c3-4e3d-aec2-d954859c71ff"
WOFM01000005.1	RepeatMasker	DNA/Academ-1	4154050	4154275	1068	+	.	ID="RND-1_FAMILY-314";Tend="1785";Tstart="1540";shortTE="F";uid="163eb414-339b-4300-a72c-9d6bcf2d4ecc"
WOFM01000005.1	RepeatMasker	Unknown	3569943	3570141	823	+	.	ID="RND-4_FAMILY-454";Tend="2312";Tstart="2111";shortTE="F";uid="da9f04c9-c883-4ba5-a1cf-193fbf39b20a"
WOFM01000005.1	RepeatMasker	Unknown	2097388	2098134	1849	+	.	ID="RND-4_FAMILY-900";TEgroup="ctg_447%7CRND-4_FAMILY-900%7C1";Tend="1633";Tstart="942";shortTE="F";uid="9708886d-2d55-44d0-89f8-9a4e65a592aa"
WOFM01000005.1	RepeatMasker	Unknown	3904086	3904858	5346	+	.	ID="RND-1_FAMILY-529";Tend="1609";Tstart="841";shortTE="F";uid="ccd3db34-d549-4206-9da6-4904eb57e161"
WOFM01000005.1	RepeatMasker	Unknown	1390705	1391016	716	+	.	ID="RND-1_FAMILY-978";Tend="1400";Tstart="1100";shortTE="F";uid="aada13db-4e92-48b2-b475-54121cb81ebe"
WOFM01000005.1	RepeatMasker	DNA/TcMar-Tigger	295481	296002	2097	+	.	ID="RND-1_FAMILY-654";Tend="1546";Tstart="1009";shortTE="F";uid="9fa0ddc3-1d91-494e-9bf7-56def6654a47"
WOFM01000005.1	RepeatMasker	Unknown	3847338	3848081	4085	+	.	ID="RND-4_FAMILY-1083";Tend="1804";Tstart="1062";shortTE="F";uid="4b3d3bd0-6b48-40b0-b99a-3ced51c9cccd"
WOFM01000005.1	RepeatMasker	LINE/RTE-BovB	4297153	4297597	2240	+	.	ID="RND-3_FAMILY-11";Tend="1467";Tstart="1028";shortTE="F";uid="2e2e34c5-aa9b-4216-8a15-9f184bf4b995"
WOFM01000005.1	RepeatMasker	Unknown	1690328	1690599	705	+	.	ID="RND-1_FAMILY-328";Tend="1265";Tstart="994";shortTE="F";uid="9ce16e36-e885-4667-8fec-4d651bf5bf22"
WOFM01000005.1	RepeatMasker	Unknown	3924630	3925091	2395	+	.	ID="RND-5_FAMILY-241";Tend="1451";Tstart="945";shortTE="F";uid="e267f5b0-5621-4877-a081-fab6712ecc3c"
WOFM01000005.1	RepeatMasker	LTR/Copia	4048948	4056251	58247	+	.	ID="RND-1_FAMILY-335";Tend="8166";Tstart="856";shortTE="F";uid="29a30ba2-fa08-4d90-b586-f14a37c8ffd1"
WOFM01000005.1	RepeatMasker	Unknown	3925441	3925592	889	+	.	ID="RND-5_FAMILY-241";Tend="1571";Tstart="1413";shortTE="F";uid="d6597fda-76e5-4f72-a327-0eda989878e4"
WOFM01000005.1	RepeatMasker	Unknown	3303845	3303967	750	+	.	ID="RND-1_FAMILY-328";Tend="1282";Tstart="1160";shortTE="F";uid="f5efab7e-f1ec-4f3e-978d-32397797cb41"
WOFM01000005.1	RepeatMasker	Unknown	3764332	3764670	1577	+	.	ID="RND-4_FAMILY-1098";Tend="1735";Tstart="1399";shortTE="F";uid="beb682f3-7b0f-4e29-883c-1dc881de0e15"
WOFM01000005.1	RepeatMasker	Unknown	4515072	4515330	1323	+	.	ID="RND-4_FAMILY-2537";Tend="1169";Tstart="915";shortTE="F";uid="dbeee700-5999-43dd-ba46-ade2fc90f1ed"
WOFM01000005.1	RepeatMasker	Unknown	3361733	3362087	1960	+	.	ID="RND-4_FAMILY-986";Tend="1381";Tstart="1022";shortTE="F";uid="2d6eea11-d0af-4d53-9073-813069f19a52"
WOFM01000005.1	RepeatMasker	Unknown	942653	942855	936	+	.	ID="RND-3_FAMILY-391";Tend="1062";Tstart="853";shortTE="F";uid="7078ce62-0d2a-48e1-805a-dbcf16e8700a"
WOFM01000005.1	RepeatMasker	DNA/hAT-Pegasus	2705647	2706450	2927	+	.	ID="RND-1_FAMILY-316";Tend="1648";Tstart="844";shortTE="F";uid="6d377ffc-d72a-4699-b3a4-30825a161da9"
WOFM01000005.1	RepeatMasker	Unknown	4239097	4239723	2710	+	.	ID="RND-1_FAMILY-10";Tend="1540";Tstart="941";shortTE="F";uid="3da34340-8fd2-4c22-92cb-f44c49362ca2"
WOFM01000005.1	RepeatMasker	Unknown	58252	58584	1805	+	.	ID="RND-1_FAMILY-562";Tend="1199";Tstart="907";shortTE="F";uid="31884be4-d656-4bbb-96c8-71fc08a45374"
WOFM01000005.1	RepeatMasker	Unknown	4166180	4166303	432	+	.	ID="RND-5_FAMILY-3473";Tend="1085";Tstart="962";shortTE="F";uid="9226ad85-1e38-4522-9dea-f1536541d47f"
WOFM01000005.1	RepeatMasker	DNA/Crypton-I	354764	354972	1509	+	.	ID="RND-6_FAMILY-4026";Tend="1166";Tstart="958";shortTE="F";uid="f23b2136-6781-4c20-872c-84f9afa331f8"
WOFM01000005.1	RepeatMasker	Unknown	3747592	3747747	549	+	.	ID="RND-4_FAMILY-900";Tend="1612";Tstart="1465";shortTE="F";uid="0f84653a-3639-48f0-a706-76bf752683e6"
WOFM01000005.1	RepeatMasker	Unknown	378633	378817	1021	+	.	ID="RND-6_FAMILY-9161";Tend="1372";Tstart="1167";shortTE="F";uid="50506430-034f-4ffe-8d97-3fb451071415"
WOFM01000005.1	RepeatMasker	Unknown	3404478	3404768	1654	+	.	ID="RND-4_FAMILY-829";Tend="1772";Tstart="1482";shortTE="F";uid="a946960b-b1e0-4a79-a190-1481f53de407"
WOFM01000005.1	RepeatMasker	DNA/TcMar-Mariner	1731287	1731390	522	+	.	ID="RND-4_FAMILY-286";Tend="1035";Tstart="925";shortTE="F";uid="6c0c61d2-9cc2-4be9-a5c5-0fbfeeab98b9"
WOFM01000005.1	RepeatMasker	Unknown	2698409	2699156	3849	+	.	ID="RND-1_FAMILY-258";Tend="1672";Tstart="921";shortTE="F";uid="e5c4a19e-f060-4d20-940c-e62e2d47aeef"
WOFM01000005.1	RepeatMasker	Unknown	130397	130576	696	+	.	ID="RND-1_FAMILY-39";Tend="1593";Tstart="1410";shortTE="F";uid="d6b12a89-93bc-4c61-a182-75427d8c8eb9"
WOFM01000005.1	RepeatMasker	Unknown	2203257	2203459	1362	+	.	ID="RND-1_FAMILY-95";Tend="1161";Tstart="960";shortTE="F";uid="fd39fa00-5196-45aa-9d00-7bc14452b53d"
WOFM01000005.1	RepeatMasker	Unknown	1219617	1219888	1217	+	.	ID="RND-5_FAMILY-4056";Tend="1242";Tstart="974";shortTE="F";uid="4c8e0590-c444-4b73-84f3-ef8236b669f4"
WOFM01000005.1	RepeatMasker	Unknown	4426824	4427028	868	+	.	ID="RND-1_FAMILY-438";Tend="1147";Tstart="959";shortTE="F";uid="f75c6173-bc33-4fa0-8785-3c5384aec926"
WOFM01000005.1	RepeatMasker	Unknown	551279	551515	1119	+	.	ID="RND-1_FAMILY-75";Tend="1231";Tstart="954";shortTE="F";uid="a17f3674-2fd5-4c33-a86a-b12796ce7cd7"
WOFM01000005.1	RepeatMasker	DNA	1305554	1305817	1042	+	.	ID="RND-5_FAMILY-4767";Tend="1132";Tstart="874";shortTE="F";uid="4e7fcbb3-cc3d-46a3-bb13-0a0b794be856"
WOFM01000005.1	RepeatMasker	Unknown	670327	670523	1031	+	.	ID="RND-6_FAMILY-756";Tend="1059";Tstart="860";shortTE="F";uid="5ce8713e-3fa0-4ea0-9b81-1df814682501"
WOFM01000005.1	RepeatMasker	RC/Helitron	325301	325479	533	+	.	ID="RND-1_FAMILY-621";Tend="1134";Tstart="956";shortTE="F";uid="2a952390-8a25-40ee-b268-366a44ec35c6"
WOFM01000005.1	RepeatMasker	LTR/Gypsy	1615516	1621103	37390	+	.	ID="RND-6_FAMILY-42";Tend="5795";Tstart="168";shortTE="F";uid="f3324cf7-51a4-47e8-bb07-fe579948faec"
WOFM01000005.1	RepeatMasker	Unknown	1734678	1734833	841	+	.	ID="RND-1_FAMILY-590";Tend="1124";Tstart="969";shortTE="F";uid="f8fad58e-6a88-4745-b924-c29eff137dab"
WOFM01000005.1	RepeatMasker	Unknown	339770	339906	626	+	.	ID="RND-5_FAMILY-2299";Tend="1301";Tstart="1176";shortTE="F";uid="108133d8-4b5f-4ba4-90a8-98aa3a62718a"
WOFM01000005.1	RepeatMasker	Unknown	4514058	4514693	2837	+	.	ID="RND-6_FAMILY-1182";Tend="1701";Tstart="1043";shortTE="F";uid="65204ba7-4ee7-4182-9eca-dcfd9418edc2"
WOFM01000005.1	RepeatMasker	Unknown	1741409	1741756	1476	+	.	ID="RND-6_FAMILY-9161";Tend="1734";Tstart="1338";shortTE="F";uid="b5501f2e-45df-4e22-bf05-f69f46d162f5"
WOFM01000005.1	RepeatMasker	Unknown	3127468	3127738	1334	+	.	ID="RND-5_FAMILY-2131";Tend="2526";Tstart="2230";shortTE="F";uid="a3bef3e8-602a-4978-b862-014161f4d777"
WOFM01000005.1	RepeatMasker	Unknown	91498	91681	956	+	.	ID="RND-1_FAMILY-70";Tend="1168";Tstart="987";shortTE="F";uid="c55c0d8e-52de-427d-aa8f-a6cfc9e74f74"
WOFM01000005.1	RepeatMasker	Unknown	4542150	4542597	2902	+	.	ID="RND-3_FAMILY-391";Tend="1349";Tstart="893";shortTE="F";uid="40e0169a-ed6b-46f3-9d70-cc5ed7f668b1"
WOFM01000005.1	RepeatMasker	Unknown	13014	13254	732	+	.	ID="RND-5_FAMILY-4802";Tend="1212";Tstart="1000";shortTE="F";uid="9c6e0158-bde2-4f61-b0ad-e3d84a43820e"
WOFM01000005.1	RepeatMasker	DNA/Crypton-I	442616	442789	628	+	.	ID="RND-6_FAMILY-1565";Tend="818";Tstart="635";shortTE="F";uid="9d4800ec-055f-4845-a343-4a8bad3cdf77"
WOFM01000005.1	RepeatMasker	Unknown	1485450	1486317	5043	+	.	ID="RND-6_FAMILY-1182";Tend="1770";Tstart="647";shortTE="F";uid="4f807068-ecf0-4876-91ac-638b5cf1ae9a"
WOFM01000005.1	RepeatMasker	Unknown	4382872	4382995	464	+	.	ID="RND-4_FAMILY-527";Tend="152";Tstart="28";shortTE="F";uid="0d4a11be-9232-4fa2-80ed-4c246541f26e"
WOFM01000005.1	RepeatMasker	Unknown	1117307	1117456	447	+	.	ID="RND-4_FAMILY-1370";Tend="1160";Tstart="961";shortTE="F";uid="d1c73433-dab7-4307-b903-fa88f217d60f"
WOFM01000005.1	RepeatMasker	DNA/Crypton-I	133304	133752	1985	+	.	ID="RND-1_FAMILY-254";Tend="1498";Tstart="933";shortTE="F";uid="76f7aee3-0840-4170-84ee-fbcb8edacd54"
WOFM01000005.1	RepeatMasker	Unknown	3636048	3636320	543	+	.	ID="RND-1_FAMILY-159";Tend="1501";Tstart="1230";shortTE="F";uid="9d8552c8-fec4-4967-b2a3-dc586283fa47"
WOFM01000005.1	RepeatMasker	Unknown	862318	862731	3782	+	.	ID="RND-2_FAMILY-36";Tend="1772";Tstart="892";shortTE="F";uid="e0e71753-fdc8-4d26-94d7-096812457fe8"
WOFM01000005.1	RepeatMasker	Unknown	4140733	4141741	6422	+	.	ID="RND-1_FAMILY-759";Tend="1931";Tstart="921";shortTE="F";uid="44cfb019-58ac-4ba7-8c1f-a84f80fb6d66"
WOFM01000005.1	RepeatMasker	DNA/Sola-1	3002608	3002918	1049	+	.	ID="RND-4_FAMILY-2904";Tend="1289";Tstart="990";shortTE="F";uid="dadb2985-8e76-45e3-8f83-0ad276a8f251"
WOFM01000005.1	RepeatMasker	Unknown	148301	148949	4031	+	.	ID="RND-1_FAMILY-593";Tend="1488";Tstart="841";shortTE="F";uid="ac91798a-37ae-4255-a044-e398e759de35"
WOFM01000005.1	RepeatMasker	LTR/Gypsy	1824515	1825554	6527	+	.	ID="RND-1_FAMILY-446";Tend="1900";Tstart="826";shortTE="F";uid="09fae919-ed2a-447c-989e-faa2f5fb43af"
WOFM01000005.1	RepeatMasker	Unknown	881376	881665	1638	+	.	ID="RND-1_FAMILY-377";Tend="1283";Tstart="961";shortTE="F";uid="253f73b0-7d2b-4188-b393-294238fe8095"
WOFM01000005.1	RepeatMasker	LTR/Pao	3085729	3087427	14227	+	.	ID="RND-1_FAMILY-408";Tend="5355";Tstart="3658";shortTE="F";uid="eaa578e4-46b2-46fc-b454-95091a932d50"
WOFM01000005.1	RepeatMasker	LTR/Gypsy	380816	381480	5578	+	.	ID="RND-6_FAMILY-42";Tend="8906";Tstart="8241";shortTE="F";uid="e8f04ccb-88ef-4b54-ac5f-f22604039739"
WOFM01000005.1	RepeatMasker	Unknown	2478873	2479183	1976	+	.	ID="RND-5_FAMILY-715";Tend="1228";Tstart="921";shortTE="F";uid="c7ac1545-5e18-458f-83f1-b48e8aba03be"
WOFM01000005.1	RepeatMasker	Unknown	4601862	4602105	854	+	.	ID="RND-4_FAMILY-3345";Tend="1486";Tstart="1244";shortTE="F";uid="26f57256-b2aa-4bec-87e7-a98331a51ac2"
WOFM01000005.1	RepeatMasker	LTR/Gypsy	427933	428066	705	+	.	ID="RND-1_FAMILY-446";Tend="1898";Tstart="1775";shortTE="F";uid="a7b560b8-fd3f-4a5e-bda7-078d84a0c327"
WOFM01000005.1	RepeatMasker	LTR/Gypsy	464492	464741	1634	+	.	ID="RND-4_FAMILY-1433";Tend="2189";Tstart="1917";shortTE="F";uid="8a3ad5a0-71fd-4a3b-8407-9349b36d7d83"
WOFM01000005.1	RepeatMasker	Unknown	2165011	2165287	985	+	.	ID="RND-5_FAMILY-129";Tend="1314";Tstart="1040";shortTE="F";uid="a1f6a1f0-a10d-4c42-9364-9434601492d9"
WOFM01000005.1	RepeatMasker	RC/Helitron	4174368	4175178	3921	+	.	ID="RND-5_FAMILY-1045";Tend="1838";Tstart="972";shortTE="F";uid="3c08de9d-badd-48a3-b53e-dc2f545a782e"
WOFM01000005.1	RepeatMasker	Unknown	210778	211274	2753	+	.	ID="RND-5_FAMILY-246";Tend="1288";Tstart="774";shortTE="F";uid="1066b5b0-9c06-415b-9a3f-eebbd926adc8"
WOFM01000005.1	RepeatMasker	Unknown	494945	495152	578	+	.	ID="RND-6_FAMILY-734";Tend="1155";Tstart="929";shortTE="F";uid="e56f4228-79e1-44bf-8a0b-e385ef688c86"
WOFM01000005.1	RepeatMasker	DNA/TcMar-Mariner	1770760	1771935	5513	+	.	ID="MARINER-21_AEC";Tend="1322";Tstart="147";shortTE="F";uid="bb460004-14eb-46d4-8922-544a839c29e9"
WOFM01000005.1	RepeatMasker	Unknown	3794664	3794924	768	+	.	ID="RND-6_FAMILY-756";Tend="268";Tstart="8";shortTE="F";uid="05644730-abb3-4f98-aa84-a8fe92bcc7fd"
WOFM01000005.1	RepeatMasker	Unknown	1415675	1416128	738	+	.	ID="RND-1_FAMILY-258";TEgroup="ctg_447%7CRND-1_FAMILY-258%7C1";Tend="1212";Tstart="921";shortTE="F";uid="ac4d0dbf-1839-4ae7-8b60-d31dfbc187ad"
WOFM01000005.1	RepeatMasker	Unknown	3916532	3916686	589	+	.	ID="RND-4_FAMILY-1098";Tend="1137";Tstart="958";shortTE="F";uid="37b546e2-2de6-4f2b-868b-55ba9c7fd2aa"
WOFM01000005.1	RepeatMasker	DNA/TcMar-Tigger	3566599	3567083	2830	+	.	ID="RND-4_FAMILY-568";Tend="1357";Tstart="863";shortTE="F";uid="b48f9029-7d9a-4e16-baa4-2da426daff82"
WOFM01000005.1	RepeatMasker	Unknown	4030696	4030844	859	+	.	ID="RND-5_FAMILY-1127";Tend="1417";Tstart="1270";shortTE="F";uid="a66b0e43-66f3-4bbf-a5b2-3395c4d5425a"
WOFM01000005.1	RepeatMasker	RC/Helitron	1183947	1184163	1019	+	.	ID="RND-5_FAMILY-2792";Tend="1867";Tstart="1635";shortTE="F";uid="07dde91b-af23-41a6-a17f-8861eba9e38e"
WOFM01000005.1	RepeatMasker	DNA/TcMar-Tigger	2154985	2155489	2498	+	.	ID="RND-4_FAMILY-740";Tend="1492";Tstart="962";shortTE="F";uid="d67f4f65-9152-4eaa-a14d-bfb364d35fed"
WOFM01000005.1	RepeatMasker	Unknown	2761618	2761812	1370	+	.	ID="RND-4_FAMILY-2443";Tend="1194";Tstart="1000";shortTE="F";uid="8e7f7bcd-a246-4b0e-a89d-7c7eedb31193"
WOFM01000005.1	RepeatMasker	Unknown	3822777	3822966	1140	+	.	ID="RND-4_FAMILY-2229";Tend="1131";Tstart="942";shortTE="F";uid="b5f5a850-988e-40e2-a100-5e9903a7d078"
WOFM01000005.1	RepeatMasker	Unknown	1530843	1530967	417	+	.	ID="RND-1_FAMILY-258";Tend="1694";Tstart="1572";shortTE="F";uid="6fbacf94-9048-42fb-a7c3-56c1e177a09a"
WOFM01000005.1	RepeatMasker	Unknown	4605208	4605501	1011	+	.	ID="RND-1_FAMILY-383";Tend="1355";Tstart="1055";shortTE="F";uid="65f89d91-310c-4fab-a700-43c904ea9049"
WOFM01000005.1	RepeatMasker	Unknown	2860434	2861007	3601	+	.	ID="RND-1_FAMILY-933";Tend="1479";Tstart="914";shortTE="F";uid="7982e5bc-5273-4657-9822-8bc120cd2db1"
WOFM01000005.1	RepeatMasker	Unknown	330755	331206	688	+	.	ID="RND-1_FAMILY-9";Tend="1534";Tstart="1085";shortTE="F";uid="0a47ef54-7235-41e2-99b4-7c193303b01b"
WOFM01000005.1	RepeatMasker	Unknown	1508953	1509109	996	+	.	ID="RND-1_FAMILY-247";Tend="1349";Tstart="1193";shortTE="F";uid="207c2c8a-45a8-4d63-a22f-fcf6ac7ccbb2"
WOFM01000005.1	RepeatMasker	Unknown	1568406	1568977	3184	+	.	ID="RND-6_FAMILY-4333";Tend="1744";Tstart="1150";shortTE="F";uid="679e3181-c67b-4160-93c0-ca37ef0efefc"
WOFM01000005.1	RepeatMasker	Unknown	2732032	2732237	866	+	.	ID="RND-6_FAMILY-9801";Tend="1186";Tstart="990";shortTE="F";uid="1ef11cb3-12b1-4f91-a26f-ed91d7d63f75"
WOFM01000005.1	RepeatMasker	Unknown	3729459	3729954	1459	+	.	ID="RND-1_FAMILY-126";Tend="1392";Tstart="906";shortTE="F";uid="69b06804-90f5-4b94-a65a-27118338bdb6"
WOFM01000005.1	RepeatMasker	DNA/CMC-Transib	3951839	3952277	1992	+	.	ID="RND-5_FAMILY-7174";Tend="1583";Tstart="1121";shortTE="F";uid="9b17cccd-7ee7-4a7f-8d54-45ecd3ae19e3"
WOFM01000005.1	RepeatMasker	Unknown	3262922	3263321	2100	+	.	ID="RND-4_FAMILY-1098";Tend="1318";Tstart="940";shortTE="F";uid="4cda4c2b-cc3e-457d-b0b1-c6482f783262"
WOFM01000005.1	RepeatMasker	DNA/TcMar-Tigger	4589422	4589997	3098	+	.	ID="RND-1_FAMILY-654";Tend="1531";Tstart="984";shortTE="F";uid="aaa3092e-592f-458c-b753-968160733728"
WOFM01000005.1	RepeatMasker	Unknown	3024649	3024952	2190	+	.	ID="RND-5_FAMILY-3473";Tend="1255";Tstart="954";shortTE="F";uid="dd7927b9-ac4e-4640-8d22-6c1b896d4807"
WOFM01000005.1	RepeatMasker	LTR/Copia	3532582	3533217	3875	+	.	ID="RND-5_FAMILY-717";Tend="7882";Tstart="7232";shortTE="F";uid="d50e23d2-6460-440f-9efa-a1b91a8f22f8"
WOFM01000005.1	RepeatMasker	DNA/TcMar-Tc1	3592128	3592333	1167	+	.	ID="RND-5_FAMILY-576";Tend="1166";Tstart="961";shortTE="F";uid="1c34f55c-79b0-433d-b1e7-f2e2193fe056"
WOFM01000005.1	RepeatMasker	DNA/Kolobok-T2	1214545	1214797	1694	+	.	ID="RND-4_FAMILY-21";Tend="7766";Tstart="7516";shortTE="F";uid="dd8495d0-2dad-49f6-810b-69fc04a2db37"
WOFM01000005.1	RepeatMasker	Unknown	637397	637635	985	+	.	ID="RND-1_FAMILY-8";Tend="1802";Tstart="1578";shortTE="F";uid="0f9f38a5-2a08-4ced-93fa-8eed6fcefdf7"
WOFM01000005.1	RepeatMasker	Unknown	352159	352541	2360	+	.	ID="RND-1_FAMILY-60";Tend="1406";Tstart="961";shortTE="F";uid="df52ffb5-d47e-442a-8c2e-2877dda758bb"
WOFM01000005.1	RepeatMasker	DNA/PIF-Harbinger	928825	928939	500	+	.	ID="RND-1_FAMILY-831";Tend="596";Tstart="481";shortTE="F";uid="38e5e523-accf-482b-9770-f5d491d7e743"
WOFM01000005.1	RepeatMasker	Unknown	578212	578495	2125	+	.	ID="RND-1_FAMILY-58";Tend="1254";Tstart="957";shortTE="F";uid="e4c635f8-ea6f-4414-b82d-462530e94c3f"
WOFM01000005.1	RepeatMasker	Unknown	3442925	3443325	1189	+	.	ID="RND-6_FAMILY-80";Tend="1277";Tstart="916";shortTE="F";uid="775c27d1-70be-4c5d-9567-7dd129fc6039"
WOFM01000005.1	RepeatMasker	Unknown	46312	46638	2250	+	.	ID="RND-1_FAMILY-590";Tend="1259";Tstart="938";shortTE="F";uid="e6d1ccf5-6a61-4bc8-930a-f721d04fa108"
WOFM01000005.1	RepeatMasker	Unknown	773918	774910	6192	+	.	ID="RND-1_FAMILY-593";Tend="1887";Tstart="841";shortTE="F";uid="b94e9971-4cd1-4a38-ad67-418ba091637f"
WOFM01000005.1	RepeatMasker	Unknown	723679	723871	1042	+	.	ID="RND-1_FAMILY-438";Tend="1164";Tstart="961";shortTE="F";uid="3b4cec4e-2b9f-4778-aedc-5eb1069def04"
WOFM01000005.1	RepeatMasker	Unknown	2583811	2583922	540	+	.	ID="RND-4_FAMILY-1114";Tend="1871";Tstart="1763";shortTE="F";uid="3cd077a4-ebaf-4e8e-96cb-84d0e6224660"
WOFM01000005.1	RepeatMasker	DNA/Crypton-I	656011	656182	1111	+	.	ID="RND-4_FAMILY-246";Tend="984";Tstart="814";shortTE="F";uid="8e979500-5bf8-470e-9d52-0de0bdd2e43d"
WOFM01000005.1	RepeatMasker	Unknown	2473995	2474474	2354	+	.	ID="RND-6_FAMILY-9161";Tend="1744";Tstart="1213";shortTE="F";uid="e11b23b9-57d6-4b89-abe6-3e83ab824d4d"
WOFM01000005.1	RepeatMasker	DNA/Academ-1	3314309	3314433	9272	+	.	ID="rnd-1_family-73";Tend="1020";Tstart="825";shortTE="F";uid="6b0bf418-a81e-4bbb-bb20-7beff8149411"
WOFM01000005.1	RepeatMasker	Unknown	893614	893810	1133	+	.	ID="RND-1_FAMILY-75";Tend="1129";Tstart="935";shortTE="F";uid="16dd41b9-b7ad-4b85-b3ff-51c682e292ec"
WOFM01000005.1	RepeatMasker	Unknown	3918553	3919331	1614	+	.	ID="RND-5_FAMILY-241";TEgroup="ctg_447%7CRND-5_FAMILY-241%7C1";Tend="1756";Tstart="918";shortTE="F";uid="61d6615d-ea97-40a0-97f4-89a9a96ce048"
WOFM01000005.1	RepeatMasker	Unknown	2349426	2349889	2951	+	.	ID="RND-4_FAMILY-128";Tend="1385";Tstart="928";shortTE="F";uid="a9d9e7f4-47a8-404b-8172-efed3e7c563e"
WOFM01000005.1	RepeatMasker	Unknown	4548453	4549238	4870	+	.	ID="RND-1_FAMILY-796";Tend="1838";Tstart="979";shortTE="F";uid="0ecbd11f-9217-4061-baff-b2f33ff6e275"
WOFM01000005.1	RepeatMasker	Unknown	1758002	1758288	1610	+	.	ID="RND-1_FAMILY-387";Tend="1288";Tstart="964";shortTE="F";uid="ceb335de-9ed6-41df-9890-cb704164fa83"
WOFM01000005.1	RepeatMasker	RC/Helitron	1716895	1717058	472	+	.	ID="RND-6_FAMILY-3636";Tend="1865";Tstart="1704";shortTE="F";uid="55a26e3a-fb6d-4954-bbf3-66cfa85231ef"
WOFM01000005.1	RepeatMasker	Unknown	3216330	3218205	14599	+	.	ID="RND-1_FAMILY-313";Tend="2707";Tstart="837";shortTE="F";uid="ccf3e34d-67ad-433e-a025-a83371e4aec9"
WOFM01000005.1	RepeatMasker	Unknown	663266	663690	2420	+	.	ID="RND-6_FAMILY-9690";Tend="869";Tstart="430";shortTE="F";uid="cdf5c9ef-5f2b-4455-8c3c-a0e8395d4590"
WOFM01000005.1	RepeatMasker	Unknown	1071756	1072324	3180	+	.	ID="RND-6_FAMILY-4350";Tend="1474";Tstart="932";shortTE="F";uid="e09cd853-14df-41d8-843d-3919d658d573"
WOFM01000005.1	RepeatMasker	Unknown	405859	406456	3084	+	.	ID="RND-5_FAMILY-177";Tend="1512";Tstart="878";shortTE="F";uid="f7d814a3-ef83-4402-944f-bcf3151d44fe"
WOFM01000005.1	RepeatMasker	Unknown	1971769	1972243	1832	+	.	ID="RND-2_FAMILY-36";Tend="1764";Tstart="1279";shortTE="F";uid="ddfc77db-cc0b-490e-9ac4-c254576d0a6e"
WOFM01000005.1	RepeatMasker	Unknown	2601098	2601262	1225	+	.	ID="RND-1_FAMILY-534";Tend="1071";Tstart="903";shortTE="F";uid="ff75e471-1f06-4c4a-b2b6-3e401b07815e"
WOFM01000005.1	RepeatMasker	Unknown	4490375	4491072	5115	+	.	ID="RND-1_FAMILY-131";Tend="1643";Tstart="949";shortTE="F";uid="abb0b2ce-c6f9-4843-970b-d87d153013d6"
WOFM01000005.1	RepeatMasker	Unknown	657550	658007	2810	+	.	ID="RND-1_FAMILY-98";Tend="1478";Tstart="999";shortTE="F";uid="e07a1d56-585e-4d48-b5ae-8e54f1916b0b"
WOFM01000005.1	RepeatMasker	Unknown	145544	145791	990	+	.	ID="RND-6_FAMILY-9120";Tend="1179";Tstart="956";shortTE="F";uid="90843a36-8a25-43ce-ab90-bb5fdeb76eca"
WOFM01000005.1	RepeatMasker	DNA/Crypton-I	3650890	3651060	531	+	.	ID="RND-1_FAMILY-254";Tend="1110";Tstart="934";shortTE="F";uid="e2d52455-855c-42cb-9565-8694a4ecd6c6"
WOFM01000005.1	RepeatMasker	RC/Helitron	3323199	3323408	986	+	.	ID="RND-5_FAMILY-1749";Tend="2081";Tstart="1861";shortTE="F";uid="ad7ef7cd-94be-4923-a809-664189b93bcd"
WOFM01000005.1	RepeatMasker	Unknown	3585091	3585216	417	+	.	ID="RND-5_FAMILY-129";Tend="1325";Tstart="1210";shortTE="F";uid="d9a18c94-025e-442d-9b5c-dd3fa48081a6"
WOFM01000005.1	RepeatMasker	DNA/hAT-Tip100	2988479	2989669	8230	+	.	ID="RND-1_FAMILY-19";Tend="1922";Tstart="751";shortTE="F";uid="f095dfeb-4f88-4e15-b198-effdee37b057"
WOFM01000005.1	RepeatMasker	RC/Helitron	242562	242829	860	+	.	ID="RND-1_FAMILY-716";Tend="1469";Tstart="1210";shortTE="F";uid="0d4b19bd-bfe3-43e3-bcdd-15640b66489f"
WOFM01000005.1	RepeatMasker	Unknown	544622	544915	1177	+	.	ID="RND-6_FAMILY-1182";Tend="1306";Tstart="1018";shortTE="F";uid="aa49ea0f-02dd-46ed-848c-d7cdeb20598e"
WOFM01000005.1	RepeatMasker	Unknown	994874	995113	1180	+	.	ID="RND-5_FAMILY-3009";Tend="1203";Tstart="986";shortTE="F";uid="10f22cef-3b19-497f-94cd-6e6332337902"
WOFM01000005.1	RepeatMasker	LINE/RTE-BovB	328904	329651	5945	+	.	ID="RND-1_FAMILY-409";Tend="1704";Tstart="949";shortTE="F";uid="8c81d24c-e3bb-4a62-8555-687471aa6684"
WOFM01000005.1	RepeatMasker	Unknown	2430011	2430193	719	+	.	ID="RND-5_FAMILY-4056";Tend="1189";Tstart="1019";shortTE="F";uid="d4f6c2c7-707c-439a-ae50-d86d8c357b1a"
WOFM01000005.1	RepeatMasker	DNA/hAT-hAT19	1412982	1413126	732	+	.	ID="RND-6_FAMILY-4704";Tend="1568";Tstart="1424";shortTE="F";uid="08332eca-6b4f-4bb1-9b46-88fc2ceccce9"
WOFM01000005.1	RepeatMasker	Unknown	4557104	4557393	486	+	.	ID="RND-6_FAMILY-2894";TEgroup="ctg_447%7CRND-6_FAMILY-2894%7C1";Tend="1353";Tstart="976";shortTE="F";uid="535504a0-d2c1-4820-800a-bd0d0020b8d5"
WOFM01000005.1	RepeatMasker	DNA/TcMar-Mariner	269641	269951	640	+	.	ID="RND-6_FAMILY-9025";Tend="1624";Tstart="1296";shortTE="F";uid="11fbc789-dbd9-4582-a490-5c98a4e75fb9"
WOFM01000005.1	RepeatMasker	Unknown	3952497	3952661	582	+	.	ID="RND-4_FAMILY-900";Tend="1640";Tstart="1484";shortTE="F";uid="d6b0dc30-0854-4681-8ee4-b64798c1487a"
WOFM01000005.1	RepeatMasker	Unknown	2627336	2628093	4849	+	.	ID="RND-1_FAMILY-2";Tend="2435";Tstart="1635";shortTE="F";uid="f96b6c08-3d57-46de-8e3b-a51931cfc9e4"
WOFM01000005.1	RepeatMasker	DNA/Crypton-I	4537002	4537160	402	+	.	ID="RND-1_FAMILY-254";Tend="1103";Tstart="937";shortTE="F";uid="64954f4e-63db-4548-97b6-192eaa528db0"
WOFM01000005.1	RepeatMasker	Unknown	1701033	1701207	825	+	.	ID="RND-5_FAMILY-4056";Tend="1170";Tstart="981";shortTE="F";uid="a27b1964-b4dc-4131-b743-26949dba5d20"
WOFM01000005.1	RepeatMasker	Unknown	4389850	4390448	3261	+	.	ID="RND-1_FAMILY-195";Tend="1509";Tstart="926";shortTE="F";uid="d25d1b5d-1d51-4e9a-9725-55e1377656fa"
WOFM01000005.1	RepeatMasker	Unknown	2690874	2690990	658	+	.	ID="RND-6_FAMILY-2037";Tend="1384";Tstart="1269";shortTE="F";uid="7723c90a-92a6-4829-9b7f-d3e0951fa0fb"
WOFM01000005.1	RepeatMasker	Unknown	1837231	1837426	1411	+	.	ID="RND-1_FAMILY-562";Tend="1089";Tstart="902";shortTE="F";uid="f06ef743-f1b9-414b-a812-66b340fc0a5a"
WOFM01000005.1	RepeatMasker	Unknown	652267	652702	2206	+	.	ID="RND-1_FAMILY-1003";Tend="1351";Tstart="956";shortTE="F";uid="c396d4aa-5324-42de-94cf-62e13f1880ba"
WOFM01000005.1	RepeatMasker	Unknown	1171283	1171453	1031	+	.	ID="RND-1_FAMILY-75";Tend="1134";Tstart="963";shortTE="F";uid="7f73a859-9d9f-40da-a2c8-1a135040b0fb"
WOFM01000005.1	RepeatMasker	DNA/Crypton-I	2330297	2330504	932	+	.	ID="RND-4_FAMILY-334";Tend="1664";Tstart="1446";shortTE="F";uid="09f703bb-9a64-4ca6-a012-7548dc77bd1d"
WOFM01000005.1	RepeatMasker	Unknown	3303114	3303282	921	+	.	ID="RND-1_FAMILY-328";Tend="1166";Tstart="996";shortTE="F";uid="c66bf8da-ea85-4ade-8f8a-a350562b7506"
WOFM01000005.1	RepeatMasker	DNA/CMC-Transib	4644955	4645876	3634	+	.	ID="RND-4_FAMILY-1691";Tend="1619";Tstart="754";shortTE="F";uid="d7ad9280-fadd-44f6-9f18-d36807c59418"
WOFM01000005.1	RepeatMasker	Unknown	4211476	4211807	2147	+	.	ID="RND-1_FAMILY-670";Tend="1283";Tstart="941";shortTE="F";uid="01f158ad-e92c-4189-b48c-da2406e5cb22"
WOFM01000005.1	RepeatMasker	Unknown	164550	165214	4310	+	.	ID="RND-6_FAMILY-1708";Tend="1560";Tstart="879";shortTE="F";uid="e0cc2c22-4803-42e3-afd1-6a91de35f4ca"
WOFM01000005.1	RepeatMasker	Unknown	4413780	4414350	755	+	.	ID="RND-1_FAMILY-207";Tend="1609";Tstart="950";shortTE="F";uid="c3ec9306-4182-4259-9519-bf557f8bd063"
WOFM01000005.1	RepeatMasker	DNA/TcMar-Tigger	796098	796363	1580	+	.	ID="RND-1_FAMILY-654";Tend="1242";Tstart="977";shortTE="F";uid="a9d20beb-af77-43b7-a05d-aab8aee041c3"
WOFM01000005.1	RepeatMasker	DNA/Crypton-I	4599318	4599528	579	+	.	ID="RND-1_FAMILY-240";Tend="1415";Tstart="1183";shortTE="F";uid="0db86c9c-6638-422a-bbae-02ed096f5a3c"
WOFM01000005.1	RepeatMasker	LTR/Pao	4329260	4329760	3595	+	.	ID="RND-1_FAMILY-33";Tend="1409";Tstart="909";shortTE="F";uid="c52c1ffe-9cf7-4d48-86bc-59cf811c59a3"
WOFM01000005.1	RepeatMasker	DNA/TcMar-Tc1	444091	444489	1706	+	.	ID="RND-1_FAMILY-649";Tend="1409";Tstart="983";shortTE="F";uid="b8f033e6-aebb-48b6-b994-42efd87aabc1"
WOFM01000005.1	RepeatMasker	DNA	612347	612514	876	+	.	ID="RND-5_FAMILY-3205";Tend="1228";Tstart="1074";shortTE="F";uid="2cb4fe23-703a-4d5a-b39b-2a1d28841961"
WOFM01000005.1	RepeatMasker	Unknown	140177	140442	1810	+	.	ID="RND-5_FAMILY-647";Tend="1171";Tstart="898";shortTE="F";uid="a4252cf7-5d51-46f0-a3ea-46d07e1e9fac"
WOFM01000005.1	RepeatMasker	Unknown	2188258	2188519	850	+	.	ID="RND-5_FAMILY-129";Tend="1328";Tstart="1040";shortTE="F";uid="96808b00-5fa2-4f86-80e2-beff574f2a24"
WOFM01000005.1	RepeatMasker	DNA/Crypton-I	4283001	4283459	505	+	.	ID="RND-1_FAMILY-254";TEgroup="ctg_447%7CRND-1_FAMILY-254%7C1";Tend="1482";Tstart="932";shortTE="F";uid="96688da2-e685-45ec-9949-afa743c178e8"
WOFM01000005.1	RepeatMasker	LINE/CR1	4409218	4409649	1548	+	.	ID="RND-1_FAMILY-527";Tend="1508";Tstart="1005";shortTE="F";uid="fc8b3e2a-ab45-4f9f-a8f1-a713d4056363"
WOFM01000005.1	RepeatMasker	Unknown	254223	254678	1199	+	.	ID="RND-1_FAMILY-26";Tend="1370";Tstart="921";shortTE="F";uid="95a5ced8-6e95-4a12-a11d-6af99422bc38"
WOFM01000005.1	RepeatMasker	Unknown	3401321	3401471	835	+	.	ID="RND-5_FAMILY-1390";Tend="1549";Tstart="1399";shortTE="F";uid="5832b9ab-f972-4929-be6a-23467711b31a"
WOFM01000005.1	RepeatMasker	Unknown	3617800	3618142	1809	+	.	ID="RND-1_FAMILY-377";Tend="1302";Tstart="974";shortTE="F";uid="66928a7c-1309-42bd-9032-7bf060d0eb37"
WOFM01000005.1	RepeatMasker	Unknown	419580	420184	1786	+	.	ID="RND-1_FAMILY-207";Tend="1607";Tstart="950";shortTE="F";uid="4b97750d-3431-4306-86d2-044808d55cfb"
WOFM01000005.1	RepeatMasker	Unknown	4080795	4080944	425	+	.	ID="RND-5_FAMILY-3801";Tend="432";Tstart="278";shortTE="F";uid="8f4c318a-cd5e-492e-a719-bb98451b33c0"
WOFM01000005.1	RepeatMasker	LINE/Penelope	3815646	3815833	941	+	.	ID="RND-6_FAMILY-5286";Tend="3843";Tstart="3651";shortTE="F";uid="d37a0131-7391-48e3-9023-ce79cf731496"
WOFM01000005.1	RepeatMasker	Unknown	3633967	3634182	865	+	.	ID="RND-3_FAMILY-213";Tend="1162";Tstart="928";shortTE="F";uid="0ae5344a-2b95-4679-8216-40666c2626ac"
WOFM01000005.1	RepeatMasker	RC/Helitron	3661149	3661340	626	+	.	ID="RND-6_FAMILY-1361";Tend="1425";Tstart="1235";shortTE="F";uid="d1504945-9257-4527-ac93-6be128e77382"
WOFM01000005.1	RepeatMasker	Unknown	195902	197199	10588	+	.	ID="RND-4_FAMILY-7";Tend="2965";Tstart="1662";shortTE="F";uid="8341ab2f-2e9c-4e81-bd4e-0ca5b43518bf"
WOFM01000005.1	RepeatMasker	Unknown	3549304	3549892	2372	+	.	ID="RND-4_FAMILY-454";Tend="1301";Tstart="755";shortTE="F";uid="f4dc9e8a-3b82-4305-9d47-e2f921d46103"
WOFM01000005.1	RepeatMasker	Unknown	3572530	3573033	2888	+	.	ID="RND-3_FAMILY-565";Tend="1474";Tstart="962";shortTE="F";uid="c800cf93-3481-4dd8-b3cb-69e7ab1f073e"
WOFM01000005.1	RepeatMasker	DNA/hAT-Tip100	64187	64340	523	+	.	ID="RND-6_FAMILY-3400";Tend="1194";Tstart="1026";shortTE="F";uid="9c866b76-c308-4307-8e6c-68451e7bc6e8"
WOFM01000005.1	RepeatMasker	Unknown	2430219	2430632	2138	+	.	ID="RND-1_FAMILY-26";Tend="1395";Tstart="974";shortTE="F";uid="6c9c046a-3214-46a3-8050-861ac3319317"
WOFM01000005.1	RepeatMasker	DNA/Merlin	521395	522528	6888	+	.	ID="RND-4_FAMILY-263";Tend="1976";Tstart="781";shortTE="F";uid="b1a557d6-a325-4083-8480-a1085f03c022"
WOFM01000005.1	RepeatMasker	Unknown	1857233	1858223	6809	+	.	ID="RND-1_FAMILY-638";Tend="1961";Tstart="970";shortTE="F";uid="16b90fc2-b50a-4434-8536-43db99b713bb"
WOFM01000005.1	RepeatMasker	Unknown	4217281	4217458	960	+	.	ID="RND-4_FAMILY-305";Tend="1085";Tstart="900";shortTE="F";uid="d83bc83d-df17-4cbe-932d-bcb55de17f95"
WOFM01000005.1	RepeatMasker	Unknown	3827487	3827668	828	+	.	ID="RND-6_FAMILY-1182";Tend="1794";Tstart="1616";shortTE="F";uid="f873da34-fbf2-49d5-b642-0310f685a2d7"
WOFM01000005.1	RepeatMasker	Unknown	430862	431233	2131	+	.	ID="RND-5_FAMILY-4577";Tend="1315";Tstart="953";shortTE="F";uid="7fac5f9f-956e-4d17-ba9b-7dd311357ecb"
WOFM01000005.1	RepeatMasker	Unknown	3311916	3312105	1099	+	.	ID="RND-4_FAMILY-128";Tend="1419";Tstart="1225";shortTE="F";uid="26efeeb8-d3f9-46d3-bb14-ef4e0f6e8c86"
WOFM01000005.1	RepeatMasker	DNA/TcMar-Mariner	144072	144335	659	+	.	ID="RND-6_FAMILY-9025";Tend="1613";Tstart="1384";shortTE="F";uid="02b9fd9c-9b4c-4456-bc73-43cf6bde00b3"
WOFM01000005.1	RepeatMasker	LTR/Pao	2364468	2365011	2188	+	.	ID="RND-1_FAMILY-32";Tend="1475";Tstart="913";shortTE="F";uid="7c3ba14a-6df6-457b-9497-04af89860357"
WOFM01000005.1	RepeatMasker	LTR/Gypsy	3879590	3880215	1901	+	.	ID="RND-6_FAMILY-2735";Tend="7995";Tstart="7329";shortTE="F";uid="1fc54429-afdf-46b4-845e-5c23193a63f4"
WOFM01000005.1	RepeatMasker	LINE/L2	4603784	4603958	453	+	.	ID="RND-1_FAMILY-65";TEgroup="ctg_447%7CRND-1_FAMILY-65%7C1";Tend="972";Tstart="796";shortTE="T";uid="dbdb9132-e6d1-4ead-95c5-6ed543a207c3"
WOFM01000005.1	RepeatMasker	Unknown	148947	149252	1687	+	.	ID="RND-5_FAMILY-647";Tend="1194";Tstart="894";shortTE="F";uid="873c3c58-4eda-4614-aee6-128c8c8219b0"
WOFM01000005.1	RepeatMasker	DNA/Kolobok-T2?	3942211	3942657	2686	+	.	ID="RND-1_FAMILY-67";Tend="1187";Tstart="732";shortTE="F";uid="e3e87025-f5a8-48c6-a20c-3ce2c56a4f8b"
WOFM01000005.1	RepeatMasker	Unknown	4137699	4137967	1551	+	.	ID="RND-6_FAMILY-2831";Tend="1227";Tstart="956";shortTE="F";uid="423a31cb-1dc8-490f-b5a2-73a1dfeb7bc8"
WOFM01000005.1	RepeatMasker	DNA/hAT-Tip100	3417108	3417234	627	+	.	ID="RND-4_FAMILY-959";Tend="1527";Tstart="1401";shortTE="F";uid="7f5c7966-00ba-4573-9a48-34fcec58dd8f"
WOFM01000005.1	RepeatMasker	Unknown	2408492	2408680	435	+	.	ID="RND-6_FAMILY-1708";Tend="1604";Tstart="1142";shortTE="F";uid="5e4e8212-6809-49f4-b024-09abe7d00a62"
WOFM01000005.1	RepeatMasker	Unknown	3288607	3289116	3391	+	.	ID="RND-1_FAMILY-679";Tend="1399";Tstart="890";shortTE="F";uid="f0db646a-e00e-44d4-8c95-8c8571e9828f"
WOFM01000005.1	RepeatMasker	Unknown	3167967	3168203	1037	+	.	ID="RND-5_FAMILY-1247";Tend="1213";Tstart="894";shortTE="F";uid="bc9ade64-fcb8-4af1-a0fd-574d2d4bd514"
WOFM01000005.1	RepeatMasker	Unknown	4245054	4245640	3343	+	.	ID="RND-6_FAMILY-1708";Tend="1596";Tstart="997";shortTE="F";uid="875871d2-634e-4166-8403-960e13ddf5c0"
WOFM01000005.1	RepeatMasker	Unknown	1479469	1479691	1355	+	.	ID="RND-4_FAMILY-580";Tend="1192";Tstart="975";shortTE="F";uid="87557a3a-a16c-4636-b71e-c3af8610993f"
WOFM01000005.1	RepeatMasker	Unknown	4190503	4190683	1131	+	.	ID="RND-4_FAMILY-2666";Tend="1829";Tstart="1651";shortTE="F";uid="a1e89ba3-aa62-4330-a2b6-d7391ef92ed9"
WOFM01000005.1	RepeatMasker	Unknown	4454269	4454654	1153	+	.	ID="RND-4_FAMILY-168";Tend="1290";Tstart="930";shortTE="F";uid="e3c92401-94aa-4f75-971e-4e9e764d3088"
WOFM01000005.1	RepeatMasker	LTR/Gypsy	3888121	3888575	3851	+	.	ID="RND-1_FAMILY-503";Tend="7607";Tstart="7153";shortTE="F";uid="d8452211-eef5-4b86-b20c-2a8d7951cf92"
WOFM01000005.1	RepeatMasker	Unknown	3107594	3107809	987	+	.	ID="RND-1_FAMILY-197";Tend="1137";Tstart="947";shortTE="F";uid="fbbd66d1-a2ef-4ddf-a684-2f5eb27ba0d9"
WOFM01000005.1	RepeatMasker	LTR/Pao	1511468	1518782	24011	+	.	ID="RND-5_FAMILY-4697";TEgroup="ctg_447%7CRND-5_FAMILY-4697%7C1";Tend="7712";Tstart="232";shortTE="F";uid="b1907523-30f8-484b-93a6-8c62597076e5"
WOFM01000005.1	RepeatMasker	LTR/Gypsy	1231838	1232276	536	+	.	ID="RND-6_FAMILY-7355";Tend="1530";Tstart="1108";shortTE="F";uid="2c12f834-3b93-44fb-93c7-b810f8585352"
WOFM01000005.1	RepeatMasker	Unknown	1510248	1510502	1910	+	.	ID="RND-1_FAMILY-1072";Tend="1290";Tstart="1041";shortTE="F";uid="ec79ff57-3acd-4dfb-9c79-daaf86067241"
WOFM01000005.1	RepeatMasker	LTR/Pao	4333103	4334718	11533	+	.	ID="RND-1_FAMILY-1046";Tend="2319";Tstart="723";shortTE="F";uid="38dc6cab-6fa2-4649-b086-f2de7f230999"
WOFM01000005.1	RepeatMasker	DNA	3154353	3155135	2470	+	.	ID="RND-5_FAMILY-3205";Tend="1224";Tstart="452";shortTE="F";uid="03ab1438-93b5-4423-9102-08fea13bbeb9"
WOFM01000005.1	RepeatMasker	Unknown	186131	186813	2650	+	.	ID="RND-1_FAMILY-103";Tend="1657";Tstart="970";shortTE="F";uid="48f879fb-2abc-4702-bc02-88bf3b3428da"
WOFM01000005.1	RepeatMasker	Unknown	3238325	3238470	529	+	.	ID="RND-4_FAMILY-2362";Tend="1201";Tstart="872";shortTE="F";uid="1d5cf7d3-8917-46f0-a0b8-e3914119917d"
WOFM01000005.1	RepeatMasker	Unknown	4278633	4278795	563	+	.	ID="RND-5_FAMILY-104";Tend="1176";Tstart="984";shortTE="F";uid="36da8d18-c115-4635-ba87-60fdafc336e7"
WOFM01000005.1	RepeatMasker	LTR/Pao	1176937	1177431	3505	+	.	ID="RND-1_FAMILY-32";Tend="1404";Tstart="915";shortTE="F";uid="6e1a1357-4ac3-4108-aa77-09aacf036a97"
WOFM01000005.1	RepeatMasker	Unknown	462388	462714	1257	+	.	ID="RND-5_FAMILY-733";Tend="1217";Tstart="948";shortTE="F";uid="0f57c2e1-a0e4-4df2-83a5-bd4bb439e71f"
WOFM01000005.1	RepeatMasker	Unknown	3951209	3951691	2061	+	.	ID="RND-1_FAMILY-705";Tend="1410";Tstart="932";shortTE="F";uid="ed42c09e-e521-4099-accc-776d2a1ff3a1"
WOFM01000005.1	RepeatMasker	DNA/Merlin	2297364	2297668	1328	+	.	ID="RND-4_FAMILY-263";Tend="1945";Tstart="1657";shortTE="F";uid="5bfd6a90-cd55-49d4-b831-7bab0cdadf9d"
WOFM01000005.1	RepeatMasker	LTR/Gypsy	3913281	3913915	4966	+	.	ID="RND-6_FAMILY-3420";Tend="5717";Tstart="5058";shortTE="F";uid="ace88136-aa6d-4caa-b1d7-ec3d24b03133"
WOFM01000005.1	RepeatMasker	Unknown	3148438	3150172	2146	+	.	ID="RND-5_FAMILY-733";Tend="2017";Tstart="525";shortTE="F";uid="628b7a6e-53f8-440a-88bb-97eac927c6a1"
WOFM01000005.1	RepeatMasker	Unknown	3248072	3248618	1751	+	.	ID="RND-5_FAMILY-1247";Tend="1553";Tstart="893";shortTE="F";uid="7355d7dc-91b2-4707-bf90-d04b34532cf6"
WOFM01000005.1	RepeatMasker	Unknown	3812570	3812922	1556	+	.	ID="RND-1_FAMILY-826";Tend="1730";Tstart="1343";shortTE="F";uid="2a6a0ab4-57b7-45cf-8f36-2f33c2183ce9"
WOFM01000005.1	RepeatMasker	Unknown	3157629	3158255	3107	+	.	ID="RND-1_FAMILY-387";Tend="1636";Tstart="969";shortTE="F";uid="053b6bab-00a9-42b9-9e4c-c1e3db7afd1d"
WOFM01000005.1	RepeatMasker	DNA/hAT-hAT19	587706	588049	1834	+	.	ID="RND-6_FAMILY-4664";Tend="1222";Tstart="872";shortTE="F";uid="536be421-5322-4862-969e-526557b4ea2e"
WOFM01000005.1	RepeatMasker	Unknown	3350794	3350941	759	+	.	ID="RND-4_FAMILY-488";Tend="1220";Tstart="1080";shortTE="F";uid="1b0b064a-7fcd-4ff5-8ef2-a2a7e94d2d34"
WOFM01000005.1	RepeatMasker	Unknown	739579	740067	2795	+	.	ID="RND-1_FAMILY-799";Tend="1282";Tstart="801";shortTE="F";uid="c4d70b11-59b7-4c69-95f8-6c110909ff42"
WOFM01000005.1	RepeatMasker	Unknown	423022	423301	1453	+	.	ID="RND-1_FAMILY-126";Tend="1043";Tstart="765";shortTE="F";uid="bc6582f2-4765-4249-ad86-6e9ff7a2d816"
WOFM01000005.1	RepeatMasker	Unknown	1806494	1806686	767	+	.	ID="RND-1_FAMILY-402";Tend="1519";Tstart="1321";shortTE="F";uid="cddb9131-b466-49ff-a83e-89f1bcbc4a16"
WOFM01000005.1	RepeatMasker	DNA/TcMar-Tc1	2562735	2563257	2108	+	.	ID="RND-1_FAMILY-649";Tend="1544";Tstart="994";shortTE="F";uid="4e0f753d-926e-4da2-bbfa-ea7a136fddfc"
WOFM01000005.1	RepeatMasker	LTR/Gypsy	3175164	3176936	48269	+	.	ID="RND-1_FAMILY-226";Tend="7718";Tstart="5930";shortTE="F";uid="ef86da36-5fdc-42b1-a862-8791d1e2e9b8"
WOFM01000005.1	RepeatMasker	Unknown	620485	621100	994	+	.	ID="RND-4_FAMILY-1083";Tend="1797";Tstart="1130";shortTE="F";uid="a2e2f735-1592-4891-a175-a55918fd21a1"
WOFM01000005.1	RepeatMasker	Unknown	1207608	1207717	715	+	.	ID="RND-1_FAMILY-258";Tend="1029";Tstart="920";shortTE="F";uid="8322e0fc-8cdd-42cd-926a-8ca4aebaccd2"
WOFM01000005.1	RepeatMasker	Unknown	3774436	3774703	795	+	.	ID="RND-6_FAMILY-5387";Tend="1245";Tstart="980";shortTE="F";uid="848094fe-3c91-4350-a366-01cd5150c1db"
WOFM01000005.1	RepeatMasker	Unknown	1023184	1023519	2123	+	.	ID="RND-1_FAMILY-525";Tend="1293";Tstart="960";shortTE="F";uid="75aaca60-f58b-4660-94e6-f7a5c0ff25d3"
WOFM01000005.1	RepeatMasker	DNA	3249491	3249652	799	+	.	ID="RND-5_FAMILY-3205";Tend="1229";Tstart="1072";shortTE="F";uid="8779bdb0-46e3-449e-ad90-9e0e72650e9b"
WOFM01000005.1	RepeatMasker	Unknown	4594527	4595166	4080	+	.	ID="RND-6_FAMILY-6372";Tend="1662";Tstart="939";shortTE="F";uid="7b6a2a67-1ee5-4932-a3ba-463d3c8dde9d"
WOFM01000005.1	RepeatMasker	Unknown	97399	97597	933	+	.	ID="RND-1_FAMILY-435";Tend="1134";Tstart="930";shortTE="F";uid="d6840023-d708-4cba-9b66-534c5ac63061"
WOFM01000005.1	RepeatMasker	Unknown	3502037	3502209	929	+	.	ID="RND-4_FAMILY-84";Tend="1099";Tstart="920";shortTE="F";uid="9be71485-fd19-45de-92e9-e356774e7b65"
WOFM01000005.1	RepeatMasker	Unknown	4127581	4127720	694	+	.	ID="RND-6_FAMILY-2885";Tend="1035";Tstart="897";shortTE="F";uid="9d775ff4-6a86-4ef3-a4e9-da3be5a82bdc"
WOFM01000005.1	RepeatMasker	LTR/Gypsy	1981798	1982285	2776	+	.	ID="RND-4_FAMILY-559";Tend="1316";Tstart="844";shortTE="F";uid="44802a3c-3508-406f-bf5f-04de8d9fe549"
WOFM01000005.1	RepeatMasker	Unknown	3177588	3177781	1135	+	.	ID="RND-1_FAMILY-58";Tend="1158";Tstart="942";shortTE="F";uid="781bce25-0a3b-41dd-8594-062e5d48bf22"
WOFM01000005.1	RepeatMasker	Unknown	3004430	3004824	1672	+	.	ID="RND-4_FAMILY-1024";Tend="1323";Tstart="897";shortTE="F";uid="2e2986c6-9200-4085-8fca-9fdaef0db0a4"
WOFM01000005.1	RepeatMasker	Unknown	2462823	2462937	601	+	.	ID="RND-1_FAMILY-328";Tend="1282";Tstart="1166";shortTE="F";uid="779ea326-3f48-4b8f-a89f-29fcf573ad76"
WOFM01000005.1	RepeatMasker	Unknown	1189235	1189464	589	+	.	ID="RND-4_FAMILY-231";Tend="1397";Tstart="1163";shortTE="F";uid="93b5e888-9010-422c-9ecb-46428620392f"
WOFM01000005.1	RepeatMasker	Unknown	3422115	3422322	1038	+	.	ID="RND-6_FAMILY-9706";Tend="1166";Tstart="935";shortTE="F";uid="c3ed296d-985d-4c6f-8521-f872c3f5c71e"
WOFM01000005.1	RepeatMasker	DNA/TcMar-Mariner	1125666	1125942	824	+	.	ID="RND-6_FAMILY-9025";Tend="1631";Tstart="1362";shortTE="F";uid="dd0eb0b8-6bb4-4d42-b3ad-dc0d9b23e07e"
WOFM01000005.1	RepeatMasker	Unknown	2876035	2876340	1136	+	.	ID="RND-1_FAMILY-553";Tend="5267";Tstart="4967";shortTE="F";uid="49c00d28-4772-4cf1-8d69-be7466465a98"
WOFM01000005.1	RepeatMasker	Unknown	633877	634105	1367	+	.	ID="RND-6_FAMILY-9120";Tend="1178";Tstart="944";shortTE="F";uid="b11a96f3-6bf3-4b5a-812b-6a2abd24a837"
WOFM01000005.1	RepeatMasker	Unknown	256792	257109	2053	+	.	ID="RND-4_FAMILY-1509";Tend="1247";Tstart="929";shortTE="F";uid="6597bea4-75da-44e5-a35d-02fa38e20247"
WOFM01000005.1	RepeatMasker	Unknown	3187965	3188192	942	+	.	ID="RND-3_FAMILY-291";Tend="1207";Tstart="969";shortTE="F";uid="6a808ba3-9a30-4bd7-9aa4-2c87e3da641d"
WOFM01000005.1	RepeatMasker	Unknown	2544965	2545404	2694	+	.	ID="RND-1_FAMILY-593";Tend="1269";Tstart="843";shortTE="F";uid="6bfdbb34-07e1-421c-83e8-6f779a7ed5af"
WOFM01000005.1	RepeatMasker	DNA	782645	782976	2185	+	.	ID="RND-6_FAMILY-4595";Tend="1723";Tstart="1395";shortTE="F";uid="9791dbf3-f923-4d18-be11-c1c7c3f8ac4c"
WOFM01000005.1	RepeatMasker	Unknown	1986775	1986909	561	+	.	ID="RND-2_FAMILY-36";Tend="1639";Tstart="1505";shortTE="F";uid="604c5480-f37e-4574-8b3b-a891a9faa1cd"
WOFM01000005.1	RepeatMasker	DNA/CMC-Transib	534958	535100	679	+	.	ID="RND-5_FAMILY-7174";Tend="1573";Tstart="1440";shortTE="F";uid="d58bb298-9cf3-4001-91d6-a40e1bdb3c83"
WOFM01000005.1	RepeatMasker	Unknown	561385	562289	5816	+	.	ID="RND-6_FAMILY-9161";Tend="1724";Tstart="795";shortTE="F";uid="ce05b7d4-0780-4844-a416-b877ecd5b487"
WOFM01000005.1	RepeatMasker	Unknown	3633495	3633968	2251	+	.	ID="RND-4_FAMILY-1024";Tend="1383";Tstart="922";shortTE="F";uid="e3f38a97-9972-46d3-bfa6-8ef5e92d9641"
WOFM01000005.1	RepeatMasker	Unknown	1803873	1804167	1380	+	.	ID="RND-4_FAMILY-1923";Tend="1277";Tstart="969";shortTE="F";uid="4737df2b-b1d8-4c05-91cc-c261f7274faa"
WOFM01000005.1	RepeatMasker	DNA/Academ-1	1744386	1744634	531	+	.	ID="RND-1_FAMILY-579";Tend="1798";Tstart="1496";shortTE="F";uid="afb40cd8-4394-4f89-91c3-5e3af4479804"
WOFM01000005.1	RepeatMasker	Unknown	3178503	3179243	4270	+	.	ID="RND-1_FAMILY-387";Tend="1700";Tstart="964";shortTE="F";uid="5f32f5d0-e1ae-46eb-a01a-2fdcbf1a32b7"
WOFM01000005.1	RepeatMasker	Unknown	1314936	1315637	3504	+	.	ID="RND-6_FAMILY-2995";Tend="1731";Tstart="962";shortTE="F";uid="a30dec60-93c0-41c4-a061-42df91b314b3"
WOFM01000005.1	RepeatMasker	LTR/Gypsy	1570795	1571470	5304	+	.	ID="RND-6_FAMILY-1552";Tend="1443";Tstart="768";shortTE="F";uid="c569897b-a020-4ff6-a6eb-17595780088d"
WOFM01000005.1	RepeatMasker	LTR/Copia	3689210	3692224	25043	+	.	ID="RND-6_FAMILY-3466";Tend="9806";Tstart="6781";shortTE="F";uid="9cdeff16-614b-4a33-9ae5-a30b4d559732"
WOFM01000005.1	RepeatMasker	Unknown	42042	42646	2649	+	.	ID="RND-1_FAMILY-1057";TEgroup="ctg_447%7CRND-1_FAMILY-1057%7C1";Tend="1442";Tstart="967";shortTE="F";uid="95e942c4-96e3-4eb7-8cce-a36dce484fd8"
WOFM01000005.1	RepeatMasker	Unknown	40850	41482	1779	+	.	ID="RND-1_FAMILY-104";TEgroup="ctg_447%7CRND-1_FAMILY-104%7C1";Tend="1524";Tstart="952";shortTE="F";uid="1e76e18a-c047-47f4-a963-e89a4b44c81f"
WOFM01000005.1	RepeatMasker	Unknown	2200894	2201728	4791	+	.	ID="RND-4_FAMILY-2362";Tend="1685";Tstart="855";shortTE="F";uid="e29ea317-e613-47a5-9c49-48731696a3b5"
WOFM01000005.1	RepeatMasker	LTR/Gypsy	4541642	4541877	1606	+	.	ID="RND-1_FAMILY-150";Tend="412";Tstart="179";shortTE="F";uid="30396c25-8a2d-4b66-8ee4-acb2851d21c9"
WOFM01000005.1	RepeatMasker	Unknown	3352906	3353045	955	+	.	ID="RND-1_FAMILY-486";Tend="1054";Tstart="916";shortTE="F";uid="424b31c8-f962-4abf-b281-b3928857dd1a"
WOFM01000005.1	RepeatMasker	Unknown	2458337	2458540	1323	+	.	ID="RND-1_FAMILY-197";Tend="1132";Tstart="917";shortTE="F";uid="0c812c6b-218e-43f8-975a-c4db4cad6088"
WOFM01000005.1	RepeatMasker	Unknown	4032823	4032958	536	+	.	ID="RND-1_FAMILY-675";Tend="1514";Tstart="1383";shortTE="F";uid="d89b3bc0-b974-4425-9bb3-cf2f59843b52"
WOFM01000005.1	RepeatMasker	Unknown	3775076	3775224	671	+	.	ID="RND-6_FAMILY-902";Tend="1056";Tstart="936";shortTE="F";uid="a311d244-8dc3-47d4-8d55-79719f37edb4"
WOFM01000005.1	RepeatMasker	Unknown	2380401	2380844	2761	+	.	ID="RND-1_FAMILY-9";Tend="1388";Tstart="932";shortTE="F";uid="e889c464-e0bf-4f67-9769-e11bea435e7d"
WOFM01000005.1	RepeatMasker	Unknown	2855418	2856245	3474	+	.	ID="RND-6_FAMILY-2894";Tend="1874";Tstart="975";shortTE="F";uid="222e3e82-af55-485c-b47b-f572db870dfc"
WOFM01000005.1	RepeatMasker	LTR/Gypsy	1028151	1028722	3072	+	.	ID="RND-5_FAMILY-1656";Tend="1539";Tstart="965";shortTE="F";uid="9073eb63-c638-4b91-aa66-d2b8dc720194"
WOFM01000005.1	RepeatMasker	Unknown	2608412	2608910	2432	+	.	ID="RND-6_FAMILY-1182";Tend="1619";Tstart="1108";shortTE="F";uid="fdab2493-c9d3-4005-acaf-2735f1b8ef9d"
WOFM01000005.1	RepeatMasker	DNA/Ginger-2	4299116	4299274	702	+	.	ID="RND-4_FAMILY-572";Tend="1571";Tstart="1410";shortTE="F";uid="405d9411-b03a-4883-b0f1-6b55157aa544"
WOFM01000005.1	RepeatMasker	LTR/Pao	3610796	3611264	3172	+	.	ID="RND-1_FAMILY-28";Tend="1413";Tstart="950";shortTE="F";uid="99b4af95-1b1a-4e6c-89b1-953ea48ffb80"
WOFM01000005.1	RepeatMasker	DNA/hAT-Blackjack	2535882	2536161	1085	+	.	ID="RND-5_FAMILY-3276";Tend="977";Tstart="695";shortTE="F";uid="6e6de934-734c-41dc-93b4-3a8e4380b99b"
WOFM01000005.1	RepeatMasker	DNA/Crypton-I	790657	791175	3627	+	.	ID="RND-6_FAMILY-3104";Tend="1462";Tstart="953";shortTE="F";uid="c14033cc-05ce-45fa-88fa-1e19fbd7439c"
WOFM01000005.1	RepeatMasker	Unknown	4299433	4299689	651	+	.	ID="RND-4_FAMILY-411";Tend="1196";Tstart="1004";shortTE="F";uid="b6b0ac61-9bb0-4547-b5e1-dd2c5d636b4f"
WOFM01000005.1	RepeatMasker	Unknown	2776869	2777200	611	+	.	ID="RND-1_FAMILY-370";Tend="1350";Tstart="973";shortTE="F";uid="266ba925-ad73-43f6-aa3c-80ec99f0c7ac"
WOFM01000005.1	RepeatMasker	Unknown	3952260	3952422	880	+	.	ID="RND-1_FAMILY-117";Tend="1125";Tstart="945";shortTE="F";uid="d848812d-3da2-444c-b684-f6bc08c53efe"
WOFM01000005.1	RepeatMasker	DNA/Kolobok-E	781398	781578	426	+	.	ID="RND-1_FAMILY-700";Tend="1093";Tstart="920";shortTE="F";uid="b91afccf-fa3f-400d-b84d-eb3dc8c0d284"
WOFM01000005.1	RepeatMasker	Unknown	499496	500728	6821	+	.	ID="RND-4_FAMILY-1114";Tend="1916";Tstart="674";shortTE="F";uid="41f5af59-818a-475d-8830-3995a3a6dada"
WOFM01000005.1	RepeatMasker	DNA/Crypton-I	4240248	4240695	3002	+	.	ID="RND-3_FAMILY-131";Tend="1234";Tstart="777";shortTE="F";uid="bf9540b9-197c-46e4-a7f3-c512be215914"
WOFM01000005.1	RepeatMasker	Unknown	4115063	4115535	2813	+	.	ID="RND-1_FAMILY-98";Tend="1478";Tstart="985";shortTE="F";uid="c5984ba5-7c63-4481-876e-c51637cfab38"
WOFM01000005.1	RepeatMasker	Unknown	3633028	3633141	764	+	.	ID="RND-1_FAMILY-645";Tend="1065";Tstart="951";shortTE="F";uid="48371375-c09c-4f35-846b-c1237a40a37e"
WOFM01000005.1	RepeatMasker	LTR/Gypsy	4243539	4244207	5652	+	.	ID="RND-1_FAMILY-91";Tend="7293";Tstart="6625";shortTE="F";uid="ef2449a3-7d78-444a-ad1e-d17a08834118"
WOFM01000005.1	RepeatMasker	DNA/Academ-1	277075	277294	948	+	.	ID="RND-1_FAMILY-314";Tend="1014";Tstart="799";shortTE="F";uid="e05481c4-6377-47dd-ba8b-8e9e84e39406"
WOFM01000005.1	RepeatMasker	Unknown	3732476	3732727	1034	+	.	ID="RND-6_FAMILY-6082";Tend="1195";Tstart="951";shortTE="F";uid="e0425ff1-3ea1-457a-a0d0-6ccb3f1a3023"
WOFM01000005.1	RepeatMasker	LTR/Copia	3526540	3528955	19155	+	.	ID="RND-5_FAMILY-717";Tend="7742";Tstart="5307";shortTE="F";uid="cbd579ec-c2c0-4c77-bb5f-74bb013b04e7"
WOFM01000005.1	RepeatMasker	DNA/Sola-1	2449697	2449984	753	+	.	ID="RND-5_FAMILY-2465";Tend="1073";Tstart="785";shortTE="F";uid="b2240b39-1e56-4a0a-bb44-2cf93d950e90"
WOFM01000005.1	RepeatMasker	Unknown	4598626	4598891	1805	+	.	ID="RND-6_FAMILY-357";Tend="1816";Tstart="1558";shortTE="F";uid="52a24362-16ea-4a1f-be8e-c0c163c4808b"
WOFM01000005.1	RepeatMasker	Unknown	3145128	3145816	1661	+	.	ID="RND-4_FAMILY-1722";Tend="1215";Tstart="552";shortTE="F";uid="7e29475e-7e67-45f3-8d0d-112377fd3ae0"
WOFM01000005.1	RepeatMasker	LINE/R1-LOA	2019449	2019635	1026	+	.	ID="RND-6_FAMILY-10295";Tend="1158";Tstart="970";shortTE="F";uid="02eac15e-3642-48fb-b837-2d17adaeb9f8"
WOFM01000005.1	RepeatMasker	Unknown	1671133	1671452	2254	+	.	ID="RND-1_FAMILY-58";Tend="1261";Tstart="946";shortTE="F";uid="2096c7f0-88f5-4f00-835b-2da4eb1cbfa4"
WOFM01000005.1	RepeatMasker	Unknown	4258987	4260050	2699	+	.	ID="RND-5_FAMILY-296";Tend="1684";Tstart="792";shortTE="F";uid="24a0e81b-f0b1-47e8-8ff5-f2c42615289e"
WOFM01000005.1	RepeatMasker	Unknown	2865561	2865970	1906	+	.	ID="RND-1_FAMILY-52";Tend="1560";Tstart="1126";shortTE="F";uid="fc70d113-352f-4114-a260-0e57f4e8fdde"
WOFM01000005.1	RepeatMasker	Unknown	265027	265417	1466	+	.	ID="RND-1_FAMILY-26";Tend="1404";Tstart="1015";shortTE="F";uid="645d40be-28b4-49ca-ac3e-ff15c147c828"
WOFM01000005.1	RepeatMasker	Unknown	2799737	2800584	3947	+	.	ID="RND-1_FAMILY-10";Tend="1857";Tstart="972";shortTE="F";uid="1d532284-67be-46a9-afb1-f95eba34dad5"
WOFM01000005.1	RepeatMasker	Unknown	4613897	4614241	1423	+	.	ID="RND-5_FAMILY-4";Tend="1307";Tstart="980";shortTE="F";uid="ff22006c-d6a1-42ca-bae0-1eac08ff4f61"
WOFM01000005.1	RepeatMasker	DNA	3982640	3982817	880	+	.	ID="RND-5_FAMILY-3205";Tend="1242";Tstart="1066";shortTE="F";uid="78ac9e2f-7ec7-47c3-99f0-517166e47bee"
WOFM01000005.1	RepeatMasker	Unknown	3107475	3107588	748	+	.	ID="RND-4_FAMILY-2443";Tend="1082";Tstart="952";shortTE="F";uid="71fc72f3-00bc-4e58-a186-2d7f06df8038"
WOFM01000005.1	RepeatMasker	Unknown	3444547	3444810	666	+	.	ID="RND-6_FAMILY-3099";Tend="1197";Tstart="954";shortTE="F";uid="d501075b-7c0d-4e8b-93c7-238c58ed2287"
WOFM01000005.1	RepeatMasker	Unknown	4027933	4028235	1228	+	.	ID="RND-4_FAMILY-1923";Tend="1299";Tstart="962";shortTE="F";uid="b8d42b34-e1e7-4700-9771-55cf5af6b69a"
WOFM01000005.1	RepeatMasker	Unknown	4376256	4376973	3783	+	.	ID="RND-6_FAMILY-768";Tend="1767";Tstart="1009";shortTE="F";uid="4515267a-6da1-46eb-820a-3378200f4638"
WOFM01000005.1	RepeatMasker	Unknown	4349901	4350075	501	+	.	ID="RND-6_FAMILY-5387";Tend="1168";Tstart="984";shortTE="F";uid="3a4cf537-57e6-4578-aa2a-5f276b07a792"
WOFM01000005.1	RepeatMasker	DNA/TcMar-Mariner	4318703	4318832	606	+	.	ID="RND-4_FAMILY-286";Tend="998";Tstart="869";shortTE="F";uid="12f3af3f-262e-4f8a-bd26-e5c676648204"
WOFM01000005.1	RepeatMasker	Unknown	1021697	1022057	685	+	.	ID="RND-6_FAMILY-2718";TEgroup="ctg_447%7CRND-6_FAMILY-2718%7C1";Tend="1688";Tstart="874";shortTE="F";uid="85e54d46-1d6f-4379-9a8b-88dcf64edad6"
WOFM01000005.1	RepeatMasker	LTR/Gypsy	3529388	3530190	5356	+	.	ID="RND-2_FAMILY-73";Tend="2613";Tstart="1810";shortTE="F";uid="e7f6c83d-e04c-4288-a1ee-4ddab76fa250"
WOFM01000005.1	RepeatMasker	Unknown	2872411	2872799	804	+	.	ID="RND-1_FAMILY-9";Tend="1535";Tstart="1182";shortTE="F";uid="4546c9a9-9330-43ce-8b90-0271d3d76a5c"
WOFM01000005.1	RepeatMasker	Unknown	3875250	3875629	1539	+	.	ID="RND-2_FAMILY-36";Tend="968";Tstart="619";shortTE="F";uid="c3693ab2-c11a-4b47-9b9b-ae33deca4f53"
WOFM01000005.1	RepeatMasker	Unknown	1650974	1651192	772	+	.	ID="RND-1_FAMILY-769";Tend="1762";Tstart="1539";shortTE="F";uid="30571771-c8bb-4bf6-a01a-4ba8789d593c"
WOFM01000005.1	RepeatMasker	Unknown	2897188	2897481	2044	+	.	ID="RND-1_FAMILY-58";Tend="1251";Tstart="957";shortTE="F";uid="57d9e823-00cd-48cf-adbf-cf31d3d9fa10"
WOFM01000005.1	RepeatMasker	DNA/hAT-Tip100	2127200	2127696	3528	+	.	ID="RND-5_FAMILY-679";Tend="1460";Tstart="965";shortTE="F";uid="9e574080-b4bb-4ae3-800d-ad8fa232d6bb"
WOFM01000005.1	RepeatMasker	DNA/Sola-1	3206133	3206422	450	+	.	ID="SOLA1-3_AP";Tend="2777";Tstart="2500";shortTE="F";uid="c4308ebf-426d-4e3d-aa7e-1f4df156bda0"
WOFM01000005.1	RepeatMasker	Unknown	334345	334521	888	+	.	ID="RND-6_FAMILY-3860";Tend="1091";Tstart="913";shortTE="F";uid="e1463f11-b8fa-4297-b543-74f3328e258b"
WOFM01000005.1	RepeatMasker	Unknown	1418483	1419368	6462	+	.	ID="RND-5_FAMILY-1688";Tend="1700";Tstart="799";shortTE="F";uid="87ac7e21-6062-4866-9dea-f89bb2157441"
WOFM01000005.1	RepeatMasker	Unknown	1661495	1662067	1168	+	.	ID="RND-1_FAMILY-10";Tend="1868";Tstart="1303";shortTE="F";uid="876e0ffd-1d08-48bc-8298-9801161a0837"
WOFM01000005.1	RepeatMasker	Unknown	3577446	3577959	3169	+	.	ID="RND-1_FAMILY-98";Tend="1467";Tstart="934";shortTE="F";uid="3d85387c-f7c5-4d7b-8bc2-453d2530d97b"
WOFM01000005.1	RepeatMasker	Unknown	1362458	1364256	10506	+	.	ID="RND-1_FAMILY-313";Tend="2682";Tstart="841";shortTE="F";uid="bf442327-c3c1-4902-9be4-1dff2a1ce612"
WOFM01000005.1	RepeatMasker	Unknown	1578285	1578457	491	+	.	ID="RND-1_FAMILY-693";Tend="1229";Tstart="1061";shortTE="F";uid="0f648639-7c25-4d75-ada1-eac562320451"
WOFM01000005.1	RepeatMasker	Unknown	1809793	1810219	2370	+	.	ID="RND-5_FAMILY-4056";Tend="1406";Tstart="983";shortTE="F";uid="f8116af2-401d-435f-a308-5db51033616e"
WOFM01000005.1	RepeatMasker	Unknown	1715969	1716285	895	+	.	ID="RND-3_FAMILY-213";Tend="1167";Tstart="875";shortTE="F";uid="3ff166e4-b37d-40bf-8bf3-ab452579dcf4"
WOFM01000005.1	RepeatMasker	DNA	969927	970073	982	+	.	ID="RND-5_FAMILY-4767";Tend="1049";Tstart="901";shortTE="F";uid="6abe6f79-0b94-4dbd-a57d-9426b6c3316b"
WOFM01000005.1	RepeatMasker	DNA/CMC-Transib	2755452	2755940	2906	+	.	ID="RND-5_FAMILY-7174";Tend="1342";Tstart="858";shortTE="F";uid="0ca1d907-8d23-42fe-a3a5-23f6ab4574cd"
WOFM01000005.1	RepeatMasker	DNA	2371440	2371601	1040	+	.	ID="RND-5_FAMILY-4767";Tend="1050";Tstart="886";shortTE="F";uid="0cb7fb14-2e9e-4be6-9ccf-a6fd7b8df64b"
WOFM01000005.1	RepeatMasker	LINE/R2-NeSL	1402549	1403228	1059	+	.	ID="RND-3_FAMILY-38";TEgroup="ctg_447%7CRND-3_FAMILY-38%7C1";Tend="1468";Tstart="984";shortTE="F";uid="f7009264-dcb2-4e52-aee0-f2a8224b9ec0"
WOFM01000005.1	RepeatMasker	DNA	2859941	2860444	2203	+	.	ID="RND-1_FAMILY-134";Tend="1394";Tstart="922";shortTE="F";uid="c0b77072-0929-4e26-91b7-ed5a596cf314"
WOFM01000005.1	RepeatMasker	Unknown	1395772	1396132	1774	+	.	ID="RND-5_FAMILY-2558";Tend="1245";Tstart="863";shortTE="F";uid="f0c5f82b-8ab1-4c64-9a00-947799fa6681"
WOFM01000005.1	RepeatMasker	DNA/Crypton-I	345075	345483	1654	+	.	ID="RND-1_FAMILY-240";Tend="1422";Tstart="1045";shortTE="F";uid="0f2e879f-46a6-46b9-8d27-81b556287062"
WOFM01000005.1	RepeatMasker	Unknown	1756573	1756860	1809	+	.	ID="RND-6_FAMILY-6332";Tend="2057";Tstart="1770";shortTE="F";uid="fd779c5a-b939-4249-ae9c-05a977eb74a5"
WOFM01000005.1	RepeatMasker	DNA/TcMar-Mariner	1874463	1874928	2711	+	.	ID="RND-1_FAMILY-683";Tend="1721";Tstart="1262";shortTE="F";uid="4c051c35-4c44-44ce-b5aa-eebfe457882f"
WOFM01000005.1	RepeatMasker	Unknown	251573	251697	547	+	.	ID="RND-1_FAMILY-117";Tend="1082";Tstart="956";shortTE="F";uid="a89e67b8-071a-4d53-9575-9e1d3f32543c"
WOFM01000005.1	RepeatMasker	Unknown	3800429	3800671	807	+	.	ID="RND-4_FAMILY-1923";Tend="1189";Tstart="970";shortTE="F";uid="e8756d0c-9e4a-4aac-8919-0d36e8e6b463"
WOFM01000005.1	RepeatMasker	Unknown	4601109	4601499	2132	+	.	ID="RND-3_FAMILY-391";Tend="1309";Tstart="896";shortTE="F";uid="e139ab0f-4859-44eb-9f55-4b6f167b5386"
WOFM01000005.1	RepeatMasker	Unknown	3543958	3544259	1848	+	.	ID="RND-1_FAMILY-103";Tend="1659";Tstart="1351";shortTE="F";uid="d553221d-6d58-48f7-b98c-bf6edd09b727"
WOFM01000005.1	RepeatMasker	Unknown	2743595	2744093	988	+	.	ID="RND-5_FAMILY-1452";Tend="1508";Tstart="1024";shortTE="F";uid="2ed2e792-b3fb-4d94-b5e5-11bff7b3cf39"
WOFM01000005.1	RepeatMasker	LINE/L2	328644	328770	426	+	.	ID="RND-1_FAMILY-65";Tend="927";Tstart="812";shortTE="F";uid="8e381cc5-f7fd-4c4c-9d66-b28c0f58291a"
WOFM01000005.1	RepeatMasker	Unknown	1802921	1803444	1802	+	.	ID="RND-1_FAMILY-10";Tend="1475";Tstart="947";shortTE="F";uid="2ed7188b-b9f6-47a7-ac19-7c46fb455987"
WOFM01000005.1	RepeatMasker	DNA/hAT	95504	95670	636	+	.	ID="RND-5_FAMILY-1560";Tend="1174";Tstart="989";shortTE="F";uid="f297d410-7b0a-4ae8-8563-6cdc7dbfe609"
WOFM01000005.1	RepeatMasker	DNA	781713	782375	4482	+	.	ID="RND-6_FAMILY-4595";Tend="1403";Tstart="741";shortTE="F";uid="0a32e1c4-8a49-4f26-96aa-9049bc61c1a5"
WOFM01000005.1	RepeatMasker	RC/Helitron	4162633	4163042	2494	+	.	ID="RND-1_FAMILY-466";Tend="1516";Tstart="1104";shortTE="F";uid="e9f7ca35-9065-42d5-8cdb-e87766001e7e"
WOFM01000005.1	RepeatMasker	LTR/Gypsy	4222616	4223060	3304	+	.	ID="RND-3_FAMILY-235";Tend="1264";Tstart="807";shortTE="F";uid="1a04e004-09ff-4f59-b15b-09cf404a06d8"
WOFM01000005.1	RepeatMasker	Unknown	2230116	2230260	439	+	.	ID="RND-5_FAMILY-634";Tend="2927";Tstart="2789";shortTE="F";uid="224c3cb3-58a7-4046-8291-7553e82bbb11"
WOFM01000005.1	RepeatMasker	DNA/hAT-Tip100	565177	565390	418	+	.	ID="RND-6_FAMILY-3682";Tend="2542";Tstart="2361";shortTE="F";uid="1b7bdf28-583a-4e6a-ab7d-53046079a188"
WOFM01000005.1	RepeatMasker	Unknown	2204499	2204925	2456	+	.	ID="RND-4_FAMILY-9";Tend="2500";Tstart="2050";shortTE="F";uid="139e532e-869c-487a-a311-29bfc86ca1d2"
WOFM01000005.1	RepeatMasker	DNA/hAT-Blackjack	3475656	3475930	638	+	.	ID="RND-5_FAMILY-3276";Tend="984";Tstart="686";shortTE="F";uid="34acb9ff-e50e-4e9a-8fa9-24d1702e3425"
WOFM01000005.1	RepeatMasker	DNA/Crypton-I	3723506	3723738	1242	+	.	ID="RND-1_FAMILY-57";Tend="1520";Tstart="1295";shortTE="F";uid="e4fd49a2-1cd9-436b-a8c7-85a896c3675a"
WOFM01000005.1	RepeatMasker	Unknown	846718	846839	869	+	.	ID="RND-1_FAMILY-251";Tend="1228";Tstart="1106";shortTE="F";uid="6a0fc56e-19d8-4930-b327-4b35ec5753ce"
WOFM01000005.1	RepeatMasker	RC/Helitron	575216	575544	986	+	.	ID="RND-6_FAMILY-4557";Tend="905";Tstart="601";shortTE="F";uid="06e02a49-3436-4804-9cff-6f437d2bdc69"
WOFM01000005.1	RepeatMasker	LTR/Pao	1684304	1685342	3391	+	.	ID="RND-1_FAMILY-547";Tend="2041";Tstart="993";shortTE="F";uid="2576d831-8e6c-4cd1-84fd-f47d40e07f28"
WOFM01000005.1	RepeatMasker	DNA/Crypton-I	3726281	3726568	1062	+	.	ID="RND-6_FAMILY-4026";Tend="1275";Tstart="917";shortTE="F";uid="ad93e7ee-a993-41e5-8597-ec0f7becfb54"
WOFM01000005.1	RepeatMasker	DNA/Academ-1	3020740	3021521	3179	+	.	ID="RND-1_FAMILY-243";TEgroup="ctg_447%7CRND-1_FAMILY-243%7C1";Tend="1429";Tstart="834";shortTE="F";uid="b509ca79-59c3-4587-978c-8817d4732351"
WOFM01000005.1	RepeatMasker	Unknown	3428314	3428581	1373	+	.	ID="RND-5_FAMILY-2154";Tend="1215";Tstart="944";shortTE="F";uid="816ea790-e5b1-4353-b85e-c473b1e5dbd6"
WOFM01000005.1	RepeatMasker	DNA/Kolobok-T2	1704577	1705058	2250	+	.	ID="RND-1_FAMILY-16";Tend="519";Tstart="28";shortTE="F";uid="7e28bcd7-a42a-499c-9c93-cfcedb82234b"
WOFM01000005.1	RepeatMasker	Unknown	2878072	2878224	671	+	.	ID="RND-5_FAMILY-1243";Tend="1206";Tstart="1062";shortTE="F";uid="00460eb7-7414-4b06-b457-e6ad611dc85b"
WOFM01000005.1	RepeatMasker	Unknown	1553776	1554246	2861	+	.	ID="RND-4_FAMILY-128";Tend="1396";Tstart="931";shortTE="F";uid="5a3b90b8-7947-42f7-a130-b839dc4894a8"
WOFM01000005.1	RepeatMasker	DNA/CMC-Transib	1365321	1365754	1436	+	.	ID="RND-5_FAMILY-7174";TEgroup="ctg_447%7CRND-5_FAMILY-7174%7C1";Tend="1523";Tstart="918";shortTE="F";uid="eca0a993-eb3a-46e2-9b24-edf97c45817a"
WOFM01000005.1	RepeatMasker	Unknown	4614685	4615181	2095	+	.	ID="RND-5_FAMILY-4";Tend="1800";Tstart="1305";shortTE="F";uid="398b07b3-5f6f-4441-aa71-c7010b6cd20c"
WOFM01000005.1	RepeatMasker	LTR/Gypsy	1455305	1455778	3377	+	.	ID="RND-1_FAMILY-378";Tend="11450";Tstart="10975";shortTE="F";uid="06dbdc57-d091-47ea-b734-ee61317e9f43"
WOFM01000005.1	RepeatMasker	RC/Helitron	1043911	1044400	2682	+	.	ID="RND-1_FAMILY-190";Tend="2058";Tstart="1552";shortTE="F";uid="d6f4b0d9-3299-41b9-86c5-5ed8a06c46df"
WOFM01000005.1	RepeatMasker	DNA	1559776	1559926	1102	+	.	ID="RND-5_FAMILY-4767";Tend="1050";Tstart="902";shortTE="F";uid="76342eb0-ca8c-4f02-82e1-13fd3a0a77a0"
WOFM01000005.1	RepeatMasker	DNA	3894646	3894849	1134	+	.	ID="RND-6_FAMILY-4595";Tend="1796";Tstart="1597";shortTE="F";uid="2cc6b701-9ff6-40b0-9d02-5c4494b48d6c"
WOFM01000005.1	RepeatMasker	Unknown	4366036	4366606	4383	+	.	ID="RND-1_FAMILY-78";Tend="1409";Tstart="822";shortTE="F";uid="93cd04ab-ee62-46bf-a0a7-6d1c4cde6103"
WOFM01000005.1	RepeatMasker	LTR	3880385	3880795	704	+	.	ID="RND-5_FAMILY-828";Tend="1284";Tstart="850";shortTE="F";uid="533b06a4-04fd-455b-954a-cc4f6a894a79"
WOFM01000005.1	RepeatMasker	LTR/Gypsy	1013913	1014580	5724	+	.	ID="RND-1_FAMILY-91";Tend="7296";Tstart="6629";shortTE="F";uid="905d4016-9b8e-4b69-9025-3110f5dfec4f"
WOFM01000005.1	RepeatMasker	DNA	367167	367678	2152	+	.	ID="RND-5_FAMILY-3205";Tend="1227";Tstart="754";shortTE="F";uid="fa572f4e-abd5-4af7-9c67-9954ccdcb924"
WOFM01000005.1	RepeatMasker	DNA/Kolobok-T2	445456	445944	2239	+	.	ID="RND-1_FAMILY-16";Tend="517";Tstart="30";shortTE="F";uid="5c47e882-dd44-408f-ad33-610d30d6ca4d"
WOFM01000005.1	RepeatMasker	Unknown	4584132	4584539	3138	+	.	ID="RND-1_FAMILY-370";Tend="1350";Tstart="943";shortTE="F";uid="0936ed89-948b-4b7c-ad7e-2a8dabdc35c5"
WOFM01000005.1	RepeatMasker	Unknown	4526571	4526921	552	+	.	ID="RND-1_FAMILY-126";Tend="1112";Tstart="765";shortTE="F";uid="819ed904-0233-4d6a-bcf1-822b63c47d70"
WOFM01000005.1	RepeatMasker	Unknown	683279	683452	849	+	.	ID="RND-5_FAMILY-1248";Tend="1499";Tstart="1330";shortTE="F";uid="da5a1fc4-e0c1-49c4-b4e6-7a817df40b8f"
WOFM01000005.1	RepeatMasker	DNA/Crypton-I	3101785	3102203	2121	+	.	ID="RND-4_FAMILY-531";TEgroup="ctg_447%7CRND-4_FAMILY-531%7C1";Tend="1357";Tstart="886";shortTE="F";uid="0d54cb0b-8842-4f1f-98cb-23488e308780"
WOFM01000005.1	RepeatMasker	DNA/hAT-hAT19	227065	227217	593	+	.	ID="RND-6_FAMILY-4704";Tend="1576";Tstart="1431";shortTE="F";uid="fbbd3d38-818e-4a9c-82c7-79b90078348b"
WOFM01000005.1	RepeatMasker	Unknown	3509545	3509758	785	+	.	ID="RND-5_FAMILY-1266";Tend="828";Tstart="604";shortTE="F";uid="2f1cf50f-52a2-4b0a-a2ed-43b92d8fd708"
WOFM01000005.1	RepeatMasker	LTR/Gypsy	3006877	3007555	4538	+	.	ID="RND-6_FAMILY-42";Tend="8910";Tstart="8241";shortTE="F";uid="ec3cd0e3-5ae5-45c8-92d6-a5e402e621f2"
WOFM01000005.1	RepeatMasker	Unknown	3114219	3114347	454	+	.	ID="RND-4_FAMILY-703";Tend="1659";Tstart="1521";shortTE="F";uid="4eeb9115-98c8-46c4-ad1c-f1f51ede4a1b"
WOFM01000005.1	RepeatMasker	Unknown	2053587	2053776	891	+	.	ID="RND-1_FAMILY-590";Tend="1117";Tstart="929";shortTE="F";uid="6c628aa9-7b3d-42c3-8b2a-0a5a23dc35e9"
WOFM01000005.1	RepeatMasker	Unknown	3759728	3760826	7525	+	.	ID="RND-1_FAMILY-313";Tend="1959";Tstart="844";shortTE="F";uid="3c649794-8f63-4b61-8694-5beef95d740b"
WOFM01000005.1	RepeatMasker	Unknown	1530495	1530802	1229	+	.	ID="RND-1_FAMILY-513";Tend="1692";Tstart="1360";shortTE="F";uid="5c910ac6-595d-48b3-95ed-91ae994efa81"
WOFM01000005.1	RepeatMasker	Unknown	1049224	1049368	1234	+	.	ID="RND-1_FAMILY-39";Tend="1085";Tstart="994";shortTE="F";uid="f0e3b360-7d7e-4e59-965e-fb74699e9ef7"
WOFM01000005.1	RepeatMasker	Unknown	9664	10219	3036	+	.	ID="RND-1_FAMILY-98";Tend="1473";Tstart="938";shortTE="F";uid="8122240f-e0d4-4b02-a52e-637e7301254c"
WOFM01000005.1	RepeatMasker	DNA/TcMar-Fot1	4118757	4119733	6447	+	.	ID="RND-1_FAMILY-655";Tend="1963";Tstart="995";shortTE="F";uid="2d365ac0-f3a6-4663-98b9-e6b61bcdb85f"
WOFM01000005.1	RepeatMasker	Unknown	94739	95074	1941	+	.	ID="RND-6_FAMILY-1001";Tend="1242";Tstart="925";shortTE="F";uid="751f9b62-7896-41e8-a521-efde9ae36252"
WOFM01000005.1	RepeatMasker	Unknown	2674629	2675266	3066	+	.	ID="RND-6_FAMILY-4083";Tend="1601";Tstart="959";shortTE="F";uid="452420e3-4b47-46d2-ac3d-761e6d82a815"
WOFM01000005.1	RepeatMasker	Unknown	1315886	1316009	836	+	.	ID="RND-6_FAMILY-2995";Tend="1872";Tstart="1749";shortTE="F";uid="e87f04aa-f3f0-4eea-b999-2c81af76a543"
WOFM01000005.1	RepeatMasker	LTR/Gypsy	3512907	3513363	3440	+	.	ID="RND-5_FAMILY-2269";Tend="1259";Tstart="803";shortTE="F";uid="98d22739-af66-4f6c-9ea4-bbd2b8638ba5"
WOFM01000005.1	RepeatMasker	Unknown	4632085	4632442	837	+	.	ID="RND-5_FAMILY-2535";Tend="1344";Tstart="971";shortTE="F";uid="a3ffa836-77ba-462d-9ecf-fa21f1995bdc"
WOFM01000005.1	RepeatMasker	LTR/Gypsy	4318817	4319405	4151	+	.	ID="RND-1_FAMILY-55";Tend="1594";Tstart="994";shortTE="F";uid="4c9d49e5-5c55-485a-a013-45db79e0374d"
WOFM01000005.1	RepeatMasker	DNA/TcMar-Mariner	2281879	2282584	700	+	.	ID="RND-5_FAMILY-138";TEgroup="ctg_447%7CRND-5_FAMILY-138%7C1";Tend="962";Tstart="645";shortTE="F";uid="e282168a-0de0-4939-b08f-39670a0bd35d"
WOFM01000005.1	RepeatMasker	DNA	403928	404567	4275	+	.	ID="rnd-5_family-3974";Tend="1728";Tstart="918";shortTE="F";uid="d21e3ad9-02c2-4715-9d1e-d80856376bf2"
WOFM01000005.1	RepeatMasker	LTR/Gypsy	3207534	3207774	1907	+	.	ID="RND-1_FAMILY-781";Tend="5935";Tstart="5697";shortTE="F";uid="40f57fee-ef05-4a13-a3c1-f5b0b57266a6"
WOFM01000005.1	RepeatMasker	DNA/hAT-Tip100	3620249	3620429	704	+	.	ID="RND-4_FAMILY-959";Tend="1275";Tstart="1096";shortTE="F";uid="441b8240-c873-4812-8a83-74524f26f767"
WOFM01000005.1	RepeatMasker	DNA/hAT-Tip100	3415736	3416105	1540	+	.	ID="RND-4_FAMILY-959";Tend="1293";Tstart="909";shortTE="F";uid="441ed93f-185f-40d5-8bef-ce8ef8c5fa2c"
WOFM01000005.1	RepeatMasker	LTR/Gypsy	3025577	3026052	4263	+	.	ID="RND-4_FAMILY-209";Tend="7735";Tstart="7260";shortTE="F";uid="aa275505-d626-4cef-bc8f-fd95176d4a83"
WOFM01000005.1	RepeatMasker	Unknown	4166784	4166897	432	+	.	ID="RND-6_FAMILY-1974";Tend="1188";Tstart="1085";shortTE="F";uid="bdea12ee-cd75-47b4-a430-9ff4bf83230d"
WOFM01000005.1	RepeatMasker	DNA/Academ-1	1349527	1350055	2929	+	.	ID="RND-1_FAMILY-579";Tend="1315";Tstart="803";shortTE="F";uid="ed7ff309-14e9-4af5-8281-3dd3dd9f9308"
WOFM01000005.1	RepeatMasker	Unknown	4362861	4363804	1442	+	.	ID="RND-6_FAMILY-347";Tend="1667";Tstart="677";shortTE="F";uid="129ecd4e-52ea-4661-b273-48ae7244e601"
WOFM01000005.1	RepeatMasker	Unknown	3585513	3585786	1782	+	.	ID="RND-6_FAMILY-1350";Tend="1221";Tstart="947";shortTE="F";uid="8c4f2bf2-e461-4afb-9478-162d7ffe51f3"
WOFM01000005.1	RepeatMasker	DNA/hAT-Tip100	3033167	3033553	1476	+	.	ID="RND-5_FAMILY-1758";TEgroup="ctg_447%7CRND-5_FAMILY-1758%7C1";Tend="2206";Tstart="1714";shortTE="F";uid="59eb2c17-5274-414c-9961-d2dbb52e5445"
WOFM01000005.1	RepeatMasker	Unknown	4150470	4150577	473	+	.	ID="RND-5_FAMILY-192";Tend="1054";Tstart="931";shortTE="F";uid="ba52ea1a-7df4-4981-9fa2-1f412916a331"
WOFM01000005.1	RepeatMasker	DNA/Crypton-I	3151011	3151973	6024	+	.	ID="RND-6_FAMILY-470";Tend="1850";Tstart="843";shortTE="F";uid="2f8b232f-1a3d-4ed7-b85e-29761790cdde"
WOFM01000005.1	RepeatMasker	LTR/Gypsy	3313290	3313751	3159	+	.	ID="RND-1_FAMILY-378";Tend="11450";Tstart="10976";shortTE="F";uid="cb6ac94a-f458-410d-b6b8-6142ec89d151"
WOFM01000005.1	RepeatMasker	DNA/TcMar-Tc1	3944212	3944429	1219	+	.	ID="RND-6_FAMILY-700";Tend="2711";Tstart="2494";shortTE="F";uid="2d0aa33b-b60f-49c8-be0e-740e64f6e30a"
WOFM01000005.1	RepeatMasker	DNA/TcMar-Tc1	1360950	1361609	2355	+	.	ID="RND-4_FAMILY-659";Tend="1275";Tstart="649";shortTE="F";uid="9ef0b92a-4ca0-46ee-b20d-d38652f756bc"
WOFM01000005.1	RepeatMasker	Unknown	4364382	4364624	809	+	.	ID="RND-6_FAMILY-348";Tend="1904";Tstart="1671";shortTE="F";uid="8f2923c0-de18-4bde-9e67-ac487d0a0b26"
WOFM01000005.1	RepeatMasker	LINE/CR1	2269611	2270066	3049	+	.	ID="RND-6_FAMILY-1527";Tend="1421";Tstart="944";shortTE="F";uid="317b3e85-30cb-4040-9a41-42f6b9e59856"
WOFM01000005.1	RepeatMasker	LTR/Gypsy	3382139	3383185	7428	+	.	ID="RND-1_FAMILY-446";Tend="1855";Tstart="812";shortTE="F";uid="a3c1089e-fc23-4a3d-b4f5-86b469497194"
WOFM01000005.1	RepeatMasker	DNA/Crypton-I	4320929	4321088	599	+	.	ID="RND-1_FAMILY-254";Tend="1514";Tstart="1347";shortTE="F";uid="072a3bcc-d69c-45e1-ac7e-491d40792cd2"
WOFM01000005.1	RepeatMasker	Unknown	165598	165787	622	+	.	ID="RND-4_FAMILY-461";Tend="1287";Tstart="1117";shortTE="F";uid="efac2cbd-4211-4f86-98f8-d1e6cda02838"
WOFM01000005.1	RepeatMasker	RC/Helitron	2989813	2989990	588	+	.	ID="RND-4_FAMILY-618";Tend="1391";Tstart="1214";shortTE="F";uid="cf495489-c9e5-4e99-9b78-256dab838871"
WOFM01000005.1	RepeatMasker	Unknown	2087768	2087946	1377	+	.	ID="RND-1_FAMILY-70";Tend="1175";Tstart="996";shortTE="F";uid="5b6192d8-7063-42b0-b143-365ab969e5a6"
WOFM01000005.1	RepeatMasker	Unknown	3739921	3740125	1319	+	.	ID="RND-4_FAMILY-1523";Tend="1181";Tstart="977";shortTE="F";uid="caf03ded-8991-4bca-8309-a0d15cdaca41"
WOFM01000005.1	RepeatMasker	Unknown	2991701	2991805	550	+	.	ID="RND-3_FAMILY-213";Tend="978";Tstart="873";shortTE="F";uid="5139dcf4-8dca-4d4e-8564-8fd6561e0114"
WOFM01000005.1	RepeatMasker	DNA/Academ-1	1297615	1298595	5148	+	.	ID="RND-1_FAMILY-579";Tend="1812";Tstart="793";shortTE="F";uid="e210c758-f963-49d3-baed-64d1443a1cde"
WOFM01000005.1	RepeatMasker	LTR/Gypsy	4516578	4518205	12537	+	.	ID="RND-5_FAMILY-2221";Tend="2396";Tstart="762";shortTE="F";uid="cc15059b-1026-4a57-bb01-d2997e5e8fa3"
WOFM01000005.1	RepeatMasker	Unknown	2357187	2357405	431	+	.	ID="RND-1_FAMILY-247";Tend="1073";Tstart="860";shortTE="F";uid="e7bb884a-ab78-4256-81fd-3ba86a9e7a96"
WOFM01000005.1	RepeatMasker	Unknown	3071472	3071595	619	+	.	ID="RND-1_FAMILY-438";Tend="1061";Tstart="928";shortTE="F";uid="a017f55e-fbb7-400f-b508-432af6e608d2"
WOFM01000005.1	RepeatMasker	RC/Helitron	2774628	2774859	1780	+	.	ID="RND-4_FAMILY-8";Tend="1760";Tstart="1526";shortTE="F";uid="d84fae33-caee-4054-b60e-04842cc25399"
WOFM01000005.1	RepeatMasker	Unknown	464091	464496	2570	+	.	ID="RND-1_FAMILY-725";Tend="1321";Tstart="918";shortTE="F";uid="61769ffe-de16-40c9-8281-23ae5dba86bf"
WOFM01000005.1	RepeatMasker	LTR/Gypsy	2540952	2542289	8782	+	.	ID="RND-4_FAMILY-1433";Tend="2217";Tstart="858";shortTE="F";uid="d49a2986-9b16-4116-b70c-673ca8891d69"
WOFM01000005.1	RepeatMasker	Unknown	3501403	3501533	743	+	.	ID="RND-1_FAMILY-402";Tend="1314";Tstart="1183";shortTE="F";uid="7aff8190-e690-4c80-82c7-1e383eceb8eb"
WOFM01000005.1	RepeatMasker	LTR/Gypsy	462719	462999	1698	+	.	ID="RND-4_FAMILY-1433";Tend="1138";Tstart="858";shortTE="F";uid="9d74cc20-bc2d-4e5e-aae1-a336e250ea4f"
WOFM01000005.1	RepeatMasker	DNA/hAT-Tip100	2205217	2205467	494	+	.	ID="RND-5_FAMILY-679";Tend="1183";Tstart="923";shortTE="F";uid="f24e79e2-fa54-49bd-84f4-b57677f6a6c8"
WOFM01000005.1	RepeatMasker	DNA/CMC-Chapaev-3	4139463	4140403	1439	+	.	ID="RND-5_FAMILY-3365";TEgroup="ctg_447%7CRND-5_FAMILY-3365%7C1";Tend="2012";Tstart="514";shortTE="F";uid="e1c11e7f-13e8-42e2-a1be-1b3d46e905b1"
WOFM01000005.1	RepeatMasker	Unknown	3124983	3125566	3286	+	.	ID="RND-1_FAMILY-233";Tend="1337";Tstart="759";shortTE="F";uid="a0627f87-bbde-424a-acad-a74d57c1dc8d"
WOFM01000005.1	RepeatMasker	RC/Helitron	3786872	3787409	3087	+	.	ID="RND-4_FAMILY-618";Tend="1492";Tstart="905";shortTE="F";uid="f81b1fba-51c1-427d-a033-962e818cf5a7"
WOFM01000005.1	RepeatMasker	Unknown	1758934	1759160	882	+	.	ID="RND-5_FAMILY-3066";Tend="1173";Tstart="933";shortTE="F";uid="9c86a5a6-b1da-4b6b-b351-29f308e73bad"
WOFM01000005.1	RepeatMasker	Unknown	4033249	4033580	1979	+	.	ID="RND-1_FAMILY-681";Tend="1337";Tstart="1001";shortTE="F";uid="2f2ee0bb-b241-4a3d-9bdf-f8bca6b05872"
WOFM01000005.1	RepeatMasker	Unknown	1378845	1379064	1652	+	.	ID="RND-5_FAMILY-1076";Tend="1088";Tstart="869";shortTE="F";uid="8e7e23c3-4d31-41bd-9205-4c61d2233a6f"
WOFM01000005.1	RepeatMasker	DNA/hAT-Blackjack	3239614	3239866	883	+	.	ID="RND-5_FAMILY-3276";Tend="966";Tstart="694";shortTE="F";uid="a4ab5e9d-646d-45fb-b82e-caed9bab085c"
WOFM01000005.1	RepeatMasker	LTR/Gypsy	4432385	4432630	672	+	.	ID="RND-5_FAMILY-1656";Tend="1556";Tstart="1313";shortTE="F";uid="ff9efdde-d6c2-4f0c-92d9-18c66e6aaf7e"
WOFM01000005.1	RepeatMasker	Unknown	4136979	4137188	997	+	.	ID="RND-4_FAMILY-2443";Tend="1197";Tstart="953";shortTE="F";uid="45a98575-6dc7-40b7-be65-30dbd7887c83"
WOFM01000005.1	RepeatMasker	Unknown	3595976	3596171	1276	+	.	ID="RND-5_FAMILY-647";Tend="1208";Tstart="1012";shortTE="F";uid="241c95e2-66c7-4807-9852-f4cc48375b9f"
WOFM01000005.1	RepeatMasker	Unknown	415152	415478	1000	+	.	ID="RND-2_FAMILY-36";Tend="968";Tstart="647";shortTE="F";uid="90c15cb7-729f-419f-90a4-999ab3c2e9ce"
WOFM01000005.1	RepeatMasker	Unknown	3543096	3543367	1555	+	.	ID="RND-1_FAMILY-1067";Tend="1512";Tstart="1226";shortTE="F";uid="040b0113-30ec-4d9f-b37c-ede626555b10"
WOFM01000005.1	RepeatMasker	Unknown	1773183	1773588	758	+	.	ID="RND-6_FAMILY-1029";Tend="1866";Tstart="1446";shortTE="F";uid="9afbdfd6-9606-4f72-bc8f-d18c42757bcf"
WOFM01000005.1	RepeatMasker	Unknown	1020283	1021116	3702	+	.	ID="RND-6_FAMILY-2995";Tend="1874";Tstart="991";shortTE="F";uid="8c4f80f6-af18-4156-8d99-dea71956df08"
WOFM01000005.1	RepeatMasker	DNA/Crypton-I	4535015	4535119	421	+	.	ID="RND-1_FAMILY-254";Tend="1414";Tstart="1307";shortTE="F";uid="83a71870-da2e-423f-9c1e-941a3db372b7"
WOFM01000005.1	RepeatMasker	DNA/Maverick	2784595	2790877	25720	+	.	ID="RND-5_FAMILY-1945";TEgroup="ctg_447%7CRND-5_FAMILY-1945%7C1";Tend="6543";Tstart="1";shortTE="F";uid="1bda7e81-6945-4df2-856f-77a01b32d80c"
WOFM01000005.1	RepeatMasker	LTR/Gypsy	1667269	1670761	3972	+	.	ID="RND-1_FAMILY-259";TEgroup="ctg_447%7CRND-1_FAMILY-259%7C1";Tend="6310";Tstart="3269";shortTE="F";uid="129a9815-5f94-469c-bb95-86c85b645bfa"
WOFM01000005.1	RepeatMasker	LINE/CR1	3126043	3126282	1276	+	.	ID="RND-5_FAMILY-655";Tend="1388";Tstart="1126";shortTE="F";uid="01ff2927-57c9-457f-8d2e-54346bae38c7"
WOFM01000005.1	RepeatMasker	DNA/hAT-Tip100	3416382	3416500	583	+	.	ID="RND-4_FAMILY-959";Tend="1406";Tstart="1292";shortTE="F";uid="f5e88d17-c4f9-422d-84ea-871482ab1181"
WOFM01000005.1	RepeatMasker	DNA/Crypton-I	2329499	2329840	1581	+	.	ID="RND-4_FAMILY-334";Tend="1460";Tstart="1085";shortTE="F";uid="685c4a74-1aad-4194-8ea8-ee31904de217"
WOFM01000005.1	RepeatMasker	LTR/Gypsy	4562014	4563362	8325	+	.	ID="RND-3_FAMILY-160";Tend="2197";Tstart="846";shortTE="F";uid="08a8bd0f-c6a7-4090-882a-80caa0c7975d"
WOFM01000005.1	RepeatMasker	Unknown	4240691	4241261	818	+	.	ID="RND-1_FAMILY-517";TEgroup="ctg_447%7CRND-1_FAMILY-517%7C1";Tend="1241";Tstart="920";shortTE="F";uid="c313021d-93d3-43d5-9184-59e5aed3b18c"
WOFM01000005.1	RepeatMasker	Unknown	3159828	3160891	7020	+	.	ID="RND-1_FAMILY-778";Tend="1935";Tstart="817";shortTE="F";uid="e383a86f-ae5e-4bcb-b023-60e78eff4e8d"
WOFM01000005.1	RepeatMasker	LTR/Gypsy	1308995	1312306	570	+	.	ID="RND-1_FAMILY-87";TEgroup="ctg_447%7CRND-1_FAMILY-87%7C1";Tend="4898";Tstart="1387";shortTE="T";uid="a533ccca-6b27-4eb8-8134-08a73e60439f"
WOFM01000005.1	RepeatMasker	Unknown	81900	82141	1279	+	.	ID="RND-5_FAMILY-2154";Tend="1232";Tstart="949";shortTE="F";uid="d104fd34-6fb5-4934-86c9-14e25c2d77f2"
WOFM01000005.1	RepeatMasker	RC/Helitron	167200	167718	4375	+	.	ID="RND-4_FAMILY-8";Tend="1429";Tstart="914";shortTE="F";uid="1b72d933-1710-4a9e-8c72-5dd081c5dae2"
WOFM01000005.1	RepeatMasker	LTR/Gypsy	388552	394476	51200	+	.	ID="RND-1_FAMILY-22";Tend="5955";Tstart="1";shortTE="F";uid="e9a2d1a3-435d-497c-83c0-3ef51f8aab0f"
WOFM01000005.1	RepeatMasker	DNA	139352	139485	819	+	.	ID="RND-5_FAMILY-4767";Tend="1057";Tstart="916";shortTE="F";uid="6b109816-2d14-41f1-801e-4390018f0a28"
WOFM01000005.1	RepeatMasker	LTR/Gypsy	4155304	4155680	1072	+	.	ID="RND-6_FAMILY-1330";Tend="4421";Tstart="4007";shortTE="F";uid="3d8df140-525a-4b53-a922-ec480828b449"
WOFM01000005.1	RepeatMasker	Unknown	3065989	3066139	411	+	.	ID="RND-6_FAMILY-3674";Tend="1408";Tstart="1256";shortTE="F";uid="0362e639-8097-4933-b563-8d12978da0d2"
WOFM01000005.1	RepeatMasker	DNA/Crypton-I	194274	194682	2921	+	.	ID="RND-3_FAMILY-131";Tend="1186";Tstart="775";shortTE="F";uid="2d0ab79f-0337-4b0f-abf7-13e9d7453bf0"
WOFM01000005.1	RepeatMasker	DNA/MULE-MuDR?	3571781	3572294	2297	+	.	ID="RND-5_FAMILY-901";Tend="1444";Tstart="925";shortTE="F";uid="2d9df93c-c53f-41b4-a178-5b20cced5cbe"
WOFM01000005.1	RepeatMasker	Unknown	2779111	2779682	2222	+	.	ID="RND-1_FAMILY-10";Tend="1714";Tstart="972";shortTE="F";uid="923b1d93-39b5-4792-9232-1804cbb49eda"
WOFM01000005.1	RepeatMasker	Unknown	1808208	1808504	1613	+	.	ID="RND-1_FAMILY-58";Tend="1251";Tstart="957";shortTE="F";uid="53310aa3-044f-45a1-8bb6-57795cbbe349"
WOFM01000005.1	RepeatMasker	LTR/Gypsy	4266767	4267243	3243	+	.	ID="RND-5_FAMILY-429";Tend="551";Tstart="70";shortTE="F";uid="74cc0526-2c51-42e3-b456-5f0851207bce"
WOFM01000005.1	RepeatMasker	DNA/Academ-1	2448801	2448923	639	+	.	ID="RND-1_FAMILY-579";Tend="966";Tstart="846";shortTE="F";uid="d78952cf-a7ff-4d20-ae99-40564131c908"
WOFM01000005.1	RepeatMasker	LINE/R2-NeSL	2353932	2354035	627	+	.	ID="RND-3_FAMILY-38";Tend="1430";Tstart="1325";shortTE="F";uid="800fbaaa-fdb2-4654-9050-b3a546574363"
WOFM01000005.1	RepeatMasker	Unknown	472935	473078	651	+	.	ID="RND-3_FAMILY-291";Tend="1103";Tstart="962";shortTE="F";uid="de794056-fbc0-47b7-8e5e-0061f94e9798"
WOFM01000005.1	RepeatMasker	Unknown	377022	377163	899	+	.	ID="RND-1_FAMILY-27";Tend="901";Tstart="759";shortTE="F";uid="7441a6d6-0518-4fc6-9afc-9d21a09419dd"
WOFM01000005.1	RepeatMasker	Unknown	634103	634317	1178	+	.	ID="RND-1_FAMILY-328";Tend="1282";Tstart="1049";shortTE="F";uid="7b7acf8e-7a7a-40ab-b720-6d92a308a410"
WOFM01000005.1	RepeatMasker	DNA/Crypton-I	2836278	2836474	806	+	.	ID="RND-1_FAMILY-240";Tend="1480";Tstart="1283";shortTE="F";uid="491f384d-c04c-45da-8b31-d9661817bcb9"
WOFM01000005.1	RepeatMasker	Unknown	3695325	3695463	776	+	.	ID="RND-6_FAMILY-1512";Tend="1354";Tstart="1214";shortTE="F";uid="2340a4e4-dcf7-4bc4-b2f9-b9269d1e2c23"
WOFM01000005.1	RepeatMasker	Unknown	356438	357036	1700	+	.	ID="RND-2_FAMILY-36";Tend="1459";Tstart="842";shortTE="F";uid="b752faa3-753d-42c6-93ae-adf47ce3f0e2"
WOFM01000005.1	RepeatMasker	Unknown	1280560	1280682	619	+	.	ID="RND-1_FAMILY-383";Tend="1127";Tstart="1009";shortTE="F";uid="a8638033-ec5c-42db-a13b-90abe11a46fe"
WOFM01000005.1	RepeatMasker	DNA/Maverick	2792538	2796575	29996	+	.	ID="RND-6_FAMILY-113";Tend="4527";Tstart="535";shortTE="F";uid="6732f22b-e9b5-46c9-8793-200f92789316"
WOFM01000005.1	RepeatMasker	DNA/Academ-1	2218836	2219193	2586	+	.	ID="RND-1_FAMILY-656";Tend="1304";Tstart="947";shortTE="F";uid="2ed98aff-de26-4ee7-853a-f3c209580312"
WOFM01000005.1	RepeatMasker	Unknown	1712823	1712959	641	+	.	ID="RND-5_FAMILY-1933";Tend="1177";Tstart="1054";shortTE="F";uid="5dcde026-f050-40bf-9200-d8e786ea0cbd"
WOFM01000005.1	RepeatMasker	Unknown	3452439	3452653	726	+	.	ID="RND-5_FAMILY-1731";Tend="1122";Tstart="870";shortTE="F";uid="29991bb2-ce35-4538-9289-ecf202d1fbef"
WOFM01000005.1	RepeatMasker	DNA	1336511	1336711	905	+	.	ID="RND-5_FAMILY-3205";Tend="1280";Tstart="1072";shortTE="F";uid="24827134-0bb7-4e6f-8aff-9901b28e046e"
WOFM01000005.1	RepeatMasker	DNA/CMC-Transib	2510037	2510637	3304	+	.	ID="RND-4_FAMILY-1691";Tend="1582";Tstart="932";shortTE="F";uid="0c3ccfb3-a93d-403e-b781-b5e175fa5c77"
WOFM01000005.1	RepeatMasker	Unknown	876741	876940	480	+	.	ID="RND-5_FAMILY-705";Tend="1535";Tstart="1349";shortTE="F";uid="9d7a0c28-60f3-4ccc-8243-e7f67b467e54"
WOFM01000005.1	RepeatMasker	Unknown	1932025	1932291	679	+	.	ID="RND-1_FAMILY-258";Tend="1612";Tstart="1292";shortTE="F";uid="97b7be08-12ac-453e-8737-2e6c82b7bf97"
WOFM01000005.1	RepeatMasker	LTR/Pao	466181	466800	4382	+	.	ID="RND-5_FAMILY-2768";Tend="1559";Tstart="945";shortTE="F";uid="b42a99a8-75ec-41ae-b153-f401de0f9066"
WOFM01000005.1	RepeatMasker	DNA/CMC-Chapaev-3	4077269	4077454	405	+	.	ID="RND-5_FAMILY-3365";Tend="761";Tstart="574";shortTE="F";uid="ff550686-3c1c-4062-a741-87682504a211"
WOFM01000005.1	RepeatMasker	Unknown	4250750	4250950	472	+	.	ID="RND-4_FAMILY-1083";Tend="1692";Tstart="1507";shortTE="F";uid="d455b1f5-022e-462c-b30d-35d51ec712de"
WOFM01000005.1	RepeatMasker	Unknown	1490050	1490759	3899	+	.	ID="RND-1_FAMILY-103";Tend="1655";Tstart="933";shortTE="F";uid="2107be8e-16e4-45af-9fd5-3e00b0175ab7"
WOFM01000005.1	RepeatMasker	DNA/hAT-hAT19	311153	311292	616	+	.	ID="RND-6_FAMILY-4704";Tend="1547";Tstart="1392";shortTE="F";uid="184cf9e7-b4bb-4c66-9db7-4ccb3b93f3a5"
WOFM01000005.1	RepeatMasker	Unknown	2740236	2740536	1363	+	.	ID="RND-1_FAMILY-328";Tend="1284";Tstart="980";shortTE="F";uid="920c5201-2c7a-42b4-9e58-66fbe3ac30a8"
WOFM01000005.1	RepeatMasker	Unknown	3246035	3246264	448	+	.	ID="RND-6_FAMILY-1182";Tend="1580";Tstart="1354";shortTE="F";uid="50a5686a-f1b4-43f7-b4f6-ce9fdfb7ce0b"
WOFM01000005.1	RepeatMasker	LTR/Gypsy	252465	252835	2707	+	.	ID="RND-5_FAMILY-429";Tend="443";Tstart="72";shortTE="F";uid="7a62bfee-48f8-43d6-bad4-cac004ad985f"
WOFM01000005.1	RepeatMasker	Unknown	3796780	3797072	1054	+	.	ID="RND-1_FAMILY-117";Tend="1227";Tstart="943";shortTE="F";uid="7c803f87-0215-4171-a365-45f3a9919d80"
WOFM01000005.1	RepeatMasker	Unknown	3199223	3199525	1423	+	.	ID="RND-6_FAMILY-1914";Tend="1235";Tstart="874";shortTE="F";uid="519595ed-b556-4157-8da5-96959af015cc"
WOFM01000005.1	RepeatMasker	LTR/Copia	3971715	3971851	609	+	.	ID="RND-4_FAMILY-551";Tend="3370";Tstart="3233";shortTE="F";uid="26e85873-7fac-41bc-b3c9-51221622d0e1"
WOFM01000005.1	RepeatMasker	Unknown	1693320	1693749	810	+	.	ID="RND-6_FAMILY-2894";Tend="1972";Tstart="1567";shortTE="F";uid="2c06183e-7bab-4562-8948-795c7110636e"
WOFM01000005.1	RepeatMasker	DNA	1111318	1111472	1110	+	.	ID="RND-5_FAMILY-4767";Tend="1050";Tstart="900";shortTE="F";uid="119471eb-c918-4712-a294-c9e30181a942"
WOFM01000005.1	RepeatMasker	DNA/hAT-hAT19	4533933	4534070	492	+	.	ID="RND-6_FAMILY-4704";Tend="1576";Tstart="1445";shortTE="F";uid="da86dfac-b83a-4379-ba9c-67c0bb3cfac7"
WOFM01000005.1	RepeatMasker	Unknown	2122881	2123048	1142	+	.	ID="RND-1_FAMILY-75";Tend="1129";Tstart="961";shortTE="F";uid="45348c33-6cd3-4780-a893-12cb9514c642"
WOFM01000005.1	RepeatMasker	LTR/Gypsy	1641583	1645938	36637	+	.	ID="RND-6_FAMILY-2734";Tend="4375";Tstart="1";shortTE="F";uid="5a25dde2-9ec6-4911-a717-9107e66b7e21"
WOFM01000005.1	RepeatMasker	Unknown	3099009	3099441	2220	+	.	ID="RND-6_FAMILY-9161";Tend="1239";Tstart="791";shortTE="F";uid="aa8966ff-a828-491a-8844-4e3c6007a564"
WOFM01000005.1	RepeatMasker	LTR/Gypsy	3256673	3259963	17132	+	.	ID="RND-1_FAMILY-22";TEgroup="ctg_447%7CRND-1_FAMILY-22%7C1";Tend="5947";Tstart="2448";shortTE="F";uid="99aa119e-01e5-4987-b809-15460393115e"
WOFM01000005.1	RepeatMasker	Unknown	2578954	2579151	677	+	.	ID="RND-5_FAMILY-1186";Tend="1185";Tstart="1003";shortTE="F";uid="1509451a-b00e-49e6-80f0-3e83be4d38bf"
WOFM01000005.1	RepeatMasker	Unknown	4271056	4271272	732	+	.	ID="RND-1_FAMILY-117";Tend="1225";Tstart="998";shortTE="F";uid="a108c7d8-bbcf-4b5a-870f-6ffa27f328e7"
WOFM01000005.1	RepeatMasker	Unknown	4641246	4642022	1965	+	.	ID="RND-2_FAMILY-36";Tend="1775";Tstart="1081";shortTE="F";uid="ef3a4355-add5-430b-ae41-f47fa64f2347"
WOFM01000005.1	RepeatMasker	LTR/Gypsy	4332554	4333063	2922	+	.	ID="RND-1_FAMILY-384";Tend="1300";Tstart="794";shortTE="F";uid="b8e65af5-1e08-4ce7-8a7d-cd6d1c06b1c1"
WOFM01000005.1	RepeatMasker	LTR/Gypsy	1067594	1068258	5552	+	.	ID="RND-6_FAMILY-42";Tend="8906";Tstart="8241";shortTE="F";uid="65f344eb-4a98-4c14-87cf-8aa8466079eb"
WOFM01000005.1	RepeatMasker	Unknown	2651025	2651457	2911	+	.	ID="RND-1_FAMILY-738";Tend="1675";Tstart="1246";shortTE="F";uid="756b199f-a114-43da-bd4c-345eaee445e3"
WOFM01000005.1	RepeatMasker	Unknown	1656065	1656189	608	+	.	ID="RND-5_FAMILY-4056";Tend="1560";Tstart="1438";shortTE="F";uid="aeaccf0f-cf99-4995-ae09-acd7680f1e1f"
WOFM01000005.1	RepeatMasker	Unknown	1471369	1472008	1427	+	.	ID="RND-1_FAMILY-207";Tend="1619";Tstart="945";shortTE="F";uid="d10db920-3faf-444b-b920-c46d309d63c5"
WOFM01000005.1	RepeatMasker	Unknown	3241467	3241782	2038	+	.	ID="RND-1_FAMILY-251";Tend="1211";Tstart="905";shortTE="F";uid="817d00de-17d2-4f46-a357-ed4f2223b636"
WOFM01000005.1	RepeatMasker	Unknown	3137826	3137959	558	+	.	ID="RND-4_FAMILY-2415";Tend="1619";Tstart="1507";shortTE="F";uid="fad495ed-76e2-4bfb-a01f-9c89c8d1abbb"
WOFM01000005.1	RepeatMasker	LTR/Copia	3200750	3203450	9394	+	.	ID="RND-6_FAMILY-1429";TEgroup="ctg_447%7CRND-6_FAMILY-1429%7C1";Tend="6977";Tstart="437";shortTE="F";uid="17ee2fbd-acd7-43d7-ae5b-946fbbbf1426"
WOFM01000005.1	RepeatMasker	Unknown	1747300	1747505	2369	+	.	ID="RND-6_FAMILY-8898";Tend="966";Tstart="362";shortTE="F";uid="069e0af4-3ee1-44e8-b27b-d397b0e12601"
WOFM01000005.1	RepeatMasker	Unknown	4525425	4525707	1765	+	.	ID="RND-1_FAMILY-682";Tend="1679";Tstart="1398";shortTE="F";uid="b80e774e-3e51-4b89-932c-faa798bbbdbd"
WOFM01000005.1	RepeatMasker	RC/Helitron	1698991	1699306	1868	+	.	ID="RND-1_FAMILY-232";Tend="1240";Tstart="917";shortTE="F";uid="5e4920c9-1b98-405d-98ca-b5698c2ddb01"
WOFM01000005.1	RepeatMasker	Unknown	4114593	4114855	957	+	.	ID="RND-1_FAMILY-494";Tend="1207";Tstart="942";shortTE="F";uid="d395c90f-bc0d-46db-95c3-91413002e139"
WOFM01000005.1	RepeatMasker	Unknown	1820041	1820196	945	+	.	ID="RND-1_FAMILY-247";Tend="1346";Tstart="1195";shortTE="F";uid="c38320c3-2742-47fa-9251-2e224bea7ac1"
WOFM01000005.1	RepeatMasker	Unknown	2300033	2300885	7143	+	.	ID="RND-1_FAMILY-573";Tend="1988";Tstart="1138";shortTE="F";uid="d40c3bc1-6ea1-4679-8749-4e72eff23a65"
WOFM01000005.1	RepeatMasker	Unknown	3728736	3728895	486	+	.	ID="RND-5_FAMILY-241";Tend="1042";Tstart="899";shortTE="F";uid="f0784e04-5cc0-44f4-9d05-dfab92c4223c"
WOFM01000005.1	RepeatMasker	DNA/Academ-1	1209314	1209464	5157	+	.	ID="rnd-1_family-73";Tend="1709";Tstart="1255";shortTE="F";uid="aaefe9de-e627-40f9-ac5f-4f3d6c371453"
WOFM01000005.1	RepeatMasker	DNA/Crypton-I	4168124	4168228	401	+	.	ID="RND-4_FAMILY-334";Tend="1681";Tstart="1562";shortTE="F";uid="e1598855-a55e-4cb2-ae76-d99d9c7caf5c"
WOFM01000005.1	RepeatMasker	Unknown	929277	932229	15996	+	.	ID="RND-1_FAMILY-38";TEgroup="ctg_447%7CRND-1_FAMILY-38%7C1";Tend="3660";Tstart="627";shortTE="F";uid="14e7f63a-e979-4b61-b362-8c2c08369e24"
WOFM01000005.1	RepeatMasker	Unknown	2863853	2864261	1172	+	.	ID="RND-5_FAMILY-1243";Tend="1278";Tstart="907";shortTE="F";uid="13aafc77-ff58-49dc-a451-64ac1c518e93"
WOFM01000005.1	RepeatMasker	Unknown	2947194	2947653	954	+	.	ID="RND-1_FAMILY-230";Tend="868";Tstart="395";shortTE="F";uid="d655a1a9-4b42-45e9-9329-04ffd45cef52"
WOFM01000005.1	RepeatMasker	Unknown	1013166	1013448	1316	+	.	ID="RND-1_FAMILY-141";Tend="1221";Tstart="947";shortTE="F";uid="5984e01e-2223-498c-9be9-185ebf8a2fc8"
WOFM01000005.1	RepeatMasker	Unknown	3675850	3676150	933	+	.	ID="RND-5_FAMILY-784";Tend="1198";Tstart="908";shortTE="F";uid="e72c5ede-b779-4e92-9fed-c14b83444c44"
WOFM01000005.1	RepeatMasker	Unknown	801843	802101	1241	+	.	ID="RND-5_FAMILY-793";Tend="1420";Tstart="1168";shortTE="F";uid="c9894c91-606a-42e8-bd0b-89d8a6082b69"
WOFM01000005.1	RepeatMasker	Unknown	1404504	1404732	1511	+	.	ID="RND-6_FAMILY-9120";Tend="1179";Tstart="942";shortTE="F";uid="18462a66-f7ee-42ee-8747-d5bdf914e6e1"
WOFM01000005.1	RepeatMasker	Unknown	1164851	1164985	611	+	.	ID="RND-2_FAMILY-36";Tend="1646";Tstart="1514";shortTE="F";uid="682b59da-d6eb-47a4-9f26-77ad382e11e6"
WOFM01000005.1	RepeatMasker	Unknown	2461944	2462365	3017	+	.	ID="RND-1_FAMILY-103";Tend="1353";Tstart="931";shortTE="F";uid="cb0d1ba6-4604-4a46-b5e1-cdb259678247"
WOFM01000005.1	RepeatMasker	DNA/Kolobok-Hydra	3550397	3550776	1601	+	.	ID="RND-5_FAMILY-198";Tend="2084";Tstart="1658";shortTE="F";uid="d82891ac-0f7e-4915-9a89-5ba543214be1"
WOFM01000005.1	RepeatMasker	DNA/TcMar-Mariner	3968093	3968557	2964	+	.	ID="RND-1_FAMILY-683";Tend="1610";Tstart="1147";shortTE="F";uid="1ccd2d2c-20ef-470d-9561-12afbba96e5f"
WOFM01000005.1	RepeatMasker	Unknown	4581827	4582264	2391	+	.	ID="RND-3_FAMILY-526";Tend="1434";Tstart="981";shortTE="F";uid="ce3fde5c-6902-4ee4-b2f1-4b10cf46e716"
WOFM01000005.1	RepeatMasker	RC/Helitron	3095706	3095950	1622	+	.	ID="RND-1_FAMILY-232";Tend="1315";Tstart="1070";shortTE="F";uid="b1f33aae-3aa1-40e9-a899-0cab68b24e47"
WOFM01000005.1	RepeatMasker	DNA/hAT-Tip100	3249782	3250042	2054	+	.	ID="RND-5_FAMILY-530";Tend="1219";Tstart="953";shortTE="F";uid="85f822e4-e44b-462c-a58b-7bbc0ec4bb38"
WOFM01000005.1	RepeatMasker	Unknown	1749336	1749440	2369	+	.	ID="RND-6_FAMILY-8898";Tend="1281";Tstart="967";shortTE="F";uid="7cd55a15-19f1-4214-8960-7e156182cde6"
WOFM01000005.1	RepeatMasker	LTR/Pao	2105245	2105632	600	+	.	ID="RND-1_FAMILY-1105";Tend="5663";Tstart="5274";shortTE="F";uid="084c3630-844e-4a17-a8c2-eb2277af99c0"
WOFM01000005.1	RepeatMasker	Unknown	1129684	1129958	1539	+	.	ID="RND-4_FAMILY-461";Tend="1416";Tstart="1155";shortTE="F";uid="d8755bfe-6505-44e9-852b-78c55a1bd557"
WOFM01000005.1	RepeatMasker	DNA/Academ-1	3127737	3128592	3213	+	.	ID="RND-5_FAMILY-1536";TEgroup="ctg_447%7CRND-5_FAMILY-1536%7C2";Tend="1911";Tstart="935";shortTE="F";uid="deedebbd-1e3d-4718-8c9e-06757fe712b8"
WOFM01000005.1	RepeatMasker	LTR/Gypsy	426869	427658	4659	+	.	ID="RND-3_FAMILY-160";Tend="2198";Tstart="1372";shortTE="F";uid="944d4994-5a52-4b3f-9bc8-f44ea3c948ca"
WOFM01000005.1	RepeatMasker	Unknown	3127233	3127452	1058	+	.	ID="RND-5_FAMILY-1076";Tend="1088";Tstart="869";shortTE="F";uid="7847311c-4ac6-43f0-aaac-3e63826bc718"
WOFM01000005.1	RepeatMasker	Unknown	653622	653882	1871	+	.	ID="RND-1_FAMILY-251";Tend="1173";Tstart="901";shortTE="F";uid="05e6c583-8c37-4bb0-a11d-cee02e9a1a74"
WOFM01000005.1	RepeatMasker	DNA/Kolobok-T2	4521306	4521766	2154	+	.	ID="RND-1_FAMILY-16";Tend="515";Tstart="39";shortTE="F";uid="680bb889-5aa3-4889-a536-ea4fe461e492"
WOFM01000005.1	RepeatMasker	DNA/CMC-Chapaev-3	3215882	3216186	3160	+	.	ID="rnd-6_family-496";Tend="1777";Tstart="1258";shortTE="F";uid="21cba080-292b-4bbc-bc0b-75014676d0f3"
WOFM01000005.1	RepeatMasker	Unknown	1001399	1001557	769	+	.	ID="RND-6_FAMILY-1512";Tend="1389";Tstart="1225";shortTE="F";uid="23c831f6-274f-4dd1-b746-49938de30c18"
WOFM01000005.1	RepeatMasker	Unknown	2884436	2885093	4152	+	.	ID="RND-1_FAMILY-1114";Tend="1611";Tstart="938";shortTE="F";uid="5ed9b4b5-fafd-46cd-82b2-74e7c1ac3d46"
WOFM01000005.1	RepeatMasker	DNA/Academ-1	2449156	2449361	1262	+	.	ID="RND-1_FAMILY-579";Tend="1168";Tstart="962";shortTE="F";uid="6d6ba05f-146f-4e05-bbfc-d9beade8d9f2"
WOFM01000005.1	RepeatMasker	LTR/Gypsy	4096571	4097040	2607	+	.	ID="RND-1_FAMILY-378";Tend="11448";Tstart="10975";shortTE="F";uid="2d03b755-67ba-49b5-8de1-06c7bef25088"
WOFM01000005.1	RepeatMasker	Unknown	4190654	4190826	1044	+	.	ID="RND-4_FAMILY-84";Tend="1883";Tstart="1709";shortTE="F";uid="18b7ff69-1638-4e1e-a70b-76b29ca07d53"
WOFM01000005.1	RepeatMasker	DNA/Maverick	4060193	4064650	34656	+	.	ID="RND-5_FAMILY-1945";Tend="4569";Tstart="144";shortTE="F";uid="b0dd52c1-821c-4de1-887c-2beee1d5e4e7"
WOFM01000005.1	RepeatMasker	Unknown	2180173	2180498	1948	+	.	ID="RND-5_FAMILY-3892";Tend="1247";Tstart="925";shortTE="F";uid="c8cd16f1-5a82-4997-89d0-79a6f97fb2bd"
WOFM01000005.1	RepeatMasker	Unknown	786414	786600	891	+	.	ID="RND-2_FAMILY-36";Tend="1646";Tstart="1459";shortTE="F";uid="99c20426-1051-4306-aae8-53b4e82b78de"
WOFM01000005.1	RepeatMasker	DNA/Kolobok-T2	410035	410784	6176	+	.	ID="RND-1_FAMILY-16";Tend="6991";Tstart="6244";shortTE="F";uid="1c560824-ea44-44e7-b820-910bb750a960"
WOFM01000005.1	RepeatMasker	Unknown	185913	186123	1140	+	.	ID="RND-1_FAMILY-438";Tend="1165";Tstart="960";shortTE="F";uid="ab773565-3b99-43f1-a19c-7b579a3972c1"
WOFM01000005.1	RepeatMasker	Unknown	1452120	1452872	2506	+	.	ID="RND-6_FAMILY-6082";Tend="1400";Tstart="602";shortTE="F";uid="fe6c48f6-09cf-4412-861a-af21f4159bb2"
WOFM01000005.1	RepeatMasker	Unknown	2043884	2044307	1496	+	.	ID="RND-6_FAMILY-9161";Tend="1209";Tstart="791";shortTE="F";uid="9d0773d4-439f-49b4-9b78-f080617b75e9"
WOFM01000005.1	RepeatMasker	Unknown	2576746	2576868	510	+	.	ID="RND-4_FAMILY-1923";Tend="1276";Tstart="1153";shortTE="F";uid="1e89d12a-9271-47c0-9bbe-d1032c58c89e"
WOFM01000005.1	RepeatMasker	Unknown	2370446	2371028	4022	+	.	ID="RND-6_FAMILY-1576";Tend="1573";Tstart="987";shortTE="F";uid="c06dda73-1367-4c06-a994-64c742972912"
WOFM01000005.1	RepeatMasker	LTR/Gypsy	2684850	2685314	587	+	.	ID="RND-1_FAMILY-936";TEgroup="ctg_447%7CRND-1_FAMILY-936%7C1";Tend="4177";Tstart="3521";shortTE="F";uid="19d07161-47be-4489-93fa-2f870f9e7cec"
WOFM01000005.1	RepeatMasker	Unknown	4646493	4646717	408	+	.	ID="RND-5_FAMILY-1342";Tend="1311";Tstart="1145";shortTE="F";uid="4b84b4ba-c291-440b-89ab-a87a0d41c69d"
WOFM01000005.1	RepeatMasker	Unknown	571780	572794	6264	+	.	ID="RND-4_FAMILY-2362";Tend="1880";Tstart="860";shortTE="F";uid="dfb2d490-59aa-4eff-ba0b-a1dea892ad53"
WOFM01000005.1	RepeatMasker	Unknown	2473515	2473999	2869	+	.	ID="RND-1_FAMILY-31";Tend="1342";Tstart="854";shortTE="F";uid="d693f6bc-7e9e-4ec7-983f-6a3c3239ca06"
WOFM01000005.1	RepeatMasker	LTR/Gypsy	3282559	3288249	50357	+	.	ID="RND-6_FAMILY-3420";Tend="5718";Tstart="1";shortTE="F";uid="e2b18780-299f-49f4-a1f0-259727b8a39f"
WOFM01000005.1	RepeatMasker	Unknown	3178121	3178405	1320	+	.	ID="RND-1_FAMILY-58";Tend="1245";Tstart="972";shortTE="F";uid="00a3334a-018f-42ac-b1b5-70a868ee5c6a"
WOFM01000005.1	RepeatMasker	DNA/PiggyBac	3814394	3814672	1560	+	.	ID="RND-6_FAMILY-5128";Tend="3190";Tstart="2902";shortTE="F";uid="d20ce6c0-247e-416e-b02d-f80dc2aa466c"
WOFM01000005.1	RepeatMasker	LTR/Gypsy	634935	636126	691	+	.	ID="RND-6_FAMILY-3881";TEgroup="ctg_447%7CRND-6_FAMILY-3881%7C1";Tend="8485";Tstart="2301";shortTE="T";uid="d85ed248-2e84-45dc-b2c9-b2e4116a48a8"
WOFM01000005.1	RepeatMasker	LTR/Copia	4056252	4056394	751	+	.	ID="RND-1_FAMILY-643";Tend="1180";Tstart="1038";shortTE="F";uid="75417063-b746-4c85-bf56-431ae2b8177c"
WOFM01000005.1	RepeatMasker	Unknown	357303	358178	4988	+	.	ID="RND-6_FAMILY-15";Tend="1625";Tstart="744";shortTE="F";uid="75946734-15c2-4684-9d7f-5921ea0e36eb"
WOFM01000005.1	RepeatMasker	Unknown	271427	271734	2523	+	.	ID="RND-6_FAMILY-3223";Tend="1314";Tstart="978";shortTE="F";uid="5a1fc5bc-ebcb-413c-89d4-4aa0473d97e8"
WOFM01000005.1	RepeatMasker	DNA	1156003	1156336	1477	+	.	ID="RND-1_FAMILY-134";Tend="1239";Tstart="928";shortTE="F";uid="f0fbdf13-3051-48d7-9351-b8fd3fa9d173"
WOFM01000005.1	RepeatMasker	Unknown	3412237	3412457	1102	+	.	ID="RND-2_FAMILY-36";Tend="1646";Tstart="1426";shortTE="F";uid="8a73050e-df28-454c-a004-7b18e65c5f24"
WOFM01000005.1	RepeatMasker	Unknown	334140	334252	680	+	.	ID="RND-1_FAMILY-117";Tend="1183";Tstart="1071";shortTE="F";uid="465d1bf7-7320-43ff-85c6-cd14c539957a"
WOFM01000005.1	RepeatMasker	Unknown	4494497	4495090	2681	+	.	ID="RND-5_FAMILY-994";Tend="1464";Tstart="906";shortTE="F";uid="d9887c48-a73a-454c-96dc-baa5f949e1fb"
WOFM01000005.1	RepeatMasker	DNA/TcMar-Tc4	2090328	2091146	5441	+	.	ID="RND-1_FAMILY-77";Tend="1769";Tstart="944";shortTE="F";uid="7d3438e2-31e0-49e3-aff5-80cb98623381"
WOFM01000005.1	RepeatMasker	Unknown	1759978	1760096	612	+	.	ID="RND-5_FAMILY-3066";Tend="1714";Tstart="1599";shortTE="F";uid="eba81514-9e30-43a0-919b-1aa16e3f2b7d"
WOFM01000005.1	RepeatMasker	Unknown	1345049	1345768	3908	+	.	ID="RND-6_FAMILY-1708";Tend="1597";Tstart="853";shortTE="F";uid="c1548846-bb39-4f60-96da-336564dfb7f3"
WOFM01000005.1	RepeatMasker	Unknown	816345	816592	1456	+	.	ID="RND-1_FAMILY-681";Tend="1234";Tstart="973";shortTE="F";uid="75311e74-71ed-4778-bad1-773a309e3ecb"
WOFM01000005.1	RepeatMasker	Unknown	4603975	4604167	624	+	.	ID="RND-3_FAMILY-764";Tend="1344";Tstart="1156";shortTE="F";uid="61d5cde1-b177-4ec0-ae81-596ffb999ff8"
WOFM01000005.1	RepeatMasker	Unknown	1030837	1031172	2123	+	.	ID="RND-1_FAMILY-525";Tend="1293";Tstart="960";shortTE="F";uid="8b613e35-9bde-4066-8590-644296cad7b2"
WOFM01000005.1	RepeatMasker	LTR/Gypsy	3603558	3603769	1283	+	.	ID="RND-1_FAMILY-11";Tend="1784";Tstart="1575";shortTE="F";uid="7a5dbaf6-77f9-44d2-8b89-68ee83dad112"
WOFM01000005.1	RepeatMasker	Unknown	193677	194139	876	+	.	ID="RND-6_FAMILY-1697";Tend="1432";Tstart="917";shortTE="F";uid="62a37dd7-a43e-4223-89c1-40d5ef86ebda"
WOFM01000005.1	RepeatMasker	Unknown	53127	53243	648	+	.	ID="RND-4_FAMILY-1017";Tend="1045";Tstart="927";shortTE="F";uid="9e242b26-3eb3-4280-8cd4-b383e056b0e4"
WOFM01000005.1	RepeatMasker	Unknown	761395	761692	2253	+	.	ID="RND-1_FAMILY-681";Tend="1312";Tstart="1012";shortTE="F";uid="2fce6ad9-b2ce-491b-b568-40cc018219c9"
WOFM01000005.1	RepeatMasker	Unknown	4237537	4237857	1779	+	.	ID="RND-1_FAMILY-306";Tend="1221";Tstart="921";shortTE="F";uid="737030be-12e9-4ea2-8ebc-a0c14d588a5f"
WOFM01000005.1	RepeatMasker	Unknown	2912872	2912983	757	+	.	ID="RND-1_FAMILY-75";Tend="1074";Tstart="963";shortTE="F";uid="815d8488-f4d4-416d-acad-b32a86d71454"
WOFM01000005.1	RepeatMasker	Unknown	634483	634715	1221	+	.	ID="RND-1_FAMILY-377";Tend="1232";Tstart="981";shortTE="F";uid="e2e475ab-b50c-4281-a8fb-ff130ac2849d"
WOFM01000005.1	RepeatMasker	Unknown	3641215	3641503	1021	+	.	ID="RND-1_FAMILY-10";Tend="1212";Tstart="979";shortTE="F";uid="65ad510e-27b2-4d37-ad03-e8b2955af69d"
WOFM01000005.1	RepeatMasker	Unknown	378239	378472	576	+	.	ID="RND-1_FAMILY-696";Tend="738";Tstart="503";shortTE="F";uid="87bf2d12-f293-4eb9-932b-fe24ad537ce4"
WOFM01000005.1	RepeatMasker	LTR/Pao	96764	96947	798	+	.	ID="RND-6_FAMILY-2687";Tend="435";Tstart="239";shortTE="F";uid="325397a7-c6d6-4180-acc6-5abe8800385b"
WOFM01000005.1	RepeatMasker	Unknown	2468107	2468245	581	+	.	ID="RND-1_FAMILY-48";Tend="932";Tstart="785";shortTE="F";uid="1ba3eab8-48e1-4b57-b33e-03254a528bea"
WOFM01000005.1	RepeatMasker	DNA/Crypton-I	449307	449549	713	+	.	ID="RND-4_FAMILY-531";Tend="1375";Tstart="1125";shortTE="F";uid="da69e5cf-9534-488c-b122-3b59fda69ce6"
WOFM01000005.1	RepeatMasker	LTR/Copia	4360435	4362144	8906	+	.	ID="RND-1_FAMILY-740";Tend="5574";Tstart="3898";shortTE="F";uid="8dd2cefb-91d9-48a4-8de3-3c1fb3326a8e"
WOFM01000005.1	RepeatMasker	Unknown	3577958	3578221	1178	+	.	ID="RND-6_FAMILY-9801";Tend="1252";Tstart="994";shortTE="F";uid="ef2f7659-a28d-4bef-a2e7-da0853f7c540"
WOFM01000005.1	RepeatMasker	Unknown	206619	207540	6018	+	.	ID="RND-6_FAMILY-3177";Tend="1904";Tstart="969";shortTE="F";uid="a81c5395-8eaf-44bb-98fd-f84b820c6340"
WOFM01000005.1	RepeatMasker	LTR/Pao	3073852	3074324	2660	+	.	ID="RND-1_FAMILY-28";Tend="1421";Tstart="950";shortTE="F";uid="5d95dab4-118a-4a3c-846a-08acef39223b"
WOFM01000005.1	RepeatMasker	DNA/Sola-1	4450281	4450706	410	+	.	ID="RND-5_FAMILY-2465";Tend="1724";Tstart="1336";shortTE="F";uid="c311a602-35db-4e87-88ac-49059c411bec"
WOFM01000005.1	RepeatMasker	Unknown	1701237	1702497	1972	+	.	ID="RND-4_FAMILY-454";TEgroup="ctg_447%7CRND-4_FAMILY-454%7C2";Tend="2168";Tstart="932";shortTE="F";uid="891d9c42-50f8-4ec5-9937-ce1e1d945f0e"
WOFM01000005.1	RepeatMasker	Unknown	54134	54533	2450	+	.	ID="RND-6_FAMILY-3674";Tend="1394";Tstart="984";shortTE="F";uid="e9aa7ce3-e666-4289-824f-fe7df76fbc8f"
WOFM01000005.1	RepeatMasker	LINE/CR1	4272404	4272732	1431	+	.	ID="RND-1_FAMILY-527";Tend="1254";Tstart="931";shortTE="F";uid="74c8cf8f-5721-45a6-8a79-09fcb1e6377b"
WOFM01000005.1	RepeatMasker	Unknown	2583381	2583680	1089	+	.	ID="RND-5_FAMILY-3446";Tend="1566";Tstart="1272";shortTE="F";uid="65c3fa0f-5beb-4355-97f7-29af027b9c7f"
WOFM01000005.1	RepeatMasker	DNA/Crypton-I	1168973	1169145	1046	+	.	ID="RND-3_FAMILY-893";Tend="1448";Tstart="1272";shortTE="F";uid="3ecd7c84-342d-40c5-88b2-349c43faa153"
WOFM01000005.1	RepeatMasker	DNA/hAT-Tip100	3785499	3785612	568	+	.	ID="RND-4_FAMILY-1429";Tend="1292";Tstart="1186";shortTE="F";uid="28a7a659-dc77-401a-af47-85eaeb4f4073"
WOFM01000005.1	RepeatMasker	DNA/Academ-1	2810000	2811023	6659	+	.	ID="RND-1_FAMILY-314";Tend="1825";Tstart="801";shortTE="F";uid="dcf370ac-8f03-4159-bb9c-23937163910e"
WOFM01000005.1	RepeatMasker	Unknown	4200767	4201068	1617	+	.	ID="RND-1_FAMILY-53";Tend="1579";Tstart="1292";shortTE="F";uid="b7df4f02-7d90-44b1-a855-54439f5d0bd3"
WOFM01000005.1	RepeatMasker	Unknown	3391206	3391750	1624	+	.	ID="RND-1_FAMILY-705";Tend="1470";Tstart="931";shortTE="F";uid="8270c088-63ec-4003-9f51-1e9894f1f364"
WOFM01000005.1	RepeatMasker	LTR/Copia	4044284	4044656	2808	+	.	ID="RND-1_FAMILY-165";Tend="964";Tstart="588";shortTE="F";uid="4bb17ff6-f1d9-4f7f-b331-69d01fd23533"
WOFM01000005.1	RepeatMasker	DNA/TcMar-Mariner	3251100	3251207	405	+	.	ID="RND-4_FAMILY-286";Tend="1187";Tstart="1077";shortTE="F";uid="e4c6ba2f-4031-4777-bcff-baa5bb6d93ad"
WOFM01000005.1	RepeatMasker	Unknown	4566443	4567018	3668	+	.	ID="RND-4_FAMILY-84";Tend="1887";Tstart="1318";shortTE="F";uid="cb645724-53aa-49e3-aee2-b39ec4667959"
WOFM01000005.1	RepeatMasker	Unknown	582240	582804	3348	+	.	ID="RND-1_FAMILY-8";Tend="1817";Tstart="999";shortTE="F";uid="90cc4585-93bc-41d0-9309-d7020f56103b"
WOFM01000005.1	RepeatMasker	Unknown	1207900	1208454	1333	+	.	ID="RND-6_FAMILY-2995";Tend="1554";Tstart="965";shortTE="F";uid="4a8d9f62-df23-4e2b-a158-e4cb98169c2e"
WOFM01000005.1	RepeatMasker	RC/Helitron	274006	275310	7838	+	.	ID="RND-5_FAMILY-1749";Tend="2097";Tstart="781";shortTE="F";uid="08d3e9a3-43cd-4a29-b7ce-1f8d29232920"
WOFM01000005.1	RepeatMasker	DNA	200087	200252	1017	+	.	ID="RND-5_FAMILY-4767";Tend="1051";Tstart="887";shortTE="F";uid="7750e670-ef50-4099-9f04-dcd83eeaf0ca"
WOFM01000005.1	RepeatMasker	Unknown	818477	820092	9829	+	.	ID="RND-1_FAMILY-746";Tend="2446";Tstart="821";shortTE="F";uid="ffc45abe-e022-4b17-84fc-4cd07bb5e45d"
WOFM01000005.1	RepeatMasker	Unknown	4592888	4593517	2480	+	.	ID="RND-6_FAMILY-16094";Tend="1601";Tstart="979";shortTE="F";uid="fe855eda-ecad-4fb2-a613-503680b4f3c8"
WOFM01000005.1	RepeatMasker	DNA/hAT-Pegasus	310033	310410	1267	+	.	ID="RND-1_FAMILY-316";Tend="1198";Tstart="833";shortTE="F";uid="c0f57cbe-c0a3-485d-b50f-56d47063f95e"
WOFM01000005.1	RepeatMasker	DNA/Kolobok-T2	3828381	3828715	1515	+	.	ID="RND-4_FAMILY-21";Tend="1287";Tstart="963";shortTE="F";uid="d03c72bb-5221-4bfa-9d1e-79a61717b903"
WOFM01000005.1	RepeatMasker	DNA	2539142	2539287	728	+	.	ID="RND-5_FAMILY-4767";Tend="1056";Tstart="902";shortTE="F";uid="f70cf7ae-a272-4dd8-9f87-744785843a65"
WOFM01000005.1	RepeatMasker	Unknown	460575	460929	1778	+	.	ID="RND-5_FAMILY-246";Tend="1380";Tstart="1022";shortTE="F";uid="6a1f3c02-abc8-4ab1-a9f1-fe0ddb97babd"
WOFM01000005.1	RepeatMasker	Unknown	4383624	4384274	4968	+	.	ID="RND-6_FAMILY-11464";Tend="1505";Tstart="853";shortTE="F";uid="96e6c9d8-6f34-4e32-bae3-e0bc556f2b87"
WOFM01000005.1	RepeatMasker	Unknown	834186	834843	2916	+	.	ID="RND-2_FAMILY-36";Tend="1783";Tstart="1114";shortTE="F";uid="c8a7c87a-49d5-4215-a384-8d26ea9e118a"
WOFM01000005.1	RepeatMasker	Unknown	4180939	4181254	1751	+	.	ID="RND-6_FAMILY-2894";Tend="1335";Tstart="991";shortTE="F";uid="dfb4c8bb-794b-41ff-8612-51389abbec30"
WOFM01000005.1	RepeatMasker	Unknown	3998713	3999862	6571	+	.	ID="RND-4_FAMILY-1722";Tend="1721";Tstart="548";shortTE="F";uid="b80ab570-3ebd-47ff-a1b9-416159463271"
WOFM01000005.1	RepeatMasker	Unknown	1722660	1722951	2440	+	.	ID="RND-1_FAMILY-562";Tend="1195";Tstart="904";shortTE="F";uid="992d381a-bd6f-406b-954f-396810808c07"
WOFM01000005.1	RepeatMasker	Unknown	405730	405877	422	+	.	ID="RND-1_FAMILY-616";Tend="1125";Tstart="981";shortTE="F";uid="acadd4b0-084d-4cf0-8706-08c4925b181b"
WOFM01000005.1	RepeatMasker	Unknown	2762338	2762469	525	+	.	ID="RND-6_FAMILY-407";Tend="2194";Tstart="2059";shortTE="F";uid="780283e4-c681-4fe4-9fb0-f59bce633322"
WOFM01000005.1	RepeatMasker	Unknown	3601955	3602653	4374	+	.	ID="RND-5_FAMILY-1744";Tend="1683";Tstart="962";shortTE="F";uid="3e2ffbea-64eb-42b9-80c0-bd06f9595c1a"
WOFM01000005.1	RepeatMasker	Unknown	3745349	3746367	7677	+	.	ID="RND-1_FAMILY-607";Tend="1818";Tstart="778";shortTE="F";uid="626d2751-d36e-43d2-b87f-c96c43fa4ea4"
WOFM01000005.1	RepeatMasker	DNA/Maverick	4474213	4475171	2319	+	.	ID="RND-6_FAMILY-1295";Tend="2916";Tstart="1973";shortTE="F";uid="d06602a2-6996-4669-b7e0-f6c29ffb9cbf"
WOFM01000005.1	RepeatMasker	Unknown	1117469	1117777	686	+	.	ID="RND-1_FAMILY-370";Tend="1347";Tstart="993";shortTE="F";uid="c86d4dab-a8d4-487b-b23a-3802137efef2"
WOFM01000005.1	RepeatMasker	DNA/Academ-1	2379342	2380196	5294	+	.	ID="RND-5_FAMILY-478";Tend="1864";Tstart="1001";shortTE="F";uid="348bbec3-28ff-4b38-9839-053866fc6d0e"
WOFM01000005.1	RepeatMasker	DNA	520320	520675	1930	+	.	ID="RND-5_FAMILY-3205";Tend="1228";Tstart="901";shortTE="F";uid="7d67456c-a1f3-49b1-827d-b7dee2616f00"
WOFM01000005.1	RepeatMasker	Unknown	1877167	1877391	1473	+	.	ID="RND-5_FAMILY-4339";Tend="1096";Tstart="877";shortTE="F";uid="12ee6ae0-c3e2-40d5-9090-9e12bd981bb2"
WOFM01000005.1	RepeatMasker	LINE/R2-NeSL	534484	534845	1975	+	.	ID="RND-3_FAMILY-38";Tend="1329";Tstart="940";shortTE="F";uid="3ad05c8d-10d9-4308-97d6-e9e0d78aad70"
WOFM01000005.1	RepeatMasker	Unknown	833381	834165	5105	+	.	ID="RND-5_FAMILY-782";Tend="1715";Tstart="943";shortTE="F";uid="f491678f-4808-4be6-85e5-bb6d55137dd5"
WOFM01000005.1	RepeatMasker	Unknown	484325	484691	3005	+	.	ID="RND-1_FAMILY-370";Tend="1346";Tstart="982";shortTE="F";uid="29770a79-c877-43f7-afc9-6f36fcea5d3f"
WOFM01000005.1	RepeatMasker	Unknown	2269154	2269297	462	+	.	ID="RND-6_FAMILY-4937";Tend="1316";Tstart="1174";shortTE="F";uid="4e2f5525-5e61-4321-a961-215e380094b8"
WOFM01000005.1	RepeatMasker	Unknown	3471360	3471753	1786	+	.	ID="RND-4_FAMILY-1083";Tend="1797";Tstart="1155";shortTE="F";uid="500d0e56-f32f-40ef-857b-ed0e19d6c13a"
WOFM01000005.1	RepeatMasker	Unknown	2187510	2188228	5201	+	.	ID="RND-6_FAMILY-1182";Tend="1769";Tstart="1042";shortTE="F";uid="d4fb581e-5ff7-402b-8fc3-89ce045f99e4"
WOFM01000005.1	RepeatMasker	Unknown	3578363	3578638	1742	+	.	ID="RND-1_FAMILY-276";Tend="1192";Tstart="912";shortTE="F";uid="f02c2523-ce4b-4381-9336-a68a1cb1a964"
WOFM01000005.1	RepeatMasker	Unknown	3660453	3661157	4446	+	.	ID="RND-6_FAMILY-1708";Tend="1599";Tstart="865";shortTE="F";uid="b8c88204-752e-4e39-8694-cf642eb5fc17"
WOFM01000005.1	RepeatMasker	DNA	691726	691906	1052	+	.	ID="RND-5_FAMILY-4767";Tend="1058";Tstart="889";shortTE="F";uid="43f436ad-217a-43cb-b99a-50f6a25877b2"
WOFM01000005.1	RepeatMasker	Unknown	3121915	3122388	2506	+	.	ID="RND-1_FAMILY-26";Tend="1393";Tstart="918";shortTE="F";uid="8948ced4-c62f-44af-8682-937410e4a5b1"
WOFM01000005.1	RepeatMasker	Unknown	1697778	1697933	625	+	.	ID="RND-6_FAMILY-16094";Tend="906";Tstart="749";shortTE="F";uid="b05321ce-b414-4a9b-bfa2-a3005984ca9b"
WOFM01000005.1	RepeatMasker	Unknown	3334970	3335247	993	+	.	ID="RND-5_FAMILY-129";Tend="1329";Tstart="1042";shortTE="F";uid="67e19f06-ca69-4306-959e-e7f98dec2f5e"
WOFM01000005.1	RepeatMasker	Unknown	1529366	1529481	643	+	.	ID="RND-4_FAMILY-1923";Tend="1088";Tstart="971";shortTE="F";uid="23ef34aa-d425-42d6-92cb-a545d20608b6"
WOFM01000005.1	RepeatMasker	Unknown	4031309	4031556	852	+	.	ID="RND-5_FAMILY-1266";Tend="711";Tstart="466";shortTE="F";uid="630259e1-9833-4eb8-b5d5-d9f752dac7d8"
WOFM01000005.1	RepeatMasker	Unknown	551847	552194	2276	+	.	ID="RND-4_FAMILY-726";Tend="1562";Tstart="1225";shortTE="F";uid="67f59386-ed37-4687-9cc6-7628ce49f2b1"
WOFM01000005.1	RepeatMasker	Unknown	428165	428555	2676	+	.	ID="RND-6_FAMILY-5387";Tend="1367";Tstart="980";shortTE="F";uid="4994a422-8523-4017-8ecd-323d22e8e4e6"
WOFM01000005.1	RepeatMasker	LTR/Gypsy	374626	374759	435	+	.	ID="RND-4_FAMILY-1433";Tend="2239";Tstart="2103";shortTE="F";uid="530b2053-e9d2-4f2a-81ff-8d0af298c752"
WOFM01000005.1	RepeatMasker	DNA/Academ-1	1046685	1047629	3180	+	.	ID="RND-6_FAMILY-491";TEgroup="ctg_447%7CRND-6_FAMILY-491%7C1";Tend="1382";Tstart="683";shortTE="F";uid="36e8e011-3b46-4206-b217-d6ce49186e51"
WOFM01000005.1	RepeatMasker	Unknown	629311	629548	845	+	.	ID="RND-5_FAMILY-90";Tend="967";Tstart="715";shortTE="F";uid="099d097e-a318-42b0-9ff6-f1ea36892c8a"
WOFM01000005.1	RepeatMasker	Unknown	3291952	3292860	2115	+	.	ID="RND-6_FAMILY-14429";Tend="1262";Tstart="370";shortTE="F";uid="3226e8d4-b811-498a-ac86-df130b7e07a1"
WOFM01000005.1	RepeatMasker	Unknown	2587125	2587268	876	+	.	ID="RND-5_FAMILY-1363";Tend="1213";Tstart="1074";shortTE="F";uid="6a219508-74e4-43f1-bf42-9024159e7415"
WOFM01000005.1	RepeatMasker	Unknown	1705114	1705299	417	+	.	ID="RND-1_FAMILY-871";TEgroup="ctg_447%7CRND-1_FAMILY-871%7C1";Tend="1894";Tstart="1775";shortTE="T";uid="6a7189db-28d1-48e5-99fc-4525afc92be3"
WOFM01000005.1	RepeatMasker	Unknown	4581519	4581791	1349	+	.	ID="RND-1_FAMILY-117";Tend="1237";Tstart="954";shortTE="F";uid="7ed2caf4-0e13-4b30-a08c-b9307861f41d"
WOFM01000005.1	RepeatMasker	LTR/Gypsy	242028	242574	3803	+	.	ID="RND-1_FAMILY-922";Tend="8390";Tstart="7850";shortTE="F";uid="6e7eff88-56eb-4c3b-9ab2-00f89e15ec6b"
WOFM01000005.1	RepeatMasker	Unknown	4263570	4263822	1297	+	.	ID="RND-1_FAMILY-720";Tend="1485";Tstart="1176";shortTE="F";uid="3d114460-3e0e-42d1-bb07-d20ce725e42a"
WOFM01000005.1	RepeatMasker	LINE/CR1	1007631	1007888	415	+	.	ID="RND-1_FAMILY-496";Tend="968";Tstart="727";shortTE="F";uid="ee282f5c-8093-4c34-8f57-209d6c17e479"
WOFM01000005.1	RepeatMasker	Unknown	236003	236210	1042	+	.	ID="RND-5_FAMILY-4339";Tend="1102";Tstart="878";shortTE="F";uid="57115c3e-ee5c-43fb-8452-43e77f1d722b"
WOFM01000005.1	RepeatMasker	Unknown	3504118	3504269	564	+	.	ID="RND-5_FAMILY-1266";Tend="608";Tstart="458";shortTE="F";uid="5875b768-34c5-451c-8592-7edde6a70024"
WOFM01000005.1	RepeatMasker	Unknown	1138548	1139134	2968	+	.	ID="RND-1_FAMILY-95";Tend="1653";Tstart="961";shortTE="F";uid="ee5f4a62-d730-4b1d-a0ef-d29b8d4860a6"
WOFM01000005.1	RepeatMasker	Unknown	3775908	3777760	14278	+	.	ID="RND-1_FAMILY-313";Tend="2688";Tstart="841";shortTE="F";uid="e0495a50-a4e9-4f3a-9d94-bd0f685a9efc"
WOFM01000005.1	RepeatMasker	Unknown	508296	508549	1686	+	.	ID="RND-1_FAMILY-338";Tend="1222";Tstart="972";shortTE="F";uid="468de807-bff0-4b5b-946c-7695a3a20b83"
WOFM01000005.1	RepeatMasker	LTR/Copia	3683420	3689212	46873	+	.	ID="RND-5_FAMILY-444";Tend="6669";Tstart="867";shortTE="F";uid="89e35bc7-8a01-4507-8d0f-d89a7fcf9f2b"
WOFM01000005.1	RepeatMasker	Unknown	4324251	4324849	5039	+	.	ID="RND-4_FAMILY-1438";Tend="1528";Tstart="929";shortTE="F";uid="1ef6ac49-4a49-431e-b84e-b22f316156e7"
WOFM01000005.1	RepeatMasker	DNA/Crypton-I	4444822	4444989	958	+	.	ID="RND-6_FAMILY-4026";Tend="1077";Tstart="917";shortTE="F";uid="7d05ab7d-0620-4b21-8930-a9c7c33dd882"
WOFM01000005.1	RepeatMasker	Unknown	2960812	2961291	2970	+	.	ID="RND-1_FAMILY-679";Tend="1398";Tstart="918";shortTE="F";uid="756cb389-3cef-4430-96ea-6b43d60c580d"
WOFM01000005.1	RepeatMasker	Unknown	3280355	3280546	762	+	.	ID="RND-3_FAMILY-526";Tend="1161";Tstart="981";shortTE="F";uid="289cc2da-5b67-46f2-bdc0-6e466f0028c8"
WOFM01000005.1	RepeatMasker	LTR/Gypsy	4590235	4590628	1441	+	.	ID="RND-6_FAMILY-1330";Tend="4418";Tstart="3992";shortTE="F";uid="bed1f586-f27f-4007-986a-818ed85cff60"
WOFM01000005.1	RepeatMasker	Unknown	4312737	4312949	1094	+	.	ID="RND-1_FAMILY-75";Tend="1121";Tstart="977";shortTE="F";uid="2f301466-a923-4522-a30c-221fbc2ad7b3"
WOFM01000005.1	RepeatMasker	LTR/Gypsy	1207721	1207892	461	+	.	ID="RND-5_FAMILY-2221";Tend="885";Tstart="746";shortTE="F";uid="0db440f6-2fe9-4d9a-989a-f5982447ffa7"
WOFM01000005.1	RepeatMasker	DNA/hAT-Tip100	2609092	2610264	8532	+	.	ID="RND-1_FAMILY-19";Tend="1922";Tstart="756";shortTE="F";uid="163a899b-f9fa-4485-b4a9-a560561c2e2f"
WOFM01000005.1	RepeatMasker	Unknown	1683133	1683615	2557	+	.	ID="RND-4_FAMILY-2362";Tend="1539";Tstart="1052";shortTE="F";uid="952e7ccd-3319-44b7-a34a-5b52764529b3"
WOFM01000005.1	RepeatMasker	Unknown	318757	319515	804	+	.	ID="RND-6_FAMILY-5892";Tend="353";Tstart="114";shortTE="F";uid="e03ea394-53f6-4042-b4c5-ad95878aa23d"
WOFM01000005.1	RepeatMasker	Unknown	2162308	2162860	4494	+	.	ID="RND-1_FAMILY-7";Tend="1448";Tstart="892";shortTE="F";uid="5da9e54d-27f6-437b-9674-6765089e91ed"
WOFM01000005.1	RepeatMasker	Unknown	3781253	3781369	796	+	.	ID="RND-5_FAMILY-1958";Tend="1058";Tstart="942";shortTE="F";uid="f6ddd225-c7f5-49f4-8bfa-35ab80eb1798"
WOFM01000005.1	RepeatMasker	Unknown	4649596	4650139	3656	+	.	ID="RND-1_FAMILY-98";Tend="1478";Tstart="938";shortTE="F";uid="612da580-fa73-47bb-962d-08a4ca1259e2"
WOFM01000005.1	RepeatMasker	Unknown	2083169	2083427	2062	+	.	ID="RND-1_FAMILY-850";Tend="5490";Tstart="5222";shortTE="F";uid="1fdb9c5f-b264-4143-825d-b8006133537f"
WOFM01000005.1	RepeatMasker	Unknown	3596248	3596699	2607	+	.	ID="RND-5_FAMILY-5935";Tend="1373";Tstart="919";shortTE="F";uid="c1e213ff-84e3-4976-a3c5-bbd71f79af18"
WOFM01000005.1	RepeatMasker	Unknown	4589279	4589415	719	+	.	ID="RND-4_FAMILY-2362";Tend="997";Tstart="861";shortTE="F";uid="26a33443-160f-4379-8d95-1f59d0e2e531"
WOFM01000005.1	RepeatMasker	DNA/Academ-1	1859987	1861663	11874	+	.	ID="RND-1_FAMILY-73";Tend="2523";Tstart="822";shortTE="F";uid="fb5627ee-c83b-49e1-be8c-2e31b11b802e"
WOFM01000005.1	RepeatMasker	LTR/Gypsy	4153388	4153634	679	+	.	ID="RND-1_FAMILY-801";Tend="10876";Tstart="10626";shortTE="F";uid="69d3e0a0-1919-4bcc-8c82-f8e0a5f41231"
WOFM01000005.1	RepeatMasker	DNA/Crypton-I	4400863	4401039	462	+	.	ID="RND-1_FAMILY-30";Tend="1001";Tstart="792";shortTE="F";uid="e87d22e8-6fa1-4570-b51f-518dd86a8f98"
WOFM01000005.1	RepeatMasker	LTR/Gypsy	2308342	2314304	43379	+	.	ID="RND-1_FAMILY-22";Tend="5948";Tstart="1";shortTE="F";uid="16c54322-80a0-4b75-b166-a022c3d0c49d"
WOFM01000005.1	RepeatMasker	Unknown	4379881	4380085	537	+	.	ID="RND-5_FAMILY-1007";Tend="570";Tstart="360";shortTE="F";uid="2c1a71f7-629e-4b8d-8d1b-6d21f1af1913"
WOFM01000005.1	RepeatMasker	LTR/Pao	3360683	3361137	2424	+	.	ID="RND-1_FAMILY-28";Tend="1413";Tstart="950";shortTE="F";uid="b9d41a8b-f833-4cfc-bbf8-1606028b5214"
WOFM01000005.1	RepeatMasker	Unknown	610400	610814	2325	+	.	ID="RND-1_FAMILY-561";Tend="1359";Tstart="945";shortTE="F";uid="6b139b04-fce6-432d-a354-6ec90fadc848"
WOFM01000005.1	RepeatMasker	LTR/Gypsy	23233	23788	2270	+	.	ID="RND-6_FAMILY-1390";Tend="9349";Tstart="8767";shortTE="F";uid="f489f516-1705-4ecf-99a5-d03fab934ead"
WOFM01000005.1	RepeatMasker	Unknown	3788082	3788271	1073	+	.	ID="RND-5_FAMILY-816";Tend="1034";Tstart="849";shortTE="F";uid="9bd9a13a-17ba-4808-a11c-318dd3d42e1d"
WOFM01000005.1	RepeatMasker	LTR/Copia	4044651	4048965	31789	+	.	ID="RND-6_FAMILY-152";Tend="7876";Tstart="3584";shortTE="F";uid="ba2b454d-8e76-4899-ba45-a0790aa843fe"
WOFM01000005.1	RepeatMasker	LTR/Gypsy	1572287	1572809	498	+	.	ID="RND-4_FAMILY-1433";Tend="2039";Tstart="1554";shortTE="F";uid="3bf9ff3e-707c-4810-9c7b-24d8e53b957c"
WOFM01000005.1	RepeatMasker	Unknown	1359678	1359884	1042	+	.	ID="RND-1_FAMILY-438";Tend="1168";Tstart="959";shortTE="F";uid="90ddc597-7271-40f3-b0e4-d0c4b0397611"
WOFM01000005.1	RepeatMasker	Unknown	4277429	4277677	1640	+	.	ID="RND-1_FAMILY-338";Tend="1221";Tstart="975";shortTE="F";uid="c00249d1-bfca-4e9a-97af-89d2803ccb21"
WOFM01000005.1	RepeatMasker	Unknown	2754817	2755183	1687	+	.	ID="RND-5_FAMILY-4056";Tend="1408";Tstart="984";shortTE="F";uid="101dac9b-2810-4260-afd0-e081e2a91d70"
WOFM01000005.1	RepeatMasker	Unknown	733103	733246	443	+	.	ID="RND-5_FAMILY-634";Tend="2927";Tstart="2793";shortTE="F";uid="7f687791-75e5-4db8-bff0-72e17497fed2"
WOFM01000005.1	RepeatMasker	Unknown	4006095	4006658	3172	+	.	ID="RND-1_FAMILY-126";Tend="1279";Tstart="744";shortTE="F";uid="728afbec-e402-47a4-b37b-5e9b6a204ee3"
WOFM01000005.1	RepeatMasker	DNA/Kolobok-T2?	2757133	2757595	1920	+	.	ID="RND-1_FAMILY-67";Tend="1191";Tstart="730";shortTE="F";uid="7b094a2d-cdb3-48d8-b9cc-daf731d74a6d"
WOFM01000005.1	RepeatMasker	LINE/R2-NeSL	1551116	1551324	1034	+	.	ID="RND-3_FAMILY-38";Tend="1345";Tstart="1135";shortTE="F";uid="a54e1f5c-07a8-4542-b87b-0ae9c74119ba"
WOFM01000005.1	RepeatMasker	RC/Helitron	3746524	3747012	2931	+	.	ID="RND-4_FAMILY-618";Tend="1499";Tstart="1003";shortTE="F";uid="f1a23f34-c0f7-4239-986d-140804501e60"
WOFM01000005.1	RepeatMasker	Unknown	4593523	4593744	472	+	.	ID="RND-6_FAMILY-1697";Tend="1276";Tstart="1020";shortTE="F";uid="78160b52-8a72-4e77-a4fd-d7a65f8528ea"
WOFM01000005.1	RepeatMasker	DNA	4389536	4389688	654	+	.	ID="RND-5_FAMILY-281";Tend="1436";Tstart="1286";shortTE="F";uid="3ff24ba2-776f-4ef5-b126-17a144b2aee1"
WOFM01000005.1	RepeatMasker	Unknown	96652	96776	944	+	.	ID="RND-1_FAMILY-98";Tend="1063";Tstart="939";shortTE="F";uid="e7d31927-fae3-4c96-8da9-b237a97727f3"
WOFM01000005.1	RepeatMasker	RC/Helitron	3819726	3820229	2742	+	.	ID="RND-4_FAMILY-618";Tend="1511";Tstart="903";shortTE="F";uid="8addfd97-e50d-473b-81cc-f16a1bf4f1d1"
WOFM01000005.1	RepeatMasker	Unknown	2999366	3000042	3793	+	.	ID="RND-1_FAMILY-523";Tend="1806";Tstart="956";shortTE="F";uid="755a0248-a38b-4681-b95a-e1e647966c46"
WOFM01000005.1	RepeatMasker	Unknown	768341	768603	1521	+	.	ID="RND-4_FAMILY-1521";Tend="1157";Tstart="907";shortTE="F";uid="124b6c14-4681-4100-b15b-d0cf036b6765"
WOFM01000005.1	RepeatMasker	DNA/Academ-1	2937571	2937779	1157	+	.	ID="RND-1_FAMILY-314";Tend="1009";Tstart="799";shortTE="F";uid="83b29c9a-c7ae-4547-9d29-d8110f207650"
WOFM01000005.1	RepeatMasker	Unknown	3803308	3803545	678	+	.	ID="RND-5_FAMILY-397";Tend="1246";Tstart="1033";shortTE="F";uid="14680d2c-adc5-45fb-b312-fdf8aaf4071a"
WOFM01000005.1	RepeatMasker	DNA/hAT-Blackjack	2574137	2574346	686	+	.	ID="RND-5_FAMILY-3276";Tend="977";Tstart="750";shortTE="F";uid="0128f5ba-b995-4091-90ef-03f8125b429c"
WOFM01000005.1	RepeatMasker	Unknown	3737813	3738510	4546	+	.	ID="RND-1_FAMILY-759";Tend="1655";Tstart="957";shortTE="F";uid="fb9aa987-6c0e-4f19-9646-8f7a918ffaaf"
WOFM01000005.1	RepeatMasker	Unknown	4515638	4515832	712	+	.	ID="RND-1_FAMILY-306";Tend="1228";Tstart="1042";shortTE="F";uid="9552b95c-a0f2-48ab-9ac8-c32df3acd9e9"
WOFM01000005.1	RepeatMasker	Unknown	3914709	3914828	490	+	.	ID="RND-4_FAMILY-454";Tend="795";Tstart="657";shortTE="F";uid="06b24837-b5c0-42e4-932f-c2d5e64393fa"
WOFM01000005.1	RepeatMasker	Unknown	370219	371039	2488	+	.	ID="RND-1_FAMILY-1139";Tend="1933";Tstart="1115";shortTE="F";uid="92ad80f6-b280-4788-8399-ae9ac11edeba"
WOFM01000005.1	RepeatMasker	Unknown	3780655	3780894	406	+	.	ID="RND-6_FAMILY-7439";Tend="1735";Tstart="1525";shortTE="F";uid="ea0b4a1e-6bcf-4348-b844-eeb6fc3985d1"
WOFM01000005.1	RepeatMasker	Unknown	1586972	1587232	760	+	.	ID="RND-1_FAMILY-328";Tend="1265";Tstart="1009";shortTE="F";uid="0fa31ed9-f9e2-45a6-9ec0-3a1a8e1ad3ee"
WOFM01000005.1	RepeatMasker	Unknown	1354884	1354993	644	+	.	ID="RND-1_FAMILY-504";Tend="1150";Tstart="1043";shortTE="F";uid="9f54da7a-63cb-411a-a45e-65daa0ecac8a"
WOFM01000005.1	RepeatMasker	LTR/Gypsy	4252720	4252982	667	+	.	ID="RND-6_FAMILY-789";Tend="1136";Tstart="853";shortTE="F";uid="cd116049-a87d-4f92-a08a-1538e212a317"
WOFM01000005.1	RepeatMasker	Unknown	703637	704121	1119	+	.	ID="RND-2_FAMILY-36";Tend="1247";Tstart="781";shortTE="F";uid="25ff261e-277d-4b07-8692-f2737cf841ed"
WOFM01000005.1	RepeatMasker	Unknown	1743011	1743594	2073	+	.	ID="RND-4_FAMILY-754";Tend="1525";Tstart="938";shortTE="F";uid="33e4968f-0c10-4e8d-8bca-b0e4d27b457a"
WOFM01000005.1	RepeatMasker	Unknown	881958	882437	1425	+	.	ID="RND-1_FAMILY-1003";Tend="1352";Tstart="961";shortTE="F";uid="edf8d3a0-eb5d-4979-8b21-fb4d18242cbf"
WOFM01000005.1	RepeatMasker	Unknown	2479530	2479741	426	+	.	ID="RND-6_FAMILY-6747";Tend="1827";Tstart="1616";shortTE="F";uid="befafaa4-a870-4e65-a3f4-b3391718a1fd"
WOFM01000005.1	RepeatMasker	Unknown	3957996	3958105	666	+	.	ID="RND-5_FAMILY-397";Tend="1216";Tstart="1105";shortTE="F";uid="54f92f4e-daf0-4ff3-bb47-888fdf595f06"
WOFM01000005.1	RepeatMasker	Unknown	1113524	1114035	2178	+	.	ID="RND-4_FAMILY-1370";Tend="1593";Tstart="1058";shortTE="F";uid="c3a0c3d3-642d-45bd-8236-45fae895192f"
WOFM01000005.1	RepeatMasker	Unknown	4348860	4349337	2635	+	.	ID="RND-3_FAMILY-391";Tend="1331";Tstart="888";shortTE="F";uid="1aa3985e-8c8f-42f6-bc71-d0f1b9c529c2"
WOFM01000005.1	RepeatMasker	Unknown	358432	358564	434	+	.	ID="RND-6_FAMILY-2894";Tend="1918";Tstart="1787";shortTE="F";uid="1b6098fb-f132-4b0a-bab5-ed4d0c733e43"
WOFM01000005.1	RepeatMasker	DNA/TcMar-Tc1	366686	366922	826	+	.	ID="RND-4_FAMILY-659";Tend="1239";Tstart="990";shortTE="F";uid="3d0596ea-a46f-4f75-8e0d-0cce16d510a2"
WOFM01000005.1	RepeatMasker	DNA/hAT-hAT19	2460687	2461134	1182	+	.	ID="RND-6_FAMILY-4704";TEgroup="ctg_447%7CRND-6_FAMILY-4704%7C1";Tend="1827";Tstart="951";shortTE="F";uid="044c2a4f-6641-4cdc-8ac7-977f549e168f"
WOFM01000005.1	RepeatMasker	Unknown	3942810	3942973	426	+	.	ID="RND-5_FAMILY-634";Tend="4046";Tstart="3880";shortTE="F";uid="84386f8d-13d9-4df9-aeca-310697dca3bf"
WOFM01000005.1	RepeatMasker	DNA/TcMar-Mariner	1307398	1308147	1364	+	.	ID="RND-1_FAMILY-36";Tend="973";Tstart="220";shortTE="F";uid="3695b4fa-9b46-4b20-a531-e1487bd8bd4e"
WOFM01000005.1	RepeatMasker	Unknown	3045674	3045986	2014	+	.	ID="RND-1_FAMILY-139";Tend="1228";Tstart="910";shortTE="F";uid="7dcf8022-3f51-433b-9c67-5dea685f87c5"
WOFM01000005.1	RepeatMasker	Unknown	2702662	2702944	1589	+	.	ID="RND-4_FAMILY-688";Tend="1205";Tstart="913";shortTE="F";uid="22a4912e-469f-42c1-89b7-7f0599e2424d"
WOFM01000005.1	RepeatMasker	Unknown	325491	326569	7336	+	.	ID="RND-1_FAMILY-941";Tend="1923";Tstart="796";shortTE="F";uid="57282047-358b-4a33-a689-fb95de9159cd"
WOFM01000005.1	RepeatMasker	Unknown	1156304	1156562	542	+	.	ID="RND-1_FAMILY-75";TEgroup="ctg_447%7CRND-1_FAMILY-75%7C1";Tend="1124";Tstart="794";shortTE="T";uid="ab0fab6f-5dbd-466d-9bc7-52f8bcb115db"
WOFM01000005.1	RepeatMasker	Unknown	2205785	2205963	700	+	.	ID="RND-1_FAMILY-48";Tend="1955";Tstart="1786";shortTE="F";uid="4b59b0ca-5a3b-49e3-a9c9-ad4f76dd0ce1"
WOFM01000005.1	RepeatMasker	Unknown	4428929	4429634	4426	+	.	ID="RND-1_FAMILY-703";Tend="1632";Tstart="976";shortTE="F";uid="e707a971-dba6-44ad-a844-e4c6f8ddd85b"
WOFM01000005.1	RepeatMasker	RC/Helitron	3137282	3137542	1125	+	.	ID="RND-4_FAMILY-1280";Tend="2003";Tstart="1773";shortTE="F";uid="b390a2dc-7a8e-4de2-977b-c30d42c1e436"
WOFM01000005.1	RepeatMasker	Unknown	3288336	3288640	1804	+	.	ID="RND-5_FAMILY-5935";Tend="1252";Tstart="849";shortTE="F";uid="09b721a8-cbb7-47c8-b86d-318da665508d"
WOFM01000005.1	RepeatMasker	DNA/Crypton-I	3651063	3651177	445	+	.	ID="RND-1_FAMILY-57";Tend="1432";Tstart="1308";shortTE="F";uid="d5383ab6-ce74-45a4-b55b-8560bbcbc731"
WOFM01000005.1	RepeatMasker	Unknown	1316179	1316458	1499	-	.	ID="RND-5_FAMILY-1731";Tend="1149";Tstart="864";shortTE="F";uid="4dd81946-0f1d-4d81-883e-b59c12affb61"
WOFM01000005.1	RepeatMasker	Unknown	1188959	1189206	1692	-	.	ID="RND-5_FAMILY-3108";Tend="1016";Tstart="771";shortTE="F";uid="a31b9230-f8a4-4de3-8bc5-a44b8b69ae4b"
WOFM01000005.1	RepeatMasker	Unknown	1039101	1039508	3195	-	.	ID="RND-6_FAMILY-5387";Tend="1385";Tstart="982";shortTE="F";uid="af2af521-7435-4f52-9d87-e001974d1faf"
WOFM01000005.1	RepeatMasker	DNA/Crypton-I	4543606	4544221	3482	-	.	ID="rnd-1_family-846";Tend="1465";Tstart="873";shortTE="F";uid="8e095d7d-bf55-45b2-8529-73aacc82fa5f"
WOFM01000005.1	RepeatMasker	LTR/Gypsy	2184819	2185008	497	-	.	ID="GYPSY-24_DEL-I";Tend="2790";Tstart="2597";shortTE="F";uid="d024acd6-3977-4910-9d73-a27beced200e"
WOFM01000005.1	RepeatMasker	Unknown	1528689	1528842	903	-	.	ID="RND-6_FAMILY-15";Tend="1765";Tstart="1614";shortTE="F";uid="c804f922-3a14-46a2-9897-8c3b872b5006"
WOFM01000005.1	RepeatMasker	DNA/hAT-hAT19	482474	482927	1068	-	.	ID="RND-5_FAMILY-3111";TEgroup="ctg_447%7CRND-5_FAMILY-3111%7C1";Tend="1627";Tstart="988";shortTE="F";uid="60ca2979-d17a-46bb-ba3f-81503aac5cea"
WOFM01000005.1	RepeatMasker	Unknown	757857	758124	1421	-	.	ID="RND-1_FAMILY-624";Tend="1202";Tstart="948";shortTE="F";uid="2d0c89db-5419-4b9b-b68c-1a963deb512e"
WOFM01000005.1	RepeatMasker	LTR/Gypsy	1706021	1706141	527	-	.	ID="GYPSY68-I_AG";Tend="2210";Tstart="2087";shortTE="F";uid="3dd571b0-74c1-4752-9a4e-680cdbb4c5d7"
WOFM01000005.1	RepeatMasker	DNA/hAT-Tip100	4009183	4009501	1079	-	.	ID="RND-5_FAMILY-530";Tend="1246";Tstart="953";shortTE="F";uid="8bd44209-d210-4937-bd1e-16042423754f"
WOFM01000005.1	RepeatMasker	Unknown	515355	515458	564	-	.	ID="RND-5_FAMILY-4547";Tend="1078";Tstart="976";shortTE="F";uid="3c4a0f77-9b14-49b8-86f9-8b76875940cb"
WOFM01000005.1	RepeatMasker	Unknown	3013177	3013411	459	-	.	ID="RND-5_FAMILY-211";Tend="1210";Tstart="973";shortTE="F";uid="575215ab-4bd4-4b22-a4a6-01de1a6a6d74"
WOFM01000005.1	RepeatMasker	Unknown	252836	252966	697	-	.	ID="RND-5_FAMILY-4056";Tend="1114";Tstart="981";shortTE="F";uid="b3b6e632-dff1-4589-8425-0d6b74e8288d"
WOFM01000005.1	RepeatMasker	LINE/R2-NeSL	2709599	2710105	3216	-	.	ID="RND-3_FAMILY-38";Tend="1456";Tstart="939";shortTE="F";uid="5ed4b98a-2394-4b0b-8df3-a8ce62e0269a"
WOFM01000005.1	RepeatMasker	DNA/CMC-Transib	2332319	2332797	2262	-	.	ID="RND-5_FAMILY-7174";Tend="1288";Tstart="830";shortTE="F";uid="b808ef04-ff1f-4387-a09e-e24f3a76d147"
WOFM01000005.1	RepeatMasker	LTR/Gypsy	3112011	3112955	7888	-	.	ID="RND-1_FAMILY-259";Tend="6280";Tstart="5335";shortTE="F";uid="a5277400-8b68-4d32-8d7d-15e36bfd999f"
WOFM01000005.1	RepeatMasker	Unknown	4326409	4327000	2991	-	.	ID="RND-1_FAMILY-468";Tend="5601";Tstart="5000";shortTE="F";uid="29ac28a9-9b3a-4584-b072-6f8e1c1d33e1"
WOFM01000005.1	RepeatMasker	Unknown	3182512	3182928	3198	-	.	ID="RND-6_FAMILY-5387";Tend="1399";Tstart="983";shortTE="F";uid="71630e3c-adfd-470b-8430-589f44ef703a"
WOFM01000005.1	RepeatMasker	DNA/TcMar-Tc4	2210756	2211881	7349	-	.	ID="RND-1_FAMILY-77";Tend="1905";Tstart="787";shortTE="F";uid="fac90dfd-73ac-4a82-91e4-7f8b5ee81b12"
WOFM01000005.1	RepeatMasker	Unknown	3299486	3299728	870	-	.	ID="RND-6_FAMILY-734";Tend="1160";Tstart="924";shortTE="F";uid="5151685b-0ff8-4e31-9466-347a23022a60"
WOFM01000005.1	RepeatMasker	Unknown	3873808	3873962	556	-	.	ID="RND-1_FAMILY-126";Tend="1615";Tstart="1466";shortTE="F";uid="3552786a-8169-4abf-9279-6f7f848c69d4"
WOFM01000005.1	RepeatMasker	DNA	612112	612271	970	-	.	ID="RND-5_FAMILY-4767";Tend="1050";Tstart="887";shortTE="F";uid="1ae23c73-d29d-44ce-adf0-ce47691e8278"
WOFM01000005.1	RepeatMasker	DNA/Kolobok-T2	4629807	4630281	2347	-	.	ID="RND-1_FAMILY-16";Tend="515";Tstart="40";shortTE="F";uid="33602f30-661f-470b-9a09-77e3cf194432"
WOFM01000005.1	RepeatMasker	LTR/Gypsy	3460200	3471359	83841	-	.	ID="RND-1_FAMILY-346";Tend="10952";Tstart="1";shortTE="F";uid="0a673b45-3360-48ea-a9a5-da1c75e6e6e0"
WOFM01000005.1	RepeatMasker	Unknown	3148117	3148402	1123	-	.	ID="RND-5_FAMILY-954";Tend="1220";Tstart="960";shortTE="F";uid="9bd369f2-7fe7-4e6a-88ae-f8e32eeba094"
WOFM01000005.1	RepeatMasker	LTR/Gypsy	1566188	1566706	2488	-	.	ID="RND-1_FAMILY-150";Tend="1984";Tstart="1473";shortTE="F";uid="8e31a9ff-1dc2-4df9-909b-a494ef89fd7f"
WOFM01000005.1	RepeatMasker	Unknown	448506	448758	1360	-	.	ID="RND-4_FAMILY-2443";Tend="1196";Tstart="959";shortTE="F";uid="9cb344c4-9d6e-4882-abc9-6d1118c38bac"
WOFM01000005.1	RepeatMasker	DNA	646598	646758	1164	-	.	ID="RND-5_FAMILY-4767";Tend="1048";Tstart="887";shortTE="F";uid="c8c75be5-01d0-4982-8957-bb4ed06f904f"
WOFM01000005.1	RepeatMasker	LTR	363487	363821	1860	-	.	ID="RND-5_FAMILY-828";Tend="1181";Tstart="849";shortTE="F";uid="584ab0ac-e0e8-4db1-94a3-e33dd66d1890"
WOFM01000005.1	RepeatMasker	DNA/Academ-1	71907	72661	1487	-	.	ID="RND-5_FAMILY-1790";TEgroup="ctg_447%7CRND-5_FAMILY-1790%7C1";Tend="1109";Tstart="628";shortTE="F";uid="83bc6485-b98c-4e81-b1fa-2707208ac4c7"
WOFM01000005.1	RepeatMasker	Unknown	3596701	3597052	1502	-	.	ID="RND-1_FAMILY-383";Tend="1351";Tstart="991";shortTE="F";uid="a4157d77-66d7-4a58-891b-2eeb11568e9b"
WOFM01000005.1	RepeatMasker	Unknown	3903480	3904087	4009	-	.	ID="RND-6_FAMILY-681";Tend="1450";Tstart="849";shortTE="F";uid="d24e9503-5e5b-446d-a9d7-daa9270e9372"
WOFM01000005.1	RepeatMasker	DNA/hAT	3004815	3005039	1287	-	.	ID="RND-5_FAMILY-1560";Tend="1222";Tstart="987";shortTE="F";uid="ccd53fe0-942b-46af-a8db-878703567b52"
WOFM01000005.1	RepeatMasker	Unknown	613212	614110	5905	-	.	ID="RND-1_FAMILY-796";Tend="1737";Tstart="809";shortTE="F";uid="9246deb3-7df2-461d-af3a-ab6537dbf981"
WOFM01000005.1	RepeatMasker	LTR/Gypsy	4351269	4358135	54567	-	.	ID="RND-6_FAMILY-2014";Tend="7685";Tstart="797";shortTE="F";uid="95319fb7-af2d-474f-8703-a128d3300c99"
WOFM01000005.1	RepeatMasker	Unknown	4416174	4416911	1269	-	.	ID="RND-5_FAMILY-246";Tend="1689";Tstart="931";shortTE="F";uid="9ec72025-573f-4a80-b59a-db1fd491d0cd"
WOFM01000005.1	RepeatMasker	Unknown	294032	294816	3987	-	.	ID="RND-4_FAMILY-726";Tend="1673";Tstart="898";shortTE="F";uid="757a1709-d160-4766-880d-790eab784de9"
WOFM01000005.1	RepeatMasker	Unknown	1697449	1697667	799	-	.	ID="RND-1_FAMILY-75";Tend="1121";Tstart="957";shortTE="F";uid="af623629-a2b0-439b-a783-dcc67c9af28f"
WOFM01000005.1	RepeatMasker	DNA/Academ-1	1509101	1509891	869	-	.	ID="RND-1_FAMILY-579";TEgroup="ctg_447%7CRND-1_FAMILY-579%7C3";Tend="1322";Tstart="808";shortTE="F";uid="687a8f7f-b5d6-4f92-9ad2-11984ed044e8"
WOFM01000005.1	RepeatMasker	Unknown	4405239	4405723	3386	-	.	ID="RND-1_FAMILY-26";Tend="1397";Tstart="914";shortTE="F";uid="8516e82c-c544-43f6-a56d-62542e969f96"
WOFM01000005.1	RepeatMasker	DNA/MULE-MuDR?	1607192	1607452	416	-	.	ID="RND-5_FAMILY-901";Tend="1163";Tstart="928";shortTE="F";uid="ca178ec3-67a4-43fb-adf0-da1dfc3c7178"
WOFM01000005.1	RepeatMasker	Unknown	4358150	4358309	440	-	.	ID="RND-6_FAMILY-7951";Tend="847";Tstart="686";shortTE="F";uid="e14532c0-2190-41ef-a0c7-fe8b5379f731"
WOFM01000005.1	RepeatMasker	DNA/hAT-Tip100	4559887	4560378	3284	-	.	ID="RND-5_FAMILY-679";Tend="1464";Tstart="972";shortTE="F";uid="7c8966eb-b10b-4ef2-832e-a10752679a5b"
WOFM01000005.1	RepeatMasker	Unknown	244700	244963	1778	-	.	ID="RND-6_FAMILY-4078";Tend="1185";Tstart="898";shortTE="F";uid="edc3eac1-01fc-443c-8b87-bf64a15f5abf"
WOFM01000005.1	RepeatMasker	LTR/Gypsy	4231428	4231952	3833	-	.	ID="RND-1_FAMILY-961";Tend="10218";Tstart="9699";shortTE="F";uid="2ff6e70f-0297-42d6-ae11-715e9c3379ee"
WOFM01000005.1	RepeatMasker	Unknown	3345875	3346384	678	-	.	ID="RND-4_FAMILY-958";TEgroup="ctg_447%7CRND-4_FAMILY-958%7C1";Tend="1346";Tstart="849";shortTE="F";uid="5143e39f-bfc0-4f20-9845-f843610c01c8"
WOFM01000005.1	RepeatMasker	Unknown	452675	453057	984	-	.	ID="RND-5_FAMILY-1463";Tend="1369";Tstart="986";shortTE="F";uid="56975342-a23f-4e01-8485-254491323d17"
WOFM01000005.1	RepeatMasker	Unknown	281719	281867	744	-	.	ID="RND-5_FAMILY-3502";Tend="1119";Tstart="971";shortTE="F";uid="3b97c7e7-5bd8-4c89-bc38-587dee3254c3"
WOFM01000005.1	RepeatMasker	Unknown	977803	979297	9041	-	.	ID="RND-6_FAMILY-4318";Tend="2574";Tstart="937";shortTE="F";uid="ed5c2486-d5fe-4e01-93aa-04386c34915c"
WOFM01000005.1	RepeatMasker	DNA/CMC-Transib	252352	252467	547	-	.	ID="RND-4_FAMILY-1691";Tend="1474";Tstart="1369";shortTE="F";uid="d4f52208-ce6b-4a8a-97a8-4d7f1a7ad245"
WOFM01000005.1	RepeatMasker	Unknown	1469734	1470316	4878	-	.	ID="RND-4_FAMILY-1438";Tend="1521";Tstart="938";shortTE="F";uid="afa35f2e-28b2-4312-a0f8-40940845ad89"
WOFM01000005.1	RepeatMasker	Unknown	3459998	3460167	1008	-	.	ID="RND-4_FAMILY-1083";Tend="1516";Tstart="1347";shortTE="F";uid="d9982c99-6c53-4463-bf36-98f3f919c872"
WOFM01000005.1	RepeatMasker	LTR/Copia	3364517	3371638	59279	-	.	ID="RND-1_FAMILY-111";Tend="7912";Tstart="800";shortTE="F";uid="38c2573c-03d0-4210-af7b-35ea9968e627"
WOFM01000005.1	RepeatMasker	Unknown	4394919	4395802	5063	-	.	ID="RND-1_FAMILY-313";Tend="2146";Tstart="1253";shortTE="F";uid="1f61b8d1-bbc1-472b-a5f5-bed4c95d34ac"
WOFM01000005.1	RepeatMasker	Unknown	1421281	1422243	6387	-	.	ID="RND-5_FAMILY-782";Tend="1915";Tstart="949";shortTE="F";uid="21550085-b772-4957-97b6-b1b51e19e53b"
WOFM01000005.1	RepeatMasker	Unknown	3155148	3155750	1820	-	.	ID="RND-1_FAMILY-10";Tend="1527";Tstart="968";shortTE="F";uid="46f8a768-055e-4343-85e3-de64f44d30b7"
WOFM01000005.1	RepeatMasker	Unknown	3639136	3639292	717	-	.	ID="RND-6_FAMILY-2831";Tend="1227";Tstart="1077";shortTE="F";uid="95145b8c-05ee-497a-90ae-2fe667ad9d41"
WOFM01000005.1	RepeatMasker	Unknown	2877581	2877781	1110	-	.	ID="RND-1_FAMILY-175";Tend="1058";Tstart="866";shortTE="F";uid="96edadf7-12eb-486c-bc5f-e02352149c96"
WOFM01000005.1	RepeatMasker	DNA/CMC-Transib	1529535	1529721	1034	-	.	ID="RND-4_FAMILY-1691";Tend="1075";Tstart="888";shortTE="F";uid="3f8218b8-657f-460d-9627-b9a21577b144"
WOFM01000005.1	RepeatMasker	DNA/hAT-Tip100	4090019	4090172	710	-	.	ID="RND-4_FAMILY-959";Tend="1266";Tstart="1100";shortTE="F";uid="12104d4c-c349-4cb5-9c62-3ebfa82f0b2c"
WOFM01000005.1	RepeatMasker	Unknown	3427830	3428018	1393	-	.	ID="RND-1_FAMILY-264";Tend="1123";Tstart="939";shortTE="F";uid="50e700d6-7548-4ef1-ac17-4b6267b8fb3e"
WOFM01000005.1	RepeatMasker	Unknown	1493839	1494147	717	-	.	ID="RND-5_FAMILY-1390";Tend="2059";Tstart="1795";shortTE="F";uid="dc955eb7-f469-4a41-ad4c-608c0314f81b"
WOFM01000005.1	RepeatMasker	LTR/Gypsy	1359337	1359593	1267	-	.	ID="RND-1_FAMILY-150";Tend="8038";Tstart="7778";shortTE="F";uid="dfcf4d21-0019-4d66-903e-e6d92fd2a100"
WOFM01000005.1	RepeatMasker	Unknown	2254848	2254997	447	-	.	ID="RND-6_FAMILY-902";Tend="1126";Tstart="935";shortTE="F";uid="1e992119-8c90-439e-b065-778521ad0009"
WOFM01000005.1	RepeatMasker	Unknown	3333231	3334172	2462	-	.	ID="RND-1_FAMILY-638";Tend="1901";Tstart="969";shortTE="F";uid="299f8c31-b689-4788-8f70-7a98d7e0b012"
WOFM01000005.1	RepeatMasker	Unknown	3311634	3312083	2850	-	.	ID="RND-1_FAMILY-60";Tend="1409";Tstart="959";shortTE="F";uid="fd00f17d-14e9-48b0-9a4f-45073d2ea290"
WOFM01000005.1	RepeatMasker	Unknown	3065631	3065834	1314	-	.	ID="RND-1_FAMILY-306";Tend="1221";Tstart="1008";shortTE="F";uid="11d75e1b-afe9-415b-89c3-f1ee281cf111"
WOFM01000005.1	RepeatMasker	LTR/Gypsy	1264149	1264710	3947	-	.	ID="RND-1_FAMILY-569";Tend="6472";Tstart="5914";shortTE="F";uid="76635539-8bc5-4174-bf18-678a07d1feda"
WOFM01000005.1	RepeatMasker	DNA/Ginger-2	2747132	2747671	672	-	.	ID="GINGER2-2_LMI";Tend="1704";Tstart="1163";shortTE="F";uid="5e51a1a3-fa9c-4bae-b289-07dcad3943a5"
WOFM01000005.1	RepeatMasker	Unknown	372505	373175	4383	-	.	ID="RND-1_FAMILY-95";Tend="1644";Tstart="961";shortTE="F";uid="326a7082-da01-40ec-aa09-f79d9620b5d3"
WOFM01000005.1	RepeatMasker	Unknown	1724965	1725814	5404	-	.	ID="RND-6_FAMILY-3489";Tend="1824";Tstart="965";shortTE="F";uid="b3b27683-3aed-4a8e-9dbd-d93a66495c67"
WOFM01000005.1	RepeatMasker	DNA/Merlin	860541	861103	2508	-	.	ID="RND-5_FAMILY-944";Tend="1719";Tstart="1103";shortTE="F";uid="4bc8cd95-3be2-41dd-a5ac-6d87494f4d9b"
WOFM01000005.1	RepeatMasker	DNA/Kolobok-E	208937	209519	3707	-	.	ID="RND-1_FAMILY-700";Tend="1495";Tstart="922";shortTE="F";uid="80190aec-e9ca-4655-bfd0-683363e652d5"
WOFM01000005.1	RepeatMasker	Unknown	4592320	4592763	1438	-	.	ID="RND-4_FAMILY-2443";TEgroup="ctg_447%7CRND-4_FAMILY-2443%7C1";Tend="1197";Tstart="953";shortTE="F";uid="00abff0d-789b-4e65-be7c-b096064dc6a2"
WOFM01000005.1	RepeatMasker	Unknown	367940	368142	1425	-	.	ID="RND-1_FAMILY-807";Tend="1158";Tstart="972";shortTE="F";uid="11d7d51c-fc66-4747-978a-4903332e2437"
WOFM01000005.1	RepeatMasker	Unknown	420197	420340	774	-	.	ID="RND-1_FAMILY-126";Tend="1764";Tstart="1620";shortTE="F";uid="96d1fecd-c4e4-4698-a70f-59e90b1b0e8e"
WOFM01000005.1	RepeatMasker	DNA/TcMar-Tigger	3331177	3331322	453	-	.	ID="RND-4_FAMILY-740";Tend="1308";Tstart="1170";shortTE="F";uid="6570da75-de42-435d-ba59-9f85c8f75b44"
WOFM01000005.1	RepeatMasker	Unknown	1691998	1692244	1391	-	.	ID="RND-4_FAMILY-2362";Tend="1636";Tstart="1376";shortTE="F";uid="9c0afc54-1b8d-4b02-af35-815a32f6aaec"
WOFM01000005.1	RepeatMasker	Unknown	271729	272698	6600	-	.	ID="RND-1_FAMILY-1";Tend="2049";Tstart="1116";shortTE="F";uid="006fdf3c-12c1-4e22-8986-e41b75da068b"
WOFM01000005.1	RepeatMasker	RC/Helitron	4140134	4140717	2430	-	.	ID="RND-4_FAMILY-590";Tend="1519";Tstart="960";shortTE="F";uid="20cffb32-c772-45b7-b55e-e698ba7bd51e"
WOFM01000005.1	RepeatMasker	Unknown	1305039	1305290	1497	-	.	ID="RND-4_FAMILY-2443";Tend="1198";Tstart="953";shortTE="F";uid="3f9fb6ed-a7f6-4fea-9498-863d8c0f7acb"
WOFM01000005.1	RepeatMasker	Unknown	386740	387047	545	-	.	ID="RND-6_FAMILY-3099";Tend="1253";Tstart="958";shortTE="F";uid="2ec27167-7a27-4b89-9ab0-2a050f5358a3"
WOFM01000005.1	RepeatMasker	Unknown	4448508	4448757	957	-	.	ID="RND-5_FAMILY-1266";Tend="716";Tstart="468";shortTE="F";uid="15c71501-9eaf-4222-8054-b04e34c2cae6"
WOFM01000005.1	RepeatMasker	Unknown	2275983	2276233	1657	-	.	ID="RND-1_FAMILY-251";Tend="1167";Tstart="899";shortTE="F";uid="7a86c844-6009-4e69-870d-0b3569ea9b32"
WOFM01000005.1	RepeatMasker	Unknown	1065202	1065429	1069	-	.	ID="RND-1_FAMILY-1067";Tend="1520";Tstart="1244";shortTE="F";uid="20241dad-2305-41ad-b282-6334729b4964"
WOFM01000005.1	RepeatMasker	DNA/P	2479558	2479786	492	-	.	ID="RND-6_FAMILY-4028";Tend="4741";Tstart="4508";shortTE="F";uid="90224b80-0066-4638-a5e3-03f20e3d0532"
WOFM01000005.1	RepeatMasker	Unknown	2458027	2458224	662	-	.	ID="RND-4_FAMILY-305";Tend="1132";Tstart="910";shortTE="F";uid="7776bfd1-8c44-4524-905d-25029eb2fb06"
WOFM01000005.1	RepeatMasker	Unknown	1077023	1077320	1918	-	.	ID="RND-1_FAMILY-814";Tend="2100";Tstart="1801";shortTE="F";uid="34de6be6-5e91-4254-a28b-fb0c95210246"
WOFM01000005.1	RepeatMasker	Unknown	2951195	2951428	1163	-	.	ID="RND-6_FAMILY-5387";Tend="1422";Tstart="1202";shortTE="F";uid="0d741186-1656-42eb-9f69-b34d71748adf"
WOFM01000005.1	RepeatMasker	LINE/R2-NeSL	362952	363485	3703	-	.	ID="RND-3_FAMILY-38";Tend="1456";Tstart="940";shortTE="F";uid="bb067391-e884-4a50-a3dd-da8c541f5b39"
WOFM01000005.1	RepeatMasker	LTR/Gypsy	130284	130450	678	-	.	ID="GYPSY68-I_AG";Tend="2265";Tstart="2097";shortTE="F";uid="1f511da5-0de0-4537-aece-3c49c377e250"
WOFM01000005.1	RepeatMasker	Unknown	65020	65222	1318	-	.	ID="RND-1_FAMILY-938";Tend="1161";Tstart="950";shortTE="F";uid="f52612c2-b72d-4bf0-a998-d5bb6b4f7876"
WOFM01000005.1	RepeatMasker	Unknown	990882	991404	3437	-	.	ID="RND-5_FAMILY-141";Tend="1476";Tstart="958";shortTE="F";uid="4a857b81-b1ec-4c9e-a34d-e1b092b0a219"
WOFM01000005.1	RepeatMasker	Unknown	3444534	3444648	416	-	.	ID="RND-5_FAMILY-647";Tend="1212";Tstart="1091";shortTE="F";uid="6b37afbf-e22d-4f51-9665-7dcdb36a9a80"
WOFM01000005.1	RepeatMasker	Unknown	4618744	4618861	567	-	.	ID="RND-4_FAMILY-2537";Tend="1802";Tstart="1689";shortTE="F";uid="3450954c-bced-47c6-ab86-e6ab562b14d8"
WOFM01000005.1	RepeatMasker	Unknown	3248892	3249369	2937	-	.	ID="RND-5_FAMILY-1463";Tend="1389";Tstart="944";shortTE="F";uid="7e38b7c7-471c-4ef1-a6e3-40231cc6d720"
WOFM01000005.1	RepeatMasker	Unknown	2730076	2730238	614	-	.	ID="RND-4_FAMILY-231";Tend="1330";Tstart="1163";shortTE="F";uid="60f6615b-3763-41ca-b309-1e5823aab9ab"
WOFM01000005.1	RepeatMasker	Unknown	3956171	3956665	2150	-	.	ID="RND-5_FAMILY-784";Tend="1633";Tstart="1161";shortTE="F";uid="e8db129b-58e4-45e5-a55e-725b059928d2"
WOFM01000005.1	RepeatMasker	Unknown	3253361	3253714	1322	-	.	ID="RND-5_FAMILY-733";Tend="1219";Tstart="902";shortTE="F";uid="7550bce8-8f4d-47ac-aad5-d091ee21da96"
WOFM01000005.1	RepeatMasker	Unknown	109061	109720	3007	-	.	ID="RND-1_FAMILY-103";Tend="1605";Tstart="936";shortTE="F";uid="1cbb7dd9-7701-4698-ae87-2872f9d9944c"
WOFM01000005.1	RepeatMasker	Unknown	891230	891414	815	-	.	ID="RND-6_FAMILY-8802";Tend="1269";Tstart="1081";shortTE="F";uid="f792abc0-103f-4843-85dc-fba0762a094f"
WOFM01000005.1	RepeatMasker	Unknown	772039	772241	1163	-	.	ID="RND-3_FAMILY-764";Tend="1100";Tstart="901";shortTE="F";uid="84ba9d77-d8af-4c61-b6d7-04c0274b70d9"
WOFM01000005.1	RepeatMasker	Unknown	3883129	3883551	2406	-	.	ID="RND-1_FAMILY-383";Tend="1350";Tstart="932";shortTE="F";uid="c44b085b-93ca-4df3-807f-ceabc74358ac"
WOFM01000005.1	RepeatMasker	Unknown	3018685	3018859	1014	-	.	ID="RND-1_FAMILY-75";Tend="1132";Tstart="960";shortTE="F";uid="13c313df-743b-45ac-a108-58f2092344c0"
WOFM01000005.1	RepeatMasker	LINE/L2	2586134	2586271	411	-	.	ID="RND-1_FAMILY-250";Tend="871";Tstart="730";shortTE="F";uid="8e0cddd8-6add-4fa8-8768-1f5b363f75ff"
WOFM01000005.1	RepeatMasker	DNA/Maverick	4465279	4467204	5164	-	.	ID="RND-6_FAMILY-1295";TEgroup="ctg_447%7CRND-6_FAMILY-1295%7C1";Tend="3406";Tstart="988";shortTE="F";uid="1f6cfcb0-df09-4044-b126-7ca61508a2dc"
WOFM01000005.1	RepeatMasker	DNA/Crypton-I	735914	736895	5560	-	.	ID="RND-1_FAMILY-30";Tend="1823";Tstart="823";shortTE="F";uid="6e9000bf-5b9a-41b2-83ae-78cceff102d0"
WOFM01000005.1	RepeatMasker	Unknown	2763255	2763389	612	-	.	ID="RND-6_FAMILY-446";Tend="1040";Tstart="897";shortTE="F";uid="d3070652-a0c4-4c4c-929c-e3fdf146a905"
WOFM01000005.1	RepeatMasker	LTR/Gypsy	3029625	3030099	3297	-	.	ID="RND-1_FAMILY-378";Tend="11450";Tstart="10975";shortTE="F";uid="472f67f4-8e79-4d3d-a593-1b885dbda05c"
WOFM01000005.1	RepeatMasker	Unknown	2106275	2106964	2829	-	.	ID="RND-5_FAMILY-4385";Tend="1486";Tstart="785";shortTE="F";uid="e2f11714-8d2a-431c-b84d-b9e55f323ed5"
WOFM01000005.1	RepeatMasker	Unknown	4404180	4404578	1960	-	.	ID="RND-3_FAMILY-391";Tend="1346";Tstart="926";shortTE="F";uid="dcc52772-eec5-485f-a0de-b2198da1975f"
WOFM01000005.1	RepeatMasker	Unknown	1819928	1820195	866	-	.	ID="RND-5_FAMILY-123";Tend="3241";Tstart="2982";shortTE="F";uid="e4aaca32-6b1a-40e2-aa9a-756432c7f595"
WOFM01000005.1	RepeatMasker	Unknown	3542633	3542881	1444	-	.	ID="RND-1_FAMILY-383";Tend="1182";Tstart="929";shortTE="F";uid="b190b5a7-a339-4e0a-9298-ea5bd87045ba"
WOFM01000005.1	RepeatMasker	Unknown	1745642	1746174	1486	-	.	ID="RND-6_FAMILY-1373";Tend="2910";Tstart="2374";shortTE="F";uid="856535f7-2f7d-496f-9b46-8bf29e4aa8a0"
WOFM01000005.1	RepeatMasker	Unknown	3276016	3277005	8150	-	.	ID="RND-6_FAMILY-9152";Tend="1976";Tstart="987";shortTE="F";uid="dc0d6798-c267-43f3-9c62-06d4eef566e4"
WOFM01000005.1	RepeatMasker	Unknown	4564027	4564407	1103	-	.	ID="RND-1_FAMILY-197";TEgroup="ctg_447%7CRND-1_FAMILY-197%7C2";Tend="1153";Tstart="899";shortTE="F";uid="2a2f1882-f30f-43f1-bc14-55aa281ec117"
WOFM01000005.1	RepeatMasker	Unknown	857203	857580	2013	-	.	ID="RND-1_FAMILY-684";Tend="1335";Tstart="922";shortTE="F";uid="7bc2c3ab-8148-4fd6-92c3-68ab372b1114"
WOFM01000005.1	RepeatMasker	DNA/Kolobok-T2?	333423	333880	3904	-	.	ID="RND-1_FAMILY-67";Tend="1183";Tstart="719";shortTE="F";uid="e3b62b5f-7f50-44f4-b133-b2a652b4a91b"
WOFM01000005.1	RepeatMasker	DNA/Ginger-2	2939156	2939506	1848	-	.	ID="RND-4_FAMILY-388";Tend="1319";Tstart="965";shortTE="F";uid="dba00f06-6c56-4172-a844-20a2173e4fab"
WOFM01000005.1	RepeatMasker	DNA	3327678	3327867	925	-	.	ID="RND-5_FAMILY-4767";Tend="1053";Tstart="873";shortTE="F";uid="adec6c4c-d42f-476a-835e-5595caf102f3"
WOFM01000005.1	RepeatMasker	Unknown	158096	158511	862	-	.	ID="RND-1_FAMILY-1072";Tend="1294";Tstart="941";shortTE="F";uid="eb9d56a3-2ca0-4add-8afa-f3efefd7adb3"
WOFM01000005.1	RepeatMasker	Unknown	2358213	2358768	3875	-	.	ID="RND-1_FAMILY-468";Tend="5554";Tstart="4999";shortTE="F";uid="1b83fefa-7939-473d-b059-79a7b63304e1"
WOFM01000005.1	RepeatMasker	Unknown	3592317	3592621	1621	-	.	ID="RND-6_FAMILY-642";Tend="1224";Tstart="927";shortTE="F";uid="50fa57b9-241a-48ac-b168-b55a2b806e10"
WOFM01000005.1	RepeatMasker	Unknown	329636	329844	871	-	.	ID="RND-6_FAMILY-2995";Tend="1757";Tstart="1553";shortTE="F";uid="8673f6b1-b349-4ab8-8430-fc87acbcad79"
WOFM01000005.1	RepeatMasker	DNA/TcMar-Tc1	200759	201794	1564	-	.	ID="RND-6_FAMILY-336";Tend="2222";Tstart="1181";shortTE="F";uid="a71a4f3b-dfa8-4296-ae6b-0ad0b9e5310c"
WOFM01000005.1	RepeatMasker	LINE/RTE-BovB	2477206	2477459	1289	-	.	ID="RND-3_FAMILY-11";Tend="1193";Tstart="925";shortTE="F";uid="87b93fdc-936e-48db-a568-9db769a7542b"
WOFM01000005.1	RepeatMasker	DNA	3661435	3661612	1174	-	.	ID="RND-5_FAMILY-4767";Tend="1061";Tstart="888";shortTE="F";uid="b44a23e6-f967-4f8b-a0c1-1d352e194535"
WOFM01000005.1	RepeatMasker	Unknown	1093498	1094383	4961	-	.	ID="RND-6_FAMILY-348";Tend="1972";Tstart="1006";shortTE="F";uid="2bda91fd-2a18-484d-aa84-4d58dfd1fbde"
WOFM01000005.1	RepeatMasker	Unknown	330081	330545	1457	-	.	ID="RND-6_FAMILY-2995";TEgroup="ctg_447%7CRND-6_FAMILY-2995%7C1";Tend="1554";Tstart="960";shortTE="F";uid="8a48634d-3e80-4b36-8a99-66f649d07ce6"
WOFM01000005.1	RepeatMasker	Unknown	495444	495902	1892	-	.	ID="RND-1_FAMILY-31";Tend="1232";Tstart="760";shortTE="F";uid="cd7e5d44-db20-436b-a387-fc8bca2b2132"
WOFM01000005.1	RepeatMasker	Unknown	2548372	2548641	1717	-	.	ID="RND-6_FAMILY-3099";Tend="1219";Tstart="953";shortTE="F";uid="a391e13c-4dd4-4e1b-8257-0ed1b2644ac5"
WOFM01000005.1	RepeatMasker	Unknown	3396112	3396370	815	-	.	ID="RND-1_FAMILY-27";Tend="1734";Tstart="1490";shortTE="F";uid="f977d40d-3ab6-4edb-9700-a3475bef4001"
WOFM01000005.1	RepeatMasker	Unknown	251445	251584	811	-	.	ID="RND-5_FAMILY-4056";Tend="1547";Tstart="1410";shortTE="F";uid="82d29598-45d7-4a0d-a48d-8e4413a38f2b"
WOFM01000005.1	RepeatMasker	LINE/L2	1861508	1861682	699	-	.	ID="RND-1_FAMILY-257";Tend="964";Tstart="790";shortTE="F";uid="acd430f0-37e0-4acd-b2d5-fe75d42cb19b"
WOFM01000005.1	RepeatMasker	Unknown	637417	637666	634	-	.	ID="RND-5_FAMILY-6275";Tend="1332";Tstart="1063";shortTE="F";uid="b9d0bb09-5ea4-43f2-8bc3-8db09eba4e4a"
WOFM01000005.1	RepeatMasker	Unknown	707584	707931	645	-	.	ID="RND-1_FAMILY-10";Tend="1705";Tstart="1353";shortTE="F";uid="0e3facd3-29de-4c2b-b367-d1f7f3c9a2d5"
WOFM01000005.1	RepeatMasker	LTR/Gypsy	373176	373495	919	-	.	ID="RND-1_FAMILY-209";Tend="490";Tstart="138";shortTE="F";uid="fba88b32-3adc-48e9-a6fd-fb9a4841f3dd"
WOFM01000005.1	RepeatMasker	Unknown	1916920	1917503	1001	-	.	ID="RND-1_FAMILY-933";TEgroup="ctg_447%7CRND-1_FAMILY-933%7C1";Tend="1421";Tstart="925";shortTE="F";uid="0096f66e-c10b-473b-a738-7ee9e40965ab"
WOFM01000005.1	RepeatMasker	Unknown	3733216	3733385	1206	-	.	ID="RND-1_FAMILY-70";Tend="1164";Tstart="995";shortTE="F";uid="541c2f7d-af18-4ade-8d7a-2d9a0b207971"
WOFM01000005.1	RepeatMasker	Unknown	1791759	1793360	6359	-	.	ID="RND-5_FAMILY-30";Tend="2107";Tstart="396";shortTE="F";uid="feab51aa-5e6b-4412-86ec-df2de0d64dd3"
WOFM01000005.1	RepeatMasker	Unknown	143412	144187	2092	-	.	ID="RND-6_FAMILY-1182";Tend="1771";Tstart="1018";shortTE="F";uid="005bede9-01f3-45da-9c90-2edce590e84a"
WOFM01000005.1	RepeatMasker	Unknown	3428580	3428755	820	-	.	ID="RND-5_FAMILY-5080";Tend="1047";Tstart="886";shortTE="F";uid="8529f2b3-c7a9-4299-9d94-21fa903c5070"
WOFM01000005.1	RepeatMasker	Unknown	3587130	3587288	826	-	.	ID="RND-6_FAMILY-15";Tend="1768";Tstart="1618";shortTE="F";uid="1e3a961f-9b06-43fc-b400-2605828b21f8"
WOFM01000005.1	RepeatMasker	Unknown	54713	55175	2897	-	.	ID="RND-1_FAMILY-776";Tend="1397";Tstart="948";shortTE="F";uid="fcadd09e-181d-498d-8a23-ba25d8b0ef49"
WOFM01000005.1	RepeatMasker	DNA/Crypton-I	124911	125414	929	-	.	ID="RND-4_FAMILY-334";TEgroup="ctg_447%7CRND-4_FAMILY-334%7C1";Tend="1680";Tstart="889";shortTE="F";uid="58e1066a-8bff-4116-a407-2bf3ce6b7123"
WOFM01000005.1	RepeatMasker	Unknown	3424842	3425232	3147	-	.	ID="RND-1_FAMILY-1003";Tend="1351";Tstart="958";shortTE="F";uid="23f361ad-2581-44d6-890a-e3c799669a57"
WOFM01000005.1	RepeatMasker	DNA/TcMar-Tc1	708398	708913	2403	-	.	ID="RND-5_FAMILY-1070";Tend="1711";Tstart="1216";shortTE="F";uid="1f9d5e52-3f1c-429e-ba9c-f99605d71bff"
WOFM01000005.1	RepeatMasker	Unknown	46139	46300	1010	-	.	ID="RND-6_FAMILY-1182";Tend="1773";Tstart="1613";shortTE="F";uid="3c4dbc55-9408-402a-938b-265abec6083c"
WOFM01000005.1	RepeatMasker	DNA/Academ-1	2727841	2728843	5119	-	.	ID="RND-1_FAMILY-243";Tend="1825";Tstart="826";shortTE="F";uid="a21e9271-2652-4e35-9891-17a7a5ea01bb"
WOFM01000005.1	RepeatMasker	Unknown	3676148	3676338	952	-	.	ID="RND-1_FAMILY-98";Tend="1127";Tstart="932";shortTE="F";uid="b0f07451-9f0f-4cb1-9ce3-4ed821aacdd1"
WOFM01000005.1	RepeatMasker	DNA/hAT-hAT19	3844181	3844286	497	-	.	ID="RND-6_FAMILY-4704";Tend="1507";Tstart="1401";shortTE="F";uid="652e274b-9ce4-4e50-a7d2-9cfe9b775529"
WOFM01000005.1	RepeatMasker	Unknown	2293962	2296122	10343	-	.	ID="RND-1_FAMILY-0";Tend="3398";Tstart="860";shortTE="F";uid="21742ccd-aeb4-4553-81f8-4df7b6fbbee9"
WOFM01000005.1	RepeatMasker	LINE/R2-NeSL	2602553	2602720	889	-	.	ID="RND-3_FAMILY-38";Tend="1332";Tstart="1166";shortTE="F";uid="cb42db81-ddea-46b9-a1d6-5865b9152216"
WOFM01000005.1	RepeatMasker	Unknown	3980635	3981505	2467	-	.	ID="RND-2_FAMILY-36";Tend="1579";Tstart="813";shortTE="F";uid="6cbc8b05-d936-4267-9eea-d7774b647cee"
WOFM01000005.1	RepeatMasker	Unknown	3339737	3340165	2642	-	.	ID="RND-5_FAMILY-1735";Tend="1418";Tstart="986";shortTE="F";uid="abb3fdaf-97b6-47f4-8a15-0e07f3981032"
WOFM01000005.1	RepeatMasker	DNA/Crypton-I	2946410	2946813	1603	-	.	ID="RND-1_FAMILY-240";Tend="1472";Tstart="1018";shortTE="F";uid="dcd38303-57be-499b-a1c0-c617a6a9dea2"
WOFM01000005.1	RepeatMasker	DNA/CMC-Chapaev-3	4571885	4572443	3241	-	.	ID="RND-1_FAMILY-472";Tend="1510";Tstart="946";shortTE="F";uid="65a4590d-0ac9-49bf-a042-8b8ea2e8bf69"
WOFM01000005.1	RepeatMasker	DNA/Sola-1	898129	898499	540	-	.	ID="RND-5_FAMILY-2465";Tend="1694";Tstart="1336";shortTE="F";uid="78d5895b-1cfd-4340-b542-bc26377aaf49"
WOFM01000005.1	RepeatMasker	Unknown	2758035	2758730	1505	-	.	ID="RND-1_FAMILY-705";Tend="1609";Tstart="937";shortTE="F";uid="fd3fff82-6da3-488d-ba27-b6bcf1547d45"
WOFM01000005.1	RepeatMasker	Unknown	4154619	4154951	1170	-	.	ID="RND-2_FAMILY-36";Tend="1113";Tstart="769";shortTE="F";uid="9136eee7-6776-40af-8088-be091f95a08b"
WOFM01000005.1	RepeatMasker	Unknown	2877388	2877577	926	-	.	ID="RND-1_FAMILY-58";Tend="1249";Tstart="1062";shortTE="F";uid="4d2fec54-7cbf-4cd3-b3c9-3fcb2a65a4e0"
WOFM01000005.1	RepeatMasker	Unknown	1802390	1802706	2387	-	.	ID="RND-1_FAMILY-110";Tend="1265";Tstart="948";shortTE="F";uid="252844ea-2e55-46f2-9eff-3142af770ee7"
WOFM01000005.1	RepeatMasker	Unknown	702302	702463	611	-	.	ID="RND-4_FAMILY-265";Tend="1793";Tstart="1630";shortTE="F";uid="5230c37e-811b-404f-bfd2-6339826b2781"
WOFM01000005.1	RepeatMasker	Unknown	95071	95177	535	-	.	ID="RND-1_FAMILY-822";Tend="1576";Tstart="1470";shortTE="F";uid="c4e4410d-6603-434b-acab-86a8c24e208e"
WOFM01000005.1	RepeatMasker	DNA/Crypton-I	3780375	3780476	509	-	.	ID="RND-4_FAMILY-334";Tend="984";Tstart="884";shortTE="F";uid="a6a759a0-99c8-4451-982e-e21a9142f08f"
WOFM01000005.1	RepeatMasker	Unknown	770339	770991	3486	-	.	ID="RND-3_FAMILY-764";Tend="1820";Tstart="1097";shortTE="F";uid="0aa506bf-d835-4614-939f-02e7d9a65cee"
WOFM01000005.1	RepeatMasker	DNA/Crypton-I	4234184	4234597	535	-	.	ID="RND-4_FAMILY-334";TEgroup="ctg_447%7CRND-4_FAMILY-334%7C3";Tend="1583";Tstart="884";shortTE="F";uid="810d1936-1f7a-449f-9032-761d8c207159"
WOFM01000005.1	RepeatMasker	Unknown	3654276	3654849	4446	-	.	ID="RND-6_FAMILY-6747";Tend="1366";Tstart="785";shortTE="F";uid="a25ae59f-97b4-45a7-ac18-100a1015f293"
WOFM01000005.1	RepeatMasker	Unknown	2204927	2205279	1112	-	.	ID="RND-3_FAMILY-391";Tend="1330";Tstart="836";shortTE="F";uid="be503f0d-0401-4c36-8e52-e50aeae198f9"
WOFM01000005.1	RepeatMasker	DNA/MULE-MuDR	4163649	4164433	3693	-	.	ID="RND-5_FAMILY-133";TEgroup="ctg_447%7CRND-5_FAMILY-133%7C2";Tend="1585";Tstart="732";shortTE="F";uid="a2c25ee5-6ae5-4fa0-a30b-605e4464c04a"
WOFM01000005.1	RepeatMasker	Unknown	2096267	2096388	589	-	.	ID="RND-1_FAMILY-306";Tend="1125";Tstart="991";shortTE="F";uid="c0e176d6-e3ae-4c9c-ac28-fcdbc4d56a65"
WOFM01000005.1	RepeatMasker	DNA/Kolobok-T2	138890	139353	3098	-	.	ID="RND-1_FAMILY-16";Tend="515";Tstart="38";shortTE="F";uid="d581b8ac-7e76-440e-b093-16287b728653"
WOFM01000005.1	RepeatMasker	Unknown	483305	483684	440	-	.	ID="RND-5_FAMILY-749";TEgroup="ctg_447%7CRND-5_FAMILY-749%7C1";Tend="1659";Tstart="588";shortTE="F";uid="75d876f5-1f32-4ec3-a7b8-ac786732e59c"
WOFM01000005.1	RepeatMasker	Unknown	2259841	2260915	8075	-	.	ID="RND-5_FAMILY-4385";Tend="1858";Tstart="788";shortTE="F";uid="9c79840d-b420-4923-b0a8-cf7a29d8474a"
WOFM01000005.1	RepeatMasker	DNA/CMC-EnSpm	4296700	4297143	3676	-	.	ID="RND-1_FAMILY-350";Tend="1334";Tstart="897";shortTE="F";uid="be241994-ad4c-4b83-8b5f-99f90f7206a3"
WOFM01000005.1	RepeatMasker	DNA/Academ-1	4192689	4193345	3799	-	.	ID="RND-1_FAMILY-579";Tend="1802";Tstart="1144";shortTE="F";uid="5da7a043-b458-4722-b4ee-9527b172fa40"
WOFM01000005.1	RepeatMasker	Unknown	918658	919814	7238	-	.	ID="RND-5_FAMILY-724";Tend="1895";Tstart="717";shortTE="F";uid="fa63012c-2459-4ab0-989a-3cdc93f47347"
WOFM01000005.1	RepeatMasker	Unknown	2696153	2696365	919	-	.	ID="RND-5_FAMILY-123";Tend="3195";Tstart="2982";shortTE="F";uid="a41f00a8-8fd5-4e66-8f60-1702ffdb8091"
WOFM01000005.1	RepeatMasker	LINE/R1-LOA	3893323	3893551	828	-	.	ID="RND-1_FAMILY-349";Tend="6364";Tstart="6143";shortTE="F";uid="189214ea-84f0-406e-8218-9fc5e53e0f12"
WOFM01000005.1	RepeatMasker	Unknown	4503443	4504049	2253	-	.	ID="RND-1_FAMILY-8";Tend="1652";Tstart="1046";shortTE="F";uid="e41ffd1b-6a65-4353-8fbf-dc649a057537"
WOFM01000005.1	RepeatMasker	DNA	3544252	3544437	1241	-	.	ID="RND-6_FAMILY-3844";Tend="1143";Tstart="958";shortTE="F";uid="ece397fd-4b05-4512-9c6d-911280994060"
WOFM01000005.1	RepeatMasker	RC/Helitron	3951718	3951837	533	-	.	ID="RND-1_FAMILY-466";Tend="1554";Tstart="1421";shortTE="F";uid="4ab25b5d-ecae-4680-a31b-15bca171546f"
WOFM01000005.1	RepeatMasker	DNA/PIF-Harbinger	4057679	4057987	1363	-	.	ID="RND-1_FAMILY-831";Tend="2133";Tstart="1824";shortTE="F";uid="0f2485eb-e855-4fcf-975e-f3ee6e6c5cc6"
WOFM01000005.1	RepeatMasker	Unknown	1229460	1229919	1872	-	.	ID="RND-4_FAMILY-1098";Tend="1336";Tstart="849";shortTE="F";uid="9d8ae891-a65d-4782-a784-c7f4f5ecba95"
WOFM01000005.1	RepeatMasker	DNA	4440978	4441174	1255	-	.	ID="RND-1_FAMILY-134";Tend="1119";Tstart="923";shortTE="F";uid="5adb2fd3-be6e-4ad6-a90e-025186df660f"
WOFM01000005.1	RepeatMasker	LTR/ERVL	2282304	2282471	426	-	.	ID="RND-6_FAMILY-2526";Tend="1833";Tstart="1667";shortTE="F";uid="8b449643-426b-4f6a-b174-ea2935231192"
WOFM01000005.1	RepeatMasker	Unknown	202725	203178	989	-	.	ID="RND-4_FAMILY-2537";Tend="1695";Tstart="1294";shortTE="F";uid="bc8c55a6-b6c7-4edd-aa68-051772b03a94"
WOFM01000005.1	RepeatMasker	Unknown	3412198	3412399	540	-	.	ID="RND-1_FAMILY-126";Tend="1635";Tstart="1440";shortTE="F";uid="a84e832f-57a5-4ae0-973e-a9a471438f50"
WOFM01000005.1	RepeatMasker	Unknown	3634228	3634586	1008	-	.	ID="RND-1_FAMILY-639";Tend="1111";Tstart="751";shortTE="F";uid="d65bd92e-0e9c-4302-b098-9dd22e99bac1"
WOFM01000005.1	RepeatMasker	Unknown	4419034	4419633	3500	-	.	ID="RND-1_FAMILY-468";Tend="5601";Tstart="5000";shortTE="F";uid="0bc79a81-265c-4eec-a512-a607285f258a"
WOFM01000005.1	RepeatMasker	Unknown	2961826	2962281	2530	-	.	ID="RND-3_FAMILY-391";Tend="1333";Tstart="895";shortTE="F";uid="f3c65cfc-1807-4797-a7c6-d5caa236c2bb"
WOFM01000005.1	RepeatMasker	Unknown	3244182	3244295	411	-	.	ID="RND-1_FAMILY-128";TEgroup="ctg_447%7CRND-1_FAMILY-128%7C1";Tend="1268";Tstart="980";shortTE="F";uid="84a609cf-a040-483a-97e7-615e91a2d15e"
WOFM01000005.1	RepeatMasker	RC/Helitron	1162026	1162601	1916	-	.	ID="RND-5_FAMILY-2192";Tend="1125";Tstart="546";shortTE="F";uid="b17eb1be-b773-40ad-9056-fc28a216ef53"
WOFM01000005.1	RepeatMasker	Unknown	4563884	4564049	1047	-	.	ID="RND-4_FAMILY-84";Tend="1887";Tstart="1724";shortTE="F";uid="7d6a2c1b-93cb-4a50-82e4-e7873501bb2d"
WOFM01000005.1	RepeatMasker	Unknown	4529137	4529694	4879	-	.	ID="RND-1_FAMILY-767";Tend="1506";Tstart="949";shortTE="F";uid="679cfdc7-efa1-404c-aeb5-970f4256a401"
WOFM01000005.1	RepeatMasker	Unknown	3226949	3227394	2807	-	.	ID="RND-1_FAMILY-133";Tend="1342";Tstart="885";shortTE="F";uid="31a0b5aa-4f11-4eac-a034-1382c092aa5d"
WOFM01000005.1	RepeatMasker	Unknown	2320319	2320735	962	-	.	ID="RND-4_FAMILY-454";Tend="1132";Tstart="670";shortTE="F";uid="6aa10c94-d590-47b6-944f-355d41f94e39"
WOFM01000005.1	RepeatMasker	Unknown	3435709	3436013	1362	-	.	ID="RND-5_FAMILY-3774";Tend="1896";Tstart="1604";shortTE="F";uid="52428d0c-2b1b-4888-8082-36a3b3d8eeac"
WOFM01000005.1	RepeatMasker	DNA/Maverick	4479476	4480085	1477	-	.	ID="POLINTON-1_TC";Tend="898";Tstart="269";shortTE="F";uid="f75b4b2c-3759-4570-9b20-0d8fc38213aa"
WOFM01000005.1	RepeatMasker	Unknown	4217457	4218272	5346	-	.	ID="RND-4_FAMILY-9";Tend="1945";Tstart="1139";shortTE="F";uid="ad8fd719-234f-4a36-a0f1-e0b3e811f957"
WOFM01000005.1	RepeatMasker	Unknown	1446340	1446885	3689	-	.	ID="RND-6_FAMILY-1576";Tend="1561";Tstart="987";shortTE="F";uid="c0365e64-5941-4ce0-8d89-3f8098877f91"
WOFM01000005.1	RepeatMasker	Unknown	53244	54128	4977	-	.	ID="RND-4_FAMILY-829";Tend="1730";Tstart="827";shortTE="F";uid="66878145-919c-4f7d-8d54-90e872ad75ff"
WOFM01000005.1	RepeatMasker	Unknown	1351165	1351686	2703	-	.	ID="RND-5_FAMILY-473";Tend="1436";Tstart="883";shortTE="F";uid="15742b23-3701-4970-a52c-5f21d1e18218"
WOFM01000005.1	RepeatMasker	Unknown	1673577	1673686	416	-	.	ID="RND-1_FAMILY-258";Tend="1678";Tstart="1572";shortTE="F";uid="5280c78e-af6c-4b46-ae93-193b102057a4"
WOFM01000005.1	RepeatMasker	LTR/Gypsy	4347911	4348782	4810	-	.	ID="RND-5_FAMILY-939";Tend="10696";Tstart="9844";shortTE="F";uid="edfcfb20-7549-4e79-950f-34bbda6a9f5a"
WOFM01000005.1	RepeatMasker	Unknown	379417	379587	862	-	.	ID="RND-6_FAMILY-15";Tend="1777";Tstart="1605";shortTE="F";uid="d9f2719c-36cc-4c43-8de4-640c9dd340e0"
WOFM01000005.1	RepeatMasker	DNA/TcMar-Tc1	3865784	3866367	3615	-	.	ID="RND-1_FAMILY-649";Tend="1713";Tstart="1137";shortTE="F";uid="6951c0b9-5fa7-42be-81c5-d288759e9425"
WOFM01000005.1	RepeatMasker	LTR/Copia	1635947	1636172	1035	-	.	ID="RND-4_FAMILY-551";Tend="3460";Tstart="3232";shortTE="F";uid="2bf8922e-15ae-4655-b607-80962b3ddfa9"
WOFM01000005.1	RepeatMasker	Unknown	4317449	4317933	2892	-	.	ID="RND-4_FAMILY-265";Tend="1390";Tstart="936";shortTE="F";uid="3f9756ce-56d5-45dd-aaa3-ff22f8026424"
WOFM01000005.1	RepeatMasker	Unknown	1423939	1424649	2825	-	.	ID="RND-2_FAMILY-36";Tend="1495";Tstart="779";shortTE="F";uid="47001a81-3a66-4a96-8c98-13b2374cb6cb"
WOFM01000005.1	RepeatMasker	Unknown	974707	975071	2358	-	.	ID="RND-6_FAMILY-1708";Tend="1225";Tstart="863";shortTE="F";uid="31a1e2de-d55c-4453-99ec-b116cdbd6190"
WOFM01000005.1	RepeatMasker	Unknown	2109696	2110691	1184	-	.	ID="RND-6_FAMILY-517";Tend="2230";Tstart="1211";shortTE="F";uid="cbf96400-7aba-4c9a-a967-d199931944fc"
WOFM01000005.1	RepeatMasker	Unknown	2407847	2408060	881	-	.	ID="RND-4_FAMILY-1083";Tend="1813";Tstart="1586";shortTE="F";uid="b72aca06-3e3c-484a-b363-81d38ba567de"
WOFM01000005.1	RepeatMasker	DNA/Kolobok-T2	1209483	1210001	4215	-	.	ID="RND-1_FAMILY-269";Tend="680";Tstart="168";shortTE="F";uid="454e92db-9f85-4f50-a922-94b0355e8d11"
WOFM01000005.1	RepeatMasker	Unknown	1693205	1693694	2783	-	.	ID="RND-4_FAMILY-2362";Tend="1332";Tstart="861";shortTE="F";uid="799f0ba8-f411-4d3f-bcff-35b1ba9679c7"
WOFM01000005.1	RepeatMasker	DNA/hAT-hAT19	4212096	4212226	573	-	.	ID="RND-6_FAMILY-4704";Tend="1525";Tstart="1396";shortTE="F";uid="7fdebfaa-d124-4641-83ff-7d3345bf8b7d"
WOFM01000005.1	RepeatMasker	LTR/Copia	3870372	3870567	570	-	.	ID="RND-1_FAMILY-937";Tend="565";Tstart="373";shortTE="F";uid="5f8a5a27-6110-4ed2-a6c8-d26f7dc01fd7"
WOFM01000005.1	RepeatMasker	Unknown	3308418	3309777	6566	-	.	ID="RND-6_FAMILY-6704";Tend="1906";Tstart="609";shortTE="F";uid="730e29cc-1d97-429b-90ec-85baedf1c72b"
WOFM01000005.1	RepeatMasker	Unknown	4128215	4128590	1229	-	.	ID="RND-3_FAMILY-213";Tend="1250";Tstart="883";shortTE="F";uid="d75040bb-9b6a-4700-b985-8792dc532dc9"
WOFM01000005.1	RepeatMasker	DNA/PiggyBac	278256	279766	2982	-	.	ID="RND-6_FAMILY-5128";Tend="3057";Tstart="1524";shortTE="F";uid="dc875b8b-e455-480b-8376-3eeee53dd1d2"
WOFM01000005.1	RepeatMasker	LTR/Gypsy	289379	289814	3632	-	.	ID="RND-1_FAMILY-369";Tend="1429";Tstart="996";shortTE="F";uid="699bab17-eebd-4fc7-82bd-e644b5521501"
WOFM01000005.1	RepeatMasker	Unknown	4617462	4618369	5788	-	.	ID="RND-1_FAMILY-759";Tend="1906";Tstart="960";shortTE="F";uid="52e12fc2-92e3-4891-b3a9-d675e6b6e45b"
WOFM01000005.1	RepeatMasker	Unknown	3959600	3959774	1083	-	.	ID="RND-1_FAMILY-833";Tend="1679";Tstart="1510";shortTE="F";uid="1d801c4d-6255-4972-a2ac-59039d1132c0"
WOFM01000005.1	RepeatMasker	Unknown	614804	615098	1749	-	.	ID="RND-1_FAMILY-554";Tend="1322";Tstart="1027";shortTE="F";uid="36ebe05a-5923-4dd1-a349-30afbe4ec25e"
WOFM01000005.1	RepeatMasker	DNA	1868600	1868758	1046	-	.	ID="RND-5_FAMILY-4767";Tend="1035";Tstart="886";shortTE="F";uid="97d53fa1-d7a9-4ff7-82ab-7130f296a3e1"
WOFM01000005.1	RepeatMasker	DNA	121305	121631	1631	-	.	ID="RND-1_FAMILY-134";Tend="1570";Tstart="1246";shortTE="F";uid="6db64ec9-3fec-4f21-9ae2-68d7ee60e7ed"
WOFM01000005.1	RepeatMasker	Unknown	3198916	3199096	907	-	.	ID="RND-1_FAMILY-175";Tend="1042";Tstart="869";shortTE="F";uid="74a638b7-f44c-40a9-9bc6-c6ec266e709a"
WOFM01000005.1	RepeatMasker	LTR/Copia	3511818	3512914	4466	-	.	ID="RND-5_FAMILY-1544";Tend="3819";Tstart="2704";shortTE="F";uid="9cacc7d5-7719-4da3-b187-51f327384e7b"
WOFM01000005.1	RepeatMasker	Unknown	3248040	3248303	1393	-	.	ID="RND-1_FAMILY-852";Tend="1211";Tstart="948";shortTE="F";uid="0708b5f0-bb28-496e-b545-4f5440020569"
WOFM01000005.1	RepeatMasker	LTR/Gypsy	2616240	2617128	5927	-	.	ID="RND-1_FAMILY-118";Tend="2136";Tstart="1213";shortTE="F";uid="e0ccc34b-f817-444d-8520-8fe2178c9ebe"
WOFM01000005.1	RepeatMasker	LTR/Pao	3971866	3975031	12818	-	.	ID="RND-6_FAMILY-582";Tend="10360";Tstart="7200";shortTE="F";uid="8c2e0623-739b-41da-9460-43b7fe5ffdb9"
WOFM01000005.1	RepeatMasker	DNA/Crypton-I	855150	855349	739	-	.	ID="rnd-1_family-337";Tend="1089";Tstart="814";shortTE="F";uid="b209e8b7-2fa6-477e-b98c-dac22eec87bb"
WOFM01000005.1	RepeatMasker	LINE/CR1	3453576	3456362	21206	-	.	ID="RND-1_FAMILY-479";TEgroup="ctg_447%7CRND-1_FAMILY-479%7C1";Tend="9517";Tstart="82";shortTE="F";uid="bf5610ca-bc8e-4948-b334-2f8e0bbb7cce"
WOFM01000005.1	RepeatMasker	Unknown	1274872	1275223	890	-	.	ID="RND-4_FAMILY-1923";Tend="1276";Tstart="964";shortTE="F";uid="d53d2bca-5a40-4cfa-aea6-b8cc49483f49"
WOFM01000005.1	RepeatMasker	Unknown	2809156	2809296	648	-	.	ID="RND-6_FAMILY-1576";Tend="1552";Tstart="1426";shortTE="F";uid="bc3c120d-2c25-45e8-87fd-f79d91ac524f"
WOFM01000005.1	RepeatMasker	Unknown	1312290	1313381	3661	-	.	ID="RND-1_FAMILY-10";Tend="1855";Tstart="833";shortTE="F";uid="931e9d1e-bd6b-4ae1-9547-5da43975510a"
WOFM01000005.1	RepeatMasker	Unknown	3013701	3015037	8910	-	.	ID="RND-6_FAMILY-4538";Tend="2223";Tstart="809";shortTE="F";uid="ad269986-997a-4ab4-baa2-c9c158c76863"
WOFM01000005.1	RepeatMasker	Unknown	4224635	4224833	775	-	.	ID="RND-6_FAMILY-5871";Tend="1194";Tstart="977";shortTE="F";uid="a69e001f-2186-4222-87f1-3d887075bc85"
WOFM01000005.1	RepeatMasker	Unknown	3878407	3878897	1688	-	.	ID="RND-2_FAMILY-36";Tend="1670";Tstart="1161";shortTE="F";uid="b0d6c20d-c47b-4743-93e5-4cc9110e0c06"
WOFM01000005.1	RepeatMasker	Unknown	244034	244264	1436	-	.	ID="RND-4_FAMILY-2443";Tend="1205";Tstart="981";shortTE="F";uid="fff6076b-72dd-4d18-aa52-d04da0b74089"
WOFM01000005.1	RepeatMasker	Unknown	2770865	2771433	1455	-	.	ID="RND-5_FAMILY-246";Tend="1697";Tstart="931";shortTE="F";uid="2f305322-5327-42a2-b2b6-e051068e9144"
WOFM01000005.1	RepeatMasker	LINE/R2-NeSL	2686718	2687216	3160	-	.	ID="RND-3_FAMILY-38";Tend="1456";Tstart="939";shortTE="F";uid="4101de87-ab34-4798-853d-dbdd70ceefe6"
WOFM01000005.1	RepeatMasker	LTR/Gypsy	4286083	4286758	5875	-	.	ID="RND-1_FAMILY-91";Tend="7304";Tstart="6629";shortTE="F";uid="1815b91e-fd98-40a0-8d82-08aaeea4d442"
WOFM01000005.1	RepeatMasker	DNA	1192676	1192810	808	-	.	ID="RND-5_FAMILY-4767";Tend="1051";Tstart="911";shortTE="F";uid="3728d940-1dfe-48a1-b69b-52ba87ca5742"
WOFM01000005.1	RepeatMasker	Unknown	855411	855875	900	-	.	ID="RND-6_FAMILY-3177";TEgroup="ctg_447%7CRND-6_FAMILY-3177%7C2";Tend="1926";Tstart="1342";shortTE="F";uid="3e699ae8-e20d-41bc-ab43-c060199b0e0f"
WOFM01000005.1	RepeatMasker	Unknown	3984511	3984629	406	-	.	ID="RND-1_FAMILY-258";Tend="1611";Tstart="1497";shortTE="F";uid="3c6c8e79-5a01-4390-90c2-ede975e01af7"
WOFM01000005.1	RepeatMasker	LTR/Copia	1133707	1134166	1020	-	.	ID="RND-6_FAMILY-1438";Tend="7888";Tstart="7435";shortTE="F";uid="344332a1-90f3-4c3f-a7d0-cd8877d8b812"
WOFM01000005.1	RepeatMasker	Unknown	2353290	2353832	2875	-	.	ID="RND-1_FAMILY-9";Tend="1476";Tstart="938";shortTE="F";uid="a9c2bf8d-1a0c-4cd9-919a-f1395f72aca6"
WOFM01000005.1	RepeatMasker	Unknown	2041215	2041457	1735	-	.	ID="RND-6_FAMILY-1182";Tend="1768";Tstart="1528";shortTE="F";uid="d7418da8-16d2-4298-8118-42e2268d79d9"
WOFM01000005.1	RepeatMasker	Unknown	4461712	4462145	1567	-	.	ID="RND-6_FAMILY-1324";Tend="1262";Tstart="831";shortTE="F";uid="91aef70b-3bd4-44a7-83ca-4c95da1ee23f"
WOFM01000005.1	RepeatMasker	Unknown	2350002	2350226	1222	-	.	ID="RND-1_FAMILY-251";Tend="1210";Tstart="986";shortTE="F";uid="3c267a1a-d463-4376-b730-7e38eba12aa2"
WOFM01000005.1	RepeatMasker	Unknown	4346211	4346398	630	-	.	ID="RND-4_FAMILY-754";Tend="1912";Tstart="1724";shortTE="F";uid="9a8ffcfa-4e1e-4c0c-a1ae-b0989d46d6e6"
WOFM01000005.1	RepeatMasker	Unknown	4592169	4592277	404	-	.	ID="RND-1_FAMILY-10";Tend="1118";Tstart="989";shortTE="F";uid="8a4354f4-fb74-467c-8214-e1f65ddd6af3"
WOFM01000005.1	RepeatMasker	LTR/Gypsy	3268978	3269323	1302	-	.	ID="RND-1_FAMILY-651";Tend="508";Tstart="245";shortTE="F";uid="253a38f1-6867-44c9-b79c-9e80e8ddc01d"
WOFM01000005.1	RepeatMasker	Unknown	3590727	3591413	4180	-	.	ID="RND-5_FAMILY-5773";Tend="1676";Tstart="942";shortTE="F";uid="afceeaeb-8bdd-4319-b428-e870ec0aa202"
WOFM01000005.1	RepeatMasker	Unknown	3590159	3590312	540	-	.	ID="RND-5_FAMILY-487";Tend="1218";Tstart="1073";shortTE="F";uid="7b0cb093-c602-42b6-8db3-0929d71c2fcf"
WOFM01000005.1	RepeatMasker	LTR/Copia	422917	423294	436	-	.	ID="RND-1_FAMILY-68";TEgroup="ctg_447%7CRND-1_FAMILY-68%7C1";Tend="6260";Tstart="5903";shortTE="T";uid="73d86eca-280f-48ea-9152-155d2c1c320c"
WOFM01000005.1	RepeatMasker	Unknown	4451284	4452375	4829	-	.	ID="RND-1_FAMILY-27";Tend="2440";Tstart="1089";shortTE="F";uid="6065b6ab-8f63-4f04-b8d9-55d048a83950"
WOFM01000005.1	RepeatMasker	Unknown	4215759	4216108	1928	-	.	ID="RND-1_FAMILY-771";Tend="1317";Tstart="992";shortTE="F";uid="22a3517e-9905-428a-bf3e-778d779425a6"
WOFM01000005.1	RepeatMasker	DNA/Academ-1	2080570	2081315	2447	-	.	ID="RND-1_FAMILY-73";TEgroup="ctg_447%7CRND-1_FAMILY-73%7C2";Tend="2525";Tstart="1271";shortTE="F";uid="c42209f2-4be1-4a2d-a3ef-309ee316cba8"
WOFM01000005.1	RepeatMasker	Unknown	3087407	3087700	866	-	.	ID="RND-5_FAMILY-4017";Tend="1573";Tstart="1321";shortTE="F";uid="44bfa156-58af-41e2-b292-474f23588e8f"
WOFM01000005.1	RepeatMasker	Unknown	1551981	1552125	791	-	.	ID="RND-1_FAMILY-139";Tend="1050";Tstart="919";shortTE="F";uid="cb65e2e1-935e-4cf1-a6c3-446d254d9b92"
WOFM01000005.1	RepeatMasker	Unknown	2217086	2217227	431	-	.	ID="RND-6_FAMILY-734";Tend="1086";Tstart="930";shortTE="F";uid="0c9175f1-98cb-472d-b756-adc9cd23f82c"
WOFM01000005.1	RepeatMasker	Unknown	4297950	4298610	3977	-	.	ID="RND-1_FAMILY-833";Tend="1579";Tstart="909";shortTE="F";uid="a9a7d2ea-9e04-4e19-93d9-b2169712eaa6"
WOFM01000005.1	RepeatMasker	LTR/Gypsy	2688202	2688438	1563	-	.	ID="RND-1_FAMILY-150";Tend="412";Tstart="179";shortTE="F";uid="b07c3f63-f9fb-4cef-8441-f926178070f2"
WOFM01000005.1	RepeatMasker	LTR/ERVL	733265	733435	479	-	.	ID="RND-6_FAMILY-2526";Tend="1836";Tstart="1667";shortTE="F";uid="50e02aab-ddba-42bf-9605-beff871bb409"
WOFM01000005.1	RepeatMasker	DNA/Academ-1	2549513	2550231	592	-	.	ID="RND-5_FAMILY-1790";TEgroup="ctg_447%7CRND-5_FAMILY-1790%7C2";Tend="1126";Tstart="691";shortTE="F";uid="ce372346-a8fc-413a-abcb-7307ccf833a0"
WOFM01000005.1	RepeatMasker	DNA	3900816	3901811	3591	-	.	ID="RND-3_FAMILY-127";Tend="1813";Tstart="888";shortTE="F";uid="8f5dea48-13cd-4a7f-9feb-f930d30e883f"
WOFM01000005.1	RepeatMasker	LTR/Gypsy	707922	708308	3143	-	.	ID="RND-6_FAMILY-4705";Tend="6980";Tstart="6591";shortTE="F";uid="d4d6b3b4-a5ec-4be5-8b8c-7c7db8986c0d"
WOFM01000005.1	RepeatMasker	DNA/Kolobok-T2	3896631	3897202	2908	-	.	ID="RND-6_FAMILY-1261";Tend="1134";Tstart="550";shortTE="F";uid="39bc348e-9331-4add-a16e-35f53319dbd6"
WOFM01000005.1	RepeatMasker	Unknown	4377388	4377683	2011	-	.	ID="RND-6_FAMILY-8241";Tend="1572";Tstart="1276";shortTE="F";uid="74dd3836-0ecb-4ab6-b9dd-dacb01154150"
WOFM01000005.1	RepeatMasker	Unknown	2865579	2865745	579	-	.	ID="RND-4_FAMILY-1083";Tend="1310";Tstart="1023";shortTE="F";uid="360ff78e-278d-4b09-8276-1d0859beab0a"
WOFM01000005.1	RepeatMasker	DNA/hAT-hAT19	769995	770181	984	-	.	ID="RND-6_FAMILY-4704";Tend="1575";Tstart="1392";shortTE="F";uid="3ba0f925-8b8a-4e8b-b19a-475e09ecbfb9"
WOFM01000005.1	RepeatMasker	Unknown	2160472	2160638	815	-	.	ID="RND-5_FAMILY-1089";Tend="1308";Tstart="1150";shortTE="F";uid="510e4380-20a7-42c9-9890-18e2f202149c"
WOFM01000005.1	RepeatMasker	Unknown	4560530	4561983	3336	-	.	ID="RND-5_FAMILY-905";TEgroup="ctg_447%7CRND-5_FAMILY-905%7C1";Tend="2369";Tstart="747";shortTE="F";uid="0b423170-8efa-4ce0-9fb0-e44647af59ad"
WOFM01000005.1	RepeatMasker	DNA/hAT-Tip100	4233132	4233241	551	-	.	ID="RND-4_FAMILY-1429";Tend="1291";Tstart="1186";shortTE="F";uid="428781a0-9d09-44d2-ae2c-769ee8caa12a"
WOFM01000005.1	RepeatMasker	Unknown	1657363	1658213	5591	-	.	ID="RND-6_FAMILY-3177";Tend="1904";Tstart="975";shortTE="F";uid="1a6d0cbd-96bd-4339-830e-92ff1aa6c1bb"
WOFM01000005.1	RepeatMasker	LTR/Gypsy	4411690	4412229	3356	-	.	ID="RND-1_FAMILY-378";Tend="11452";Tstart="10973";shortTE="F";uid="7e4c53a7-7fac-4a61-857a-c03586b09262"
WOFM01000005.1	RepeatMasker	Unknown	1282536	1282864	2139	-	.	ID="RND-1_FAMILY-738";Tend="1351";Tstart="996";shortTE="F";uid="e2b55f9e-6bf8-48d1-9903-26a697db5ca4"
WOFM01000005.1	RepeatMasker	Unknown	3319312	3319541	1525	-	.	ID="RND-1_FAMILY-1043";Tend="1174";Tstart="939";shortTE="F";uid="3e45348d-fd2f-4856-9b65-985dcaa225fc"
WOFM01000005.1	RepeatMasker	RC/Helitron	2193687	2193886	1683	-	.	ID="RND-4_FAMILY-8";Tend="1739";Tstart="1540";shortTE="F";uid="47952082-e375-4824-aa68-ee31c4995703"
WOFM01000005.1	RepeatMasker	Unknown	4615409	4616181	4512	-	.	ID="RND-5_FAMILY-5773";Tend="1714";Tstart="940";shortTE="F";uid="7c57c26e-e19f-4da1-aac3-1b5f479249a1"
WOFM01000005.1	RepeatMasker	LTR/Gypsy	3713269	3713379	766	-	.	ID="RND-1_FAMILY-96";Tend="6638";Tstart="6529";shortTE="F";uid="f0b1ebeb-4c3e-4857-a9bf-e77066bdf48b"
WOFM01000005.1	RepeatMasker	DNA/hAT-hAT19	2549374	2549533	798	-	.	ID="RND-6_FAMILY-4704";Tend="1104";Tstart="944";shortTE="F";uid="5790fdc7-7b24-4109-92d4-91a4ef6448b1"
WOFM01000005.1	RepeatMasker	Unknown	3561208	3561881	2172	-	.	ID="RND-4_FAMILY-1083";Tend="1743";Tstart="1047";shortTE="F";uid="96a34ba5-6d14-482a-bfa5-bd427fa5ecfd"
WOFM01000005.1	RepeatMasker	Unknown	3034724	3035412	3763	-	.	ID="RND-6_FAMILY-15";Tend="1768";Tstart="1080";shortTE="F";uid="8c6ec872-aaa6-4442-b7b5-0fb3750cb4f0"
WOFM01000005.1	RepeatMasker	Unknown	4513696	4514062	2229	-	.	ID="RND-1_FAMILY-146";Tend="1238";Tstart="880";shortTE="F";uid="b59fae03-3866-44f1-bbc5-cf16923a6f96"
WOFM01000005.1	RepeatMasker	DNA/PiggyBac	754856	755173	720	-	.	ID="RND-6_FAMILY-5128";Tend="3255";Tstart="2947";shortTE="F";uid="73b35187-ab66-41f0-a5d6-9e45a1e2cfa2"
WOFM01000005.1	RepeatMasker	Unknown	2740105	2740262	425	-	.	ID="RND-3_FAMILY-391";Tend="1407";Tstart="1178";shortTE="F";uid="0f7ae33c-2cd5-4d0c-8259-3e6bb3799f41"
WOFM01000005.1	RepeatMasker	Unknown	4436622	4436989	2370	-	.	ID="RND-5_FAMILY-1913";Tend="1324";Tstart="958";shortTE="F";uid="1d3bad96-8377-4f0b-9804-9762bde8a5cd"
WOFM01000005.1	RepeatMasker	Unknown	4527479	4528073	2485	-	.	ID="RND-1_FAMILY-258";Tend="1692";Tstart="1126";shortTE="F";uid="3b482edf-f9b7-4982-bed1-56ddf6de84ce"
WOFM01000005.1	RepeatMasker	Unknown	1213273	1214544	8801	-	.	ID="RND-5_FAMILY-2131";Tend="2978";Tstart="1680";shortTE="F";uid="f5d4e127-593e-46d5-bbf1-adab31146469"
WOFM01000005.1	RepeatMasker	LTR/Gypsy	2707821	2708857	1330	-	.	ID="RND-1_FAMILY-1061";TEgroup="ctg_447%7CRND-1_FAMILY-1061%7C1";Tend="6733";Tstart="5125";shortTE="F";uid="944d0e91-45b7-4fda-b15b-63b32c3d4f9f"
WOFM01000005.1	RepeatMasker	Unknown	3321563	3321814	1543	-	.	ID="RND-1_FAMILY-117";Tend="1226";Tstart="962";shortTE="F";uid="c2b8f358-9dd0-4ad3-9c01-1a396c2fa60c"
WOFM01000005.1	RepeatMasker	Unknown	3295869	3295976	424	-	.	ID="RND-6_FAMILY-7296";Tend="1098";Tstart="988";shortTE="F";uid="446939b8-3028-48fd-95f7-25e2f399b846"
WOFM01000005.1	RepeatMasker	Unknown	4181479	4181981	1506	-	.	ID="RND-1_FAMILY-1";Tend="1666";Tstart="846";shortTE="F";uid="1ec066ed-fc05-4346-afba-9059ad5b1f76"
WOFM01000005.1	RepeatMasker	Unknown	169427	169719	1183	-	.	ID="RND-1_FAMILY-58";Tend="1237";Tstart="958";shortTE="F";uid="52684640-d52d-4dbd-83ed-6e26aeabc1fa"
WOFM01000005.1	RepeatMasker	DNA/hAT-Tip100	3381302	3381880	1101	-	.	ID="RND-4_FAMILY-1527";Tend="1837";Tstart="1235";shortTE="F";uid="64f40fd2-266d-44bd-9beb-e4719a356ec7"
WOFM01000005.1	RepeatMasker	DNA/Ginger-2	2373600	2373936	1531	-	.	ID="RND-4_FAMILY-388";Tend="1218";Tstart="871";shortTE="F";uid="1758e500-d494-4cb5-b67f-dbbac9bb7d19"
WOFM01000005.1	RepeatMasker	Unknown	1279344	1280008	4752	-	.	ID="RND-6_FAMILY-1182";Tend="1766";Tstart="1120";shortTE="F";uid="802710a0-34e7-4caf-8952-effaf3c286e2"
WOFM01000005.1	RepeatMasker	DNA/hAT-Tip100	2973419	2974040	3077	-	.	ID="RND-5_FAMILY-1758";Tend="1268";Tstart="646";shortTE="F";uid="c4b1d704-44f0-4bad-b6e3-4b010c79b8bd"
WOFM01000005.1	RepeatMasker	Unknown	1795390	1796218	2981	-	.	ID="RND-1_FAMILY-10";Tend="1790";Tstart="1013";shortTE="F";uid="14fedf99-edc1-4619-a452-deb951161a9c"
WOFM01000005.1	RepeatMasker	Unknown	4148184	4148632	2110	-	.	ID="RND-4_FAMILY-1891";Tend="1456";Tstart="962";shortTE="F";uid="c312ca3d-5a61-42dc-b113-67fea93666fe"
WOFM01000005.1	RepeatMasker	LINE/CR1	3125825	3126066	1241	-	.	ID="RND-1_FAMILY-527";Tend="1516";Tstart="1246";shortTE="F";uid="62125dfd-98eb-44af-8192-5ad490b7a63c"
WOFM01000005.1	RepeatMasker	Unknown	2526104	2526372	1388	-	.	ID="RND-1_FAMILY-58";Tend="1220";Tstart="956";shortTE="F";uid="37be9597-4552-4e6e-9603-f43d9fb9efdd"
WOFM01000005.1	RepeatMasker	Unknown	457331	457541	842	-	.	ID="RND-4_FAMILY-1083";Tend="1782";Tstart="1592";shortTE="F";uid="ff4ed703-d7d0-41ef-ba3d-258e95a49792"
WOFM01000005.1	RepeatMasker	Unknown	1239336	1239538	770	-	.	ID="RND-1_FAMILY-328";Tend="1196";Tstart="996";shortTE="F";uid="10802a88-7058-4d0e-a0dd-9be1db6b075d"
WOFM01000005.1	RepeatMasker	DNA	1461809	1461982	895	-	.	ID="RND-5_FAMILY-4767";Tend="1050";Tstart="887";shortTE="F";uid="db421e10-dd51-416b-afa5-0a5d33d9afd0"
WOFM01000005.1	RepeatMasker	Unknown	3081359	3081494	859	-	.	ID="RND-1_FAMILY-521";Tend="955";Tstart="820";shortTE="F";uid="c5ed0ec2-f4fd-4c2c-8f86-949a8fb5e288"
WOFM01000005.1	RepeatMasker	Unknown	2531778	2532393	3084	-	.	ID="RND-5_FAMILY-104";Tend="1602";Tstart="997";shortTE="F";uid="3f7a7c09-4503-4fa8-9dee-2aab774628ef"
WOFM01000005.1	RepeatMasker	Unknown	2089069	2089479	526	-	.	ID="RND-6_FAMILY-407";Tend="344";Tstart="32";shortTE="F";uid="fcf644e4-d322-4125-9c8b-86fbbc1cca5c"
WOFM01000005.1	RepeatMasker	Unknown	2174060	2174384	2380	-	.	ID="RND-4_FAMILY-84";Tend="1745";Tstart="1421";shortTE="F";uid="b2d3223e-d673-425d-b57e-aa85d9ef58c6"
WOFM01000005.1	RepeatMasker	Unknown	3766504	3766987	1186	-	.	ID="RND-4_FAMILY-1083";Tend="1589";Tstart="1114";shortTE="F";uid="d2cd8435-b703-40e6-a7bd-d090dc7988ac"
WOFM01000005.1	RepeatMasker	LTR/Gypsy	3981549	3982386	3766	-	.	ID="RND-5_FAMILY-939";Tend="10666";Tstart="9844";shortTE="F";uid="a6d9d8fe-b80b-462c-8e7c-955178c63cbd"
WOFM01000005.1	RepeatMasker	Unknown	3104311	3104649	2015	-	.	ID="RND-1_FAMILY-590";Tend="1581";Tstart="1262";shortTE="F";uid="684985b4-ea9e-4ebc-8548-669acb282123"
WOFM01000005.1	RepeatMasker	Unknown	1050327	1050632	1576	-	.	ID="RND-1_FAMILY-26";Tend="1198";Tstart="895";shortTE="F";uid="d9951af5-413c-4279-bfb7-5192ebce564d"
WOFM01000005.1	RepeatMasker	DNA	1141354	1141683	2667	-	.	ID="RND-1_FAMILY-560";Tend="1280";Tstart="940";shortTE="F";uid="3a327c48-e090-49e8-af3c-a62e32606c00"
WOFM01000005.1	RepeatMasker	Unknown	2025038	2025511	3344	-	.	ID="RND-1_FAMILY-26";Tend="1393";Tstart="918";shortTE="F";uid="53aca6a5-829f-470c-ac8b-4798298e444c"
WOFM01000005.1	RepeatMasker	LTR/Gypsy	319895	320329	1524	-	.	ID="RND-1_FAMILY-96";Tend="790";Tstart="368";shortTE="F";uid="2531bf08-045b-463b-8bd6-ecc8704919aa"
WOFM01000005.1	RepeatMasker	Unknown	4159315	4159504	837	-	.	ID="RND-1_FAMILY-306";Tend="1124";Tstart="922";shortTE="F";uid="860bfe53-730e-4d21-865f-963a73fa6019"
WOFM01000005.1	RepeatMasker	Unknown	4650361	4651465	2635	-	.	ID="RND-2_FAMILY-36";Tend="1572";Tstart="617";shortTE="F";uid="6c95f3a0-8428-4be3-93f5-302724dfddb0"
WOFM01000005.1	RepeatMasker	Unknown	1842381	1842555	1308	-	.	ID="RND-1_FAMILY-70";Tend="1169";Tstart="995";shortTE="F";uid="e048218c-47d0-438d-98cb-b80a5ed6165b"
WOFM01000005.1	RepeatMasker	Unknown	1636420	1636748	1814	-	.	ID="RND-1_FAMILY-377";Tend="1300";Tstart="963";shortTE="F";uid="af4f0eec-05ec-471f-9af2-fae5e4eab2bb"
WOFM01000005.1	RepeatMasker	Unknown	2992195	2992770	3487	-	.	ID="RND-5_FAMILY-3423";Tend="1507";Tstart="939";shortTE="F";uid="bcacc7cf-197f-4936-a4b9-893896a1d526"
WOFM01000005.1	RepeatMasker	LINE/R1-LOA	3452725	3453575	12188	-	.	ID="RND-1_FAMILY-349";Tend="6345";Tstart="2993";shortTE="F";uid="1639816d-769e-41e5-9264-24d242ae7ef5"
WOFM01000005.1	RepeatMasker	LTR/Pao	2691849	2692307	3307	-	.	ID="RND-1_FAMILY-116";Tend="6874";Tstart="6413";shortTE="F";uid="12d6f3d7-349a-445b-a6ee-9dfee006f32b"
WOFM01000005.1	RepeatMasker	RC/Helitron	3183732	3184419	1446	-	.	ID="RND-1_FAMILY-1113";Tend="1605";Tstart="1129";shortTE="F";uid="d1ca7fe3-ff5c-474c-b784-a558c13cd547"
WOFM01000005.1	RepeatMasker	Unknown	426330	426494	561	-	.	ID="RND-5_FAMILY-1089";Tend="1307";Tstart="1152";shortTE="F";uid="e7420dda-7421-4892-b8a3-dbe3e6a2f84e"
WOFM01000005.1	RepeatMasker	Unknown	3992280	3992885	2237	-	.	ID="RND-6_FAMILY-803";Tend="4412";Tstart="3798";shortTE="F";uid="859a8eca-3fba-4880-82a9-28ea69ad91fc"
WOFM01000005.1	RepeatMasker	DNA/TcMar-Mariner	1760589	1760836	1311	-	.	ID="RND-6_FAMILY-1811";Tend="1017";Tstart="770";shortTE="F";uid="bc0d85a2-22c2-4527-b395-dceb6f304405"
WOFM01000005.1	RepeatMasker	Unknown	59974	60387	2517	-	.	ID="RND-1_FAMILY-416";Tend="1417";Tstart="976";shortTE="F";uid="d7765a46-f798-4c3e-953f-14cafa21718a"
WOFM01000005.1	RepeatMasker	Unknown	2458525	2458964	2404	-	.	ID="RND-3_FAMILY-391";Tend="1338";Tstart="894";shortTE="F";uid="7502b035-112f-4116-a5a8-daeac08bd788"
WOFM01000005.1	RepeatMasker	Unknown	4118096	4118759	2572	-	.	ID="RND-6_FAMILY-638";Tend="1588";Tstart="953";shortTE="F";uid="ad420a80-c760-4a08-80c6-74dc3a74987c"
WOFM01000005.1	RepeatMasker	DNA/Academ-1	4006786	4007302	457	-	.	ID="RND-5_FAMILY-3332";TEgroup="ctg_447%7CRND-5_FAMILY-3332%7C4";Tend="1256";Tstart="938";shortTE="F";uid="c658a847-8d0b-4ccd-9b39-fd700f8956ec"
WOFM01000005.1	RepeatMasker	DNA/Crypton-I	4321198	4321748	2182	-	.	ID="RND-3_FAMILY-893";Tend="1448";Tstart="895";shortTE="F";uid="91121516-fab8-4478-8b17-a4790f6b0310"
WOFM01000005.1	RepeatMasker	DNA/Crypton-I	1157529	1158181	3003	-	.	ID="RND-3_FAMILY-131";Tend="1437";Tstart="786";shortTE="F";uid="4d735a4f-ebdd-46db-80b6-68353bc79acb"
WOFM01000005.1	RepeatMasker	Unknown	146208	146475	1540	-	.	ID="RND-1_FAMILY-1037";Tend="1153";Tstart="882";shortTE="F";uid="933c3df4-a953-4ce9-b98f-91033f02ceea"
WOFM01000005.1	RepeatMasker	Unknown	1143723	1143949	866	-	.	ID="RND-5_FAMILY-123";Tend="3210";Tstart="2986";shortTE="F";uid="d1823d57-6a2c-4a29-b887-faa1d48923b9"
WOFM01000005.1	RepeatMasker	Unknown	3647026	3647205	807	-	.	ID="RND-1_FAMILY-402";Tend="1671";Tstart="1491";shortTE="F";uid="99f4c251-dd03-4823-b776-ed72bca7994d"
WOFM01000005.1	RepeatMasker	LINE/L2	1382477	1382599	628	-	.	ID="L2-10_HMEL";Tend="2183";Tstart="2064";shortTE="F";uid="82dd1db2-d37c-4105-a743-f452a4812d45"
WOFM01000005.1	RepeatMasker	LINE/L1	2562176	2562635	4133	-	.	ID="RND-1_FAMILY-965";Tend="1380";Tstart="921";shortTE="F";uid="cfa58023-ec7b-4ca6-815e-136727d947bd"
WOFM01000005.1	RepeatMasker	Unknown	3238471	3238700	652	-	.	ID="RND-5_FAMILY-784";Tend="1525";Tstart="1298";shortTE="F";uid="288df1cd-b39e-4bf3-9011-60fd5d613f47"
WOFM01000005.1	RepeatMasker	Unknown	2690533	2690715	1108	-	.	ID="RND-6_FAMILY-2037";Tend="1808";Tstart="1626";shortTE="F";uid="b163b778-2865-4e1e-97f8-f05dec24dd69"
WOFM01000005.1	RepeatMasker	LTR/Gypsy	3068339	3069601	7973	-	.	ID="RND-1_FAMILY-11";Tend="2166";Tstart="817";shortTE="F";uid="4258eac4-6e2c-45c4-a0a0-c4231392cf7a"
WOFM01000005.1	RepeatMasker	LTR/Gypsy	3802853	3803369	3249	-	.	ID="RND-1_FAMILY-226";Tend="1282";Tstart="775";shortTE="F";uid="ac70b190-c20d-48ec-a8b4-6fdf8a89346f"
WOFM01000005.1	RepeatMasker	Unknown	1858734	1859026	1152	-	.	ID="RND-5_FAMILY-784";Tend="1635";Tstart="1230";shortTE="F";uid="618beccd-db28-421f-b3eb-b07e529f7fb9"
WOFM01000005.1	RepeatMasker	Unknown	2697548	2698141	4460	-	.	ID="RND-1_FAMILY-674";Tend="5161";Tstart="4566";shortTE="F";uid="c4720db9-bef2-493f-a93a-a52300f7db3a"
WOFM01000005.1	RepeatMasker	DNA/Maverick	3542227	3542352	721	-	.	ID="RND-5_FAMILY-927";Tend="1697";Tstart="1579";shortTE="F";uid="325def92-8217-4fb9-a73c-915782d5b96f"
WOFM01000005.1	RepeatMasker	Unknown	1018690	1018864	573	-	.	ID="RND-3_FAMILY-213";Tend="1232";Tstart="1070";shortTE="F";uid="65240931-e6a4-47bd-83b2-8223678a78cc"
WOFM01000005.1	RepeatMasker	Unknown	351264	352123	4024	-	.	ID="RND-5_FAMILY-1819";Tend="1884";Tstart="1009";shortTE="F";uid="3115491f-bc1c-4411-a575-9caca20568af"
WOFM01000005.1	RepeatMasker	Unknown	4132809	4133906	7122	-	.	ID="RND-1_FAMILY-941";Tend="1920";Tstart="810";shortTE="F";uid="c93c2605-6961-43ad-8e22-69afab3839c9"
WOFM01000005.1	RepeatMasker	Unknown	3671910	3672370	875	-	.	ID="RND-5_FAMILY-784";Tend="1688";Tstart="1228";shortTE="F";uid="9dbcad7a-1c3b-45e9-934e-e395abaeae1d"
WOFM01000005.1	RepeatMasker	RC/Helitron	3600454	3600716	1639	-	.	ID="RND-5_FAMILY-2792";Tend="1854";Tstart="1592";shortTE="F";uid="e84819a2-78ef-4a62-86e0-91dad9311048"
WOFM01000005.1	RepeatMasker	Unknown	3964545	3964837	2525	-	.	ID="RND-1_FAMILY-10";Tend="1445";Tstart="1155";shortTE="F";uid="e18f34b6-95d2-48bc-b06c-0b5406d29ad9"
WOFM01000005.1	RepeatMasker	Unknown	2487200	2487490	1785	-	.	ID="RND-5_FAMILY-1933";Tend="1259";Tstart="965";shortTE="F";uid="636d72bc-7605-4380-86fa-a3c138a06c6d"
WOFM01000005.1	RepeatMasker	RC/Helitron	2591006	2591272	664	-	.	ID="RND-6_FAMILY-4557";Tend="904";Tstart="570";shortTE="F";uid="476e16f3-1de8-40ff-b0df-2fb1d1bca035"
WOFM01000005.1	RepeatMasker	Unknown	3402110	3402262	853	-	.	ID="RND-1_FAMILY-247";Tend="1348";Tstart="1195";shortTE="F";uid="0c4d7dcc-6554-47de-92c9-a2f095234528"
WOFM01000005.1	RepeatMasker	Unknown	4245822	4246317	486	-	.	ID="RND-1_FAMILY-978";Tend="1512";Tstart="1000";shortTE="F";uid="63faf211-143e-4b81-8c13-b1ad3fa0f6e1"
WOFM01000005.1	RepeatMasker	LTR/Gypsy	3966625	3967264	1339	-	.	ID="RND-6_FAMILY-2735";Tend="7998";Tstart="7328";shortTE="F";uid="993c0cfd-a84d-41ab-bc41-f7f6dd96dcf5"
WOFM01000005.1	RepeatMasker	Unknown	3745153	3745316	639	-	.	ID="RND-5_FAMILY-1789";Tend="1054";Tstart="874";shortTE="F";uid="958b6914-c15f-443a-9f57-80ffdbb9cc37"
WOFM01000005.1	RepeatMasker	Unknown	872378	872708	2340	-	.	ID="RND-5_FAMILY-2694";Tend="1263";Tstart="928";shortTE="F";uid="b2654ec4-0c85-4ca7-957c-16e5182cf4d2"
WOFM01000005.1	RepeatMasker	LTR/Gypsy	387545	388551	53151	-	.	ID="RND-1_FAMILY-23";Tend="6978";Tstart="56";shortTE="F";uid="34604b95-c828-49b1-9e91-7028e7071e99"
WOFM01000005.1	RepeatMasker	Unknown	33090	33257	566	-	.	ID="RND-1_FAMILY-1139";Tend="1987";Tstart="1822";shortTE="F";uid="1692d50c-9899-4098-a8b8-fa18a345d239"
WOFM01000005.1	RepeatMasker	Unknown	3408274	3408674	1756	-	.	ID="RND-6_FAMILY-6372";Tend="1653";Tstart="1253";shortTE="F";uid="da53af70-eb01-4832-861b-7cbc412b5f38"
WOFM01000005.1	RepeatMasker	Unknown	2534238	2534459	417	-	.	ID="RND-6_FAMILY-734";Tend="1152";Tstart="929";shortTE="F";uid="ef53ec3b-5b09-43e8-8ae2-d37b3bc20299"
WOFM01000005.1	RepeatMasker	Unknown	1236076	1236544	3353	-	.	ID="RND-5_FAMILY-2131";Tend="2976";Tstart="2509";shortTE="F";uid="19d164c3-6097-4d27-834c-2b0eb1989ea8"
WOFM01000005.1	RepeatMasker	LTR/Pao	1720742	1721924	4464	-	.	ID="RND-1_FAMILY-932";Tend="7431";Tstart="6258";shortTE="F";uid="01f24fe3-823a-4245-8025-00e937d3b1da"
WOFM01000005.1	RepeatMasker	LTR/Gypsy	4166901	4167504	1093	-	.	ID="RND-1_FAMILY-83";Tend="1530";Tstart="920";shortTE="F";uid="f63469ff-d767-4415-b42c-fd2a800ccfb2"
WOFM01000005.1	RepeatMasker	DNA	511101	511229	743	-	.	ID="RND-5_FAMILY-4767";Tend="1050";Tstart="922";shortTE="F";uid="f00d495d-3dfa-423e-9f65-9b296eb8bedf"
WOFM01000005.1	RepeatMasker	Unknown	2091404	2093165	14399	-	.	ID="RND-1_FAMILY-313";Tend="2718";Tstart="960";shortTE="F";uid="9c153110-2e10-4ad5-882c-51aa64a9f3c0"
WOFM01000005.1	RepeatMasker	Unknown	1470394	1470851	3243	-	.	ID="RND-5_FAMILY-2131";Tend="1318";Tstart="863";shortTE="F";uid="cd05f7ee-cae2-4a04-991e-1487caf1feef"
WOFM01000005.1	RepeatMasker	LINE/R2-NeSL	2650040	2650158	455	-	.	ID="RND-3_FAMILY-38";Tend="1055";Tstart="942";shortTE="F";uid="c3c6a959-a8dc-495a-9791-d7c40da33b5a"
WOFM01000005.1	RepeatMasker	LINE/L2	411918	412097	789	-	.	ID="RND-1_FAMILY-65";Tend="1211";Tstart="814";shortTE="F";uid="0cafa76c-639e-4962-aacc-1c0cd559d511"
WOFM01000005.1	RepeatMasker	Unknown	4201107	4201492	1603	-	.	ID="RND-1_FAMILY-208";Tend="1384";Tstart="973";shortTE="F";uid="d4dc3487-29e6-474d-a29b-1cfad44ca5b5"
WOFM01000005.1	RepeatMasker	Unknown	3678205	3679094	2868	-	.	ID="RND-4_FAMILY-2537";Tend="2037";Tstart="1084";shortTE="F";uid="1e5f311f-e67c-495f-8c1f-1fa098daa3b6"
WOFM01000005.1	RepeatMasker	LINE/R2-NeSL	1030341	1030592	1157	-	.	ID="RND-3_FAMILY-38";Tend="1188";Tstart="939";shortTE="F";uid="f2de0bf3-a61d-418d-801e-4cc5cd924c67"
WOFM01000005.1	RepeatMasker	Unknown	858427	858769	1185	-	.	ID="RND-1_FAMILY-629";Tend="1361";Tstart="882";shortTE="F";uid="378e3e28-d78b-487f-868e-849b651af47f"
WOFM01000005.1	RepeatMasker	DNA/Kolobok-T2	432539	433036	1221	-	.	ID="RND-1_FAMILY-269";Tend="688";Tstart="168";shortTE="F";uid="142ee172-2d96-4669-98a5-7307b46b8208"
WOFM01000005.1	RepeatMasker	Unknown	27157	27620	1954	-	.	ID="RND-1_FAMILY-56";Tend="1410";Tstart="890";shortTE="F";uid="4f1a70d1-8b5b-464e-91a7-07832c7aa2df"
WOFM01000005.1	RepeatMasker	Unknown	2833031	2833535	3272	-	.	ID="RND-6_FAMILY-1056";Tend="1614";Tstart="1118";shortTE="F";uid="373b06f5-9eaf-430a-bf79-f9c26b0f893d"
WOFM01000005.1	RepeatMasker	Unknown	809926	810115	919	-	.	ID="RND-6_FAMILY-5871";Tend="1153";Tstart="973";shortTE="F";uid="8bae4e00-5878-4866-9257-1d2374647ed0"
WOFM01000005.1	RepeatMasker	Unknown	4498759	4499184	1731	-	.	ID="RND-5_FAMILY-17";Tend="1771";Tstart="1336";shortTE="F";uid="83a55287-8858-4cbf-af63-081c781e2c94"
WOFM01000005.1	RepeatMasker	Unknown	3916885	3917049	812	-	.	ID="RND-5_FAMILY-1089";Tend="1305";Tstart="1150";shortTE="F";uid="26822a92-127e-408e-9695-1fa7f1fda503"
WOFM01000005.1	RepeatMasker	Unknown	4176322	4176434	421	-	.	ID="RND-5_FAMILY-2648";Tend="1506";Tstart="1395";shortTE="F";uid="8f0925d6-f05f-4b93-9458-51d9ed698a07"
WOFM01000005.1	RepeatMasker	DNA/Academ-1	1755380	1755613	1102	-	.	ID="RND-6_FAMILY-491";Tend="1747";Tstart="1513";shortTE="F";uid="a3c70da8-5d2c-4148-96be-de9ccf24d075"
WOFM01000005.1	RepeatMasker	Unknown	1013598	1013912	1603	-	.	ID="RND-1_FAMILY-481";Tend="3857";Tstart="3526";shortTE="F";uid="ba7ad43d-4624-44b9-a992-299295fceac1"
WOFM01000005.1	RepeatMasker	Unknown	2517571	2517847	1042	-	.	ID="RND-3_FAMILY-391";Tend="1333";Tstart="1096";shortTE="F";uid="21741fa4-436b-4129-b485-23645e6227b7"
WOFM01000005.1	RepeatMasker	Unknown	2123292	2123552	1210	-	.	ID="RND-1_FAMILY-117";Tend="1225";Tstart="960";shortTE="F";uid="c5b958b2-b9ab-4014-8ea7-aa3160cb8f90"
WOFM01000005.1	RepeatMasker	Unknown	802104	802296	648	-	.	ID="RND-5_FAMILY-129";Tend="1259";Tstart="1040";shortTE="F";uid="b914d907-442e-45b2-a6ee-422dc505959a"
WOFM01000005.1	RepeatMasker	LTR/Gypsy	1612581	1614914	16281	-	.	ID="RND-1_FAMILY-91";Tend="7294";Tstart="4959";shortTE="F";uid="d6d7628b-7a0f-44df-a898-0b272297a520"
WOFM01000005.1	RepeatMasker	Unknown	4403036	4403729	3064	-	.	ID="RND-1_FAMILY-495";Tend="1628";Tstart="939";shortTE="F";uid="8c6438a8-0688-4ab5-af28-0db0971ff47e"
WOFM01000005.1	RepeatMasker	DNA/Kolobok-E	2531167	2531791	3740	-	.	ID="RND-1_FAMILY-700";Tend="1522";Tstart="913";shortTE="F";uid="ed0d30c2-ff22-4e62-8d98-7fd625714e1a"
WOFM01000005.1	RepeatMasker	LTR/Gypsy	1468031	1468211	1077	-	.	ID="RND-5_FAMILY-1723";Tend="6660";Tstart="6481";shortTE="F";uid="7d040eeb-5fa7-43ee-ab5a-51f6a4d67908"
WOFM01000005.1	RepeatMasker	DNA/MULE-MuDR?	2725120	2725238	604	-	.	ID="RND-5_FAMILY-3385";Tend="943";Tstart="813";shortTE="F";uid="85668f90-838a-465b-9726-9fb2e19a4f76"
WOFM01000005.1	RepeatMasker	Unknown	4080531	4080692	952	-	.	ID="RND-5_FAMILY-1089";Tend="1310";Tstart="1149";shortTE="F";uid="9e36d505-c3f7-447c-9e1b-db2d56c1e9b8"
WOFM01000005.1	RepeatMasker	LINE/Penelope	4525145	4525628	834	-	.	ID="RND-6_FAMILY-5286";Tend="3123";Tstart="2633";shortTE="F";uid="610090bd-1a41-49c0-9b10-031b79249422"
WOFM01000005.1	RepeatMasker	LTR/Gypsy	1330194	1330805	1638	-	.	ID="RND-6_FAMILY-2735";Tend="7995";Tstart="7333";shortTE="F";uid="d3c33c6a-27c9-45f3-a804-9e0740fc0a45"
WOFM01000005.1	RepeatMasker	Unknown	308816	309043	1357	-	.	ID="RND-5_FAMILY-1973";Tend="1204";Tstart="983";shortTE="F";uid="98e60c8c-9f7c-479d-862e-123316a95cc6"
WOFM01000005.1	RepeatMasker	DNA/Crypton-I	68694	69654	6686	-	.	ID="RND-6_FAMILY-470";Tend="1856";Tstart="885";shortTE="F";uid="d70c7a2c-c465-49f0-a8f4-66b562b5075f"
WOFM01000005.1	RepeatMasker	Unknown	2775926	2776382	2886	-	.	ID="RND-1_FAMILY-679";Tend="1401";Tstart="915";shortTE="F";uid="4aefb0f8-224d-40ec-9c17-5b80cb13efec"
WOFM01000005.1	RepeatMasker	DNA/Crypton-I	132951	133116	672	-	.	ID="RND-1_FAMILY-254";Tend="1498";Tstart="1319";shortTE="F";uid="20590d37-6c46-483d-978f-68265baa50a9"
WOFM01000005.1	RepeatMasker	DNA/Kolobok-E	36649	36865	592	-	.	ID="RND-1_FAMILY-700";Tend="1459";Tstart="1231";shortTE="F";uid="0276995e-2ab0-4ce8-b40f-f705c1fc5921"
WOFM01000005.1	RepeatMasker	RC/Helitron	3601140	3601385	1105	-	.	ID="RND-5_FAMILY-2792";Tend="1599";Tstart="1367";shortTE="F";uid="64ea60d5-5248-411a-a0cb-80729ac83b4e"
WOFM01000005.1	RepeatMasker	Unknown	905152	905626	1986	-	.	ID="RND-4_FAMILY-128";Tend="1393";Tstart="928";shortTE="F";uid="9401feaf-1ef6-48cb-8d7a-ee4039e9589b"
WOFM01000005.1	RepeatMasker	Unknown	3065089	3065380	1566	-	.	ID="RND-6_FAMILY-3674";Tend="1409";Tstart="1112";shortTE="F";uid="afb1e935-a4db-4c06-aa90-af9329d7e2a8"
WOFM01000005.1	RepeatMasker	DNA/Crypton-I	4442846	4442995	630	-	.	ID="RND-6_FAMILY-4026";Tend="1271";Tstart="1121";shortTE="F";uid="b5dbea26-1a63-47f8-8761-ad233d05dc74"
WOFM01000005.1	RepeatMasker	Unknown	4111677	4111847	969	-	.	ID="RND-5_FAMILY-647";Tend="1199";Tstart="1012";shortTE="F";uid="0158dc07-240c-47db-83dd-6a943c509be6"
WOFM01000005.1	RepeatMasker	Unknown	489537	490035	2196	-	.	ID="RND-2_FAMILY-36";Tend="1556";Tstart="1033";shortTE="F";uid="b9a49b2d-c8d7-49f8-80f4-08872b8c133f"
WOFM01000005.1	RepeatMasker	DNA/TcMar-Fot1	3611272	3611969	753	-	.	ID="RND-6_FAMILY-1921";TEgroup="ctg_447%7CRND-6_FAMILY-1921%7C1";Tend="2045";Tstart="729";shortTE="F";uid="faa11897-fce3-4314-b35f-d0e39f0bf88d"
WOFM01000005.1	RepeatMasker	Unknown	292883	293071	929	-	.	ID="RND-4_FAMILY-726";Tend="1836";Tstart="1662";shortTE="F";uid="6f329bf6-fa5c-4425-bc9a-47389af8e249"
WOFM01000005.1	RepeatMasker	Unknown	1992850	1993229	1163	-	.	ID="RND-6_FAMILY-2894";Tend="1923";Tstart="1495";shortTE="F";uid="e9f738d6-584e-45ea-ab7b-34f62099d254"
WOFM01000005.1	RepeatMasker	Unknown	3960639	3961133	2992	-	.	ID="RND-1_FAMILY-26";Tend="1406";Tstart="914";shortTE="F";uid="0ceb8f38-0689-48ae-9953-c029ba7f30e5"
WOFM01000005.1	RepeatMasker	Unknown	2890261	2890504	1119	-	.	ID="RND-5_FAMILY-211";Tend="1189";Tstart="931";shortTE="F";uid="6928da8e-f3c9-4f50-9a42-88c7bc1d0f06"
WOFM01000005.1	RepeatMasker	DNA/hAT-Tip100	3667073	3667257	893	-	.	ID="RND-4_FAMILY-959";Tend="1277";Tstart="1089";shortTE="F";uid="a2334b23-1a05-4707-b204-e5c0cef146b3"
WOFM01000005.1	RepeatMasker	Unknown	3965068	3965379	2525	-	.	ID="RND-1_FAMILY-10";Tend="1154";Tstart="844";shortTE="F";uid="7b694b68-5745-441a-8094-7324664e57fd"
WOFM01000005.1	RepeatMasker	Unknown	400541	401425	5948	-	.	ID="RND-5_FAMILY-1973";Tend="1826";Tstart="960";shortTE="F";uid="319f28fd-4126-47c8-8aff-7074ad46cc19"
WOFM01000005.1	RepeatMasker	RC/Helitron	4249867	4250134	821	-	.	ID="RND-5_FAMILY-2749";Tend="1653";Tstart="1391";shortTE="F";uid="3156ddfd-4a47-434d-8778-d65aa345a918"
WOFM01000005.1	RepeatMasker	Unknown	197199	197820	4476	-	.	ID="RND-1_FAMILY-474";Tend="1524";Tstart="906";shortTE="F";uid="ccf3f3fe-8c4b-4165-90af-59685f00b462"
WOFM01000005.1	RepeatMasker	Unknown	4271839	4272102	602	-	.	ID="RND-6_FAMILY-768";Tend="1213";Tstart="849";shortTE="F";uid="8a1a7d3a-0ca6-405c-aed9-6e5ddca09aaf"
WOFM01000005.1	RepeatMasker	Unknown	1837453	1837639	1210	-	.	ID="RND-3_FAMILY-391";Tend="1347";Tstart="1165";shortTE="F";uid="99ec34b7-0725-4c4c-8328-e88d9b24c4a6"
WOFM01000005.1	RepeatMasker	Unknown	1850624	1851853	7922	-	.	ID="RND-6_FAMILY-742";Tend="2578";Tstart="1349";shortTE="F";uid="0813a2e0-c8b3-4ede-94eb-569249005b57"
WOFM01000005.1	RepeatMasker	Unknown	2970958	2971564	3435	-	.	ID="RND-4_FAMILY-84";Tend="1877";Tstart="1211";shortTE="F";uid="22dada2a-d675-430c-bc97-d47f77f13131"
WOFM01000005.1	RepeatMasker	DNA	4258394	4258562	1098	-	.	ID="RND-5_FAMILY-4767";Tend="1054";Tstart="889";shortTE="F";uid="eeafd567-f0e3-4660-8ee6-635ec88687a4"
WOFM01000005.1	RepeatMasker	DNA/Crypton-I	4144515	4144728	787	-	.	ID="RND-1_FAMILY-57";Tend="1591";Tstart="1369";shortTE="F";uid="74d55ad1-9ea5-4983-966d-29dcf3d4109a"
WOFM01000005.1	RepeatMasker	Unknown	3670438	3670736	1344	-	.	ID="RND-1_FAMILY-126";Tend="1043";Tstart="745";shortTE="F";uid="25516b67-590c-4a65-99bd-7fe1c350a972"
WOFM01000005.1	RepeatMasker	DNA/Crypton-I	4614239	4614426	978	-	.	ID="RND-1_FAMILY-254";Tend="1495";Tstart="1308";shortTE="F";uid="77a577e2-87c4-43c3-ac53-6c0d8c0e9e56"
WOFM01000005.1	RepeatMasker	Unknown	589998	590620	862	-	.	ID="RND-6_FAMILY-2995";TEgroup="ctg_447%7CRND-6_FAMILY-2995%7C2";Tend="1871";Tstart="948";shortTE="F";uid="b90e546e-e32f-42e4-bedf-cb618214aa0f"
WOFM01000005.1	RepeatMasker	Unknown	2230433	2230955	1066	-	.	ID="RND-5_FAMILY-842";Tend="1405";Tstart="941";shortTE="F";uid="055ae76e-6b0a-4ed6-ae6d-bcd1f86fad17"
WOFM01000005.1	RepeatMasker	Unknown	662183	662462	1132	-	.	ID="RND-1_FAMILY-383";Tend="1353";Tstart="1075";shortTE="F";uid="ff05c7d4-afb9-4766-b306-9d41e49c2699"
WOFM01000005.1	RepeatMasker	Unknown	317092	317934	5151	-	.	ID="RND-6_FAMILY-2894";Tend="1795";Tstart="983";shortTE="F";uid="a9b00f0f-1fab-4ca0-804e-46fe46cf9da0"
WOFM01000005.1	RepeatMasker	DNA	3869967	3870134	898	-	.	ID="RND-5_FAMILY-4767";Tend="1052";Tstart="895";shortTE="F";uid="937f1b24-316a-44de-a354-75010479900d"
WOFM01000005.1	RepeatMasker	Unknown	2708871	2709550	563	-	.	ID="RND-1_FAMILY-926";Tend="1631";Tstart="961";shortTE="F";uid="44823bea-4031-487e-a2d1-fa8de9502f80"
WOFM01000005.1	RepeatMasker	Unknown	2365450	2365620	709	-	.	ID="RND-1_FAMILY-247";Tend="1345";Tstart="1194";shortTE="F";uid="6883921f-f983-4caa-99a1-f7123c708914"
WOFM01000005.1	RepeatMasker	Unknown	2367301	2367905	2308	-	.	ID="RND-5_FAMILY-994";Tend="1642";Tstart="895";shortTE="F";uid="6ab7dded-1340-4068-baee-1f6cc0345431"
WOFM01000005.1	RepeatMasker	LTR/Gypsy	1771962	1772224	411	-	.	ID="RND-1_FAMILY-118";TEgroup="ctg_447%7CRND-1_FAMILY-118%7C1";Tend="1872";Tstart="790";shortTE="T";uid="a71cbdfa-b020-4a8e-9ed8-f206c87d9cbf"
WOFM01000005.1	RepeatMasker	Unknown	4122844	4123400	2683	-	.	ID="RND-3_FAMILY-565";Tend="1471";Tstart="950";shortTE="F";uid="f28feb4b-4251-448f-befc-e76bc2abcb33"
WOFM01000005.1	RepeatMasker	Unknown	606990	607329	1154	-	.	ID="RND-2_FAMILY-36";Tend="1646";Tstart="1308";shortTE="F";uid="946ce1ca-3c06-4b0b-b22e-e8eaa3c817c0"
WOFM01000005.1	RepeatMasker	Unknown	218848	219001	1009	-	.	ID="RND-1_FAMILY-126";Tend="1765";Tstart="1608";shortTE="F";uid="d684b528-b415-4eda-8949-48eb58b4f293"
WOFM01000005.1	RepeatMasker	LTR/Copia	3754925	3755300	2647	-	.	ID="RND-1_FAMILY-111";Tend="3197";Tstart="2817";shortTE="F";uid="af27f590-54ee-4ceb-9b25-809d9b01d7b9"
WOFM01000005.1	RepeatMasker	Unknown	3246063	3246612	1682	-	.	ID="RND-2_FAMILY-36";Tend="1343";Tstart="787";shortTE="F";uid="27c99325-11ea-4f1a-89a0-a71535361231"
WOFM01000005.1	RepeatMasker	Unknown	3859001	3859189	1123	-	.	ID="RND-1_FAMILY-264";Tend="1129";Tstart="939";shortTE="F";uid="62155fbf-0488-4c22-abae-a2105fa60701"
WOFM01000005.1	RepeatMasker	Unknown	3996656	3996832	643	-	.	ID="RND-3_FAMILY-291";Tend="1205";Tstart="969";shortTE="F";uid="6acc589f-8bec-4c6b-992a-6af90d30143a"
WOFM01000005.1	RepeatMasker	Unknown	2695618	2695909	2394	-	.	ID="RND-1_FAMILY-396";Tend="1189";Tstart="898";shortTE="F";uid="17243ab1-0da5-42f8-aebf-6a91dbd44e74"
WOFM01000005.1	RepeatMasker	Unknown	333024	333219	852	-	.	ID="RND-6_FAMILY-2831";Tend="1227";Tstart="1029";shortTE="F";uid="17e911a7-ae39-4293-83e7-06d5bfceadb7"
WOFM01000005.1	RepeatMasker	Unknown	4452960	4453431	1908	-	.	ID="RND-1_FAMILY-207";Tend="1473";Tstart="947";shortTE="F";uid="7114b4b0-3d0b-4a76-aeba-264d327c4932"
WOFM01000005.1	RepeatMasker	LINE/R2-NeSL	2237279	2237780	2971	-	.	ID="RND-3_FAMILY-38";Tend="1432";Tstart="939";shortTE="F";uid="49f5091a-67a0-4910-a019-cc7d13222c20"
WOFM01000005.1	RepeatMasker	DNA	3107965	3108298	2094	-	.	ID="RND-1_FAMILY-560";Tend="1276";Tstart="931";shortTE="F";uid="3c77b300-de6e-4a40-93e3-9cdae5c823bc"
WOFM01000005.1	RepeatMasker	DNA/Kolobok-T2?	2680259	2681298	1869	-	.	ID="RND-1_FAMILY-62";Tend="2421";Tstart="1405";shortTE="F";uid="46f80737-f933-4f47-8c4e-8c7a8f09ef54"
WOFM01000005.1	RepeatMasker	Unknown	3431953	3433709	10416	-	.	ID="RND-5_FAMILY-190";Tend="2577";Tstart="783";shortTE="F";uid="1ddfc638-dd15-4f01-89b5-a7e8b90c8521"
WOFM01000005.1	RepeatMasker	DNA	767986	768338	1882	-	.	ID="RND-3_FAMILY-127";Tend="1813";Tstart="1449";shortTE="F";uid="597f80a0-eba2-430d-8032-431d666a059a"
WOFM01000005.1	RepeatMasker	Unknown	4226738	4227139	1800	-	.	ID="RND-3_FAMILY-391";Tend="1333";Tstart="896";shortTE="F";uid="b65b2deb-cdd3-499a-a7c4-48c0cb851234"
WOFM01000005.1	RepeatMasker	Unknown	3090661	3091042	1912	-	.	ID="RND-1_FAMILY-638";Tend="1351";Tstart="970";shortTE="F";uid="2d27ace0-0d3f-41cb-9669-7b2718a4710b"
WOFM01000005.1	RepeatMasker	LTR/Gypsy	4371077	4372518	2922	-	.	ID="RND-1_FAMILY-1049";Tend="2459";Tstart="1014";shortTE="F";uid="8528f337-686c-4210-a564-37776e7550f8"
WOFM01000005.1	RepeatMasker	Unknown	2064964	2065733	1055	-	.	ID="RND-1_FAMILY-380";Tend="1771";Tstart="948";shortTE="F";uid="891e152c-6df4-4a4c-872e-c20c553ad2e6"
WOFM01000005.1	RepeatMasker	DNA/Academ-1	1217885	1218753	4238	-	.	ID="RND-1_FAMILY-73";Tend="1881";Tstart="824";shortTE="F";uid="0022c0f3-8636-4ba0-9172-593e2db63352"
WOFM01000005.1	RepeatMasker	DNA/hAT-hAT19	4250182	4250740	4357	-	.	ID="RND-6_FAMILY-6401";Tend="1311";Tstart="754";shortTE="F";uid="7a4cec91-3938-4cfd-9c0c-207282a56296"
WOFM01000005.1	RepeatMasker	Unknown	403654	403957	2304	-	.	ID="RND-1_FAMILY-959";Tend="1223";Tstart="924";shortTE="F";uid="7e140865-29cd-4612-ab3c-2dd4e254c6ba"
WOFM01000005.1	RepeatMasker	LTR/Pao	3200516	3200750	2113	-	.	ID="RND-1_FAMILY-608";Tend="5342";Tstart="5108";shortTE="F";uid="30f95999-b852-4eb0-b013-f2f9af7bce29"
WOFM01000005.1	RepeatMasker	Unknown	4646749	4646982	724	-	.	ID="RND-4_FAMILY-754";Tend="1161";Tstart="922";shortTE="F";uid="72b1cc96-2b42-4a14-8feb-962b56e12268"
WOFM01000005.1	RepeatMasker	Unknown	2888980	2889207	1551	-	.	ID="RND-5_FAMILY-1076";Tend="1095";Tstart="867";shortTE="F";uid="e35ae06a-9ccc-41b1-bbe0-d25a4d77bd9b"
WOFM01000005.1	RepeatMasker	DNA/hAT-hAT19	265779	265949	759	-	.	ID="RND-6_FAMILY-4704";Tend="1567";Tstart="1393";shortTE="F";uid="27731f94-9207-45ef-9001-c08d93c2422c"
WOFM01000005.1	RepeatMasker	Unknown	482927	483095	615	-	.	ID="RND-5_FAMILY-749";Tend="1812";Tstart="1652";shortTE="F";uid="eaa26457-869b-40f3-999b-4d0117c1ead5"
WOFM01000005.1	RepeatMasker	Unknown	2202649	2202822	1306	-	.	ID="RND-3_FAMILY-391";Tend="1333";Tstart="1160";shortTE="F";uid="bc808b63-6893-4a0f-ba09-0a0921e1e164"
WOFM01000005.1	RepeatMasker	Unknown	4405017	4405149	428	-	.	ID="RND-5_FAMILY-2675";Tend="1144";Tstart="1014";shortTE="F";uid="61edfeee-4990-4f94-9006-7d8fed45d6ec"
WOFM01000005.1	RepeatMasker	LINE/RTE-BovB	1272936	1273081	866	-	.	ID="RND-6_FAMILY-2155";Tend="506";Tstart="344";shortTE="F";uid="860bcd7b-8b7c-4ea7-844f-c261bf09317d"
WOFM01000005.1	RepeatMasker	DNA/hAT-Tip100	3947153	3947398	820	-	.	ID="RND-4_FAMILY-1429";TEgroup="ctg_447%7CRND-4_FAMILY-1429%7C2";Tend="1290";Tstart="938";shortTE="F";uid="1b062918-f916-4a9d-819d-ff63612230ed"
WOFM01000005.1	RepeatMasker	RC/Helitron	158507	158718	631	-	.	ID="RND-1_FAMILY-716";Tend="1291";Tstart="1093";shortTE="F";uid="933a08e9-47c3-421b-8575-2a62fdd6a0dd"
WOFM01000005.1	RepeatMasker	Unknown	4439988	4440154	725	-	.	ID="RND-1_FAMILY-126";Tend="1764";Tstart="1603";shortTE="F";uid="a9e3609e-5f53-49e5-8a14-8ffc5ca312e4"
WOFM01000005.1	RepeatMasker	RC/Helitron	2529617	2529906	1161	-	.	ID="RND-6_FAMILY-4557";Tend="915";Tstart="616";shortTE="F";uid="8419385e-6475-4c70-96a4-440e15eabb6b"
WOFM01000005.1	RepeatMasker	DNA/MULE-MuDR	4122011	4122715	3599	-	.	ID="RND-5_FAMILY-133";Tend="1553";Tstart="734";shortTE="F";uid="d3d70ee0-ab9d-4dae-bb3d-e67fc5911959"
WOFM01000005.1	RepeatMasker	RC/Helitron	2806523	2806655	446	-	.	ID="RND-5_FAMILY-2749";Tend="1081";Tstart="936";shortTE="F";uid="453d6b51-fe08-4f8f-82bd-acf801bb5cad"
WOFM01000005.1	RepeatMasker	Unknown	2948983	2949295	2663	-	.	ID="RND-5_FAMILY-646";Tend="1300";Tstart="991";shortTE="F";uid="dcac645a-e0c6-4a1f-9b0f-808e4d29cdd9"
WOFM01000005.1	RepeatMasker	Unknown	2748994	2749199	1039	-	.	ID="RND-5_FAMILY-172";Tend="1172";Tstart="969";shortTE="F";uid="d5e52a5e-82d9-4eb8-b271-bfa75ef429cf"
WOFM01000005.1	RepeatMasker	Unknown	2187075	2187523	2575	-	.	ID="RND-1_FAMILY-133";Tend="1347";Tstart="883";shortTE="F";uid="c83ffcbf-6929-47e5-bf41-9ca5d2834f82"
WOFM01000005.1	RepeatMasker	DNA/TcMar-Mariner	3971285	3971434	616	-	.	ID="RND-6_FAMILY-9025";Tend="1530";Tstart="1379";shortTE="F";uid="e6435a77-31af-4689-b27f-db86a556b1ca"
WOFM01000005.1	RepeatMasker	Unknown	1487061	1487689	2653	-	.	ID="RND-4_FAMILY-1370";Tend="1580";Tstart="966";shortTE="F";uid="2c1cc860-96ad-4d49-b2f9-9d7eb04cb985"
WOFM01000005.1	RepeatMasker	Unknown	1873157	1873395	1528	-	.	ID="RND-5_FAMILY-1614";Tend="1151";Tstart="893";shortTE="F";uid="6a34cd5a-e623-49e9-b49d-f1093981c0b1"
WOFM01000005.1	RepeatMasker	DNA/Crypton-I	3726003	3726320	1546	-	.	ID="RND-5_FAMILY-401";Tend="1270";Tstart="931";shortTE="F";uid="7cae7f84-b156-4baf-ade9-8884e7694629"
WOFM01000005.1	RepeatMasker	Unknown	2253540	2253710	1156	-	.	ID="RND-1_FAMILY-317";Tend="1085";Tstart="915";shortTE="F";uid="f3313dcc-4e72-44af-b379-80f1d45e1dd9"
WOFM01000005.1	RepeatMasker	Unknown	3954042	3954404	2119	-	.	ID="RND-4_FAMILY-282";Tend="1264";Tstart="901";shortTE="F";uid="2d57162b-9c09-4ba5-af12-875475d11128"
WOFM01000005.1	RepeatMasker	Unknown	3793566	3794294	1936	-	.	ID="RND-5_FAMILY-528";TEgroup="ctg_447%7CRND-5_FAMILY-528%7C1";Tend="1497";Tstart="1027";shortTE="F";uid="0515066d-edd5-47d1-b571-81a3e99c0f1a"
WOFM01000005.1	RepeatMasker	Unknown	1044738	1044919	1210	-	.	ID="RND-1_FAMILY-317";Tend="1085";Tstart="906";shortTE="F";uid="011022eb-bf41-4849-b053-746573a7e6e1"
WOFM01000005.1	RepeatMasker	RC/Helitron	2494635	2494988	834	-	.	ID="RND-1_FAMILY-1113";Tend="1663";Tstart="1297";shortTE="F";uid="e4fb1d1c-9d95-4059-8c01-a04c4ed7585a"
WOFM01000005.1	RepeatMasker	LTR/Gypsy	3654839	3655196	2748	-	.	ID="RND-1_FAMILY-503";Tend="3211";Tstart="2844";shortTE="F";uid="f583de4c-3199-466b-8c95-72fb0715cc7b"
WOFM01000005.1	RepeatMasker	Unknown	3135958	3136209	1048	-	.	ID="RND-6_FAMILY-3017";Tend="1057";Tstart="792";shortTE="F";uid="9442784f-ebc2-4b43-9a6b-cc8ad7f7da13"
WOFM01000005.1	RepeatMasker	Unknown	1208593	1209313	3497	-	.	ID="RND-1_FAMILY-38";Tend="3263";Tstart="2571";shortTE="F";uid="7f4296b4-6ad2-4be7-9158-e43f3fae7d0b"
WOFM01000005.1	RepeatMasker	Unknown	188181	188762	3027	-	.	ID="RND-1_FAMILY-104";Tend="1888";Tstart="943";shortTE="F";uid="244334fb-ce68-4385-ac19-290e7e8dbcf7"
WOFM01000005.1	RepeatMasker	Unknown	2553567	2553703	986	-	.	ID="RND-5_FAMILY-3330";Tend="955";Tstart="819";shortTE="F";uid="be6c0fcb-e3db-4934-a577-669ff8e10863"
WOFM01000005.1	RepeatMasker	DNA/Crypton-I	473643	473779	431	-	.	ID="RND-1_FAMILY-57";Tend="1533";Tstart="1404";shortTE="F";uid="97e4de58-885c-4a5b-9898-d6cb4f8a9504"
WOFM01000005.1	RepeatMasker	DNA/TcMar-Tc1	3869375	3869741	1920	-	.	ID="RND-5_FAMILY-576";Tend="1323";Tstart="969";shortTE="F";uid="f6805c90-ab06-494a-8e99-41c52332686e"
WOFM01000005.1	RepeatMasker	Unknown	66526	66733	906	-	.	ID="RND-6_FAMILY-2718";Tend="1078";Tstart="881";shortTE="F";uid="f9951416-2254-4117-ae0d-673edc2aeb48"
WOFM01000005.1	RepeatMasker	Unknown	2971548	2971729	1084	-	.	ID="RND-1_FAMILY-75";Tend="1209";Tstart="976";shortTE="F";uid="47b8a4fa-ed78-44f0-95b0-58108eec1720"
WOFM01000005.1	RepeatMasker	Unknown	3100069	3100306	1587	-	.	ID="RND-4_FAMILY-672";Tend="1237";Tstart="1004";shortTE="F";uid="af0b1531-69d8-43a7-af5b-7233902a8225"
WOFM01000005.1	RepeatMasker	LTR/Gypsy	3732169	3732397	696	-	.	ID="RND-6_FAMILY-550";Tend="3810";Tstart="3555";shortTE="F";uid="2f6a048c-828a-4428-84a0-63942c99f84e"
WOFM01000005.1	RepeatMasker	Unknown	1176343	1176936	2790	-	.	ID="RND-4_FAMILY-84";Tend="1895";Tstart="1152";shortTE="F";uid="3b59cde3-392c-484c-bcf1-ae995b3e3c50"
WOFM01000005.1	RepeatMasker	Unknown	615524	615727	952	-	.	ID="RND-5_FAMILY-1388";Tend="1119";Tstart="916";shortTE="F";uid="734369e0-c82a-4574-a598-b7f53625e383"
WOFM01000005.1	RepeatMasker	LINE/RTE-BovB	1608598	1609554	7784	-	.	ID="RND-1_FAMILY-691";Tend="1846";Tstart="882";shortTE="F";uid="4a97a5b7-d4f6-47e4-8195-b5162c2e468a"
WOFM01000005.1	RepeatMasker	DNA/Crypton-I	4117778	4118092	1370	-	.	ID="RND-1_FAMILY-240";Tend="1466";Tstart="1140";shortTE="F";uid="db7f5648-9170-4d75-92cf-7af319ca3a57"
WOFM01000005.1	RepeatMasker	Unknown	2213262	2213374	736	-	.	ID="RND-1_FAMILY-207";Tend="1062";Tstart="950";shortTE="F";uid="92fc641e-225e-43c5-81cc-16274eace9d1"
WOFM01000005.1	RepeatMasker	Unknown	3794925	3795088	601	-	.	ID="RND-6_FAMILY-3015";Tend="1019";Tstart="855";shortTE="F";uid="498efd7a-adc7-43d1-850d-45ecb3445244"
WOFM01000005.1	RepeatMasker	Unknown	423291	423893	3088	-	.	ID="RND-5_FAMILY-1504";Tend="1482";Tstart="943";shortTE="F";uid="996eab76-a79d-4312-87f4-9d98b9bcf03e"
WOFM01000005.1	RepeatMasker	Unknown	4534290	4534753	2513	-	.	ID="RND-1_FAMILY-195";Tend="1407";Tstart="930";shortTE="F";uid="bdd15923-6b31-403b-a00a-a522737e2624"
WOFM01000005.1	RepeatMasker	Unknown	641403	641768	2764	-	.	ID="RND-1_FAMILY-370";Tend="1346";Tstart="983";shortTE="F";uid="b626a792-90d9-4091-a8ef-2035a4a484d9"
WOFM01000005.1	RepeatMasker	Unknown	3971367	3971714	447	-	.	ID="RND-1_FAMILY-126";TEgroup="ctg_447%7CRND-1_FAMILY-126%7C1";Tend="1115";Tstart="870";shortTE="F";uid="6e9dc7ea-f81c-4878-b5f3-d40611f23c20"
WOFM01000005.1	RepeatMasker	LTR/Gypsy	2307325	2314303	44669	-	.	ID="RND-1_FAMILY-23";Tend="6977";Tstart="1";shortTE="F";uid="b73b3603-bde8-44e4-b1c6-5ad500e51ff8"
WOFM01000005.1	RepeatMasker	Unknown	637685	639227	4536	-	.	ID="RND-1_FAMILY-2";Tend="2057";Tstart="740";shortTE="F";uid="9eb77a02-aba6-4c5a-b6dc-c62e7df1ecd4"
WOFM01000005.1	RepeatMasker	Unknown	4007991	4008242	586	-	.	ID="RND-6_FAMILY-734";Tend="1155";Tstart="921";shortTE="F";uid="d1571607-9856-4174-b3b0-f00f8fec60c4"
WOFM01000005.1	RepeatMasker	Unknown	1244927	1245603	476	-	.	ID="RND-1_FAMILY-705";Tend="1617";Tstart="933";shortTE="F";uid="5cc66a02-807b-4162-bda3-f89e2a84b67d"
WOFM01000005.1	RepeatMasker	Unknown	1077809	1078805	6654	-	.	ID="RND-1_FAMILY-814";Tend="1806";Tstart="816";shortTE="F";uid="8d478779-9fb6-4fed-ba23-5ae274a9825b"
WOFM01000005.1	RepeatMasker	Unknown	96741	96945	717	-	.	ID="RND-6_FAMILY-803";Tend="4447";Tstart="4240";shortTE="F";uid="d8fa984f-2b4f-4740-a9d5-d2aeea915dd1"
WOFM01000005.1	RepeatMasker	DNA/TcMar-Tc1	4315998	4316176	721	-	.	ID="MARINER-N22_AG";Tend="1346";Tstart="1173";shortTE="F";uid="5e49d005-0fd3-4411-85f2-519b772c231c"
WOFM01000005.1	RepeatMasker	Unknown	1837627	1837822	1304	-	.	ID="RND-1_FAMILY-175";Tend="1056";Tstart="867";shortTE="F";uid="245829a6-7d42-4365-a1f5-4766a77a59f2"
WOFM01000005.1	RepeatMasker	DNA/TcMar-Tc4	3490273	3490450	2388	-	.	ID="RND-1_FAMILY-77";Tend="1905";Tstart="1235";shortTE="F";uid="c45a9b20-551c-4e21-9aa7-b28ac16e61bf"
WOFM01000005.1	RepeatMasker	LTR/Pao	3939112	3939584	2536	-	.	ID="RND-1_FAMILY-28";Tend="1415";Tstart="941";shortTE="F";uid="c5ce971d-d230-4ff3-b589-32f1a1c87e3d"
WOFM01000005.1	RepeatMasker	DNA/Crypton-I	3341567	3342070	2035	-	.	ID="RND-1_FAMILY-240";Tend="1467";Tstart="951";shortTE="F";uid="cfdea4ca-a257-460c-96ea-e2b0c958dc75"
WOFM01000005.1	RepeatMasker	Unknown	1683814	1684300	3218	-	.	ID="RND-1_FAMILY-778";Tend="1942";Tstart="1449";shortTE="F";uid="cd85a54f-05eb-42bb-9691-0a3a14f021c8"
WOFM01000005.1	RepeatMasker	Unknown	2995058	2995296	1103	-	.	ID="RND-4_FAMILY-305";Tend="1148";Tstart="914";shortTE="F";uid="8626fba0-20ee-46dc-88e5-f2a2390c1b57"
WOFM01000005.1	RepeatMasker	Unknown	104496	104848	615	-	.	ID="RND-1_FAMILY-258";Tend="1685";Tstart="1335";shortTE="F";uid="f34150ad-410e-44a0-bae6-224b5bdef021"
WOFM01000005.1	RepeatMasker	Unknown	102362	102485	478	-	.	ID="RND-6_FAMILY-902";Tend="1058";Tstart="937";shortTE="F";uid="e2a61737-bea0-4e2f-ad76-0e08a2227a62"
WOFM01000005.1	RepeatMasker	DNA/Academ-1	1367498	1367887	1495	-	.	ID="RND-1_FAMILY-579";Tend="1209";Tstart="803";shortTE="F";uid="80aab3fc-42b6-4bfa-abf8-8683043e737d"
WOFM01000005.1	RepeatMasker	Unknown	3602704	3602813	480	-	.	ID="RND-6_FAMILY-1850";Tend="1685";Tstart="1558";shortTE="F";uid="f8ca7e76-38e5-4a86-912b-94eb8dc5401f"
WOFM01000005.1	RepeatMasker	Unknown	1045212	1045483	1373	-	.	ID="RND-1_FAMILY-117";Tend="1225";Tstart="956";shortTE="F";uid="898f946e-dcaf-4931-b447-1af64d068382"
WOFM01000005.1	RepeatMasker	Unknown	4219595	4220525	5882	-	.	ID="RND-4_FAMILY-84";Tend="1873";Tstart="934";shortTE="F";uid="8e8e137b-5036-4d47-ba6f-32b1c562faeb"
WOFM01000005.1	RepeatMasker	Unknown	3595213	3595445	1311	-	.	ID="RND-4_FAMILY-986";Tend="1239";Tstart="1008";shortTE="F";uid="c5f6879c-a1e9-4d2d-8143-5c6898481101"
WOFM01000005.1	RepeatMasker	LTR/Copia	1810781	1811301	515	-	.	ID="RND-6_FAMILY-4779";Tend="1001";Tstart="543";shortTE="F";uid="5c562f34-c96b-402d-ad8d-7be0ea3d4484"
WOFM01000005.1	RepeatMasker	Unknown	2873234	2874265	1129	-	.	ID="RND-1_FAMILY-195";TEgroup="ctg_447%7CRND-1_FAMILY-195%7C1";Tend="1493";Tstart="929";shortTE="F";uid="eb70b287-f206-42b3-8116-e902aa201106"
WOFM01000005.1	RepeatMasker	RC/Helitron	1716842	1717016	529	-	.	ID="RND-5_FAMILY-2192";Tend="1334";Tstart="1165";shortTE="F";uid="ba7b9fd5-caef-4fdb-8a25-6f989a0d0da9"
WOFM01000005.1	RepeatMasker	Unknown	2281698	2282023	1118	-	.	ID="RND-4_FAMILY-900";Tend="1634";Tstart="1286";shortTE="F";uid="c1a5e7fa-01af-445a-a680-e0f953ff3fd9"
WOFM01000005.1	RepeatMasker	DNA/hAT-Charlie	197837	198060	799	-	.	ID="RND-4_FAMILY-4173";Tend="1154";Tstart="934";shortTE="F";uid="c1b11a23-e700-4c8b-a248-6c3eceeb607e"
WOFM01000005.1	RepeatMasker	Unknown	4152609	4152768	739	-	.	ID="RND-2_FAMILY-36";Tend="1770";Tstart="1598";shortTE="F";uid="aa2da114-9232-4b79-b448-d3415bd41da0"
WOFM01000005.1	RepeatMasker	RC/Helitron	371859	372275	1963	-	.	ID="RND-5_FAMILY-2192";Tend="806";Tstart="397";shortTE="F";uid="4d3a32da-d8be-402d-9848-5818f0ed774a"
WOFM01000005.1	RepeatMasker	LTR/Gypsy	4457416	4457960	3873	-	.	ID="RND-1_FAMILY-25";Tend="1528";Tstart="985";shortTE="F";uid="394604b1-a838-4f9d-964f-4fc0b8d827b8"
WOFM01000005.1	RepeatMasker	Unknown	3250450	3250945	2461	-	.	ID="RND-6_FAMILY-7056";Tend="1425";Tstart="905";shortTE="F";uid="ecbba16a-47e1-44d7-9ce4-8d1e12d3e5a5"
WOFM01000005.1	RepeatMasker	Unknown	1916668	1916864	1246	-	.	ID="RND-1_FAMILY-60";Tend="1147";Tstart="959";shortTE="F";uid="d074fe06-9384-489c-b0e5-52da5a73ce23"
WOFM01000005.1	RepeatMasker	Unknown	937494	937832	1493	-	.	ID="RND-1_FAMILY-258";Tend="1687";Tstart="1372";shortTE="F";uid="b20e3743-b95a-4341-91dd-3aa196840493"
WOFM01000005.1	RepeatMasker	Unknown	2001906	2002225	2119	-	.	ID="RND-1_FAMILY-133";Tend="1342";Tstart="1021";shortTE="F";uid="6aa62948-25fd-443b-8bbb-064bda36452f"
WOFM01000005.1	RepeatMasker	Unknown	1373657	1373991	2311	-	.	ID="RND-1_FAMILY-98";Tend="1475";Tstart="1141";shortTE="F";uid="4667f4f2-eaea-4556-8404-2002d17afba1"
WOFM01000005.1	RepeatMasker	Unknown	3044384	3044719	1382	-	.	ID="RND-5_FAMILY-1243";Tend="1239";Tstart="890";shortTE="F";uid="075fb9f9-2c0b-4a6e-b3cd-8fd00f5cf0b3"
WOFM01000005.1	RepeatMasker	Unknown	3055237	3055557	2187	-	.	ID="RND-1_FAMILY-978";Tend="1516";Tstart="1197";shortTE="F";uid="0c7da61c-0f1c-4a91-9f9a-3bfc60b19162"
WOFM01000005.1	RepeatMasker	Unknown	376442	376766	2234	-	.	ID="RND-1_FAMILY-58";Tend="1270";Tstart="945";shortTE="F";uid="6867c2d6-3e32-42bd-8d7d-1c6d48b6f4f6"
WOFM01000005.1	RepeatMasker	DNA	2423162	2423323	962	-	.	ID="RND-5_FAMILY-4767";Tend="1047";Tstart="887";shortTE="F";uid="b77a9d58-616f-4b88-897f-9d1021b62c7a"
WOFM01000005.1	RepeatMasker	Unknown	247822	248097	1370	-	.	ID="RND-5_FAMILY-647";Tend="1200";Tstart="900";shortTE="F";uid="e86f6d60-cc08-4449-b1f9-7a566a3742d6"
WOFM01000005.1	RepeatMasker	DNA/Kolobok-T2?	4030246	4030691	3887	-	.	ID="RND-1_FAMILY-67";Tend="1183";Tstart="734";shortTE="F";uid="7cc7bdc5-de38-4b45-95e3-3c37b367c8b5"
WOFM01000005.1	RepeatMasker	Unknown	152706	153004	1841	-	.	ID="RND-1_FAMILY-58";Tend="1255";Tstart="954";shortTE="F";uid="0ecfa0d6-69a9-4b8f-a115-2c1f50a1d9c4"
WOFM01000005.1	RepeatMasker	Unknown	299332	299788	2605	-	.	ID="RND-1_FAMILY-133";Tend="1340";Tstart="893";shortTE="F";uid="d67bfc3d-6bad-4287-a7f3-0682841f6886"
WOFM01000005.1	RepeatMasker	Unknown	343237	343477	1682	-	.	ID="RND-6_FAMILY-5582";Tend="1110";Tstart="870";shortTE="F";uid="4b4ab49f-5b44-42c3-b1c6-a6fc04fef11b"
WOFM01000005.1	RepeatMasker	Unknown	1917632	1917977	973	-	.	ID="RND-4_FAMILY-1370";Tend="1580";Tstart="1208";shortTE="F";uid="1b4f294e-c447-43a4-a934-770dd36822bb"
WOFM01000005.1	RepeatMasker	LTR/Gypsy	1143248	1143733	3217	-	.	ID="RND-1_FAMILY-378";Tend="11463";Tstart="10974";shortTE="F";uid="739b6be6-c370-4064-bb5a-a8c1e0bf274b"
WOFM01000005.1	RepeatMasker	Unknown	3065457	3065598	668	-	.	ID="RND-1_FAMILY-117";Tend="1100";Tstart="957";shortTE="F";uid="641f9f0c-fe39-4dc0-99ba-99202a466182"
WOFM01000005.1	RepeatMasker	Unknown	1529767	1530107	1675	-	.	ID="RND-5_FAMILY-784";Tend="1311";Tstart="975";shortTE="F";uid="b31daca3-d882-4ce5-aa56-88e03bbbd63a"
WOFM01000005.1	RepeatMasker	Unknown	4286831	4287047	763	-	.	ID="RND-4_FAMILY-2415";Tend="1626";Tstart="1426";shortTE="F";uid="6db0b7fc-9026-471f-9786-142996f827f4"
WOFM01000005.1	RepeatMasker	Unknown	4009662	4009921	2044	-	.	ID="RND-5_FAMILY-3740";Tend="1207";Tstart="953";shortTE="F";uid="43a7a9ce-d355-4ae6-baa4-0fb7366a384d"
WOFM01000005.1	RepeatMasker	Unknown	3146755	3147106	2133	-	.	ID="RND-5_FAMILY-228";Tend="1315";Tstart="962";shortTE="F";uid="a00387a2-8704-489d-90d6-dfd0438ee42b"
WOFM01000005.1	RepeatMasker	Unknown	2205701	2205938	1253	-	.	ID="RND-6_FAMILY-638";Tend="1183";Tstart="945";shortTE="F";uid="d717a4f8-4dd8-4c78-9ab5-d204a9f4a2b3"
WOFM01000005.1	RepeatMasker	Unknown	2065722	2066295	3221	-	.	ID="RND-5_FAMILY-1041";Tend="1175";Tstart="558";shortTE="F";uid="7d92457c-266c-4a78-a9f3-1ac0fb6f5c0d"
WOFM01000005.1	RepeatMasker	Unknown	2371830	2371964	909	-	.	ID="RND-1_FAMILY-75";Tend="1124";Tstart="994";shortTE="F";uid="280142c2-c97b-458a-9ce4-24b28b43a798"
WOFM01000005.1	RepeatMasker	DNA/TcMar-Tigger	3072103	3072507	2117	-	.	ID="RND-4_FAMILY-568";Tend="1359";Tstart="955";shortTE="F";uid="74757275-9901-4ca5-ae1b-cd78a16ed1e4"
WOFM01000005.1	RepeatMasker	Unknown	4556693	4556928	1408	-	.	ID="RND-6_FAMILY-9161";Tend="1728";Tstart="1493";shortTE="F";uid="06a148e0-7cce-47d4-ac3a-9fb91b9c535b"
WOFM01000005.1	RepeatMasker	Unknown	3588816	3589051	1043	-	.	ID="RND-4_FAMILY-580";Tend="1190";Tstart="974";shortTE="F";uid="ecc56aa1-132c-47d6-a805-5cfc272f9dfc"
WOFM01000005.1	RepeatMasker	Unknown	219193	219340	460	-	.	ID="RND-1_FAMILY-126";Tend="1627";Tstart="1508";shortTE="F";uid="74dbcfc4-5182-4393-899e-8f22987e9cba"
WOFM01000005.1	RepeatMasker	Unknown	3388457	3388573	775	-	.	ID="RND-5_FAMILY-1933";Tend="1259";Tstart="1143";shortTE="F";uid="81c8ed55-17f7-40aa-b470-c88886cd1a39"
WOFM01000005.1	RepeatMasker	Unknown	2466237	2466515	1150	-	.	ID="RND-4_FAMILY-488";Tend="1246";Tstart="965";shortTE="F";uid="25193fc6-dadd-424f-bd2b-b039bfca99cc"
WOFM01000005.1	RepeatMasker	DNA/Academ-1	231192	231652	2356	-	.	ID="RND-6_FAMILY-1298";Tend="1420";Tstart="972";shortTE="F";uid="b4148b64-cfc9-4d73-a1da-8ee405386059"
WOFM01000005.1	RepeatMasker	Unknown	2053292	2053602	1445	-	.	ID="RND-1_FAMILY-10";Tend="1626";Tstart="1112";shortTE="F";uid="0a0a3076-f8e1-40aa-80e2-cfb3c4cd973a"
WOFM01000005.1	RepeatMasker	DNA/Kolobok-T2	2779681	2780161	3208	-	.	ID="RND-1_FAMILY-15";Tend="7784";Tstart="7304";shortTE="F";uid="e1e82544-62be-4b25-862f-701b974cdd01"
WOFM01000005.1	RepeatMasker	Unknown	735587	735765	1263	-	.	ID="RND-6_FAMILY-6648";Tend="1135";Tstart="953";shortTE="F";uid="79a38b24-2690-4590-8a6b-aba7832564c9"
WOFM01000005.1	RepeatMasker	Unknown	44379	45325	5898	-	.	ID="RND-6_FAMILY-3017";Tend="1778";Tstart="794";shortTE="F";uid="73fce21e-9e86-41d5-b2a5-74b9af4cd3b8"
WOFM01000005.1	RepeatMasker	DNA/Crypton-I	4320182	4321069	4345	-	.	ID="RND-6_FAMILY-470";Tend="1697";Tstart="804";shortTE="F";uid="f5092c52-77c2-47f2-bc4f-290fa5cbf29c"
WOFM01000005.1	RepeatMasker	Unknown	1277391	1277891	2710	-	.	ID="RND-1_FAMILY-9";Tend="1343";Tstart="839";shortTE="F";uid="343ffcc9-7613-4ea5-9d96-5fc30b527b04"
WOFM01000005.1	RepeatMasker	Unknown	3444151	3444391	1703	-	.	ID="RND-6_FAMILY-3154";Tend="1181";Tstart="943";shortTE="F";uid="498dcbc9-6917-418a-9263-9330e73ccbd3"
WOFM01000005.1	RepeatMasker	DNA/hAT-hAT19	1717039	1717204	693	-	.	ID="RND-6_FAMILY-4704";Tend="1558";Tstart="1392";shortTE="F";uid="36973877-74fe-4d9d-8e45-9581cd4dbb27"
WOFM01000005.1	RepeatMasker	Unknown	4192106	4192382	488	-	.	ID="RND-5_FAMILY-195";Tend="1489";Tstart="1213";shortTE="F";uid="b34584a1-ecf6-4838-b346-541e2b5c8055"
WOFM01000005.1	RepeatMasker	Unknown	2740641	2741154	979	-	.	ID="RND-5_FAMILY-752";TEgroup="ctg_447%7CRND-5_FAMILY-752%7C1";Tend="1387";Tstart="1016";shortTE="F";uid="bf4aa977-52db-4d45-992c-8d6bc71d9b00"
WOFM01000005.1	RepeatMasker	Unknown	528841	528946	441	-	.	ID="RND-1_FAMILY-133";Tend="1075";Tstart="969";shortTE="F";uid="9b654b00-a544-4577-bb59-54b9ab230338"
WOFM01000005.1	RepeatMasker	DNA/hAT	3004098	3004386	1820	-	.	ID="RND-5_FAMILY-1560";Tend="1509";Tstart="1229";shortTE="F";uid="489d252c-0a24-4bab-8f90-36874d92e5f6"
WOFM01000005.1	RepeatMasker	Unknown	1674383	1674840	917	-	.	ID="RND-1_FAMILY-258";TEgroup="ctg_447%7CRND-1_FAMILY-258%7C2";Tend="1598";Tstart="1289";shortTE="F";uid="c0caf65c-3425-403e-97c5-173f370764e4"
WOFM01000005.1	RepeatMasker	DNA	1061540	1062010	2939	-	.	ID="RND-5_FAMILY-281";Tend="1363";Tstart="902";shortTE="F";uid="a6487f6a-af3f-4911-9d3c-88ef00e40791"
WOFM01000005.1	RepeatMasker	Unknown	2202822	2203127	2073	-	.	ID="RND-5_FAMILY-647";Tend="1200";Tstart="893";shortTE="F";uid="71aa5720-bb92-4f18-9800-b9bba867524f"
WOFM01000005.1	RepeatMasker	RC/Helitron	1910096	1910376	1415	-	.	ID="RND-6_FAMILY-1361";Tend="1426";Tstart="1134";shortTE="F";uid="c4f3f855-7f7b-47bd-a27a-a0a8dfffe91d"
WOFM01000005.1	RepeatMasker	Unknown	4535952	4536080	476	-	.	ID="RND-6_FAMILY-15";Tend="1058";Tstart="761";shortTE="F";uid="b2748093-ad93-481f-adf8-6e1b03a31c6f"
WOFM01000005.1	RepeatMasker	LTR/Gypsy	3280629	3287648	61546	-	.	ID="RND-6_FAMILY-4705";Tend="7049";Tstart="1";shortTE="F";uid="10da79c8-04c8-4a06-8124-7d77011577c5"
WOFM01000005.1	RepeatMasker	Unknown	2357818	2358218	2551	-	.	ID="RND-5_FAMILY-177";Tend="1478";Tstart="1081";shortTE="F";uid="a8aaf156-1e46-40fa-a15c-ac4bc6aa6657"
WOFM01000005.1	RepeatMasker	RC/Helitron	957111	957494	1851	-	.	ID="RND-6_FAMILY-1361";Tend="1421";Tstart="1021";shortTE="F";uid="9c710e37-fc9b-4200-9b29-70943e363ffb"
WOFM01000005.1	RepeatMasker	Unknown	92044	92249	1263	-	.	ID="RND-6_FAMILY-3099";Tend="1231";Tstart="1021";shortTE="F";uid="b3acd29a-aca1-4427-97d0-27fbc4c90fda"
WOFM01000005.1	RepeatMasker	LTR/Gypsy	4263114	4263566	3589	-	.	ID="RND-1_FAMILY-226";Tend="7705";Tstart="7253";shortTE="F";uid="5ff42fb9-8f7a-4080-b287-3a7d801a765f"
WOFM01000005.1	RepeatMasker	LTR/Gypsy	3199729	3200513	802	-	.	ID="RND-1_FAMILY-109";TEgroup="ctg_447%7CRND-1_FAMILY-109%7C1";Tend="7937";Tstart="7312";shortTE="F";uid="59ca921f-609d-4416-bb4d-8f55a2ea14a4"
WOFM01000005.1	RepeatMasker	Unknown	3099186	3099806	3342	-	.	ID="RND-4_FAMILY-84";Tend="1541";Tstart="933";shortTE="F";uid="c04e9f0c-79e5-473d-b484-46fb66bbb483"
WOFM01000005.1	RepeatMasker	DNA/Maverick	3954525	3955344	3534	-	.	ID="RND-5_FAMILY-927";TEgroup="ctg_447%7CRND-5_FAMILY-927%7C1";Tend="1697";Tstart="939";shortTE="F";uid="d70e8fb5-077f-41f0-9852-e7a7adf6804c"
WOFM01000005.1	RepeatMasker	DNA/CMC-Transib	2756413	2756595	1081	-	.	ID="RND-4_FAMILY-1691";Tend="1069";Tstart="884";shortTE="F";uid="77ad6312-f91e-44a8-a7f2-c6201e780519"
WOFM01000005.1	RepeatMasker	Unknown	13735	13969	474	-	.	ID="RND-1_FAMILY-1";Tend="1417";Tstart="1194";shortTE="F";uid="15fd2c03-1aa2-43be-bba6-a1a579428b65"
WOFM01000005.1	RepeatMasker	Unknown	260528	260704	718	-	.	ID="RND-4_FAMILY-1370";Tend="966";Tstart="794";shortTE="F";uid="462035d1-ae83-40d3-a781-6e246659aaf2"
WOFM01000005.1	RepeatMasker	Unknown	620157	620438	487	-	.	ID="RND-6_FAMILY-638";Tend="1592";Tstart="1264";shortTE="F";uid="c0b4b897-bdef-4a56-9b11-803d248a1529"
WOFM01000005.1	RepeatMasker	DNA/MULE-MuDR	1884197	1884629	2755	-	.	ID="RND-6_FAMILY-6114";Tend="1411";Tstart="976";shortTE="F";uid="bbe69a42-85b4-4b71-9193-64952f38e807"
WOFM01000005.1	RepeatMasker	Unknown	3587397	3587564	843	-	.	ID="RND-1_FAMILY-58";Tend="1164";Tstart="980";shortTE="F";uid="736a1658-ecbb-4ddd-bf0c-0efcdf5c9c06"
WOFM01000005.1	RepeatMasker	DNA/Crypton-I	4537342	4537551	862	-	.	ID="RND-4_FAMILY-246";Tend="1004";Tstart="805";shortTE="F";uid="f92dca83-80b6-4144-83f9-51ac13f1d218"
WOFM01000005.1	RepeatMasker	Unknown	4514746	4514975	1044	-	.	ID="RND-1_FAMILY-117";Tend="1226";Tstart="963";shortTE="F";uid="d8ec8b87-1640-4486-a97e-125acf691832"
WOFM01000005.1	RepeatMasker	Unknown	3093086	3093850	5611	-	.	ID="RND-6_FAMILY-7920";Tend="1696";Tstart="935";shortTE="F";uid="c43bbf3e-c40e-4763-bf68-2746ee73bc1c"
WOFM01000005.1	RepeatMasker	Unknown	328786	328901	499	-	.	ID="RND-6_FAMILY-2995";Tend="1882";Tstart="1750";shortTE="F";uid="9a5168e4-4362-4d47-bd91-2515475611f4"
WOFM01000005.1	RepeatMasker	Unknown	1080883	1081151	1267	-	.	ID="RND-5_FAMILY-830";Tend="1292";Tstart="1032";shortTE="F";uid="7053621b-4430-4000-9c7b-98be3ebf417b"
WOFM01000005.1	RepeatMasker	Unknown	2064061	2064974	5867	-	.	ID="RND-5_FAMILY-1041";Tend="2117";Tstart="1154";shortTE="F";uid="a2c9e168-4501-4b89-b367-548761bdbbf0"
WOFM01000005.1	RepeatMasker	Unknown	268924	269388	1911	-	.	ID="RND-4_FAMILY-1467";Tend="1237";Tstart="740";shortTE="F";uid="f31f8f36-fa57-415b-8aeb-cb0e838a7c58"
WOFM01000005.1	RepeatMasker	Unknown	977394	977772	2488	-	.	ID="RND-1_FAMILY-554";Tend="1338";Tstart="955";shortTE="F";uid="33353d49-65cb-4b48-886b-50cad01af512"
WOFM01000005.1	RepeatMasker	Unknown	1024617	1024951	945	-	.	ID="RND-5_FAMILY-246";Tend="1315";Tstart="1021";shortTE="F";uid="40dbe2e4-3e04-4bd6-981c-3dbcc5af58f0"
WOFM01000005.1	RepeatMasker	DNA/hAT-Tip100	656183	656457	1157	-	.	ID="RND-5_FAMILY-1758";Tend="1577";Tstart="1261";shortTE="F";uid="70029980-4075-4ae1-95ae-34647ab5ac36"
WOFM01000005.1	RepeatMasker	Unknown	3820678	3820823	433	-	.	ID="RND-1_FAMILY-126";Tend="1593";Tstart="1456";shortTE="F";uid="da5e3cf0-85a6-4485-9122-778ce5453a4c"
WOFM01000005.1	RepeatMasker	Unknown	3011991	3012198	669	-	.	ID="RND-6_FAMILY-2349";Tend="1180";Tstart="976";shortTE="F";uid="1ddf0fe9-683f-4f49-aa73-66b0b7b1fb49"
WOFM01000005.1	RepeatMasker	Unknown	4223761	4224585	3511	-	.	ID="RND-1_FAMILY-371";Tend="1733";Tstart="907";shortTE="F";uid="9f6e05a9-e488-43d1-8c33-b8c69dcbf6ec"
WOFM01000005.1	RepeatMasker	Unknown	299854	300157	1569	-	.	ID="RND-6_FAMILY-8802";Tend="1267";Tstart="971";shortTE="F";uid="8895c5c2-d025-49b0-b997-4a034cea0365"
WOFM01000005.1	RepeatMasker	DNA/Crypton-I	3424461	3424684	1306	-	.	ID="RND-1_FAMILY-240";Tend="1475";Tstart="1237";shortTE="F";uid="359de379-e836-43d5-9dfc-509e602562e2"
WOFM01000005.1	RepeatMasker	Unknown	3314434	3315154	3309	-	.	ID="RND-1_FAMILY-38";Tend="3263";Tstart="2571";shortTE="F";uid="d08177cd-d4dc-488d-80d5-2db25bd9d2c9"
WOFM01000005.1	RepeatMasker	Unknown	567699	568467	3575	-	.	ID="RND-6_FAMILY-6082";Tend="1415";Tstart="603";shortTE="F";uid="3afa5974-40f5-4d1e-bb95-304dbaf5f09c"
WOFM01000005.1	RepeatMasker	Unknown	4248826	4249491	1657	-	.	ID="RND-1_FAMILY-933";TEgroup="ctg_447%7CRND-1_FAMILY-933%7C3";Tend="1479";Tstart="929";shortTE="F";uid="e28b22e6-bd7d-4e86-8932-3d7b7fc600f5"
WOFM01000005.1	RepeatMasker	LINE/RTE-BovB	2076844	2077644	6487	-	.	ID="RND-1_FAMILY-409";Tend="1764";Tstart="966";shortTE="F";uid="29f2ace8-0215-439e-affa-937531234468"
WOFM01000005.1	RepeatMasker	DNA/Academ-1	1611216	1612412	6497	-	.	ID="RND-5_FAMILY-1536";Tend="1910";Tstart="677";shortTE="F";uid="c807f794-a067-4047-81f8-a1fed176f5ce"
WOFM01000005.1	RepeatMasker	LTR/Gypsy	1077310	1077808	4400	-	.	ID="RND-1_FAMILY-22";Tend="5958";Tstart="5460";shortTE="F";uid="09a881e7-1eb7-444b-9aba-c07778669743"
WOFM01000005.1	RepeatMasker	Unknown	1041516	1042384	3866	-	.	ID="RND-2_FAMILY-36";Tend="1780";Tstart="612";shortTE="F";uid="6586fd63-d914-4fe6-92d9-35d5b30a48f6"
WOFM01000005.1	RepeatMasker	Unknown	3550215	3550396	713	-	.	ID="RND-6_FAMILY-6556";Tend="1324";Tstart="1116";shortTE="F";uid="3086e82f-2ce1-4bf4-85ed-5ecb9f65ebfd"
WOFM01000005.1	RepeatMasker	Unknown	2938561	2938685	701	-	.	ID="RND-4_FAMILY-900";Tend="1633";Tstart="1504";shortTE="F";uid="6fe835d6-5a38-4a30-8bd5-c0a007d24512"
WOFM01000005.1	RepeatMasker	Unknown	892964	893290	2270	-	.	ID="RND-1_FAMILY-681";Tend="1315";Tstart="977";shortTE="F";uid="5dbf0e18-5991-4e9f-b1cd-8ac2792802a7"
WOFM01000005.1	RepeatMasker	Unknown	3500847	3501178	2128	-	.	ID="RND-1_FAMILY-10";Tend="1870";Tstart="1542";shortTE="F";uid="52ed396f-e433-44ef-aaad-e7303f52c6e9"
WOFM01000005.1	RepeatMasker	DNA/Crypton-I	4506008	4506200	634	-	.	ID="RND-4_FAMILY-334";Tend="1071";Tstart="882";shortTE="F";uid="64ee7eee-c6d6-43ed-9942-476fde71d6f6"
WOFM01000005.1	RepeatMasker	LINE/Penelope	4084323	4084548	435	-	.	ID="RND-6_FAMILY-5286";Tend="821";Tstart="576";shortTE="F";uid="17b5e295-ff15-4fd8-aa3a-30daa26ebe2a"
WOFM01000005.1	RepeatMasker	Unknown	2253714	2253999	1468	-	.	ID="RND-1_FAMILY-58";Tend="1237";Tstart="956";shortTE="F";uid="8cf2cb81-3ad0-4cd2-a706-6d4e202787fb"
WOFM01000005.1	RepeatMasker	RC/Helitron	2766127	2766381	703	-	.	ID="RND-6_FAMILY-3636";Tend="1885";Tstart="1646";shortTE="F";uid="6b94703c-f764-46f1-bfe1-6437c284933e"
WOFM01000005.1	RepeatMasker	Unknown	412196	412329	496	-	.	ID="RND-6_FAMILY-3909";Tend="984";Tstart="851";shortTE="F";uid="b96de1f3-5678-44c8-a92a-d6f360bdc8ec"
WOFM01000005.1	RepeatMasker	Unknown	1935255	1935441	1210	-	.	ID="RND-1_FAMILY-504";Tend="1148";Tstart="964";shortTE="F";uid="d63803cc-88f7-4f4d-95c0-1e546d13bc1e"
WOFM01000005.1	RepeatMasker	DNA/TcMar-Tc1	3678004	3678224	904	-	.	ID="RND-6_FAMILY-1200";Tend="1149";Tstart="960";shortTE="F";uid="e585757c-4a73-47d7-9f44-7034f934aa48"
WOFM01000005.1	RepeatMasker	Unknown	4480448	4480627	551	-	.	ID="RND-5_FAMILY-4970";Tend="836";Tstart="673";shortTE="F";uid="9c13af18-da99-4852-91ee-f19f91b8647d"
WOFM01000005.1	RepeatMasker	DNA/Kolobok-T2	2548902	2549373	2494	-	.	ID="RND-1_FAMILY-16";Tend="515";Tstart="40";shortTE="F";uid="7438ded8-c522-4602-bf20-aa8474867cc4"
WOFM01000005.1	RepeatMasker	Unknown	2269335	2269622	1596	-	.	ID="RND-3_FAMILY-526";Tend="1311";Tstart="1023";shortTE="F";uid="0e30c00a-cbfc-4404-a877-a1b6b6b445d1"
WOFM01000005.1	RepeatMasker	DNA/Crypton-I	4117588	4117742	523	-	.	ID="RND-4_FAMILY-334";Tend="1680";Tstart="1536";shortTE="F";uid="b5f77ec4-2611-4a5c-a17e-507a9cf1b48e"
WOFM01000005.1	RepeatMasker	Unknown	3720890	3721689	3027	-	.	ID="RND-2_FAMILY-36";Tend="1777";Tstart="956";shortTE="F";uid="8fdb4ad9-b025-4113-a1e6-fffbdeca130a"
WOFM01000005.1	RepeatMasker	Unknown	4557381	4557949	2124	-	.	ID="RND-1_FAMILY-468";Tend="5619";Tstart="5051";shortTE="F";uid="d32bfcc7-5e4d-4f3b-b9cf-7a429c67b75e"
WOFM01000005.1	RepeatMasker	Unknown	4173420	4173801	867	-	.	ID="RND-4_FAMILY-1509";Tend="1247";Tstart="930";shortTE="F";uid="6ff0321e-9afb-4131-a854-163a980fda8d"
WOFM01000005.1	RepeatMasker	Unknown	3651097	3651229	555	-	.	ID="RND-6_FAMILY-902";Tend="1041";Tstart="933";shortTE="F";uid="56f6d9f4-0a94-43f0-8beb-3cedb131297f"
WOFM01000005.1	RepeatMasker	DNA/TcMar-Tigger	824800	825370	3383	-	.	ID="RND-1_FAMILY-654";Tend="1596";Tstart="1021";shortTE="F";uid="18f64f5d-eee6-461d-9e90-0830b97f02b3"
WOFM01000005.1	RepeatMasker	DNA/hAT-Ac	3571184	3571617	2766	-	.	ID="RND-5_FAMILY-3076";Tend="1302";Tstart="865";shortTE="F";uid="8ff9ee28-a184-49e7-b43d-1bdce55df4de"
WOFM01000005.1	RepeatMasker	DNA/hAT-Tip100	2925340	2925602	950	-	.	ID="RND-5_FAMILY-1758";Tend="1581";Tstart="1271";shortTE="F";uid="e378954f-0453-4f25-aba1-8ef149d34073"
WOFM01000005.1	RepeatMasker	Unknown	1152078	1152409	1498	-	.	ID="RND-3_FAMILY-213";Tend="1222";Tstart="871";shortTE="F";uid="23701574-e9bf-427b-b216-52fc1a00a9cf"
WOFM01000005.1	RepeatMasker	DNA/hAT	718208	718503	1631	-	.	ID="RND-5_FAMILY-1560";Tend="1514";Tstart="1226";shortTE="F";uid="1ea8b211-19a4-403f-98d1-8c60f3beb45f"
WOFM01000005.1	RepeatMasker	DNA/Academ-1	383207	383861	2601	-	.	ID="RND-6_FAMILY-491";Tend="1856";Tstart="776";shortTE="F";uid="75dc1d95-e58c-4e85-a200-a02a6b2c0996"
WOFM01000005.1	RepeatMasker	Unknown	2558707	2559068	933	-	.	ID="RND-6_FAMILY-1182";Tend="1860";Tstart="1601";shortTE="F";uid="51e331b4-e240-4b7e-85d4-602a68dc12b6"
WOFM01000005.1	RepeatMasker	LTR/Pao	99857	100365	2451	-	.	ID="RND-1_FAMILY-33";Tend="1399";Tstart="920";shortTE="F";uid="22706612-f7cb-426c-b23d-d9e629060a48"
WOFM01000005.1	RepeatMasker	Unknown	3243849	3244179	2000	-	.	ID="RND-5_FAMILY-1247";Tend="1212";Tstart="897";shortTE="F";uid="67ab878d-31b3-424f-96bd-80f5f533bca1"
WOFM01000005.1	RepeatMasker	Unknown	200542	200667	1044	-	.	ID="RND-6_FAMILY-2287";Tend="1606";Tstart="1481";shortTE="F";uid="84770765-1867-471c-93a8-3620886097d9"
WOFM01000005.1	RepeatMasker	DNA/TcMar-Tc1	470570	470674	472	-	.	ID="MARINER-N22_AG";Tend="178";Tstart="74";shortTE="F";uid="493f01e2-c23f-4769-8455-ab39aa13af25"
WOFM01000005.1	RepeatMasker	DNA/Crypton-I	4349347	4349751	2123	-	.	ID="RND-4_FAMILY-334";Tend="1677";Tstart="1281";shortTE="F";uid="308024ab-e9c4-4818-99cf-120befe101e4"
WOFM01000005.1	RepeatMasker	Unknown	3476782	3477135	1908	-	.	ID="RND-5_FAMILY-2775";Tend="1421";Tstart="1070";shortTE="F";uid="59c6f6a6-973d-4f22-946e-e0662d5f1258"
WOFM01000005.1	RepeatMasker	DNA/Crypton-I	770986	772051	6533	-	.	ID="RND-4_FAMILY-246";Tend="1865";Tstart="814";shortTE="F";uid="fb688770-6c0d-484d-ba9f-5b0f3cd62a4f"
WOFM01000005.1	RepeatMasker	LINE/RTE-BovB	2476103	2476301	890	-	.	ID="RND-3_FAMILY-11";Tend="1358";Tstart="1186";shortTE="F";uid="ec535935-2214-4528-8b1c-0252a332eda4"
WOFM01000005.1	RepeatMasker	Unknown	2015005	2015681	480	-	.	ID="RND-6_FAMILY-3053";TEgroup="ctg_447%7CRND-6_FAMILY-3053%7C1";Tend="2190";Tstart="699";shortTE="T";uid="00003ac6-42e4-4d60-8900-11ae16f32333"
WOFM01000005.1	RepeatMasker	Unknown	874887	875148	1847	-	.	ID="RND-5_FAMILY-793";Tend="1160";Tstart="903";shortTE="F";uid="87945275-54e6-44f1-aa12-ca9634760237"
WOFM01000005.1	RepeatMasker	DNA/hAT-Tip100	1702067	1702399	621	-	.	ID="RND-5_FAMILY-8";Tend="1261";Tstart="921";shortTE="F";uid="6b3de814-977f-4418-91e8-fb245a6811df"
WOFM01000005.1	RepeatMasker	Unknown	3892242	3892509	1060	-	.	ID="RND-1_FAMILY-205";Tend="6080";Tstart="5831";shortTE="F";uid="bc8a6c8a-12d1-41fc-ad05-879d8659bd7c"
WOFM01000005.1	RepeatMasker	DNA/Academ-1	71190	71353	707	-	.	ID="RND-5_FAMILY-1790";Tend="2008";Tstart="1857";shortTE="F";uid="97fd3bb2-b63a-428c-ae85-cd45339aa50e"
WOFM01000005.1	RepeatMasker	Unknown	3276983	3277195	897	-	.	ID="RND-5_FAMILY-104";Tend="1176";Tstart="955";shortTE="F";uid="44ac6e13-fb08-4358-a0c4-d2a2a84e3a2e"
WOFM01000005.1	RepeatMasker	DNA/hAT-Tip100	1917989	1918804	3339	-	.	ID="RND-5_FAMILY-1758";Tend="1268";Tstart="535";shortTE="F";uid="19073add-ae94-48d7-b2d7-cdd6e364e8e4"
WOFM01000005.1	RepeatMasker	DNA/P	2622429	2627343	628	-	.	ID="RND-6_FAMILY-4028";TEgroup="ctg_447%7CRND-6_FAMILY-4028%7C1";Tend="4938";Tstart="505";shortTE="F";uid="06f7688b-a422-4824-8974-e3b39244469f"
WOFM01000005.1	RepeatMasker	DNA/Kolobok-T2	4611126	4612125	8122	-	.	ID="RND-1_FAMILY-16";Tend="7009";Tstart="6007";shortTE="F";uid="0a055a13-53f1-41b3-905c-881ee89f3dcd"
WOFM01000005.1	RepeatMasker	Unknown	2099831	2100198	2168	-	.	ID="RND-5_FAMILY-2113";Tend="1983";Tstart="1592";shortTE="F";uid="f66e374c-fc25-4485-ab05-819af1abe9bf"
WOFM01000005.1	RepeatMasker	Unknown	4418455	4418779	1805	-	.	ID="RND-5_FAMILY-3892";Tend="1247";Tstart="926";shortTE="F";uid="0f44625c-19c7-44a6-8483-eb5c39dd074a"
WOFM01000005.1	RepeatMasker	DNA/TcMar-Mariner	3638652	3638927	477	-	.	ID="RND-6_FAMILY-9025";Tend="1623";Tstart="1398";shortTE="F";uid="50142db9-714f-47ed-8dab-19397a17b0cd"
WOFM01000005.1	RepeatMasker	Unknown	3798093	3798404	1701	-	.	ID="RND-6_FAMILY-141";Tend="1222";Tstart="918";shortTE="F";uid="737fac52-5885-420b-8077-b80cbee792c6"
WOFM01000005.1	RepeatMasker	Unknown	1811556	1812408	3701	-	.	ID="RND-1_FAMILY-759";Tend="1907";Tstart="957";shortTE="F";uid="2937ccc3-be49-484a-926a-ec0bf9b7fa2c"
WOFM01000005.1	RepeatMasker	LTR/Gypsy	1975284	1975701	530	-	.	ID="RND-6_FAMILY-7355";Tend="1527";Tstart="1108";shortTE="F";uid="2b41b539-56c3-4503-94c8-256742c8909a"
WOFM01000005.1	RepeatMasker	Unknown	2670022	2670149	503	-	.	ID="RND-1_FAMILY-10";Tend="1096";Tstart="969";shortTE="F";uid="21f405b3-8a80-451c-a5f2-0ecf34087736"
WOFM01000005.1	RepeatMasker	LTR/Gypsy	2448924	2449189	1624	-	.	ID="RND-1_FAMILY-651";Tend="509";Tstart="241";shortTE="F";uid="6a18d1d7-c3b9-492a-a740-997bc5bacda1"
WOFM01000005.1	RepeatMasker	DNA/hAT-Charlie	2611106	2611369	848	-	.	ID="RND-4_FAMILY-4173";Tend="1222";Tstart="940";shortTE="F";uid="6ed2784f-c13a-478b-9861-b3e502896c87"
WOFM01000005.1	RepeatMasker	Unknown	71352	71897	3049	-	.	ID="RND-5_FAMILY-403";Tend="1503";Tstart="965";shortTE="F";uid="81eb2810-8622-4710-a51d-bb788721a182"
WOFM01000005.1	RepeatMasker	Unknown	3553333	3553516	976	-	.	ID="RND-5_FAMILY-3423";Tend="1601";Tstart="1393";shortTE="F";uid="24798dff-1cce-4ac6-a714-6833261040f5"
WOFM01000005.1	RepeatMasker	Unknown	4034265	4034420	525	-	.	ID="RND-4_FAMILY-986";Tend="1216";Tstart="1031";shortTE="F";uid="e706d1d7-7c12-468a-81fc-0a484bcffb14"
WOFM01000005.1	RepeatMasker	LINE/CR1	3807309	3808549	8102	-	.	ID="RND-6_FAMILY-3358";Tend="5670";Tstart="4426";shortTE="F";uid="f798f076-f565-4acc-ad2a-34bf3574b982"
WOFM01000005.1	RepeatMasker	DNA/CMC-Chapaev-3	1266085	1266211	425	-	.	ID="RND-5_FAMILY-3365";Tend="698";Tstart="573";shortTE="F";uid="362ff64b-a3f2-4c13-8f50-85d0d4b470ad"
WOFM01000005.1	RepeatMasker	Unknown	669181	669392	905	-	.	ID="RND-4_FAMILY-305";Tend="1144";Tstart="908";shortTE="F";uid="80fdeb95-9931-4a0a-a5c2-aaaace0b4d1b"
WOFM01000005.1	RepeatMasker	LTR/Gypsy	2667920	2668525	1571	-	.	ID="RND-6_FAMILY-2734";Tend="9236";Tstart="8574";shortTE="F";uid="fe385bae-cdb5-4581-9c7f-02742651a7ee"
WOFM01000005.1	RepeatMasker	Unknown	1177398	1177655	1248	-	.	ID="RND-6_FAMILY-2894";Tend="1210";Tstart="883";shortTE="F";uid="140382b0-7acb-497b-8b5f-0a75a01113eb"
WOFM01000005.1	RepeatMasker	Unknown	133863	134381	3294	-	.	ID="RND-6_FAMILY-2349";Tend="1512";Tstart="975";shortTE="F";uid="5c00f046-7d39-4d4f-bdf1-6380fa58e1a9"
WOFM01000005.1	RepeatMasker	Unknown	702507	702699	1340	-	.	ID="RND-1_FAMILY-197";Tend="1101";Tstart="907";shortTE="F";uid="11a86329-214e-4549-9e78-fb992983b84c"
WOFM01000005.1	RepeatMasker	Unknown	3141446	3142645	5428	-	.	ID="RND-6_FAMILY-9161";Tend="1782";Tstart="940";shortTE="F";uid="63c3d8b5-63fb-48bd-baaf-7a719aa9c92c"
WOFM01000005.1	RepeatMasker	DNA/Academ-1	2449535	2450059	1610	-	.	ID="RND-1_FAMILY-579";TEgroup="ctg_447%7CRND-1_FAMILY-579%7C4";Tend="1426";Tstart="780";shortTE="F";uid="b1003af3-0ef0-43a5-8577-a14912bdd313"
WOFM01000005.1	RepeatMasker	Unknown	3225408	3225512	489	-	.	ID="RND-5_FAMILY-733";Tend="505";Tstart="400";shortTE="F";uid="982f9de7-8fe5-40c7-a7f1-3c63e781d9ed"
WOFM01000005.1	RepeatMasker	Unknown	4396348	4397013	4211	-	.	ID="RND-1_FAMILY-95";Tend="1645";Tstart="961";shortTE="F";uid="d7e95e29-2ccd-4dc6-ac15-811d95f4fe4c"
WOFM01000005.1	RepeatMasker	Unknown	1410831	1410957	649	-	.	ID="RND-6_FAMILY-15";Tend="1763";Tstart="1637";shortTE="F";uid="7a2c9590-bfbc-4478-a8cd-f70ee17553a1"
WOFM01000005.1	RepeatMasker	Unknown	3259969	3260075	412	-	.	ID="RND-4_FAMILY-754";Tend="769";Tstart="672";shortTE="F";uid="1f5088e6-9c39-450f-8207-48b53abf7b0d"
WOFM01000005.1	RepeatMasker	DNA/hAT-hAT19	483686	483792	541	-	.	ID="RND-5_FAMILY-3111";Tend="996";Tstart="895";shortTE="F";uid="c4b3e2ab-3dc0-41fe-8d48-e065faba667d"
WOFM01000005.1	RepeatMasker	RC/Helitron	938257	938484	1227	-	.	ID="RND-1_FAMILY-716";Tend="1941";Tstart="1698";shortTE="F";uid="ae3a69c9-8f8c-40b4-a279-a1bb0b89e8f8"
WOFM01000005.1	RepeatMasker	Unknown	4374725	4375539	4942	-	.	ID="RND-1_FAMILY-877";Tend="1737";Tstart="935";shortTE="F";uid="edec8bfc-3040-4dff-a543-82840fd7d204"
WOFM01000005.1	RepeatMasker	Unknown	2449353	2449545	1097	-	.	ID="RND-1_FAMILY-197";Tend="1128";Tstart="912";shortTE="F";uid="8a274b43-a52e-41b3-a8de-a6da3bfc93b9"
WOFM01000005.1	RepeatMasker	LINE/L2	4384274	4384830	3902	-	.	ID="RND-1_FAMILY-65";Tend="1504";Tstart="948";shortTE="F";uid="aff35df2-c9d3-4c8a-81b0-266eabf781d7"
WOFM01000005.1	RepeatMasker	DNA	2860999	2861164	629	-	.	ID="RND-1_FAMILY-134";TEgroup="ctg_447%7CRND-1_FAMILY-134%7C1";Tend="1571";Tstart="1385";shortTE="F";uid="dff8edb9-6801-4682-843b-943f8c67ff8c"
WOFM01000005.1	RepeatMasker	Unknown	220018	220603	2133	-	.	ID="RND-1_FAMILY-126";Tend="1174";Tstart="671";shortTE="F";uid="02e082e5-8591-4f77-9f1b-89d7331483f7"
WOFM01000005.1	RepeatMasker	DNA/Academ-1	468527	469742	5652	-	.	ID="RND-5_FAMILY-1536";Tend="1905";Tstart="677";shortTE="F";uid="4eb43e1b-e449-40e6-8b30-f74f1bbf5456"
WOFM01000005.1	RepeatMasker	Unknown	3652696	3652952	1130	-	.	ID="RND-1_FAMILY-306";Tend="1177";Tstart="923";shortTE="F";uid="8c877676-2137-4e2e-93e9-c3806414d345"
WOFM01000005.1	RepeatMasker	Unknown	1439995	1440252	1660	-	.	ID="RND-3_FAMILY-391";Tend="1331";Tstart="1067";shortTE="F";uid="cddc4a70-f831-4ff7-b15e-2937a790184a"
WOFM01000005.1	RepeatMasker	Unknown	866327	866994	4860	-	.	ID="RND-1_FAMILY-95";Tend="1644";Tstart="960";shortTE="F";uid="e4f0ca86-9d17-44f3-a801-09d42feafd62"
WOFM01000005.1	RepeatMasker	RC/Helitron	315540	316061	4418	-	.	ID="RND-4_FAMILY-8";Tend="1759";Tstart="1234";shortTE="F";uid="048473ad-7bac-4c8c-bdbd-599a463ceca5"
WOFM01000005.1	RepeatMasker	Unknown	2650397	2650575	1194	-	.	ID="RND-5_FAMILY-2694";Tend="1263";Tstart="1085";shortTE="F";uid="e02c37dd-bb13-4c91-b131-1a72caa5fd96"
WOFM01000005.1	RepeatMasker	DNA/hAT-Tip100	4222879	4223093	448	-	.	ID="RND-5_FAMILY-679";Tend="1162";Tstart="938";shortTE="F";uid="be588cbf-a1ec-4181-ab7f-2fdcdde13128"
WOFM01000005.1	RepeatMasker	LINE/R2-NeSL	2586472	2586899	1773	-	.	ID="RND-3_FAMILY-38";Tend="1440";Tstart="962";shortTE="F";uid="146b309a-7d74-40bb-9512-a12424819e8c"
WOFM01000005.1	RepeatMasker	DNA	4487655	4487837	511	-	.	ID="RND-5_FAMILY-281";Tend="1096";Tstart="915";shortTE="F";uid="6ad8bcbd-69a9-4b3e-a534-0495a189da0f"
WOFM01000005.1	RepeatMasker	Unknown	2081772	2082232	1616	-	.	ID="RND-5_FAMILY-2113";Tend="1448";Tstart="1016";shortTE="F";uid="8c4a0924-bc7c-4cc4-90de-36cded9005d7"
WOFM01000005.1	RepeatMasker	Unknown	1306634	1307397	9044	-	.	ID="RND-1_FAMILY-5";Tend="3136";Tstart="1936";shortTE="F";uid="e666def9-1166-4f0c-a5f7-e0c07abcac9b"
WOFM01000005.1	RepeatMasker	Unknown	4533304	4533475	906	-	.	ID="RND-1_FAMILY-759";Tend="1057";Tstart="886";shortTE="F";uid="20ee3d7a-41b6-4fcd-acbe-b6b794aa5f22"
WOFM01000005.1	RepeatMasker	Unknown	2512680	2513075	1922	-	.	ID="RND-3_FAMILY-391";Tend="1333";Tstart="970";shortTE="F";uid="1a948346-664f-4bcb-a1a3-ffaee75dcaa7"
WOFM01000005.1	RepeatMasker	Unknown	1784629	1784887	941	-	.	ID="RND-1_FAMILY-58";Tend="1217";Tstart="957";shortTE="F";uid="054d9ee4-c21f-4a66-b447-50626b0dbcfa"
WOFM01000005.1	RepeatMasker	LTR/Gypsy	3039429	3043008	12655	-	.	ID="RND-1_FAMILY-226";TEgroup="ctg_447%7CRND-1_FAMILY-226%7C1";Tend="7610";Tstart="2520";shortTE="F";uid="f23583ee-c4cf-4d0d-ae01-5ee7ee52ae26"
WOFM01000005.1	RepeatMasker	RC/Helitron	3637409	3637645	495	-	.	ID="RND-5_FAMILY-2192";Tend="1040";Tstart="782";shortTE="F";uid="a11f58ca-5879-4147-b3e2-2bc08061c91f"
WOFM01000005.1	RepeatMasker	LTR	125909	126337	674	-	.	ID="RND-5_FAMILY-828";Tend="1280";Tstart="878";shortTE="F";uid="c330a3a7-ca92-4ed1-b416-8b47298e725d"
WOFM01000005.1	RepeatMasker	Unknown	1848365	1849542	6981	-	.	ID="RND-5_FAMILY-5862";Tend="2124";Tstart="932";shortTE="F";uid="13a9c059-6b3e-4747-b0a9-46f29afcde8a"
WOFM01000005.1	RepeatMasker	LTR/Gypsy	2402564	2403499	1446	-	.	ID="RND-6_FAMILY-2734";Tend="8905";Tstart="7980";shortTE="F";uid="3aa379e5-f46a-4a1a-8b85-4dfdcd91471a"
WOFM01000005.1	RepeatMasker	Unknown	2088594	2088857	1923	-	.	ID="RND-6_FAMILY-2349";Tend="1513";Tstart="1242";shortTE="F";uid="c9dd14d5-4665-4c94-8bfd-cf1c22318f8f"
WOFM01000005.1	RepeatMasker	RC/Helitron	873670	874002	2300	-	.	ID="RND-6_FAMILY-469";Tend="1337";Tstart="993";shortTE="F";uid="133781af-390c-46ec-805e-09ada8ff5099"
WOFM01000005.1	RepeatMasker	Unknown	1049647	1050344	4718	-	.	ID="RND-1_FAMILY-2";Tend="1590";Tstart="855";shortTE="F";uid="e74ba5f2-6a62-464f-a59f-dc0319abaffa"
WOFM01000005.1	RepeatMasker	Unknown	358427	358549	750	-	.	ID="RND-4_FAMILY-2362";Tend="1002";Tstart="880";shortTE="F";uid="6b4142f5-f706-41f8-b447-9de89246714e"
WOFM01000005.1	RepeatMasker	DNA/Merlin	3806446	3806844	1384	-	.	ID="RND-5_FAMILY-944";Tend="1370";Tstart="973";shortTE="F";uid="f1b1e108-4fd0-4391-bcf0-85b302ab12ff"
WOFM01000005.1	RepeatMasker	Unknown	3451247	3451480	1535	-	.	ID="RND-6_FAMILY-5582";Tend="1109";Tstart="874";shortTE="F";uid="b2ed3ef9-109c-471b-9e74-060752728991"
WOFM01000005.1	RepeatMasker	Unknown	4030093	4030237	922	-	.	ID="RND-1_FAMILY-75";Tend="1121";Tstart="975";shortTE="F";uid="7bda1394-7ea3-416d-b71d-31c08d49dd54"
WOFM01000005.1	RepeatMasker	Unknown	2488661	2489489	5341	-	.	ID="RND-1_FAMILY-8";Tend="1817";Tstart="993";shortTE="F";uid="b70c05b4-87d9-4f15-b1fb-495bc6a74faa"
WOFM01000005.1	RepeatMasker	LTR/Gypsy	3837039	3842489	44183	-	.	ID="RND-1_FAMILY-535";Tend="6192";Tstart="733";shortTE="F";uid="eb401042-6d39-4cfa-99bc-d9a94c3c2447"
WOFM01000005.1	RepeatMasker	Unknown	307081	308379	9312	-	.	ID="RND-6_FAMILY-615";Tend="1916";Tstart="542";shortTE="F";uid="842bd22b-0b35-4aad-8add-e3849159ad9e"
WOFM01000005.1	RepeatMasker	DNA/hAT-Pegasus	37695	39436	11733	-	.	ID="RND-1_FAMILY-316";Tend="2513";Tstart="779";shortTE="F";uid="651a2b8d-4755-4d76-8a19-10577cb8091a"
WOFM01000005.1	RepeatMasker	LINE/L2	476750	476894	943	-	.	ID="RND-1_FAMILY-257";Tend="939";Tstart="811";shortTE="F";uid="59f799e7-ab6a-4a25-afba-eeab091a615a"
WOFM01000005.1	RepeatMasker	Unknown	3744208	3744341	425	-	.	ID="RND-5_FAMILY-1789";Tend="1211";Tstart="1080";shortTE="F";uid="620d6dd9-8ce0-4eb0-9fac-d09dcb4ff19e"
WOFM01000005.1	RepeatMasker	Unknown	3674481	3674745	1502	-	.	ID="RND-1_FAMILY-328";Tend="1281";Tstart="1012";shortTE="F";uid="20121fcb-81d3-4e7f-bf0d-26aaef0b0133"
WOFM01000005.1	RepeatMasker	Unknown	3868340	3868483	558	-	.	ID="RND-6_FAMILY-2165";Tend="1006";Tstart="862";shortTE="F";uid="90275a0d-5c8b-47c4-b4b3-d8aa8f9c5ef0"
WOFM01000005.1	RepeatMasker	LTR/Gypsy	4021471	4022743	7952	-	.	ID="RND-1_FAMILY-118";Tend="2126";Tstart="794";shortTE="F";uid="72a3b84e-d9ed-4ad1-be80-695a99dc1830"
WOFM01000005.1	RepeatMasker	Unknown	286255	286503	1700	-	.	ID="RND-1_FAMILY-338";Tend="1221";Tstart="975";shortTE="F";uid="d03b3236-8889-4b10-b550-6ff617f59a4e"
WOFM01000005.1	RepeatMasker	Unknown	3168335	3168647	1009	-	.	ID="RND-6_FAMILY-5472";TEgroup="ctg_447%7CRND-6_FAMILY-5472%7C1";Tend="1274";Tstart="772";shortTE="F";uid="524724ea-868d-4450-8434-cd07fa40a652"
WOFM01000005.1	RepeatMasker	Unknown	1080550	1080690	691	-	.	ID="RND-5_FAMILY-830";Tend="1464";Tstart="1320";shortTE="F";uid="067f61eb-6f1a-4c5f-bbec-14d86d038a9c"
WOFM01000005.1	RepeatMasker	Unknown	450808	451013	773	-	.	ID="RND-1_FAMILY-264";Tend="1135";Tstart="940";shortTE="F";uid="5d975384-8e09-4401-9368-4d044cd31022"
WOFM01000005.1	RepeatMasker	Unknown	3409247	3409562	1447	-	.	ID="RND-1_FAMILY-103";Tend="1266";Tstart="934";shortTE="F";uid="5552ae3b-3eaf-4ada-b54e-ee3c67b0d9e4"
WOFM01000005.1	RepeatMasker	DNA/Kolobok-E	31061	31653	4136	-	.	ID="RND-1_FAMILY-700";Tend="1505";Tstart="922";shortTE="F";uid="ed3c1724-317d-40be-b74b-5b1944c60653"
WOFM01000005.1	RepeatMasker	Unknown	1766259	1766925	5035	-	.	ID="RND-6_FAMILY-2820";Tend="1598";Tstart="932";shortTE="F";uid="57fe0765-5451-448e-b5c9-875ba9371cb9"
WOFM01000005.1	RepeatMasker	Unknown	3675036	3675223	566	-	.	ID="RND-4_FAMILY-1462";Tend="1127";Tstart="936";shortTE="F";uid="38114db6-d965-4e21-8d60-8355c4740fce"
WOFM01000005.1	RepeatMasker	Unknown	1372908	1373115	944	-	.	ID="RND-5_FAMILY-123";Tend="3195";Tstart="2983";shortTE="F";uid="1da4add1-1128-4cf7-8453-3c1053f24a84"
WOFM01000005.1	RepeatMasker	Unknown	2431378	2431500	799	-	.	ID="RND-1_FAMILY-75";Tend="1097";Tstart="971";shortTE="F";uid="d6fa262c-b6f9-4af5-97da-e95cff76abfa"
WOFM01000005.1	RepeatMasker	Unknown	987895	988301	1039	-	.	ID="RND-5_FAMILY-1347";Tend="1265";Tstart="864";shortTE="F";uid="8f5aa9e9-ff0a-4e3e-baa5-414e35d4d1aa"
WOFM01000005.1	RepeatMasker	LTR/Gypsy	3359884	3360422	4006	-	.	ID="RND-1_FAMILY-922";Tend="8379";Tstart="7849";shortTE="F";uid="bea8e98b-63c3-4ca8-b974-4fb7b6e6e6d4"
WOFM01000005.1	RepeatMasker	LTR/Pao	1415003	1415439	2233	-	.	ID="RND-1_FAMILY-28";Tend="1396";Tstart="945";shortTE="F";uid="2b5a5eb9-352a-41fe-ad4d-7926a45f104d"
WOFM01000005.1	RepeatMasker	Unknown	703642	704195	903	-	.	ID="RND-6_FAMILY-1182";Tend="1620";Tstart="1065";shortTE="F";uid="35914e85-c7bd-4c2e-9cd6-379e57e74016"
WOFM01000005.1	RepeatMasker	Unknown	417858	418234	758	-	.	ID="RND-5_FAMILY-1463";Tend="1386";Tstart="1077";shortTE="F";uid="a3b871e1-1966-4b4c-9d3b-e29db303ea13"
WOFM01000005.1	RepeatMasker	Unknown	4555403	4556327	6182	-	.	ID="RND-5_FAMILY-724";Tend="1792";Tstart="859";shortTE="F";uid="09811f05-cc5a-4e08-95cc-7ab920d5ed6f"
WOFM01000005.1	RepeatMasker	DNA/Crypton-I	683004	683178	1110	-	.	ID="RND-6_FAMILY-4026";Tend="1164";Tstart="990";shortTE="F";uid="e97a5255-bdd3-4c46-ad0d-582febeffb50"
WOFM01000005.1	RepeatMasker	LTR/Gypsy	3623999	3631497	58956	-	.	ID="RND-1_FAMILY-188";Tend="7687";Tstart="233";shortTE="F";uid="bff835b6-bb64-4fd4-b059-31aa4e486b8e"
WOFM01000005.1	RepeatMasker	Unknown	85231	85464	492	-	.	ID="RND-6_FAMILY-734";Tend="1172";Tstart="930";shortTE="F";uid="2fad5514-f756-432a-be40-f94844f68aae"
WOFM01000005.1	RepeatMasker	Unknown	764765	765843	8175	-	.	ID="RND-5_FAMILY-4385";Tend="1858";Tstart="782";shortTE="F";uid="9c615e6d-955a-4fcd-a5f3-f20334fc855e"
WOFM01000005.1	RepeatMasker	Unknown	3798674	3798952	1061	-	.	ID="RND-1_FAMILY-554";Tend="1329";Tstart="969";shortTE="F";uid="1373e0f3-5955-4266-9d68-366bd29b10eb"
WOFM01000005.1	RepeatMasker	Unknown	4169930	4170462	1370	-	.	ID="RND-4_FAMILY-2537";Tend="1909";Tstart="1297";shortTE="F";uid="4d8ade7b-6c26-41ed-b8b2-e76468e4e228"
WOFM01000005.1	RepeatMasker	Unknown	839098	839532	2487	-	.	ID="RND-5_FAMILY-3510";Tend="1328";Tstart="892";shortTE="F";uid="0055d1a8-2ed0-47d7-84fe-3888a8219e64"
WOFM01000005.1	RepeatMasker	Unknown	2773670	2774119	2036	-	.	ID="RND-1_FAMILY-10";Tend="1832";Tstart="1389";shortTE="F";uid="8f9fa326-2791-40f9-9b03-552d4b01c39b"
WOFM01000005.1	RepeatMasker	Unknown	3439742	3440249	2113	-	.	ID="RND-5_FAMILY-1447";Tend="1334";Tstart="839";shortTE="F";uid="510ea0c6-5d21-4d5a-9e6b-7cc0a4ff9062"
WOFM01000005.1	RepeatMasker	Unknown	136005	136262	923	-	.	ID="RND-4_FAMILY-1923";Tend="1276";Tstart="1016";shortTE="F";uid="e1b24016-5e92-441c-bf03-f77bdf797e23"
WOFM01000005.1	RepeatMasker	DNA/Crypton-I	4238464	4238727	964	-	.	ID="rnd-1_family-240";Tend="1125";Tstart="893";shortTE="F";uid="05aec24e-02e3-4c7f-acb4-538deed7f32f"
WOFM01000005.1	RepeatMasker	Unknown	883581	883803	1004	-	.	ID="RND-4_FAMILY-580";Tend="1194";Tstart="982";shortTE="F";uid="11c09534-26e1-48f8-98c0-c7ec425ed25c"
WOFM01000005.1	RepeatMasker	DNA/Merlin	2358768	2358984	1086	-	.	ID="RND-5_FAMILY-944";Tend="1020";Tstart="809";shortTE="F";uid="a6c9d79e-970f-4ec7-9428-e62217cd2065"
WOFM01000005.1	RepeatMasker	LTR/Gypsy	1236542	1237039	3316	-	.	ID="RND-4_FAMILY-559";Tend="1312";Tstart="822";shortTE="F";uid="05f6f2d6-ca7a-4a1d-80e8-77a3d809d31c"
WOFM01000005.1	RepeatMasker	Unknown	1216809	1217891	8159	-	.	ID="RND-1_FAMILY-880";Tend="2011";Tstart="848";shortTE="F";uid="f2839e2a-6abf-4790-8ed3-0566035b660a"
WOFM01000005.1	RepeatMasker	Unknown	4225946	4226049	516	-	.	ID="RND-1_FAMILY-865";Tend="1217";Tstart="1115";shortTE="F";uid="32c8923b-957e-47e4-9c74-97f0f0232e2f"
WOFM01000005.1	RepeatMasker	DNA	399655	399794	649	-	.	ID="RND-5_FAMILY-3205";Tend="1223";Tstart="1085";shortTE="F";uid="6e7eb9ac-8f62-4437-8a18-2fbb7da8f43d"
WOFM01000005.1	RepeatMasker	DNA/TcMar-Tc1	3033583	3033745	1014	-	.	ID="RND-1_FAMILY-649";Tend="1433";Tstart="1273";shortTE="F";uid="cb7ba158-fec1-41ad-bffc-8456282b7021"
WOFM01000005.1	RepeatMasker	Unknown	3227759	3227872	960	-	.	ID="RND-1_FAMILY-969";Tend="1454";Tstart="1341";shortTE="F";uid="e56b189d-970a-4a70-b001-2114e812a6ab"
WOFM01000005.1	RepeatMasker	Unknown	556468	557162	2817	-	.	ID="RND-3_FAMILY-391";TEgroup="ctg_447%7CRND-3_FAMILY-391%7C1";Tend="1796";Tstart="896";shortTE="F";uid="b6eb78e2-2bff-4195-a4b3-9ac17110fe83"
WOFM01000005.1	RepeatMasker	Unknown	4491507	4492007	1015	-	.	ID="RND-6_FAMILY-517";Tend="2227";Tstart="1724";shortTE="F";uid="56c82656-1347-4937-b8c0-76f85e83a2c1"
WOFM01000005.1	RepeatMasker	RC/Helitron	3635676	3636291	1071	-	.	ID="RND-5_FAMILY-2749";Tend="1636";Tstart="1020";shortTE="F";uid="fa5e3bec-9be0-484d-a456-690f282f2014"
WOFM01000005.1	RepeatMasker	Unknown	454016	454136	536	-	.	ID="RND-4_FAMILY-1370";Tend="1140";Tstart="1018";shortTE="F";uid="2c173149-4c0a-4ed7-ab72-cf804aea7a30"
WOFM01000005.1	RepeatMasker	LTR/Copia	4435495	4435727	795	-	.	ID="RND-4_FAMILY-551";Tend="3463";Tstart="3233";shortTE="F";uid="71f864ba-ed6f-4d4e-be68-c0f824a9c33f"
WOFM01000005.1	RepeatMasker	LTR/Gypsy	3831320	3837046	45003	-	.	ID="RND-1_FAMILY-792";Tend="10416";Tstart="4666";shortTE="F";uid="bf3393a9-02a1-42ad-8e2e-46fb59b9d498"
WOFM01000005.1	RepeatMasker	DNA/hAT-Ac	63717	63965	1644	-	.	ID="RND-5_FAMILY-581";Tend="1212";Tstart="964";shortTE="F";uid="8785873a-704d-42c4-912d-3c9362ae8829"
WOFM01000005.1	RepeatMasker	Unknown	3658560	3659946	3774	-	.	ID="RND-4_FAMILY-2537";Tend="2299";Tstart="928";shortTE="F";uid="b17298b8-51d2-4cbb-8818-229097766d15"
WOFM01000005.1	RepeatMasker	Unknown	1429943	1430055	521	-	.	ID="RND-2_FAMILY-36";Tend="770";Tstart="662";shortTE="F";uid="3a7d6b92-6511-42e8-85b0-6d62687156fa"
WOFM01000005.1	RepeatMasker	Unknown	4161159	4161558	2434	-	.	ID="RND-6_FAMILY-4162";Tend="1231";Tstart="818";shortTE="F";uid="a152fa9a-68ae-4ee9-b3fe-60d9bde1acce"
WOFM01000005.1	RepeatMasker	Unknown	2355878	2356085	1275	-	.	ID="RND-1_FAMILY-504";Tend="1150";Tstart="950";shortTE="F";uid="b178f241-6c9d-4a37-8c75-60529a2449df"
WOFM01000005.1	RepeatMasker	Unknown	4437020	4437407	2159	-	.	ID="RND-1_FAMILY-319";Tend="1370";Tstart="993";shortTE="F";uid="5487f420-455d-466e-aeb6-1acf01aeb679"
WOFM01000005.1	RepeatMasker	DNA/CMC-Chapaev-3	1181525	1181704	510	-	.	ID="RND-5_FAMILY-3365";Tend="760";Tstart="572";shortTE="F";uid="0fb1d1d7-f60c-44b1-b23f-be7dcf95b1dc"
WOFM01000005.1	RepeatMasker	Unknown	2590630	2590826	1395	-	.	ID="RND-1_FAMILY-197";Tend="1132";Tstart="911";shortTE="F";uid="f73a50fd-0929-4e9c-932d-5091618407ae"
WOFM01000005.1	RepeatMasker	LTR/Gypsy	4431849	4432385	2282	-	.	ID="RND-5_FAMILY-1334";Tend="719";Tstart="195";shortTE="F";uid="69e37783-ee07-4892-acbb-2ee821f59dc0"
WOFM01000005.1	RepeatMasker	Unknown	29582	30016	2687	-	.	ID="RND-1_FAMILY-60";Tend="1402";Tstart="958";shortTE="F";uid="3059a581-576a-4229-9251-85bee088ddb9"
WOFM01000005.1	RepeatMasker	LTR/Gypsy	621184	621657	3440	-	.	ID="RND-1_FAMILY-156";Tend="713";Tstart="245";shortTE="F";uid="99f03f72-385f-4a89-940c-8c8489e87103"
WOFM01000005.1	RepeatMasker	DNA/hAT-Tip100	4240456	4240735	864	-	.	ID="RND-5_FAMILY-1758";Tend="1955";Tstart="1648";shortTE="F";uid="bc5279d8-280a-424f-9e12-c671b861ecd3"
WOFM01000005.1	RepeatMasker	Unknown	1070467	1071116	4038	-	.	ID="RND-4_FAMILY-829";Tend="1687";Tstart="1045";shortTE="F";uid="8c2886de-9119-446e-8da3-474b2ec977b9"
WOFM01000005.1	RepeatMasker	DNA/MULE-MuDR?	2774862	2775336	2708	-	.	ID="RND-5_FAMILY-901";Tend="1439";Tstart="940";shortTE="F";uid="874dee18-1686-4711-a14b-f0dc0421babb"
WOFM01000005.1	RepeatMasker	Unknown	2169363	2170020	3684	-	.	ID="RND-1_FAMILY-131";Tend="1632";Tstart="947";shortTE="F";uid="efb53a21-0fda-4b62-a0ff-c84aeb829283"
WOFM01000005.1	RepeatMasker	RC/Helitron	4246318	4246721	2198	-	.	ID="RND-6_FAMILY-1361";Tend="1367";Tstart="975";shortTE="F";uid="5af3cbe7-d2d0-4feb-9e13-4ecf83abbef1"
WOFM01000005.1	RepeatMasker	Unknown	1886486	1886765	890	-	.	ID="RND-5_FAMILY-129";Tend="1327";Tstart="1040";shortTE="F";uid="a2605f95-e397-4946-a793-99218f65832c"
WOFM01000005.1	RepeatMasker	Unknown	109817	109979	717	-	.	ID="RND-5_FAMILY-90";Tend="1383";Tstart="1226";shortTE="F";uid="b39669b9-8c82-41a9-92a0-f1bab7b8594a"
WOFM01000005.1	RepeatMasker	RC/Helitron	2825350	2825525	632	-	.	ID="RND-5_FAMILY-2192";Tend="1308";Tstart="1133";shortTE="F";uid="4e2c5541-6659-4ec5-8804-8e7470c51ce6"
WOFM01000005.1	RepeatMasker	DNA/Academ-1	2638334	2638588	1842	-	.	ID="RND-1_FAMILY-73";Tend="1080";Tstart="826";shortTE="F";uid="352fd690-cbc2-4da9-872f-38d461c1f4c0"
WOFM01000005.1	RepeatMasker	LTR/Gypsy	1722946	1724261	1352	-	.	ID="RND-1_FAMILY-406";Tend="2061";Tstart="786";shortTE="F";uid="6ff78ac0-d94e-4d95-8924-e6f732aad3ae"
WOFM01000005.1	RepeatMasker	Unknown	3388037	3388158	421	-	.	ID="RND-1_FAMILY-693";Tend="1189";Tstart="1066";shortTE="F";uid="e9686cdb-d08e-4201-a6c2-0060cc3e79a8"
WOFM01000005.1	RepeatMasker	LTR/Pao	408070	408516	1766	-	.	ID="RND-1_FAMILY-54";Tend="1423";Tstart="974";shortTE="F";uid="416176c1-0d50-4641-b0af-3faf5468741e"
WOFM01000005.1	RepeatMasker	LTR/Copia	1896475	1896624	686	-	.	ID="RND-1_FAMILY-334";Tend="6241";Tstart="6094";shortTE="F";uid="fe38e820-6469-4ed6-8833-266e7d42b260"
WOFM01000005.1	RepeatMasker	LTR/Gypsy	693925	694934	46274	-	.	ID="RND-1_FAMILY-23";Tend="6975";Tstart="1";shortTE="F";uid="37bbf0ba-526c-4b42-93a5-5d329cab3069"
WOFM01000005.1	RepeatMasker	DNA/TcMar-Pogo	3003345	3003465	414	-	.	ID="DNA-1_RPR";Tend="782";Tstart="661";shortTE="F";uid="58faf0ba-7801-482f-b4eb-64d1f6f2694e"
WOFM01000005.1	RepeatMasker	Unknown	2423318	2423447	567	-	.	ID="RND-4_FAMILY-411";Tend="1206";Tstart="1060";shortTE="F";uid="d8e50e08-385d-4237-b3d2-622acb034ab0"
WOFM01000005.1	RepeatMasker	Unknown	4134303	4135403	2876	-	.	ID="RND-2_FAMILY-36";Tend="1778";Tstart="617";shortTE="F";uid="c90ed0c3-a33c-4d32-a139-1727591596be"
WOFM01000005.1	RepeatMasker	DNA/Crypton-I	3617178	3617279	437	-	.	ID="RND-6_FAMILY-470";Tend="1006";Tstart="902";shortTE="F";uid="2234907c-5e33-483f-aea0-2e79b9088e66"
WOFM01000005.1	RepeatMasker	Unknown	1120067	1120561	3651	-	.	ID="RND-3_FAMILY-526";Tend="1440";Tstart="949";shortTE="F";uid="bd5627d8-cba9-4b9b-93ff-56ef2dace3e2"
WOFM01000005.1	RepeatMasker	LINE/I-Jockey	3770318	3771565	1740	-	.	ID="RND-5_FAMILY-1653";Tend="2035";Tstart="779";shortTE="F";uid="480b463d-2fba-40a7-8b2f-d78b61462486"
WOFM01000005.1	RepeatMasker	LINE/L2	741307	741440	459	-	.	ID="L2-8_NVI";Tend="516";Tstart="370";shortTE="F";uid="e8d86d97-4a92-456a-850c-d2907d5391b9"
WOFM01000005.1	RepeatMasker	Unknown	2193945	2194265	609	-	.	ID="RND-5_FAMILY-1390";Tend="2345";Tstart="2044";shortTE="F";uid="cb32b197-b994-48a1-99ed-51891cb171f6"
WOFM01000005.1	RepeatMasker	DNA/MULE-MuDR?	2724508	2724957	2544	-	.	ID="RND-5_FAMILY-3385";Tend="1461";Tstart="1028";shortTE="F";uid="299f48af-0a0c-4c44-91f5-15dddb971397"
WOFM01000005.1	RepeatMasker	LTR/Gypsy	2468242	2469018	3705	-	.	ID="RND-6_FAMILY-550";Tend="7776";Tstart="6979";shortTE="F";uid="967279bd-6f08-4e6a-b373-65d09a70eb43"
WOFM01000005.1	RepeatMasker	Unknown	710911	711062	507	-	.	ID="RND-1_FAMILY-10";Tend="1114";Tstart="972";shortTE="F";uid="fd6b3516-666e-46f6-9520-0e3699159469"
WOFM01000005.1	RepeatMasker	Unknown	2595151	2595676	1347	-	.	ID="RND-1_FAMILY-117";Tend="1821";Tstart="944";shortTE="F";uid="340af1a9-806b-4c0e-b6d2-db9da593a46d"
WOFM01000005.1	RepeatMasker	LTR/Gypsy	352754	353544	5595	-	.	ID="RND-6_FAMILY-7465";Tend="1344";Tstart="570";shortTE="F";uid="eed051c3-df48-42de-91b1-9779c021761a"
WOFM01000005.1	RepeatMasker	Unknown	34987	35232	1283	-	.	ID="RND-1_FAMILY-58";Tend="1199";Tstart="954";shortTE="F";uid="7fcc3f39-c787-4ed1-8555-c2269f873c5d"
WOFM01000005.1	RepeatMasker	DNA/Academ-1	303465	303845	1304	-	.	ID="RND-1_FAMILY-243";Tend="1237";Tstart="837";shortTE="F";uid="2000f661-beaa-4128-afcd-7b9018044bcc"
WOFM01000005.1	RepeatMasker	Unknown	3225605	3226186	536	-	.	ID="RND-6_FAMILY-7056";TEgroup="ctg_447%7CRND-6_FAMILY-7056%7C1";Tend="1402";Tstart="912";shortTE="T";uid="7a62771a-5f8f-4530-88cb-f49f2b225e48"
WOFM01000005.1	RepeatMasker	Unknown	760931	761399	3203	-	.	ID="RND-1_FAMILY-8";Tend="1673";Tstart="1191";shortTE="F";uid="05266cfb-c94f-47c1-aa3b-99ccb2903554"
WOFM01000005.1	RepeatMasker	Unknown	4384799	4386644	9761	-	.	ID="RND-1_FAMILY-313";Tend="2711";Tstart="836";shortTE="F";uid="de55334a-1a92-4ce6-9fea-7b854bd49ed3"
WOFM01000005.1	RepeatMasker	Unknown	2408681	2408954	492	-	.	ID="RND-4_FAMILY-454";Tend="927";Tstart="661";shortTE="F";uid="bbbcc539-e3c9-4567-a775-687fd79814a7"
WOFM01000005.1	RepeatMasker	LTR/Gypsy	195468	195902	2782	-	.	ID="RND-1_FAMILY-96";Tend="789";Tstart="369";shortTE="F";uid="e19dd527-20f8-472c-a697-002d448ffa7d"
WOFM01000005.1	RepeatMasker	Unknown	340014	340151	698	-	.	ID="RND-5_FAMILY-647";Tend="1192";Tstart="1050";shortTE="F";uid="1b180503-f679-4bc3-9aa5-94a423fba01a"
WOFM01000005.1	RepeatMasker	Unknown	3010513	3010694	1092	-	.	ID="RND-1_FAMILY-2";Tend="1671";Tstart="1506";shortTE="F";uid="3fb54484-2b5e-470f-8ebd-2dd3ad5290cb"
WOFM01000005.1	RepeatMasker	DNA	2184431	2184596	1101	-	.	ID="RND-5_FAMILY-4767";Tend="1047";Tstart="882";shortTE="F";uid="2c3200e0-e2b9-4659-95a6-b0dd134cb67d"
WOFM01000005.1	RepeatMasker	DNA/Kolobok-T2	1784079	1784499	2272	-	.	ID="RND-4_FAMILY-21";Tend="7700";Tstart="7281";shortTE="F";uid="e3db861f-c4ed-4f94-8747-d3065ff03c7e"
WOFM01000005.1	RepeatMasker	Unknown	1848145	1848318	1207	-	.	ID="RND-1_FAMILY-70";Tend="1165";Tstart="988";shortTE="F";uid="72a21ab5-ec10-4677-9d06-4681408f2940"
WOFM01000005.1	RepeatMasker	Unknown	1924169	1924347	1084	-	.	ID="RND-1_FAMILY-593";Tend="2433";Tstart="2254";shortTE="F";uid="5779611b-8d66-4c07-95b4-9c9a2d610ce2"
WOFM01000005.1	RepeatMasker	LTR/Copia	3504270	3509544	40610	-	.	ID="RND-6_FAMILY-3313";Tend="6054";Tstart="781";shortTE="F";uid="e39affdd-6a44-4806-8795-8123ed4aa0d7"
WOFM01000005.1	RepeatMasker	Unknown	203206	203703	2659	-	.	ID="RND-1_FAMILY-10";Tend="1447";Tstart="969";shortTE="F";uid="0989937e-0e2c-4e69-ab60-6b4c3851cce7"
WOFM01000005.1	RepeatMasker	Unknown	4145935	4146036	510	-	.	ID="RND-6_FAMILY-5387";Tend="1069";Tstart="968";shortTE="F";uid="a54030c4-9db9-46bf-a44b-d2f4304d6165"
WOFM01000005.1	RepeatMasker	Unknown	145822	146038	863	-	.	ID="RND-1_FAMILY-1037";Tend="1366";Tstart="1131";shortTE="F";uid="953b6af7-4d93-464e-a4de-814c5be5968e"
WOFM01000005.1	RepeatMasker	Unknown	36932	37688	5385	-	.	ID="RND-1_FAMILY-755";Tend="1745";Tstart="988";shortTE="F";uid="78283514-548d-40d8-9ab8-3214da2bb0f4"
WOFM01000005.1	RepeatMasker	Unknown	796361	796616	1512	-	.	ID="RND-6_FAMILY-6715";Tend="1234";Tstart="964";shortTE="F";uid="89a515ba-48fe-41c7-9fc1-00c0a26643fa"
WOFM01000005.1	RepeatMasker	Unknown	718500	718693	967	-	.	ID="RND-4_FAMILY-128";Tend="1430";Tstart="1236";shortTE="F";uid="d5fe006d-8ece-4f5e-85fb-edb132162151"
WOFM01000005.1	RepeatMasker	LINE/R2-NeSL	2649322	2649699	715	-	.	ID="RND-3_FAMILY-38";Tend="1449";Tstart="1083";shortTE="F";uid="76a462f1-ebba-4421-be8c-896548504a46"
WOFM01000005.1	RepeatMasker	RC/Helitron	2040044	2040358	1263	-	.	ID="RND-6_FAMILY-4557";Tend="915";Tstart="601";shortTE="F";uid="973e6aad-678e-499c-a15a-75effd6b236e"
WOFM01000005.1	RepeatMasker	Unknown	574876	575175	1802	-	.	ID="RND-1_FAMILY-306";Tend="1238";Tstart="925";shortTE="F";uid="4b2b239c-b2e6-4e21-adc6-1b57bc6f8d61"
WOFM01000005.1	RepeatMasker	Unknown	3306292	3306594	1514	-	.	ID="RND-5_FAMILY-397";Tend="1259";Tstart="938";shortTE="F";uid="00b06e99-c506-4384-85c3-8ac255451e9e"
WOFM01000005.1	RepeatMasker	Unknown	3311440	3311636	1198	-	.	ID="RND-3_FAMILY-565";Tend="1481";Tstart="1285";shortTE="F";uid="2f23aab2-527e-4bbf-a5b3-d7829fb54026"
WOFM01000005.1	RepeatMasker	Unknown	375886	376222	1676	-	.	ID="RND-4_FAMILY-282";Tend="1267";Tstart="904";shortTE="F";uid="6935f356-a16a-4af0-822d-8d37985b7efa"
WOFM01000005.1	RepeatMasker	RC/Helitron	1002352	1002572	1272	-	.	ID="RND-1_FAMILY-232";Tend="1368";Tstart="1138";shortTE="F";uid="63813d43-d57a-4d3c-8b8b-8ee101ace36e"
WOFM01000005.1	RepeatMasker	LTR/Pao	17890	18378	2969	-	.	ID="RND-1_FAMILY-54";Tend="1442";Tstart="955";shortTE="F";uid="54178f6c-db10-4cc1-abd8-a679f9fcf3bf"
WOFM01000005.1	RepeatMasker	Unknown	1987943	1988147	1409	-	.	ID="RND-6_FAMILY-5871";Tend="1179";Tstart="975";shortTE="F";uid="8ead6267-704f-41f9-a595-438fb43e1520"
WOFM01000005.1	RepeatMasker	Unknown	3312080	3312400	1776	-	.	ID="RND-3_FAMILY-565";Tend="1281";Tstart="950";shortTE="F";uid="ff6b6a6c-7f0a-4747-bcef-9a0c343e48ad"
WOFM01000005.1	RepeatMasker	LTR/Pao	744332	744796	2662	-	.	ID="RND-1_FAMILY-28";Tend="1415";Tstart="949";shortTE="F";uid="73c4f056-d1c9-4fd4-895d-b1c9323f6b0e"
WOFM01000005.1	RepeatMasker	Unknown	3246615	3246844	483	-	.	ID="RND-6_FAMILY-734";Tend="1154";Tstart="930";shortTE="F";uid="513369c4-0c18-454d-a6f9-4be6ee7e355b"
WOFM01000005.1	RepeatMasker	LTR/Gypsy	1614907	1615504	3966	-	.	ID="RND-1_FAMILY-83";Tend="1531";Tstart="919";shortTE="F";uid="fcbd8291-051b-4255-a1c6-39e377f7a84f"
WOFM01000005.1	RepeatMasker	Unknown	1275503	1276483	5786	-	.	ID="RND-1_FAMILY-638";Tend="1962";Tstart="970";shortTE="F";uid="d2039b64-9cf5-46de-adc3-f55a890da5b1"
WOFM01000005.1	RepeatMasker	DNA/PIF-Harbinger	4072173	4073410	3383	-	.	ID="RND-1_FAMILY-831";Tend="1829";Tstart="591";shortTE="F";uid="774c492d-2dcc-4ffe-9853-5c610adfe0bc"
WOFM01000005.1	RepeatMasker	Unknown	3680672	3681866	5602	-	.	ID="RND-1_FAMILY-139";Tend="1762";Tstart="887";shortTE="F";uid="bc1727f4-0eae-4823-8eb7-c25fe8d2e1a1"
WOFM01000005.1	RepeatMasker	Unknown	1291372	1291508	837	-	.	ID="RND-1_FAMILY-58";Tend="1257";Tstart="1121";shortTE="F";uid="92561e04-0ffe-4673-8974-5f6f05d20b09"
WOFM01000005.1	RepeatMasker	Unknown	184137	184544	2193	-	.	ID="RND-1_FAMILY-755";Tend="1744";Tstart="1324";shortTE="F";uid="11fc8074-7ba9-4e23-96bb-ac7f6b3739e2"
WOFM01000005.1	RepeatMasker	Unknown	2578102	2578873	3238	-	.	ID="RND-1_FAMILY-768";Tend="1750";Tstart="945";shortTE="F";uid="47d6296c-e32c-492b-a03b-0e0ce733b8cc"
WOFM01000005.1	RepeatMasker	Unknown	4394677	4394852	1342	-	.	ID="RND-1_FAMILY-70";Tend="1166";Tstart="989";shortTE="F";uid="9568b09c-129c-4e72-90e5-0417a08cc30c"
WOFM01000005.1	RepeatMasker	DNA/hAT-Blackjack	3113535	3113800	982	-	.	ID="RND-5_FAMILY-3276";Tend="977";Tstart="692";shortTE="F";uid="2bd2a3f1-e6e1-4e46-a1cb-81e415a7bc2a"
WOFM01000005.1	RepeatMasker	Unknown	1080272	1080535	1416	-	.	ID="RND-5_FAMILY-836";Tend="1247";Tstart="922";shortTE="F";uid="7ad4f58b-463f-47e2-9e2f-40797002623b"
WOFM01000005.1	RepeatMasker	Unknown	4424278	4424718	1838	-	.	ID="RND-1_FAMILY-133";Tend="1340";Tstart="892";shortTE="F";uid="ff52522e-b812-4e96-b469-bee4cffdd660"
WOFM01000005.1	RepeatMasker	Unknown	2037116	2037664	3555	-	.	ID="RND-1_FAMILY-39";Tend="1590";Tstart="984";shortTE="F";uid="e0f43c1e-99fd-40b3-be01-a43c98524eb7"
WOFM01000005.1	RepeatMasker	Unknown	891412	892286	3728	-	.	ID="RND-6_FAMILY-2995";Tend="1871";Tstart="967";shortTE="F";uid="2b0b00b6-dd5b-426d-a04e-e00486c82ff2"
WOFM01000005.1	RepeatMasker	Unknown	4510278	4510638	1867	-	.	ID="RND-3_FAMILY-391";Tend="1333";Tstart="920";shortTE="F";uid="ecaffe9a-1858-4d86-b044-c5bbb0dca6f8"
WOFM01000005.1	RepeatMasker	Unknown	2930501	2930748	933	-	.	ID="RND-5_FAMILY-1041";Tend="1939";Tstart="1639";shortTE="F";uid="3e3d94ba-25fb-4b3f-a744-48227514ff0d"
WOFM01000005.1	RepeatMasker	Unknown	2257140	2257429	843	-	.	ID="RND-5_FAMILY-2131";Tend="2992";Tstart="2659";shortTE="F";uid="1394ab6d-7ae0-441b-afb7-92c62ba69078"
WOFM01000005.1	RepeatMasker	LTR/Gypsy	1812440	1812598	768	-	.	ID="RND-5_FAMILY-939";Tend="10107";Tstart="9949";shortTE="F";uid="07e8dc48-9a03-448e-aab9-db7b83bdc529"
WOFM01000005.1	RepeatMasker	Unknown	2066359	2066666	1825	-	.	ID="RND-4_FAMILY-688";Tend="1231";Tstart="913";shortTE="F";uid="40eb01ce-4c7e-4e84-b496-81cb11771e97"
WOFM01000005.1	RepeatMasker	Unknown	659017	659586	3930	-	.	ID="RND-1_FAMILY-933";Tend="1483";Tstart="919";shortTE="F";uid="0f49e46a-36f4-4d4b-8a66-3a5eb29a7e44"
WOFM01000005.1	RepeatMasker	Unknown	653975	654169	480	-	.	ID="RND-6_FAMILY-734";Tend="1145";Tstart="928";shortTE="F";uid="65e8f0b3-6227-4e5b-8934-a6b81f9b2423"
WOFM01000005.1	RepeatMasker	DNA/CMC-EnSpm	1025587	1025708	676	-	.	ID="RND-1_FAMILY-350";Tend="1354";Tstart="1221";shortTE="F";uid="0cb05d02-3aa6-49af-8e48-3fc88f413be6"
WOFM01000005.1	RepeatMasker	DNA/Academ-1	2440948	2441755	3565	-	.	ID="RND-5_FAMILY-1102";Tend="1953";Tstart="1174";shortTE="F";uid="0d947565-9f22-4ba6-9dca-3e0907dadcc6"
WOFM01000005.1	RepeatMasker	Unknown	4375551	4375844	1559	-	.	ID="RND-5_FAMILY-1933";Tend="1261";Tstart="977";shortTE="F";uid="8926df16-af22-4c72-8d5a-771453424815"
WOFM01000005.1	RepeatMasker	DNA/Crypton-I	4438710	4439008	1745	-	.	ID="RND-4_FAMILY-531";Tend="1347";Tstart="1063";shortTE="F";uid="8ed3ccde-f97c-42de-ae64-101683dfe526"
WOFM01000005.1	RepeatMasker	Unknown	3975035	3980488	38763	-	.	ID="RND-1_FAMILY-798";Tend="6354";Tstart="858";shortTE="F";uid="72327f33-3c49-429c-a8ab-854912165f17"
WOFM01000005.1	RepeatMasker	DNA	4509211	4509595	1606	-	.	ID="RND-5_FAMILY-3205";Tend="1229";Tstart="878";shortTE="F";uid="25dac140-4a41-43cc-b5d9-2cb1b49c319f"
WOFM01000005.1	RepeatMasker	DNA/P	957504	957645	453	-	.	ID="RND-6_FAMILY-4028";Tend="4627";Tstart="4490";shortTE="F";uid="991b01a3-43b8-44cd-924f-bda9b996f88b"
WOFM01000005.1	RepeatMasker	LINE/RTE-BovB	3960025	3960567	2893	-	.	ID="RND-3_FAMILY-11";Tend="1470";Tstart="926";shortTE="F";uid="4b494eb3-412c-458d-937b-9e6ff73b0cdb"
WOFM01000005.1	RepeatMasker	Unknown	3116412	3117510	7107	-	.	ID="RND-1_FAMILY-31";Tend="1862";Tstart="760";shortTE="F";uid="7993246f-9c1e-4792-9164-85ea2ed25034"
WOFM01000005.1	RepeatMasker	Unknown	1413915	1414751	3424	-	.	ID="RND-1_FAMILY-31";Tend="1862";Tstart="769";shortTE="F";uid="8195d99e-becc-4b22-943f-e116a9400a2c"
WOFM01000005.1	RepeatMasker	Unknown	269434	269902	1394	-	.	ID="RND-6_FAMILY-1182";Tend="1428";Tstart="924";shortTE="F";uid="f16fb8ec-8bf0-4f89-b9d4-56ce0c5e63e6"
WOFM01000005.1	RepeatMasker	Unknown	3985529	3985790	653	-	.	ID="RND-1_FAMILY-387";Tend="1331";Tstart="1051";shortTE="F";uid="d8d8b2df-9d7b-460a-b6d7-c4ad7aadca07"
WOFM01000005.1	RepeatMasker	Unknown	3674376	3674478	603	-	.	ID="RND-1_FAMILY-865";Tend="1222";Tstart="1121";shortTE="F";uid="2971aa30-1b85-4409-93da-52c665064fe2"
WOFM01000005.1	RepeatMasker	Unknown	2542285	2543215	2920	-	.	ID="RND-1_FAMILY-10";Tend="1856";Tstart="972";shortTE="F";uid="c4efcba2-037f-4d19-98e0-6ffed7a32999"
WOFM01000005.1	RepeatMasker	Unknown	2755198	2755448	1098	-	.	ID="RND-1_FAMILY-117";Tend="1226";Tstart="964";shortTE="F";uid="2360d305-2bee-4e16-861f-f5b542b83284"
WOFM01000005.1	RepeatMasker	DNA/Crypton-I	3002994	3003338	921	-	.	ID="RND-1_FAMILY-240";Tend="1430";Tstart="1010";shortTE="F";uid="ee84a363-8980-4e5d-879b-f8cf0f192f21"
WOFM01000005.1	RepeatMasker	Unknown	2857560	2857700	559	-	.	ID="RND-5_FAMILY-4547";Tend="1106";Tstart="967";shortTE="F";uid="823a1a90-8a01-48c3-98ce-2e9f95f818cb"
WOFM01000005.1	RepeatMasker	Unknown	1576603	1576713	477	-	.	ID="RND-6_FAMILY-902";TEgroup="ctg_447%7CRND-6_FAMILY-902%7C1";Tend="1026";Tstart="924";shortTE="T";uid="599e4ec2-320b-4a5f-a65a-219abda23b61"
WOFM01000005.1	RepeatMasker	Unknown	3304157	3304773	3323	-	.	ID="RND-1_FAMILY-468";Tend="5604";Tstart="4997";shortTE="F";uid="a4b42a79-f20a-42fd-90cb-aa60a49f1567"
WOFM01000005.1	RepeatMasker	RC/Helitron	4412243	4412436	993	-	.	ID="RND-5_FAMILY-2749";Tend="1134";Tstart="931";shortTE="F";uid="5e4513bc-4428-443f-97cf-c0737ba3ff94"
WOFM01000005.1	RepeatMasker	Unknown	228962	229117	1133	-	.	ID="RND-6_FAMILY-1182";Tend="1766";Tstart="1610";shortTE="F";uid="67cae795-103e-44f6-a0fe-e29bab6d2f5e"
WOFM01000005.1	RepeatMasker	DNA/Academ-1	3337140	3337940	3746	-	.	ID="RND-1_FAMILY-243";Tend="1857";Tstart="837";shortTE="F";uid="d42f47a5-34ae-4bd0-9198-06bfc4e0914e"
WOFM01000005.1	RepeatMasker	LTR/Gypsy	3906544	3913281	40763	-	.	ID="RND-6_FAMILY-4705";Tend="6959";Tstart="198";shortTE="F";uid="dab7c973-3cd6-4eab-8a98-93897536223c"
WOFM01000005.1	RepeatMasker	Unknown	3618153	3618495	2203	-	.	ID="RND-1_FAMILY-169";Tend="1291";Tstart="949";shortTE="F";uid="4e1f0e10-b996-4a10-8f4b-db808b2b9fa9"
WOFM01000005.1	RepeatMasker	Unknown	3703087	3703647	3743	-	.	ID="RND-1_FAMILY-933";Tend="1479";Tstart="920";shortTE="F";uid="8ae541cf-3524-44f1-b647-d8799ec9f47b"
WOFM01000005.1	RepeatMasker	DNA/Academ-1	1264916	1265783	5312	-	.	ID="RND-5_FAMILY-1536";Tend="1568";Tstart="704";shortTE="F";uid="1fd1218c-60e5-4174-9a9e-2d9a1136581d"
WOFM01000005.1	RepeatMasker	Unknown	126348	127384	8439	-	.	ID="RND-5_FAMILY-3417";Tend="1863";Tstart="823";shortTE="F";uid="43a74c4e-ac57-47e4-8314-8d6636959d35"
WOFM01000005.1	RepeatMasker	Unknown	1455777	1455950	970	-	.	ID="RND-6_FAMILY-1071";Tend="610";Tstart="437";shortTE="F";uid="47ae7447-13bb-4b2a-b418-4cb6d9a15a1a"
WOFM01000005.1	RepeatMasker	Unknown	3134890	3135472	2255	-	.	ID="RND-6_FAMILY-3017";Tend="1803";Tstart="1204";shortTE="F";uid="500b7223-c6b6-413f-b69b-77dc5866c5f2"
WOFM01000005.1	RepeatMasker	Unknown	259571	260297	2106	-	.	ID="RND-6_FAMILY-1708";Tend="1597";Tstart="865";shortTE="F";uid="99464c5c-fa5b-4949-a5d4-7795c41c8d92"
WOFM01000005.1	RepeatMasker	Unknown	4271394	4271649	721	-	.	ID="RND-6_FAMILY-768";Tend="1767";Tstart="1518";shortTE="F";uid="4ed05d9d-265d-431e-bbd0-7fc15bbc4092"
WOFM01000005.1	RepeatMasker	Unknown	2077642	2078079	3580	-	.	ID="RND-1_FAMILY-295";Tend="1379";Tstart="922";shortTE="F";uid="b343ef60-7ba0-4d44-94de-825c6b288bda"
WOFM01000005.1	RepeatMasker	RC/Helitron	1635359	1635498	480	-	.	ID="RND-5_FAMILY-2192";Tend="922";Tstart="782";shortTE="F";uid="dfe6729a-13c1-4cf7-a5e5-f0f8b283a706"
WOFM01000005.1	RepeatMasker	DNA/Kolobok-T2	4522035	4522537	2527	-	.	ID="RND-1_FAMILY-15";Tend="1312";Tstart="811";shortTE="F";uid="ca10ad92-7c60-47cb-a3b5-085c98fa639e"
WOFM01000005.1	RepeatMasker	Unknown	1772213	1773148	5542	-	.	ID="RND-4_FAMILY-1467";Tend="1891";Tstart="581";shortTE="F";uid="1870cb91-b74f-4276-94a2-233eacf014c1"
WOFM01000005.1	RepeatMasker	Unknown	2226916	2227216	1250	-	.	ID="RND-1_FAMILY-383";Tend="1356";Tstart="1053";shortTE="F";uid="68a1a334-d786-412f-885e-9859971e0063"
WOFM01000005.1	RepeatMasker	RC/Helitron	251984	252127	638	-	.	ID="RND-1_FAMILY-466";Tend="1586";Tstart="1450";shortTE="F";uid="498c8084-b43b-4c32-9bc3-f626d6606a72"
WOFM01000005.1	RepeatMasker	Unknown	81343	81746	1850	-	.	ID="RND-2_FAMILY-36";Tend="1490";Tstart="1083";shortTE="F";uid="9299b99b-9e0e-4339-a3db-870e74358d85"
WOFM01000005.1	RepeatMasker	LTR/Gypsy	3046404	3046637	685	-	.	ID="RND-1_FAMILY-651";Tend="509";Tstart="264";shortTE="F";uid="c039e975-dcf3-4038-a625-adcf27a032e7"
WOFM01000005.1	RepeatMasker	LTR/Gypsy	597528	598014	4259	-	.	ID="RND-1_FAMILY-25";Tend="1504";Tstart="1017";shortTE="F";uid="77e4bdf2-c62f-40e0-aa58-2ed30dcb538f"
WOFM01000005.1	RepeatMasker	DNA	3861314	3861976	2530	-	.	ID="RND-5_FAMILY-3205";Tend="1227";Tstart="557";shortTE="F";uid="8cdd4926-fdb1-412c-834a-8ad794f11f0c"
WOFM01000005.1	RepeatMasker	Unknown	693657	693924	569	-	.	ID="RND-4_FAMILY-1083";Tend="1410";Tstart="1120";shortTE="F";uid="c54e2c69-4cd7-4946-b84d-c6962ae3d701"
WOFM01000005.1	RepeatMasker	Unknown	4127709	4127958	1479	-	.	ID="RND-1_FAMILY-117";Tend="1225";Tstart="964";shortTE="F";uid="d384d31b-614c-44cd-9f45-6a24bb0d6b9a"
WOFM01000005.1	RepeatMasker	DNA/Academ-1	529984	530527	1295	-	.	ID="RND-5_FAMILY-3332";TEgroup="ctg_447%7CRND-5_FAMILY-3332%7C1";Tend="1461";Tstart="944";shortTE="F";uid="b84a2406-f054-418e-a670-fd1a70f19ccd"
WOFM01000005.1	RepeatMasker	Unknown	165783	166399	2853	-	.	ID="RND-5_FAMILY-177";Tend="1516";Tstart="883";shortTE="F";uid="f2082bbc-d92e-4e44-9ab5-8d436626e3f7"
WOFM01000005.1	RepeatMasker	DNA/TcMar-Tc1	2491794	2492371	3620	-	.	ID="RND-1_FAMILY-649";Tend="1564";Tstart="987";shortTE="F";uid="3ee26340-042d-4f93-a391-44ae8e41b36c"
WOFM01000005.1	RepeatMasker	LTR/Gypsy	3515062	3515354	1042	-	.	ID="RND-1_FAMILY-925";Tend="1025";Tstart="725";shortTE="F";uid="da1b1e53-d570-4395-ac00-94ddedfc332d"
WOFM01000005.1	RepeatMasker	Unknown	774908	775058	931	-	.	ID="RND-1_FAMILY-746";Tend="990";Tstart="840";shortTE="F";uid="6b718c8f-c759-48be-b573-9d0a0c13ae86"
WOFM01000005.1	RepeatMasker	Unknown	3736016	3736375	1896	-	.	ID="RND-1_FAMILY-1127";Tend="1913";Tstart="1532";shortTE="F";uid="2e62eeec-440c-42e2-9a56-909a87fd59b4"
WOFM01000005.1	RepeatMasker	DNA/Academ-1	3414368	3414676	1704	-	.	ID="RND-1_FAMILY-579";Tend="1802";Tstart="1494";shortTE="F";uid="1c52c44a-7be3-4753-86a4-c5affd11d9c8"
WOFM01000005.1	RepeatMasker	Unknown	1859211	1859574	1591	-	.	ID="RND-5_FAMILY-784";Tend="1238";Tstart="878";shortTE="F";uid="8c238013-f41e-4fa6-bee5-3c0afba43913"
WOFM01000005.1	RepeatMasker	DNA/hAT-hAT19	1164506	1164669	816	-	.	ID="RND-6_FAMILY-4704";Tend="1547";Tstart="1392";shortTE="F";uid="6639d655-0f8e-4e46-8fbd-3e33b185324e"
WOFM01000005.1	RepeatMasker	RC/Helitron	625622	625786	573	-	.	ID="RND-6_FAMILY-4557";Tend="884";Tstart="710";shortTE="F";uid="d8b09612-ab76-442e-b940-421e6b938575"
WOFM01000005.1	RepeatMasker	DNA/TcMar-Tc1	13368	13483	446	-	.	ID="RND-4_FAMILY-659";Tend="1125";Tstart="982";shortTE="F";uid="7fde1f15-1017-4f93-a21e-d917d0d4dd25"
WOFM01000005.1	RepeatMasker	Unknown	940973	941242	1374	-	.	ID="RND-1_FAMILY-258";Tend="1171";Tstart="917";shortTE="F";uid="07384f38-a1a3-4728-b66c-8cc9400aad27"
WOFM01000005.1	RepeatMasker	Unknown	4622989	4623114	765	-	.	ID="RND-6_FAMILY-270";Tend="1337";Tstart="1212";shortTE="F";uid="bb6215a5-efed-4dd4-ac2b-36c10161ebfe"
WOFM01000005.1	RepeatMasker	DNA/Crypton-I	4599502	4600302	2082	-	.	ID="rnd-5_family-401";Tend="1671";Tstart="918";shortTE="F";uid="884c6124-1f54-498b-98d2-3f259575b656"
WOFM01000005.1	RepeatMasker	RC/Helitron	1002791	1003040	1328	-	.	ID="RND-1_FAMILY-232";Tend="1145";Tstart="907";shortTE="F";uid="00453c3f-c167-4327-b468-c7b9cb4602e3"
WOFM01000005.1	RepeatMasker	Unknown	2581574	2581797	467	-	.	ID="RND-4_FAMILY-1209";Tend="2299";Tstart="2055";shortTE="F";uid="7d3216cf-2013-4879-9ecd-77adb618d245"
WOFM01000005.1	RepeatMasker	Unknown	281082	281207	641	-	.	ID="RND-5_FAMILY-3502";Tend="1490";Tstart="1364";shortTE="F";uid="96aae838-e909-4279-9cb8-b81deecd2b2a"
WOFM01000005.1	RepeatMasker	Unknown	2851937	2852781	3487	-	.	ID="RND-1_FAMILY-10";Tend="1863";Tstart="987";shortTE="F";uid="3d08f1ba-58fc-47da-8c23-22345bdea45e"
WOFM01000005.1	RepeatMasker	LTR/Gypsy	4450358	4450822	508	-	.	ID="RND-6_FAMILY-7355";Tend="1521";Tstart="1076";shortTE="F";uid="d3c5f146-19c4-42b4-a4bd-5ced20147a12"
WOFM01000005.1	RepeatMasker	Unknown	1700170	1700544	2584	-	.	ID="RND-1_FAMILY-825";Tend="1379";Tstart="994";shortTE="F";uid="6facd0ef-5973-4c60-883c-cc7f9340cf29"
WOFM01000005.1	RepeatMasker	Unknown	1135461	1135747	1171	-	.	ID="RND-1_FAMILY-306";Tend="1225";Tstart="922";shortTE="F";uid="15d94f77-c599-4e9d-a340-db9f96414759"
WOFM01000005.1	RepeatMasker	Unknown	4618847	4619087	1248	-	.	ID="RND-4_FAMILY-2443";Tend="1206";Tstart="960";shortTE="F";uid="266bdc6f-7350-4259-8ef9-faebf8c53392"
WOFM01000005.1	RepeatMasker	DNA/Crypton-I	2254410	2254591	569	-	.	ID="RND-1_FAMILY-240";Tend="1480";Tstart="1303";shortTE="F";uid="dc4a1b38-4043-43bc-87bb-e5a9259e407d"
WOFM01000005.1	RepeatMasker	Unknown	381481	382087	4221	-	.	ID="RND-1_FAMILY-313";Tend="1461";Tstart="836";shortTE="F";uid="4242f12e-2288-4939-98ed-cb7dffbeb407"
WOFM01000005.1	RepeatMasker	Unknown	2650895	2651028	859	-	.	ID="RND-5_FAMILY-2694";Tend="1081";Tstart="943";shortTE="F";uid="249bc887-9ffd-4af5-9bf2-560c7eba5fa6"
WOFM01000005.1	RepeatMasker	Unknown	2882670	2883029	2375	-	.	ID="RND-1_FAMILY-251";Tend="1261";Tstart="906";shortTE="F";uid="846b8892-f27f-4d49-8d2e-d4fbff1ceb1d"
WOFM01000005.1	RepeatMasker	Unknown	2155554	2155853	1897	-	.	ID="RND-5_FAMILY-836";Tend="1249";Tstart="947";shortTE="F";uid="d3f41e88-d52a-449d-9ed4-6c276870df36"
WOFM01000005.1	RepeatMasker	Unknown	2096583	2097167	3905	-	.	ID="RND-4_FAMILY-84";Tend="1500";Tstart="917";shortTE="F";uid="6be3b8d2-8eec-4a9a-be92-4d7a70f6e948"
WOFM01000005.1	RepeatMasker	Unknown	1138015	1138185	569	-	.	ID="RND-6_FAMILY-5387";Tend="1158";Tstart="979";shortTE="F";uid="41c758fc-30b0-4ad1-a333-bd76d251f8e2"
WOFM01000005.1	RepeatMasker	LTR/Gypsy	1336330	1336500	817	-	.	ID="RND-1_FAMILY-83";Tend="1524";Tstart="1345";shortTE="F";uid="21a6d27e-c54d-4a2b-8718-46e78f9871f7"
WOFM01000005.1	RepeatMasker	LTR/Pao	4151167	4151358	797	-	.	ID="RND-5_FAMILY-2768";Tend="1684";Tstart="1493";shortTE="F";uid="dea2d2fc-b009-46ef-9bd1-ebd8453c1f69"
WOFM01000005.1	RepeatMasker	DNA/Academ-1	2921008	2921161	2865	-	.	ID="rnd-1_family-243";Tend="1282";Tstart="867";shortTE="F";uid="94265b57-e13c-4f47-932f-013a1e73fbf4"
WOFM01000005.1	RepeatMasker	DNA/Crypton-I	677814	678224	1958	-	.	ID="RND-4_FAMILY-531";Tend="1361";Tstart="936";shortTE="F";uid="ef9d5d0c-ac70-49b5-a862-b7a1d27855f6"
WOFM01000005.1	RepeatMasker	Unknown	3809868	3810151	621	-	.	ID="RND-4_FAMILY-1114";TEgroup="ctg_447%7CRND-4_FAMILY-1114%7C1";Tend="1872";Tstart="705";shortTE="F";uid="2a55c54b-b2af-4f2e-9b66-b7f57fa4e1dd"
WOFM01000005.1	RepeatMasker	Unknown	2695107	2695253	831	-	.	ID="RND-1_FAMILY-339";Tend="1473";Tstart="993";shortTE="F";uid="a63641aa-3f5f-403e-878f-6499877a98e3"
WOFM01000005.1	RepeatMasker	Unknown	760607	760751	986	-	.	ID="RND-1_FAMILY-8";Tend="1818";Tstart="1670";shortTE="F";uid="3be0108a-b770-46b3-9259-7d17e6b67589"
WOFM01000005.1	RepeatMasker	DNA/Crypton-I	293055	293750	1434	-	.	ID="RND-1_FAMILY-337";TEgroup="ctg_447%7CRND-1_FAMILY-337%7C1";Tend="1419";Tstart="910";shortTE="F";uid="d80e974d-f1ec-4312-b1cb-51b375b01bd9"
WOFM01000005.1	RepeatMasker	Unknown	2182161	2182521	1702	-	.	ID="RND-3_FAMILY-213";Tend="1221";Tstart="840";shortTE="F";uid="ac39652d-31b9-4b15-a4bb-7f33bb83ad7c"
WOFM01000005.1	RepeatMasker	LTR/Pao	3081829	3082065	544	-	.	ID="RND-1_FAMILY-99";Tend="6897";Tstart="6672";shortTE="F";uid="8b1466ce-aa13-41c9-8e66-08f0a9d4aa91"
WOFM01000005.1	RepeatMasker	Unknown	4329146	4329289	572	-	.	ID="RND-5_FAMILY-1005";Tend="1360";Tstart="1229";shortTE="F";uid="f48fe6a1-3ca7-4933-bc7e-4686173c72f3"
WOFM01000005.1	RepeatMasker	Unknown	2464223	2464993	696	-	.	ID="RND-5_FAMILY-5825";TEgroup="ctg_447%7CRND-5_FAMILY-5825%7C1";Tend="1556";Tstart="659";shortTE="F";uid="4ee9341d-c681-4687-85f1-afd331967243"
WOFM01000005.1	RepeatMasker	Unknown	4112377	4112546	682	-	.	ID="RND-6_FAMILY-2792";Tend="1444";Tstart="1267";shortTE="F";uid="e04f4149-a99f-42aa-bcc0-0daeca7c6716"
WOFM01000005.1	RepeatMasker	Unknown	4219136	4219613	3025	-	.	ID="RND-1_FAMILY-933";Tend="1479";Tstart="1006";shortTE="F";uid="31a5f10c-4a8a-45f5-8655-d2393df90370"
WOFM01000005.1	RepeatMasker	LTR/Pao	4158341	4158822	2245	-	.	ID="RND-1_FAMILY-54";Tend="1444";Tstart="972";shortTE="F";uid="ef91eef6-a5af-49d1-8466-524d47601d3b"
WOFM01000005.1	RepeatMasker	Unknown	607327	607652	1816	-	.	ID="RND-5_FAMILY-602";Tend="1247";Tstart="922";shortTE="F";uid="8ad3d553-405d-4911-961c-3ca4bdaf474d"
WOFM01000005.1	RepeatMasker	LINE/L2	4386636	4386772	1110	-	.	ID="RND-1_FAMILY-65";Tend="952";Tstart="816";shortTE="F";uid="01415b2d-c2bd-47db-ba4c-fc6f4b01078e"
WOFM01000005.1	RepeatMasker	Unknown	4642273	4642903	3266	-	.	ID="RND-4_FAMILY-1083";Tend="1812";Tstart="1186";shortTE="F";uid="689c8928-80cc-4968-b0ea-aaf4f6782c49"
WOFM01000005.1	RepeatMasker	Unknown	2078093	2078718	4337	-	.	ID="RND-5_FAMILY-1973";Tend="1603";Tstart="966";shortTE="F";uid="9c8785f5-d915-423a-a935-f89ff8cdb7b5"
WOFM01000005.1	RepeatMasker	DNA/Merlin	2357550	2357806	951	-	.	ID="RND-5_FAMILY-944";Tend="1760";Tstart="1508";shortTE="F";uid="abf9fc5a-96e0-4b9d-9b7a-0e0ba93080db"
WOFM01000005.1	RepeatMasker	Unknown	4031976	4032289	1777	-	.	ID="RND-1_FAMILY-903";Tend="1278";Tstart="908";shortTE="F";uid="0b33b766-c770-483c-937d-c13efda025fd"
WOFM01000005.1	RepeatMasker	Unknown	624342	624673	810	-	.	ID="RND-1_FAMILY-370";Tend="1350";Tstart="982";shortTE="F";uid="3cead654-7cc2-4a75-a35d-dc9e70ce656b"
WOFM01000005.1	RepeatMasker	DNA/CMC-Chapaev-3	1732778	1733117	1895	-	.	ID="RND-1_FAMILY-472";Tend="1426";Tstart="1087";shortTE="F";uid="4531973b-3bc2-4583-9157-bed8f7534a88"
WOFM01000005.1	RepeatMasker	Unknown	2466515	2466966	3184	-	.	ID="RND-1_FAMILY-133";Tend="1340";Tstart="887";shortTE="F";uid="bb689952-ce10-42dd-8bfa-2f5a69e876f6"
WOFM01000005.1	RepeatMasker	Unknown	542677	542847	1057	-	.	ID="RND-6_FAMILY-3427";Tend="1034";Tstart="864";shortTE="F";uid="f056e922-1eea-4265-885f-6d3231ef4114"
WOFM01000005.1	RepeatMasker	Unknown	1095010	1095426	2932	-	.	ID="RND-1_FAMILY-684";Tend="1334";Tstart="915";shortTE="F";uid="0ecb75f3-ec15-4f98-81f4-d202b371bf69"
WOFM01000005.1	RepeatMasker	Unknown	3065841	3066115	1532	-	.	ID="RND-4_FAMILY-1017";Tend="1165";Tstart="889";shortTE="F";uid="cc2eb909-bd1a-4031-b5a6-6fdf1e2aea37"
WOFM01000005.1	RepeatMasker	DNA/TcMar-Tc1	9435	9535	589	-	.	ID="RND-6_FAMILY-1200";Tend="1059";Tstart="967";shortTE="F";uid="6c87cdc2-384d-4334-8383-ef4f07ea5e18"
WOFM01000005.1	RepeatMasker	Unknown	2046896	2047751	4165	-	.	ID="RND-1_FAMILY-521";Tend="1653";Tstart="784";shortTE="F";uid="92f64bbd-8da1-4c8e-9592-57ea7ad41423"
WOFM01000005.1	RepeatMasker	DNA/Crypton-I	4430936	4431241	1507	-	.	ID="RND-6_FAMILY-4026";Tend="1244";Tstart="919";shortTE="F";uid="2ffa205f-c8ea-4eea-b107-f416b88d7363"
WOFM01000005.1	RepeatMasker	Unknown	1522062	1522235	550	-	.	ID="RND-3_FAMILY-213";Tend="1055";Tstart="873";shortTE="F";uid="8f1912c2-ffc1-4334-8ae6-c730cdc60f9f"
WOFM01000005.1	RepeatMasker	Unknown	643740	644315	2804	-	.	ID="RND-5_FAMILY-403";Tend="1549";Tstart="910";shortTE="F";uid="4ac24590-3956-4024-9873-350ba0668b49"
WOFM01000005.1	RepeatMasker	Unknown	4428295	4428679	1283	-	.	ID="RND-1_FAMILY-208";Tend="1384";Tstart="966";shortTE="F";uid="93245787-c1a6-4d9a-97af-dbdcd0d1bbde"
WOFM01000005.1	RepeatMasker	RC/Helitron	3264579	3264744	409	-	.	ID="RND-4_FAMILY-618";Tend="1401";Tstart="1219";shortTE="F";uid="0066e111-51a9-4b46-b867-9ad480b234f1"
WOFM01000005.1	RepeatMasker	Unknown	373893	374739	3599	-	.	ID="RND-1_FAMILY-1";Tend="2046";Tstart="745";shortTE="F";uid="e76b2e6c-f590-4610-a99e-e5324bc1c24d"
WOFM01000005.1	RepeatMasker	Unknown	3010168	3010520	1530	-	.	ID="RND-1_FAMILY-1";Tend="2046";Tstart="1643";shortTE="F";uid="53430445-700f-430f-aa8d-df87a86b0819"
WOFM01000005.1	RepeatMasker	LTR/Gypsy	3896282	3896631	1089	-	.	ID="RND-3_FAMILY-160";Tend="1825";Tstart="1464";shortTE="F";uid="81faa35f-5b95-4834-9284-1099d14d7098"
WOFM01000005.1	RepeatMasker	LTR/Pao	3792540	3793566	2943	-	.	ID="RND-6_FAMILY-2687";Tend="1404";Tstart="244";shortTE="F";uid="56f33cdd-2fd8-4569-9c30-2e00cdc5e7b9"
WOFM01000005.1	RepeatMasker	DNA/TcMar-Tc1	3868173	3868309	785	-	.	ID="RND-1_FAMILY-649";Tend="1173";Tstart="1041";shortTE="F";uid="56fcdfef-6ec5-40df-98cd-203b3ad2bba1"
WOFM01000005.1	RepeatMasker	Unknown	1180866	1181402	1487	-	.	ID="RND-4_FAMILY-9";Tend="2351";Tstart="1784";shortTE="F";uid="59418c6e-9bea-4cd8-b99c-579d2f787386"
WOFM01000005.1	RepeatMasker	Unknown	3573804	3574710	5465	-	.	ID="RND-5_FAMILY-17";Tend="1806";Tstart="917";shortTE="F";uid="88caed7b-c1b1-4869-bbe9-475d2e16e43d"
WOFM01000005.1	RepeatMasker	Unknown	615099	615321	595	-	.	ID="RND-1_FAMILY-370";Tend="1346";Tstart="1119";shortTE="F";uid="fb82a35d-0d0a-49df-b1f3-d18064b2e307"
WOFM01000005.1	RepeatMasker	DNA/TcMar-Mariner	581872	582239	1165	-	.	ID="RND-6_FAMILY-9025";Tend="1618";Tstart="1295";shortTE="F";uid="8b20b867-3263-4230-9aec-94e44a0e6f12"
WOFM01000005.1	RepeatMasker	Unknown	1467262	1468003	4492	-	.	ID="RND-1_FAMILY-10";Tend="1870";Tstart="1123";shortTE="F";uid="d824f245-824c-4b1a-a2b6-b4d3f58e036a"
WOFM01000005.1	RepeatMasker	Unknown	4003437	4003818	955	-	.	ID="RND-6_FAMILY-8731";Tend="1222";Tstart="870";shortTE="F";uid="8f603d96-362c-4253-afc5-d4d9173171a5"
WOFM01000005.1	RepeatMasker	LTR/Gypsy	459486	459915	694	-	.	ID="RND-6_FAMILY-7355";Tend="1524";Tstart="1108";shortTE="F";uid="2ff644ae-3082-405f-86e0-993571522c52"
WOFM01000005.1	RepeatMasker	Unknown	185235	185551	909	-	.	ID="RND-5_FAMILY-17";Tend="1317";Tstart="917";shortTE="F";uid="9a72aaf6-c10e-472f-870d-b31dec3bac48"
WOFM01000005.1	RepeatMasker	LTR/Gypsy	1721944	1722664	1505	-	.	ID="RND-1_FAMILY-698";Tend="1931";Tstart="1232";shortTE="F";uid="6d00696e-fcf6-468c-96bc-b37db2e98a37"
WOFM01000005.1	RepeatMasker	RC/Helitron	1051455	1051929	2111	-	.	ID="RND-1_FAMILY-190";Tend="2017";Tstart="1523";shortTE="F";uid="3b6aa37e-7616-4df0-92ca-b5b9f943a86c"
WOFM01000005.1	RepeatMasker	Unknown	3100932	3101424	1871	-	.	ID="RND-2_FAMILY-36";Tend="1066";Tstart="617";shortTE="F";uid="805e3b69-6fb6-4f2d-b661-b71620454ceb"
WOFM01000005.1	RepeatMasker	Unknown	4272744	4273287	1679	-	.	ID="RND-1_FAMILY-481";Tend="3847";Tstart="3299";shortTE="F";uid="c703425a-aa8a-45bc-8bab-32482ac822a7"
WOFM01000005.1	RepeatMasker	Unknown	3956976	3958003	8208	-	.	ID="RND-1_FAMILY-248";Tend="1895";Tstart="868";shortTE="F";uid="c06a6cd9-04c6-44ab-a782-27212f81045b"
WOFM01000005.1	RepeatMasker	Unknown	2563277	2563473	937	-	.	ID="RND-4_FAMILY-2415";Tend="1295";Tstart="1097";shortTE="F";uid="5277d491-5301-43c6-a845-4224b9be58d4"
WOFM01000005.1	RepeatMasker	DNA/hAT-Blackjack	1920167	1920387	585	-	.	ID="RND-5_FAMILY-3276";Tend="932";Tstart="679";shortTE="F";uid="78da3a1f-edc2-4348-9926-513e623d1d43"
WOFM01000005.1	RepeatMasker	Unknown	2762125	2762311	521	-	.	ID="RND-6_FAMILY-3816";Tend="544";Tstart="334";shortTE="F";uid="4e475e1f-8adb-4d4f-9f07-60537194845e"
WOFM01000005.1	RepeatMasker	DNA/Merlin	2296588	2296893	1311	-	.	ID="RND-4_FAMILY-263";Tend="1975";Tstart="1650";shortTE="F";uid="f07b691b-869a-4bf9-b734-be9e2338f52d"
WOFM01000005.1	RepeatMasker	DNA/Crypton-I	3682335	3682503	486	-	.	ID="RND-1_FAMILY-240";Tend="1489";Tstart="1308";shortTE="F";uid="71932022-1e31-4763-819f-abd926a9af24"
WOFM01000005.1	RepeatMasker	Unknown	2920390	2921007	1018	-	.	ID="RND-1_FAMILY-230";Tend="882";Tstart="255";shortTE="F";uid="fb3406c7-6d7e-40fc-a9cd-16ed1f08f6bd"
WOFM01000005.1	RepeatMasker	Unknown	3947464	3948190	5592	-	.	ID="RND-1_FAMILY-607";Tend="1818";Tstart="1088";shortTE="F";uid="537437b2-2b41-4a7a-bd76-7fbcdf7b4628"
WOFM01000005.1	RepeatMasker	Unknown	366918	367469	1526	-	.	ID="RND-2_FAMILY-36";Tend="1771";Tstart="1283";shortTE="F";uid="8784eddb-8c20-4238-bafa-de9fd078fd2d"
WOFM01000005.1	RepeatMasker	RC/Helitron	3264870	3265054	430	-	.	ID="RND-6_FAMILY-1030";Tend="1667";Tstart="1491";shortTE="F";uid="b3f2ddca-ca06-4d9c-9375-c6a1f2732d5d"
WOFM01000005.1	RepeatMasker	DNA/Academ-1	4194394	4194767	1787	-	.	ID="RND-1_FAMILY-579";Tend="1159";Tstart="771";shortTE="F";uid="45260ac5-dc74-4838-9277-cc5fa87deee5"
WOFM01000005.1	RepeatMasker	DNA	2370329	2370446	852	-	.	ID="RND-5_FAMILY-4767";Tend="1057";Tstart="940";shortTE="F";uid="38528d0e-7b4b-4204-a107-d6046d9c761e"
WOFM01000005.1	RepeatMasker	LTR/Pao	3436321	3436755	1473	-	.	ID="RND-1_FAMILY-33";Tend="1399";Tstart="936";shortTE="F";uid="f0422316-380a-4cc1-8ed4-559a1a01c110"
WOFM01000005.1	RepeatMasker	LTR/Pao	3006439	3006644	902	-	.	ID="RND-6_FAMILY-2787";Tend="866";Tstart="665";shortTE="F";uid="93cceceb-deb8-4a78-9d2d-49234be3e8a4"
WOFM01000005.1	RepeatMasker	DNA/Crypton-I	908691	908909	1473	-	.	ID="RND-1_FAMILY-1028";Tend="1470";Tstart="1233";shortTE="F";uid="8a6e80c7-e72c-4714-8f68-be38c0e619f2"
WOFM01000005.1	RepeatMasker	Unknown	1250366	1250735	1892	-	.	ID="RND-5_FAMILY-1248";Tend="1336";Tstart="935";shortTE="F";uid="ef138459-ac3e-45b7-a09d-dd20fd10838a"
WOFM01000005.1	RepeatMasker	DNA/TcMar-Mariner	520052	520409	1004	-	.	ID="RND-6_FAMILY-9025";Tend="1602";Tstart="1290";shortTE="F";uid="93be44aa-88fe-47ad-a548-7af5af272ca0"
WOFM01000005.1	RepeatMasker	Unknown	2943247	2943438	1181	-	.	ID="RND-1_FAMILY-75";Tend="1144";Tstart="962";shortTE="F";uid="4e44c293-ef49-477c-b3ea-60883d62f107"
WOFM01000005.1	RepeatMasker	Unknown	1141931	1142160	1063	-	.	ID="RND-1_FAMILY-338";Tend="1224";Tstart="976";shortTE="F";uid="cbb4e4f3-c876-4bf5-be1d-52a17cc0cd6a"
WOFM01000005.1	RepeatMasker	DNA/TcMar-Mariner	2209698	2210152	2503	-	.	ID="RND-6_FAMILY-1811";Tend="1192";Tstart="750";shortTE="F";uid="bd8cda3f-e963-4cfb-8f43-1d9a0e00bc0d"
WOFM01000005.1	RepeatMasker	Unknown	4321964	4322211	1812	-	.	ID="RND-1_FAMILY-852";Tend="1191";Tstart="948";shortTE="F";uid="23aedf3f-8bea-4309-a66d-e27470147426"
WOFM01000005.1	RepeatMasker	Unknown	4033617	4033779	584	-	.	ID="RND-4_FAMILY-986";Tend="1372";Tstart="1216";shortTE="F";uid="98e44663-ab19-42e8-b566-e61cce55054d"
WOFM01000005.1	RepeatMasker	DNA/Kolobok-T2?	2675264	2675719	3820	-	.	ID="RND-1_FAMILY-67";Tend="1187";Tstart="732";shortTE="F";uid="858841c5-caa3-4ce8-b02b-193b6acc9938"
WOFM01000005.1	RepeatMasker	Unknown	3533204	3533526	1268	-	.	ID="RND-6_FAMILY-14885";TEgroup="ctg_447%7CRND-6_FAMILY-14885%7C2";Tend="1966";Tstart="850";shortTE="F";uid="fc24b35f-99ad-4f56-a7ca-ddd62e96cee7"
WOFM01000005.1	RepeatMasker	Unknown	1865614	1865863	1140	-	.	ID="RND-4_FAMILY-282";Tend="1216";Tstart="960";shortTE="F";uid="f9161c9b-fb32-4bc5-9802-2dc05efece61"
WOFM01000005.1	RepeatMasker	DNA/TcMar-Tc4	3784434	3785489	7301	-	.	ID="RND-1_FAMILY-77";Tend="1833";Tstart="788";shortTE="F";uid="f0f0fe71-97c1-4e18-8dbf-c87580eb80a0"
WOFM01000005.1	RepeatMasker	Unknown	308606	308819	1546	-	.	ID="RND-6_FAMILY-4614";Tend="748";Tstart="536";shortTE="F";uid="9574c66e-f754-4b3d-8d7b-4f4e94069be6"
WOFM01000005.1	RepeatMasker	Unknown	3875464	3876027	1610	-	.	ID="RND-1_FAMILY-126";Tend="1287";Tstart="798";shortTE="F";uid="65e0fa7b-b47a-47c0-9d32-007e1d62147e"
WOFM01000005.1	RepeatMasker	Unknown	3711887	3712135	1251	-	.	ID="RND-4_FAMILY-305";Tend="1160";Tstart="906";shortTE="F";uid="e169f525-6444-4541-8875-e20b8922e5a7"
WOFM01000005.1	RepeatMasker	Unknown	1457948	1458422	2885	-	.	ID="RND-1_FAMILY-98";Tend="1478";Tstart="991";shortTE="F";uid="0a94a368-519d-4be7-9fce-f0374fd69264"
WOFM01000005.1	RepeatMasker	DNA/Crypton-I	4325609	4326026	1385	-	.	ID="RND-4_FAMILY-334";Tend="1671";Tstart="1258";shortTE="F";uid="d3138512-d7ea-4668-8f9e-c440a3202df5"
WOFM01000005.1	RepeatMasker	Unknown	4623745	4624049	2096	-	.	ID="RND-6_FAMILY-270";Tend="1223";Tstart="918";shortTE="F";uid="11d9afd1-e2f4-4f3e-94ba-1aebbe84fa06"
WOFM01000005.1	RepeatMasker	Unknown	4644920	4645122	855	-	.	ID="RND-4_FAMILY-265";Tend="1806";Tstart="1608";shortTE="F";uid="7f9729de-5a98-48f4-b39c-cd835f03e3fb"
WOFM01000005.1	RepeatMasker	Unknown	1690611	1692001	1073	-	.	ID="RND-5_FAMILY-1452";TEgroup="ctg_447%7CRND-5_FAMILY-1452%7C1";Tend="2036";Tstart="917";shortTE="F";uid="ddce8d64-f74d-4f87-9eec-75f5a10f1f2c"
WOFM01000005.1	RepeatMasker	Unknown	3569136	3569482	768	-	.	ID="RND-1_FAMILY-383";Tend="1279";Tstart="932";shortTE="F";uid="42c4a389-30bd-4fa7-a997-61c3c91443ee"
WOFM01000005.1	RepeatMasker	Unknown	4347280	4347814	877	-	.	ID="RND-1_FAMILY-26";Tend="1394";Tstart="854";shortTE="F";uid="a9990667-c4dc-4540-a361-dfd1346cbe68"
WOFM01000005.1	RepeatMasker	Unknown	4380598	4381154	3383	-	.	ID="RND-1_FAMILY-514";Tend="1536";Tstart="972";shortTE="F";uid="6d21347a-9882-40d0-965f-4f5be58076ca"
WOFM01000005.1	RepeatMasker	Unknown	4003836	4004022	1150	-	.	ID="RND-1_FAMILY-117";Tend="1170";Tstart="963";shortTE="F";uid="3d0bc152-2550-4b6e-a2bf-86737ef27c79"
WOFM01000005.1	RepeatMasker	LTR/Gypsy	2198504	2198973	3206	-	.	ID="RND-1_FAMILY-167";Tend="8123";Tstart="7650";shortTE="F";uid="b31de9cc-2b53-44ea-a32f-9292a8fdd21c"
WOFM01000005.1	RepeatMasker	Unknown	3252311	3253366	6124	-	.	ID="RND-4_FAMILY-754";Tend="1871";Tstart="752";shortTE="F";uid="b8bab0ee-3c63-4682-99db-580c6822b6b1"
WOFM01000005.1	RepeatMasker	LTR/Gypsy	3789049	3789508	3542	-	.	ID="RND-1_FAMILY-226";Tend="7709";Tstart="7251";shortTE="F";uid="11d3c7fc-8920-4973-80f9-93d89a8b2fea"
WOFM01000005.1	RepeatMasker	DNA/Sola-2	2053748	2054815	5698	-	.	ID="RND-5_FAMILY-2736";Tend="2140";Tstart="1060";shortTE="F";uid="565d4bec-30f5-4688-b29f-193bad9c4489"
WOFM01000005.1	RepeatMasker	RC/Helitron	1156972	1157447	2103	-	.	ID="RND-4_FAMILY-1280";Tend="1988";Tstart="1491";shortTE="F";uid="9e95cb92-48dd-40a9-b7bf-1c49f67a090a"
WOFM01000005.1	RepeatMasker	DNA/Kolobok-T2	4464923	4465283	1399	-	.	ID="RND-1_FAMILY-16";Tend="529";Tstart="168";shortTE="F";uid="74c39705-fc64-4ac9-9811-293fc46a17af"
WOFM01000005.1	RepeatMasker	Unknown	1735069	1735336	1755	-	.	ID="RND-1_FAMILY-590";Tend="1192";Tstart="934";shortTE="F";uid="01334cfb-17a1-4bff-a5e1-ffc3608dc0d3"
WOFM01000005.1	RepeatMasker	Unknown	3388770	3389456	2185	-	.	ID="RND-2_FAMILY-36";Tend="1646";Tstart="619";shortTE="F";uid="7e5df878-b8b6-42ba-863a-557746aa11a0"
WOFM01000005.1	RepeatMasker	LTR/Gypsy	1462664	1463095	2551	-	.	ID="RND-1_FAMILY-378";Tend="11452";Tstart="10974";shortTE="F";uid="21fbf02b-372a-473e-89bd-0a5a5c2bee34"
WOFM01000005.1	RepeatMasker	Unknown	535082	535210	604	-	.	ID="RND-1_FAMILY-139";Tend="1050";Tstart="922";shortTE="F";uid="9a93ab9d-00d4-43de-bb1a-19750f6e8ba3"
WOFM01000005.1	RepeatMasker	Unknown	1316483	1317544	7233	-	.	ID="RND-5_FAMILY-1688";Tend="1836";Tstart="779";shortTE="F";uid="36cd20cc-fa26-497f-ba47-5756da6b00b6"
WOFM01000005.1	RepeatMasker	Unknown	1866258	1866557	1536	-	.	ID="RND-5_FAMILY-749";Tend="1170";Tstart="871";shortTE="F";uid="e13692b4-6971-416d-8ebf-af47b15922f1"
WOFM01000005.1	RepeatMasker	Unknown	3318527	3318690	658	-	.	ID="RND-6_FAMILY-1182";Tend="1775";Tstart="1601";shortTE="F";uid="f7901a65-518d-4b03-a98f-bc175a752049"
WOFM01000005.1	RepeatMasker	Unknown	4329820	4330081	1308	-	.	ID="RND-5_FAMILY-1005";Tend="1243";Tstart="980";shortTE="F";uid="cfae0681-2134-4fd3-9ca0-e73e67b92fe8"
WOFM01000005.1	RepeatMasker	RC/Helitron	516215	516660	2494	-	.	ID="RND-6_FAMILY-1361";Tend="1414";Tstart="970";shortTE="F";uid="7699457c-6932-44ac-beba-69d70f6e6393"
WOFM01000005.1	RepeatMasker	LTR	3984042	3984456	479	-	.	ID="RND-5_FAMILY-828";Tend="1289";Tstart="879";shortTE="F";uid="c1a5dd10-7806-437b-a110-c24f5c1cd91c"
WOFM01000005.1	RepeatMasker	DNA/TcMar-Mariner	4575265	4576196	5250	-	.	ID="RND-5_FAMILY-9087";Tend="1854";Tstart="923";shortTE="F";uid="99dbeb0f-ba38-41a4-9212-25a883ab177b"
WOFM01000005.1	RepeatMasker	LTR/Copia	4358669	4360434	6730	-	.	ID="RND-1_FAMILY-958";Tend="6241";Tstart="4477";shortTE="F";uid="9d1a73d2-d882-4203-9318-e75d3b0bbc1a"
WOFM01000005.1	RepeatMasker	RC/Helitron	4398900	4399637	1700	-	.	ID="RND-5_FAMILY-2192";Tend="2027";Tstart="1306";shortTE="F";uid="d1925fd8-f272-4490-9c8e-251549aa1991"
WOFM01000005.1	RepeatMasker	LTR/Gypsy	2403493	2404262	3046	-	.	ID="RND-6_FAMILY-2735";Tend="6560";Tstart="5790";shortTE="F";uid="a24bb361-e577-4806-92da-c2f1a19791af"
WOFM01000005.1	RepeatMasker	Unknown	449152	449307	767	-	.	ID="RND-3_FAMILY-391";Tend="1214";Tstart="1063";shortTE="F";uid="895f1f3b-a158-4047-b636-5c63fda7a0fe"
WOFM01000005.1	RepeatMasker	Unknown	124388	124630	1022	-	.	ID="RND-1_FAMILY-75";Tend="1221";Tstart="960";shortTE="F";uid="111756e1-1231-4371-8a99-230ba9878a07"
WOFM01000005.1	RepeatMasker	Unknown	34094	34417	2343	-	.	ID="RND-1_FAMILY-169";Tend="1269";Tstart="947";shortTE="F";uid="f269e7b4-55b1-495d-a3ae-593cc17c6cb2"
WOFM01000005.1	RepeatMasker	DNA/TcMar-Mariner	3969241	3969374	683	-	.	ID="RND-1_FAMILY-683";Tend="1064";Tstart="939";shortTE="F";uid="9200cd42-1cb7-451b-a769-69e395974f60"
WOFM01000005.1	RepeatMasker	Unknown	1660405	1660717	2357	-	.	ID="RND-1_FAMILY-517";Tend="1244";Tstart="924";shortTE="F";uid="2b0e917d-2d8b-4db9-9c28-451770b945bd"
WOFM01000005.1	RepeatMasker	Unknown	3296324	3296471	741	-	.	ID="RND-6_FAMILY-7296";Tend="1040";Tstart="895";shortTE="F";uid="03325f09-8ef6-40e1-969a-00f3692d581d"
WOFM01000005.1	RepeatMasker	Unknown	1405129	1405435	1170	-	.	ID="RND-3_FAMILY-526";Tend="1287";Tstart="976";shortTE="F";uid="b9d87649-3533-4f69-879c-10631994efec"
WOFM01000005.1	RepeatMasker	RC/Helitron	3587277	3587397	455	-	.	ID="RND-6_FAMILY-3452";Tend="1405";Tstart="1284";shortTE="F";uid="b005182b-78d5-4bbd-88e5-758b5112fe8a"
WOFM01000005.1	RepeatMasker	LTR/Gypsy	3983733	3983987	424	-	.	ID="RND-6_FAMILY-11195";Tend="1667";Tstart="1456";shortTE="F";uid="0da983bb-97e0-428b-9be5-3cc79ea0829f"
WOFM01000005.1	RepeatMasker	DNA/Crypton-I	737147	737639	2378	-	.	ID="rnd-1_family-240";Tend="1466";Tstart="802";shortTE="F";uid="43cc0423-54c7-4d68-93ad-5e76d365e62e"
WOFM01000005.1	RepeatMasker	Unknown	3890276	3890662	2361	-	.	ID="RND-6_FAMILY-7659";Tend="1253";Tstart="885";shortTE="F";uid="d0ad03aa-d6b0-4bcd-a55c-8ab61fddae90"
WOFM01000005.1	RepeatMasker	DNA/Crypton-I	3828882	3829102	719	-	.	ID="RND-1_FAMILY-30";Tend="1015";Tstart="796";shortTE="F";uid="38abe03f-2d75-4375-bb7d-1588cdb63968"
WOFM01000005.1	RepeatMasker	Unknown	1557222	1557343	439	-	.	ID="RND-4_FAMILY-305";Tend="1057";Tstart="943";shortTE="F";uid="8b07baf2-e803-4e71-bf52-82266b3faafa"
WOFM01000005.1	RepeatMasker	DNA/Academ-1	932112	932245	473	-	.	ID="RND-4_FAMILY-1498";Tend="2058";Tstart="1926";shortTE="F";uid="7d988f80-9c08-4117-b7a4-a2279b4f48fe"
WOFM01000005.1	RepeatMasker	Unknown	2608901	2609122	1095	-	.	ID="RND-1_FAMILY-117";Tend="1233";Tstart="996";shortTE="F";uid="f7465149-24fb-42b6-9fdc-caeadc05be8a"
WOFM01000005.1	RepeatMasker	Unknown	3332711	3332924	834	-	.	ID="RND-5_FAMILY-733";Tend="1900";Tstart="1694";shortTE="F";uid="92603c76-41c6-4e86-a10e-f07c3408ee1f"
WOFM01000005.1	RepeatMasker	Unknown	414506	415097	1299	-	.	ID="RND-5_FAMILY-2840";Tend="1558";Tstart="1010";shortTE="F";uid="d2219b95-2638-4cc1-9dbf-71b859772ac1"
WOFM01000005.1	RepeatMasker	RC/Helitron	4528681	4529088	1673	-	.	ID="RND-4_FAMILY-618";Tend="1504";Tstart="1006";shortTE="F";uid="acea95af-0e4f-49f6-b84d-d9c05dc1084f"
WOFM01000005.1	RepeatMasker	LTR/Gypsy	768698	769337	2169	-	.	ID="RND-6_FAMILY-2735";Tend="8007";Tstart="7333";shortTE="F";uid="0ed26a60-0575-4c1e-a3fb-0260b6db4741"
WOFM01000005.1	RepeatMasker	DNA/Academ-1	883798	884341	1033	-	.	ID="RND-1_FAMILY-579";TEgroup="ctg_447%7CRND-1_FAMILY-579%7C2";Tend="1799";Tstart="954";shortTE="F";uid="6e9f9d64-1551-47ac-ad1f-efd9f11ed18f"
WOFM01000005.1	RepeatMasker	Unknown	65221	65418	1036	-	.	ID="RND-6_FAMILY-2718";Tend="1264";Tstart="1075";shortTE="F";uid="59026113-0253-46e7-9143-aa47262d9171"
WOFM01000005.1	RepeatMasker	Unknown	4457927	4458079	1010	-	.	ID="RND-1_FAMILY-682";Tend="1147";Tstart="995";shortTE="F";uid="73e85025-bb12-4c30-a1d6-c65d27443274"
WOFM01000005.1	RepeatMasker	Unknown	4400006	4400418	2268	-	.	ID="RND-4_FAMILY-804";Tend="1320";Tstart="911";shortTE="F";uid="98682694-70c1-4b28-a413-232990256fe1"
WOFM01000005.1	RepeatMasker	Unknown	4116578	4116706	408	-	.	ID="RND-6_FAMILY-835";Tend="442";Tstart="317";shortTE="F";uid="9f9af1af-fe8a-4510-8192-3686581073cf"
WOFM01000005.1	RepeatMasker	Unknown	2436153	2436862	3419	-	.	ID="RND-1_FAMILY-402";Tend="1649";Tstart="921";shortTE="F";uid="c42e85bb-66c0-4168-8f06-ef8a91c189b4"
WOFM01000005.1	RepeatMasker	LINE/CR1	3846755	3847188	2534	-	.	ID="RND-1_FAMILY-527";Tend="1503";Tstart="998";shortTE="F";uid="52be4b0c-9e73-4fcd-8dc9-6b7803a3f5c4"
WOFM01000005.1	RepeatMasker	Unknown	2373973	2374380	2858	-	.	ID="RND-5_FAMILY-141";Tend="1494";Tstart="1073";shortTE="F";uid="6a5a286f-27b2-460f-a999-8b9099748708"
WOFM01000005.1	RepeatMasker	RC/Helitron	3492973	3493425	2520	-	.	ID="RND-4_FAMILY-1280";Tend="1961";Tstart="1495";shortTE="F";uid="9f1c87aa-44a7-48ec-8095-ce30903eca22"
WOFM01000005.1	RepeatMasker	Unknown	4471010	4473135	33314	-	.	ID="RND-5_FAMILY-1474";Tend="2961";Tstart="809";shortTE="F";uid="67e251b5-d950-4427-b901-804806dc7ba4"
WOFM01000005.1	RepeatMasker	Unknown	225836	226498	2826	-	.	ID="RND-1_FAMILY-103";Tend="1666";Tstart="987";shortTE="F";uid="0b8f7451-bf74-47cd-a5c6-cbdcbc7ddb56"
WOFM01000005.1	RepeatMasker	Unknown	3996910	3998325	7540	-	.	ID="RND-4_FAMILY-1574";Tend="2150";Tstart="708";shortTE="F";uid="f4ae68ed-04b4-493c-94ba-4b80cd957aff"
WOFM01000005.1	RepeatMasker	Unknown	3914490	3914733	781	-	.	ID="RND-5_FAMILY-192";Tend="1289";Tstart="1036";shortTE="F";uid="b8871ea3-ec77-4b61-9c57-2207078a49b6"
WOFM01000005.1	RepeatMasker	Unknown	437960	438572	1872	-	.	ID="RND-5_FAMILY-104";Tend="1609";Tstart="996";shortTE="F";uid="55576761-cfe0-4eae-9896-aee8a90c7810"
WOFM01000005.1	RepeatMasker	Unknown	2732978	2734076	6520	-	.	ID="RND-1_FAMILY-924";Tend="1871";Tstart="759";shortTE="F";uid="52079924-0d72-4d66-8544-1b377ca565a3"
WOFM01000005.1	RepeatMasker	Unknown	4412969	4413145	721	-	.	ID="RND-1_FAMILY-195";Tend="1098";Tstart="933";shortTE="F";uid="3db073a4-d57f-4387-8831-c0bbb3d9476d"
WOFM01000005.1	RepeatMasker	Unknown	3456828	3456943	435	-	.	ID="RND-4_FAMILY-754";Tend="1874";Tstart="1745";shortTE="F";uid="d5efd7b8-85d5-4e0e-b85c-184865bb9b3d"
WOFM01000005.1	RepeatMasker	Unknown	4094954	4095197	1693	-	.	ID="RND-1_FAMILY-117";Tend="1205";Tstart="963";shortTE="F";uid="8168d265-be61-438c-ac3e-debccdcbd4e6"
WOFM01000005.1	RepeatMasker	LTR/Gypsy	1828890	1837008	68250	-	.	ID="RND-1_FAMILY-421";Tend="8093";Tstart="6";shortTE="F";uid="0557063a-07e9-4b23-b77c-9d36c8be6fd4"
WOFM01000005.1	RepeatMasker	DNA/hAT-Tip100	2974453	2974573	609	-	.	ID="RND-5_FAMILY-1758";Tend="653";Tstart="533";shortTE="F";uid="8c149060-1720-4278-b985-344de21aa9fd"
WOFM01000005.1	RepeatMasker	Unknown	1878628	1879010	1120	-	.	ID="RND-2_FAMILY-36";Tend="1079";Tstart="671";shortTE="F";uid="9ffc7925-43af-45c5-b262-c80fd9b69ca4"
WOFM01000005.1	RepeatMasker	Unknown	3398789	3399100	1301	-	.	ID="RND-1_FAMILY-449";Tend="1289";Tstart="993";shortTE="F";uid="fac4d94e-d918-4acd-838a-7f945773abfc"
WOFM01000005.1	RepeatMasker	Unknown	524177	524539	1790	-	.	ID="RND-4_FAMILY-1569";Tend="1361";Tstart="1008";shortTE="F";uid="b8562340-102d-403d-be44-0c300a0a1991"
WOFM01000005.1	RepeatMasker	Unknown	708311	708411	520	-	.	ID="RND-1_FAMILY-10";Tend="1207";Tstart="1105";shortTE="F";uid="627f69da-d48e-4a66-80e3-0a4c0fa7e9ff"
WOFM01000005.1	RepeatMasker	Unknown	4394234	4394672	1859	-	.	ID="RND-1_FAMILY-313";Tend="2679";Tstart="2233";shortTE="F";uid="351ccd5d-4f7e-4f83-bd3b-d06e5436c986"
WOFM01000005.1	RepeatMasker	RC/Helitron	937832	938045	1388	-	.	ID="RND-1_FAMILY-716";Tend="2156";Tstart="1932";shortTE="F";uid="5767ba8c-eb42-462d-bc21-6fa573e52858"
WOFM01000005.1	RepeatMasker	Unknown	1360598	1360734	636	-	.	ID="RND-1_FAMILY-317";Tend="1083";Tstart="929";shortTE="F";uid="cddf801a-632e-4230-b128-5a679f07d56c"
WOFM01000005.1	RepeatMasker	Unknown	2718342	2718802	1297	-	.	ID="RND-1_FAMILY-339";Tend="1615";Tstart="1110";shortTE="F";uid="b921e1d8-c2b3-4848-a3a9-87a0ab390e4f"
WOFM01000005.1	RepeatMasker	Unknown	2911506	2912514	3325	-	.	ID="RND-2_FAMILY-36";Tend="1779";Tstart="620";shortTE="F";uid="58d4efc8-177a-4dca-9a9f-bca81a788589"
WOFM01000005.1	RepeatMasker	DNA/PIF-ISL2EU	3073500	3073601	752	-	.	ID="RND-6_FAMILY-2548";Tend="869";Tstart="760";shortTE="F";uid="f3e839ef-67b1-45f4-b8a0-ba30510fcb0f"
WOFM01000005.1	RepeatMasker	Unknown	2108312	2108604	1383	-	.	ID="RND-1_FAMILY-58";Tend="1256";Tstart="969";shortTE="F";uid="5eb7abb1-f38a-46fc-b28b-2d0fec4918ef"
WOFM01000005.1	RepeatMasker	Unknown	171368	172156	5430	-	.	ID="RND-1_FAMILY-8";Tend="1776";Tstart="997";shortTE="F";uid="69ac4e07-d512-4ee0-87ed-d6846ad4fcaa"
WOFM01000005.1	RepeatMasker	Unknown	1502863	1503114	731	-	.	ID="RND-5_FAMILY-129";Tend="1325";Tstart="1051";shortTE="F";uid="0dfc10ce-8df1-4b53-b89b-55cce4545717"
WOFM01000005.1	RepeatMasker	Unknown	1977591	1978684	7002	-	.	ID="RND-1_FAMILY-474";Tend="1917";Tstart="816";shortTE="F";uid="cbedf341-eb68-48df-b4f8-672ce04bd57f"
WOFM01000005.1	RepeatMasker	Unknown	1628473	1628996	956	-	.	ID="RND-4_FAMILY-411";TEgroup="ctg_447%7CRND-4_FAMILY-411%7C1";Tend="1292";Tstart="972";shortTE="F";uid="e661b636-54f0-421e-be3e-6b32cefe4203"
WOFM01000005.1	RepeatMasker	DNA/Kolobok-T2?	3622720	3623167	2026	-	.	ID="RND-1_FAMILY-67";Tend="1183";Tstart="726";shortTE="F";uid="1167a4a1-4344-4ec5-b10c-824f6bd90434"
WOFM01000005.1	RepeatMasker	DNA	1841705	1842071	1097	-	.	ID="RND-3_FAMILY-127";Tend="1827";Tstart="1451";shortTE="F";uid="91b9d7e1-ffe1-401b-a350-6288af03574c"
WOFM01000005.1	RepeatMasker	DNA/hAT-Tag1	454710	455755	3803	-	.	ID="RND-1_FAMILY-875";Tend="1554";Tstart="518";shortTE="F";uid="3eb4df22-22ee-40ac-ae35-447f2297e29a"
WOFM01000005.1	RepeatMasker	LTR/Copia	1951692	1965626	59417	-	.	ID="RND-1_FAMILY-111";Tend="7911";Tstart="765";shortTE="F";uid="6143c5d1-4926-431a-8c63-24b4e1a77832"
WOFM01000005.1	RepeatMasker	Unknown	1862607	1863361	1267	-	.	ID="RND-4_FAMILY-1370";Tend="1590";Tstart="847";shortTE="F";uid="7baa2d0b-bee0-42a6-a377-198e125cbde6"
WOFM01000005.1	RepeatMasker	Unknown	2731678	2731799	847	-	.	ID="RND-1_FAMILY-924";Tend="2403";Tstart="2286";shortTE="F";uid="0ca200c3-f995-4457-bc29-d41c14d67cd0"
WOFM01000005.1	RepeatMasker	DNA/Crypton-I	4448926	4449263	1682	-	.	ID="RND-6_FAMILY-4026";Tend="1280";Tstart="922";shortTE="F";uid="bfc996ee-8575-4e59-8e59-34f0ef246e73"
WOFM01000005.1	RepeatMasker	Unknown	831994	832471	2768	-	.	ID="RND-5_FAMILY-4056";Tend="1498";Tstart="984";shortTE="F";uid="651ad9b9-78e8-4165-99db-28321609ec7b"
WOFM01000005.1	RepeatMasker	Unknown	1523728	1524165	899	-	.	ID="RND-1_FAMILY-26";Tend="1365";Tstart="918";shortTE="F";uid="ab4edb18-d7b8-4316-a2a3-9ef27370da63"
WOFM01000005.1	RepeatMasker	Unknown	4647310	4647623	1910	-	.	ID="RND-6_FAMILY-14429";Tend="1216";Tstart="910";shortTE="F";uid="c764c09f-ca0e-4dfc-8fc7-e51772a90be0"
WOFM01000005.1	RepeatMasker	DNA	2650576	2650897	2506	-	.	ID="RND-1_FAMILY-560";Tend="1276";Tstart="939";shortTE="F";uid="1fc3d03d-353a-4b5a-b057-7da88d9c278b"
WOFM01000005.1	RepeatMasker	DNA/TcMar-Tc1	4330454	4330612	867	-	.	ID="RND-6_FAMILY-1200";Tend="1120";Tstart="968";shortTE="F";uid="701f9ef1-f28d-4c4f-aad1-a4e0a1b343b0"
WOFM01000005.1	RepeatMasker	LTR/Copia	4012555	4019776	59654	-	.	ID="RND-1_FAMILY-587";Tend="7723";Tstart="526";shortTE="F";uid="32b7e759-33e9-4d2d-bcb1-a183b26611b9"
WOFM01000005.1	RepeatMasker	Unknown	3038841	3039075	1334	-	.	ID="RND-1_FAMILY-117";Tend="1225";Tstart="963";shortTE="F";uid="6ad8dbe5-057f-443e-8795-33d84912f8fd"
WOFM01000005.1	RepeatMasker	Unknown	277357	277515	771	-	.	ID="RND-3_FAMILY-291";Tend="1097";Tstart="925";shortTE="F";uid="d460e658-36e3-404d-8cda-8df5000efb45"
WOFM01000005.1	RepeatMasker	LTR/Gypsy	2469018	2471677	15875	-	.	ID="RND-1_FAMILY-184";Tend="4822";Tstart="2164";shortTE="F";uid="6d3d76c2-4717-4d55-89b2-fc7c575de10e"
WOFM01000005.1	RepeatMasker	DNA/TcMar-Mariner	1747854	1749081	1779	-	.	ID="RND-1_FAMILY-36";TEgroup="ctg_447%7CRND-1_FAMILY-36%7C1";Tend="2891";Tstart="1800";shortTE="F";uid="681cea3a-6180-4819-b023-fd615241c911"
WOFM01000005.1	RepeatMasker	DNA/Crypton-I	4233319	4233899	3212	-	.	ID="RND-1_FAMILY-254";Tend="1489";Tstart="933";shortTE="F";uid="8ac9caa4-2e38-4f88-ad01-dfb4a4839459"
WOFM01000005.1	RepeatMasker	DNA/TcMar-Tc1	3239369	3239615	489	-	.	ID="RND-1_FAMILY-649";Tend="1385";Tstart="1092";shortTE="F";uid="3cc60265-5166-4d68-86c6-13a42e9fdbdd"
WOFM01000005.1	RepeatMasker	Unknown	2076403	2076556	899	-	.	ID="RND-1_FAMILY-523";Tend="1822";Tstart="1665";shortTE="F";uid="cbe1d54a-73ef-48e2-97a8-9a4e5195ae4a"
WOFM01000005.1	RepeatMasker	RC/Helitron	994689	994851	855	-	.	ID="RND-5_FAMILY-1045";Tend="1830";Tstart="1663";shortTE="F";uid="87809df9-bbcf-4851-a044-7459f0b47b7a"
WOFM01000005.1	RepeatMasker	Unknown	1295996	1296184	400	-	.	ID="RND-1_FAMILY-258";Tend="1678";Tstart="1497";shortTE="F";uid="c709fa84-1a87-4de8-91d3-c154c0a302e2"
WOFM01000005.1	RepeatMasker	Unknown	1934037	1934180	436	-	.	ID="RND-4_FAMILY-1114";Tend="848";Tstart="695";shortTE="F";uid="cd91edc3-86a3-403a-85fa-8d97116fc56f"
WOFM01000005.1	RepeatMasker	Unknown	704220	704390	1108	-	.	ID="RND-1_FAMILY-534";Tend="1073";Tstart="902";shortTE="F";uid="2f5999c6-5edc-4ac7-af16-565a917c1612"
WOFM01000005.1	RepeatMasker	DNA/Academ-1	467177	467515	1936	-	.	ID="RND-5_FAMILY-1536";Tend="1016";Tstart="674";shortTE="F";uid="134991d6-823c-4070-bbac-8637a60d0e2e"
WOFM01000005.1	RepeatMasker	DNA/Kolobok-T2	349419	349925	2513	-	.	ID="RND-4_FAMILY-21";Tend="7789";Tstart="7284";shortTE="F";uid="14dde7f6-4a09-4576-933a-048484118faa"
WOFM01000005.1	RepeatMasker	Unknown	2645363	2646119	3493	-	.	ID="RND-5_FAMILY-2558";Tend="1608";Tstart="862";shortTE="F";uid="f9582352-b0a8-4cba-bd34-00f68483fbf2"
WOFM01000005.1	RepeatMasker	Unknown	1852850	1853964	6516	-	.	ID="RND-6_FAMILY-742";Tend="1347";Tstart="235";shortTE="F";uid="9a20d86e-8476-4ca2-9cec-389cb098c942"
WOFM01000005.1	RepeatMasker	DNA/Crypton-I	4322217	4322480	1317	-	.	ID="RND-1_FAMILY-254";Tend="1215";Tstart="942";shortTE="F";uid="efd16925-1c87-4c8a-852f-ccd9658b6610"
WOFM01000005.1	RepeatMasker	DNA/TcMar-Fot1	1579002	1579909	6729	-	.	ID="RND-6_FAMILY-7930";Tend="1939";Tstart="1003";shortTE="F";uid="5ef2c906-453c-4e44-803e-0b5fdafb3bd3"
WOFM01000005.1	RepeatMasker	DNA/hAT-hAT19	1566686	1566838	956	-	.	ID="RND-6_FAMILY-4664";Tend="1016";Tstart="862";shortTE="F";uid="69cdde67-d77d-4fab-b98f-eb92de50c147"
WOFM01000005.1	RepeatMasker	Unknown	425544	425645	694	-	.	ID="RND-4_FAMILY-128";Tend="1395";Tstart="1294";shortTE="F";uid="dd7d41ac-e424-4e5d-bf8f-398cd56e8499"
WOFM01000005.1	RepeatMasker	DNA/Crypton-I	713450	713604	1056	-	.	ID="RND-1_FAMILY-337";Tend="1073";Tstart="919";shortTE="F";uid="f41c28c6-8ca6-4359-9ec9-e34182c35eba"
WOFM01000005.1	RepeatMasker	DNA/CMC-Transib	453064	453294	1354	-	.	ID="RND-4_FAMILY-1691";Tend="1367";Tstart="1136";shortTE="F";uid="110ea6a0-dda5-4173-9833-8c7effc60154"
WOFM01000005.1	RepeatMasker	Unknown	1740322	1740524	494	-	.	ID="RND-6_FAMILY-1247";Tend="925";Tstart="725";shortTE="F";uid="caf8c8df-b680-4d7b-84a8-0a77d1a282e1"
WOFM01000005.1	RepeatMasker	Unknown	1759496	1759713	1608	-	.	ID="RND-1_FAMILY-299";Tend="2541";Tstart="2328";shortTE="F";uid="bbe2a618-6476-472b-b458-c277a1dc95b0"
WOFM01000005.1	RepeatMasker	DNA/Kolobok-T2?	4346441	4346919	2015	-	.	ID="RND-1_FAMILY-67";Tend="1183";Tstart="707";shortTE="F";uid="7cd2a8a9-c47d-4b80-a778-a397a25b6fd4"
WOFM01000005.1	RepeatMasker	Unknown	2968911	2969690	3260	-	.	ID="RND-2_FAMILY-36";Tend="1407";Tstart="606";shortTE="F";uid="871ceb44-f3f4-4025-8ddb-4f5d6c32ceae"
WOFM01000005.1	RepeatMasker	Unknown	4631370	4631756	1727	-	.	ID="RND-5_FAMILY-2558";Tend="1251";Tstart="863";shortTE="F";uid="a0aa0736-a8aa-4fec-9db8-061a9868032e"
WOFM01000005.1	RepeatMasker	Unknown	1138516	1138697	518	-	.	ID="RND-1_FAMILY-339";Tend="1650";Tstart="1459";shortTE="F";uid="76d8466d-a33f-4dfb-aa42-a6aedff97f3a"
WOFM01000005.1	RepeatMasker	Unknown	1337372	1337674	1551	-	.	ID="RND-4_FAMILY-411";Tend="1294";Tstart="1003";shortTE="F";uid="89b6f63e-4e0c-473c-b9e7-107b3e03d0b2"
WOFM01000005.1	RepeatMasker	Unknown	333965	334143	1275	-	.	ID="RND-1_FAMILY-70";Tend="1180";Tstart="992";shortTE="F";uid="f4e68189-d1f9-45be-8db8-4febd7465143"
WOFM01000005.1	RepeatMasker	LTR/Pao	4304326	4304788	2968	-	.	ID="RND-1_FAMILY-28";Tend="1413";Tstart="947";shortTE="F";uid="30c155bc-ca14-4ff0-89a4-d6e874b7896f"
WOFM01000005.1	RepeatMasker	DNA	355554	355681	799	-	.	ID="RND-5_FAMILY-3205";Tend="1230";Tstart="1096";shortTE="F";uid="400bda8f-2fdd-4f62-8245-bd1606f9d5a3"
WOFM01000005.1	RepeatMasker	Unknown	2123042	2123265	1462	-	.	ID="RND-1_FAMILY-276";Tend="1160";Tstart="923";shortTE="F";uid="57efc7a7-c1ce-4a85-a76c-269fd5073201"
WOFM01000005.1	RepeatMasker	Unknown	1117775	1118199	1740	-	.	ID="RND-1_FAMILY-10";Tend="1396";Tstart="969";shortTE="F";uid="104c685f-4659-4432-9aee-3fdfde48f5c4"
WOFM01000005.1	RepeatMasker	Unknown	345651	345895	1260	-	.	ID="RND-3_FAMILY-291";Tend="1208";Tstart="969";shortTE="F";uid="4e459968-65ae-47a4-821c-1659d056a6d9"
WOFM01000005.1	RepeatMasker	Unknown	1837821	1838070	1658	-	.	ID="RND-3_FAMILY-391";Tend="1172";Tstart="920";shortTE="F";uid="4f6ea982-0df1-4466-bdc0-95daaaad8cf3"
WOFM01000005.1	RepeatMasker	DNA/Maverick	4480122	4480383	1404	-	.	ID="RND-6_FAMILY-9704";Tend="1020";Tstart="759";shortTE="F";uid="4afa5f31-3d24-4c8e-b057-70996c46cc4e"
WOFM01000005.1	RepeatMasker	Unknown	3967868	3968096	1422	-	.	ID="RND-6_FAMILY-3099";Tend="1176";Tstart="952";shortTE="F";uid="1dd1e5d3-f090-4a0a-95ea-ad6928d41005"
WOFM01000005.1	RepeatMasker	Unknown	4644129	4644345	611	-	.	ID="RND-4_FAMILY-1114";Tend="852";Tstart="681";shortTE="F";uid="54441c35-c06f-4e6a-adc0-6bf2e3c2db08"
WOFM01000005.1	RepeatMasker	DNA/Ginger-2	2372518	2372673	785	-	.	ID="RND-4_FAMILY-388";Tend="1352";Tstart="1217";shortTE="F";uid="c89b6114-6dde-41d2-a971-214faf7367f5"
WOFM01000005.1	RepeatMasker	DNA	122421	122806	1258	-	.	ID="RND-1_FAMILY-134";Tend="1245";Tstart="925";shortTE="F";uid="88b6fd86-8404-400b-b47b-268c2a5e3638"
WOFM01000005.1	RepeatMasker	Unknown	2686018	2686669	476	-	.	ID="RND-1_FAMILY-926";Tend="1601";Tstart="961";shortTE="F";uid="8d873aaa-93da-4473-aa02-9ac831737e74"
WOFM01000005.1	RepeatMasker	Unknown	1308148	1308827	9044	-	.	ID="RND-1_FAMILY-5";Tend="1935";Tstart="863";shortTE="F";uid="b5452cc9-9a4c-407c-b6e2-4e76c0beb545"
WOFM01000005.1	RepeatMasker	Unknown	3137964	3138399	1365	-	.	ID="RND-5_FAMILY-4056";Tend="1535";Tstart="983";shortTE="F";uid="0abaceb0-6822-4989-a9a7-1c360ca9095c"
WOFM01000005.1	RepeatMasker	Unknown	1825432	1825576	601	-	.	ID="RND-6_FAMILY-3909";Tend="985";Tstart="840";shortTE="F";uid="cd767af8-8534-499e-bfa1-a8ebcf5f2f86"
WOFM01000005.1	RepeatMasker	Unknown	448975	449146	1159	-	.	ID="RND-1_FAMILY-534";Tend="1072";Tstart="903";shortTE="F";uid="45c4f55d-170a-460d-a722-0cade3d7dc54"
WOFM01000005.1	RepeatMasker	DNA/Kolobok-T2	3502193	3502772	4030	-	.	ID="RND-1_FAMILY-16";Tend="7009";Tstart="6430";shortTE="F";uid="eed0b796-161e-4000-a79c-702bb1211c4c"
WOFM01000005.1	RepeatMasker	Unknown	1308828	1308979	632	-	.	ID="RND-5_FAMILY-2535";Tend="1092";Tstart="943";shortTE="F";uid="e6c94924-f9ab-434f-bebe-176115bd0613"
WOFM01000005.1	RepeatMasker	LTR/Gypsy	3876184	3877016	5596	-	.	ID="RND-3_FAMILY-160";Tend="2205";Tstart="1371";shortTE="F";uid="1e2cdb67-00de-425f-a33a-7945e8e37c0a"
WOFM01000005.1	RepeatMasker	Unknown	641124	641399	1163	-	.	ID="RND-1_FAMILY-58";Tend="1254";Tstart="971";shortTE="F";uid="8308a262-67ca-404e-858e-d81c9fcf2b6b"
WOFM01000005.1	RepeatMasker	Unknown	4519279	4519943	1784	-	.	ID="RND-1_FAMILY-674";Tend="5230";Tstart="4528";shortTE="F";uid="11560813-da02-4a56-8f84-5f593fc2dd2c"
WOFM01000005.1	RepeatMasker	Unknown	3600716	3601144	2654	-	.	ID="RND-1_FAMILY-825";Tend="1382";Tstart="955";shortTE="F";uid="a37bbc96-2e28-4e46-bfad-f0238e5f16c9"
WOFM01000005.1	RepeatMasker	Unknown	2799164	2799300	773	-	.	ID="RND-1_FAMILY-9";Tend="1088";Tstart="941";shortTE="F";uid="dab9e38e-2693-46dd-b366-e477efa05976"
WOFM01000005.1	RepeatMasker	DNA/TcMar-Tigger	4262863	4263111	1667	-	.	ID="RND-1_FAMILY-654";Tend="1532";Tstart="1287";shortTE="F";uid="7981d758-d885-4f8c-998f-9d0484724b04"
WOFM01000005.1	RepeatMasker	Unknown	1713174	1713525	2250	-	.	ID="RND-5_FAMILY-4577";Tend="1315";Tstart="954";shortTE="F";uid="50cadf86-fceb-48bf-8388-b4aa527c2a31"
WOFM01000005.1	RepeatMasker	RC/Helitron	2195455	2195731	1298	-	.	ID="RND-4_FAMILY-590";Tend="1285";Tstart="1009";shortTE="F";uid="49f9c8e6-82eb-4cfc-8fa9-edd475d75a66"
WOFM01000005.1	RepeatMasker	DNA/TcMar-Tigger	4250966	4251530	3028	-	.	ID="RND-1_FAMILY-654";Tend="1546";Tstart="979";shortTE="F";uid="913dd33b-7f30-45f3-bc02-0deb99df0dcd"
WOFM01000005.1	RepeatMasker	RC/Helitron	46703	47082	2390	-	.	ID="RND-1_FAMILY-466";Tend="1594";Tstart="1199";shortTE="F";uid="42dc789e-018a-4809-b85f-d445029acb4c"
WOFM01000005.1	RepeatMasker	LTR	685375	685750	556	-	.	ID="RND-5_FAMILY-828";Tend="1284";Tstart="911";shortTE="F";uid="b8ca4844-408d-47e6-ad42-dd2fec8fbe11"
WOFM01000005.1	RepeatMasker	LTR/Pao	2697175	2697404	1916	-	.	ID="RND-1_FAMILY-137";Tend="6403";Tstart="6175";shortTE="F";uid="6cfda7f3-8f62-46f7-93c2-707a799997db"
WOFM01000005.1	RepeatMasker	RC/Helitron	904958	905089	636	-	.	ID="RND-6_FAMILY-1361";Tend="1078";Tstart="959";shortTE="F";uid="da1e481f-0035-4d60-8518-f7c7a975fc55"
WOFM01000005.1	RepeatMasker	Unknown	3870818	3871017	1445	-	.	ID="RND-1_FAMILY-938";Tend="1152";Tstart="948";shortTE="F";uid="f0289d82-3487-4c62-aca8-33d30a98b4f0"
WOFM01000005.1	RepeatMasker	Unknown	4325196	4325432	949	-	.	ID="RND-4_FAMILY-1923";Tend="1194";Tstart="970";shortTE="F";uid="3656e02f-1b71-4df2-a6b3-30594d08a774"
WOFM01000005.1	RepeatMasker	Unknown	2731824	2731994	1161	-	.	ID="RND-1_FAMILY-175";Tend="1037";Tstart="867";shortTE="F";uid="9c7bf064-680d-4af6-a8ff-1f0f68861a28"
WOFM01000005.1	RepeatMasker	LTR/Pao	3326735	3327190	2001	-	.	ID="RND-1_FAMILY-28";Tend="1396";Tstart="950";shortTE="F";uid="7326df66-68bb-4fc3-8a17-00f55f7689a2"
WOFM01000005.1	RepeatMasker	LTR/Pao	1719725	1720058	827	-	.	ID="RND-1_FAMILY-932";Tend="8261";Tstart="7932";shortTE="F";uid="cc64d4df-2ff4-4eb9-9194-8a2978476baf"
WOFM01000005.1	RepeatMasker	Unknown	2201863	2202017	891	-	.	ID="RND-6_FAMILY-15";Tend="925";Tstart="768";shortTE="F";uid="25d05594-d67c-4cc2-a6f7-9c42da784505"
WOFM01000005.1	RepeatMasker	Unknown	1414748	1415002	1055	-	.	ID="RND-1_FAMILY-258";Tend="1565";Tstart="1288";shortTE="F";uid="aa5d7f2c-1416-4a88-9a91-c47f91732b26"
WOFM01000005.1	RepeatMasker	Unknown	379568	380816	9042	-	.	ID="RND-1_FAMILY-313";Tend="2696";Tstart="1456";shortTE="F";uid="9e92512f-a948-4e63-a3e7-1c4ec670f0d8"
WOFM01000005.1	RepeatMasker	Unknown	3411128	3412214	5090	-	.	ID="RND-1_FAMILY-778";Tend="1943";Tstart="817";shortTE="F";uid="9b208eec-09ac-4579-a808-aeacb8705f1f"
WOFM01000005.1	RepeatMasker	Unknown	2818155	2818315	597	-	.	ID="RND-1_FAMILY-247";Tend="1350";Tstart="1181";shortTE="F";uid="52471de6-6ba7-4a7f-92f3-4a7a4e3349dd"
WOFM01000005.1	RepeatMasker	Unknown	316070	317073	4875	-	.	ID="RND-4_FAMILY-2666";Tend="1828";Tstart="751";shortTE="F";uid="43dae6c8-7f8a-4f45-9765-eea306d7b5cb"
WOFM01000005.1	RepeatMasker	Unknown	2983852	2984251	744	-	.	ID="RND-1_FAMILY-383";Tend="1353";Tstart="932";shortTE="F";uid="f21769d8-c5c0-44e9-8f35-133d5ce874b2"
WOFM01000005.1	RepeatMasker	Unknown	893978	894202	1150	-	.	ID="RND-1_FAMILY-75";Tend="1189";Tstart="958";shortTE="F";uid="60a51d9b-412a-4071-883f-0ba5eeb9d29e"
WOFM01000005.1	RepeatMasker	DNA/Kolobok-T2?	740897	741353	3934	-	.	ID="RND-1_FAMILY-67";Tend="1183";Tstart="726";shortTE="F";uid="5eda0772-5f73-4871-ba07-977011437fcf"
WOFM01000005.1	RepeatMasker	LTR/Gypsy	4112998	4113483	1828	-	.	ID="RND-5_FAMILY-1723";Tend="493";Tstart="75";shortTE="F";uid="77dc6484-d16b-4c67-9381-b0e248ada5f3"
WOFM01000005.1	RepeatMasker	LTR/Gypsy	219335	220016	5367	-	.	ID="RND-1_FAMILY-91";Tend="7298";Tstart="6629";shortTE="F";uid="ab24c13e-1117-469a-bfcc-8d3d20c44311"
WOFM01000005.1	RepeatMasker	Unknown	3815020	3815332	831	-	.	ID="RND-1_FAMILY-126";Tend="1034";Tstart="726";shortTE="F";uid="f1d5d6d3-f5e7-47bc-b99f-deb86fd5ed38"
WOFM01000005.1	RepeatMasker	Unknown	2497782	2498335	3140	-	.	ID="RND-1_FAMILY-9";Tend="1538";Tstart="941";shortTE="F";uid="950ce16d-3db7-4e68-9f80-cd0f457ec8bb"
WOFM01000005.1	RepeatMasker	DNA/Kolobok-E	4263981	4264514	878	-	.	ID="RND-1_FAMILY-700";Tend="1497";Tstart="930";shortTE="F";uid="f69e14e5-7760-45ba-9d53-fecd43d8bcbe"
WOFM01000005.1	RepeatMasker	Unknown	3104734	3106127	9464	-	.	ID="RND-6_FAMILY-517";Tend="2228";Tstart="825";shortTE="F";uid="d1161f68-9043-4042-a35b-4523cf8a5d10"
WOFM01000005.1	RepeatMasker	Unknown	4425385	4425487	649	-	.	ID="RND-5_FAMILY-4";Tend="1726";Tstart="1626";shortTE="F";uid="d5a6e98b-9e74-46c1-9e81-8ce3f62ba675"
WOFM01000005.1	RepeatMasker	Unknown	4257332	4257546	1916	-	.	ID="RND-1_FAMILY-1111";Tend="1245";Tstart="1030";shortTE="F";uid="a10ea6c4-5465-4e95-b76d-1c2e54aae397"
WOFM01000005.1	RepeatMasker	DNA/TcMar-Tc1	3592607	3592857	1264	-	.	ID="RND-5_FAMILY-576";Tend="1548";Tstart="1308";shortTE="F";uid="e59c806c-e643-4243-9338-dd5f38633255"
WOFM01000005.1	RepeatMasker	Unknown	1014573	1014800	1088	-	.	ID="RND-1_FAMILY-481";Tend="3535";Tstart="3302";shortTE="F";uid="9e4ec2ac-9036-43c1-8b27-06c9299bfd24"
WOFM01000005.1	RepeatMasker	Unknown	2824940	2825166	1133	-	.	ID="RND-5_FAMILY-246";Tend="1189";Tstart="990";shortTE="F";uid="d2e736ff-5b2f-4ca1-b8a6-fc99445e22f6"
WOFM01000005.1	RepeatMasker	RC/Helitron	241661	242027	1821	-	.	ID="RND-5_FAMILY-1749";Tend="2093";Tstart="1730";shortTE="F";uid="a2c5f8fa-ae4e-4d86-9418-fbd223f7d55e"
WOFM01000005.1	RepeatMasker	Unknown	1601932	1602181	940	-	.	ID="RND-5_FAMILY-123";Tend="3233";Tstart="2983";shortTE="F";uid="45520a7f-36bd-4dba-af1a-d14080450e13"
WOFM01000005.1	RepeatMasker	Unknown	3422320	3422711	2144	-	.	ID="RND-1_FAMILY-416";Tend="1418";Tstart="978";shortTE="F";uid="754634c7-fd51-4cff-9b47-530910edde85"
WOFM01000005.1	RepeatMasker	Unknown	3490451	3490859	950	-	.	ID="RND-6_FAMILY-2382";Tend="1923";Tstart="1337";shortTE="F";uid="949b4835-07cc-4c69-ae18-059210da009e"
WOFM01000005.1	RepeatMasker	Unknown	358167	358422	1212	-	.	ID="RND-1_FAMILY-117";Tend="1235";Tstart="985";shortTE="F";uid="4aaac47b-4097-4087-9592-0264ec2ed014"
WOFM01000005.1	RepeatMasker	LTR/Gypsy	3914958	3915524	3387	-	.	ID="RND-1_FAMILY-845";Tend="1262";Tstart="706";shortTE="F";uid="e4471c0c-1695-46bf-ad3b-b5f229071a81"
WOFM01000005.1	RepeatMasker	Unknown	4244238	4244597	2303	-	.	ID="RND-4_FAMILY-237";Tend="1324";Tstart="963";shortTE="F";uid="eb951584-2ff2-4872-af70-136245b576cb"
WOFM01000005.1	RepeatMasker	DNA/TcMar-Mariner	1670905	1671133	462	-	.	ID="RND-5_FAMILY-138";Tend="901";Tstart="669";shortTE="F";uid="00cee3e3-394b-462f-888d-e38165a9131c"
WOFM01000005.1	RepeatMasker	LINE/RTE-BovB	1271260	1272447	7488	-	.	ID="RND-6_FAMILY-2155";TEgroup="ctg_447%7CRND-6_FAMILY-2155%7C1";Tend="1695";Tstart="577";shortTE="F";uid="a5057b09-ac14-4db0-bc00-84b934a2974a"
WOFM01000005.1	RepeatMasker	Unknown	1099732	1100132	2815	-	.	ID="RND-1_FAMILY-825";Tend="1380";Tstart="975";shortTE="F";uid="cf2d1a82-61d7-4e39-8abe-6ef247b4b365"
WOFM01000005.1	RepeatMasker	LINE/Penelope	865692	865908	429	-	.	ID="RND-6_FAMILY-5286";Tend="777";Tstart="579";shortTE="F";uid="bd07b942-5ba8-414b-8cab-f939bab5ebc9"
WOFM01000005.1	RepeatMasker	Unknown	2190645	2190916	2019	-	.	ID="RND-1_FAMILY-1040";Tend="1155";Tstart="889";shortTE="F";uid="43b49029-7db7-4f88-bb74-1676b5f04193"
WOFM01000005.1	RepeatMasker	Unknown	1635513	1635753	617	-	.	ID="RND-1_FAMILY-276";Tend="1158";Tstart="918";shortTE="F";uid="6815602a-f376-4e6b-9e84-fc1fb17c7a1d"
WOFM01000005.1	RepeatMasker	Unknown	1226706	1227130	2821	-	.	ID="RND-1_FAMILY-561";Tend="1359";Tstart="945";shortTE="F";uid="746e942f-f1ed-4179-8b4f-a7fbf9e8b48e"
WOFM01000005.1	RepeatMasker	Unknown	3473119	3473779	3192	-	.	ID="RND-1_FAMILY-258";Tend="1678";Tstart="792";shortTE="F";uid="60627d73-236a-4c95-b879-9feda7f2f9d4"
WOFM01000005.1	RepeatMasker	Unknown	1725965	1726180	1280	-	.	ID="RND-1_FAMILY-626";Tend="1164";Tstart="952";shortTE="F";uid="15f598ec-d7fb-46ab-9596-40095122098a"
WOFM01000005.1	RepeatMasker	Unknown	2899711	2900001	2198	-	.	ID="RND-1_FAMILY-959";Tend="1228";Tstart="924";shortTE="F";uid="a7fe16eb-4ffd-4472-9dea-5f9f7bdeca60"
WOFM01000005.1	RepeatMasker	Unknown	4200021	4200372	2324	-	.	ID="RND-6_FAMILY-1576";Tend="1562";Tstart="1199";shortTE="F";uid="553eef8f-b877-478c-b7c8-e0fe9af4a70c"
WOFM01000005.1	RepeatMasker	Unknown	4408415	4409196	5199	-	.	ID="RND-3_FAMILY-764";Tend="1796";Tstart="1015";shortTE="F";uid="470dcf99-8f6d-40f4-8775-3c269d722507"
WOFM01000005.1	RepeatMasker	Unknown	540938	542004	7391	-	.	ID="RND-1_FAMILY-941";Tend="1922";Tstart="803";shortTE="F";uid="3d1ab895-0ffe-4291-b21a-e9c51f9dd6e5"
WOFM01000005.1	RepeatMasker	RC/Helitron	3246854	3247901	5394	-	.	ID="RND-5_FAMILY-4613";Tend="1822";Tstart="760";shortTE="F";uid="cc72805f-b629-4e87-8468-1dc97fb2baf5"
WOFM01000005.1	RepeatMasker	Unknown	4586362	4587311	5640	-	.	ID="RND-1_FAMILY-78";Tend="1898";Tstart="948";shortTE="F";uid="90661c58-b977-491e-ac03-f901521aace0"
WOFM01000005.1	RepeatMasker	Unknown	426700	426868	604	-	.	ID="RND-4_FAMILY-1923";Tend="1276";Tstart="1112";shortTE="F";uid="e2a94066-08fd-4cd3-b615-604539516863"
WOFM01000005.1	RepeatMasker	Unknown	639258	639380	443	-	.	ID="RND-6_FAMILY-734";Tend="1057";Tstart="930";shortTE="F";uid="aa144c7e-d454-4714-a124-9dde255d61db"
WOFM01000005.1	RepeatMasker	Unknown	3774765	3775028	1786	-	.	ID="RND-6_FAMILY-2831";Tend="1227";Tstart="957";shortTE="F";uid="22d259d2-303d-4f71-a4f8-14303d9928e9"
WOFM01000005.1	RepeatMasker	LINE/RTE-BovB	4399702	4400001	1365	-	.	ID="RND-3_FAMILY-11";Tend="1385";Tstart="1088";shortTE="F";uid="4eea2610-09e7-4fa3-ae32-ed3481907ee1"
WOFM01000005.1	RepeatMasker	Unknown	453302	453483	754	-	.	ID="RND-3_FAMILY-291";Tend="1163";Tstart="969";shortTE="F";uid="6f9b93cd-af37-4c9e-bf3b-8bfd4b102f97"
WOFM01000005.1	RepeatMasker	Unknown	959600	959886	2302	-	.	ID="RND-1_FAMILY-128";Tend="1264";Tstart="977";shortTE="F";uid="decf178f-d5a0-4a7d-bf04-8f24da8a483a"
WOFM01000005.1	RepeatMasker	DNA/TcMar-Mariner	792336	793173	895	-	.	ID="RND-1_FAMILY-36";Tend="976";Tstart="136";shortTE="F";uid="175212c5-112a-4e6b-903e-acabb1de6d43"
WOFM01000005.1	RepeatMasker	LTR/Gypsy	846140	846688	1741	-	.	ID="RND-1_FAMILY-83";Tend="1536";Tstart="978";shortTE="F";uid="98a46d81-ff6e-4459-959f-eabe4861cd81"
WOFM01000005.1	RepeatMasker	LTR/Pao	4570830	4571325	2598	-	.	ID="RND-1_FAMILY-28";Tend="1414";Tstart="925";shortTE="F";uid="90cf8b05-c2cd-4970-9c7b-8cc161bfb8b6"
WOFM01000005.1	RepeatMasker	Unknown	4417758	4418054	1282	-	.	ID="RND-1_FAMILY-58";Tend="1257";Tstart="975";shortTE="F";uid="279e37af-4238-4f60-a950-01658848e9f9"
WOFM01000005.1	RepeatMasker	Unknown	3343785	3344036	863	-	.	ID="RND-5_FAMILY-129";Tend="1325";Tstart="1039";shortTE="F";uid="dc6c1f78-cb14-4f40-a772-0db75a670105"
WOFM01000005.1	RepeatMasker	Unknown	4241253	4241918	4733	-	.	ID="RND-1_FAMILY-48";Tend="1484";Tstart="814";shortTE="F";uid="ce5dced2-f371-4ecb-ae21-0fd1d9de0e20"
WOFM01000005.1	RepeatMasker	LTR/Copia	3750314	3754913	26775	-	.	ID="RND-1_FAMILY-68";Tend="6165";Tstart="1604";shortTE="F";uid="1510b0b2-61de-486b-83b6-7b3f15c64b6c"
WOFM01000005.1	RepeatMasker	Unknown	2357352	2357507	779	-	.	ID="RND-3_FAMILY-213";Tend="1017";Tstart="877";shortTE="F";uid="47a9c513-d039-48c8-986e-5eafce58a084"
WOFM01000005.1	RepeatMasker	Unknown	1134154	1135231	7235	-	.	ID="RND-1_FAMILY-474";Tend="1899";Tstart="817";shortTE="F";uid="006ec9eb-9c3f-4fdb-a299-36ef3dff3655"
WOFM01000005.1	RepeatMasker	Unknown	1795173	1795407	498	-	.	ID="RND-6_FAMILY-1784";Tend="1348";Tstart="1139";shortTE="F";uid="967874c8-2d29-49bd-87e0-6e7d86c6ebe9"
WOFM01000005.1	RepeatMasker	DNA/Crypton-I	1354412	1354646	1325	-	.	ID="RND-5_FAMILY-401";Tend="1320";Tstart="1076";shortTE="F";uid="8591d614-d53f-4742-bee0-df50ea326ee7"
WOFM01000005.1	RepeatMasker	Unknown	3937602	3938466	2923	-	.	ID="RND-5_FAMILY-1347";Tend="1542";Tstart="699";shortTE="F";uid="2bfcaa63-83e2-46ef-a70a-1850bca0521b"
WOFM01000005.1	RepeatMasker	Unknown	1692375	1692665	1019	-	.	ID="RND-5_FAMILY-647";Tend="1207";Tstart="893";shortTE="F";uid="a5ccc6a9-312a-470d-9bff-24afbf62f5f4"
WOFM01000005.1	RepeatMasker	Unknown	4220510	4220612	554	-	.	ID="RND-1_FAMILY-933";Tend="1020";Tstart="918";shortTE="F";uid="495f2d39-dd63-4486-897f-bb2ab5fa8218"
WOFM01000005.1	RepeatMasker	Unknown	4148872	4149088	1104	-	.	ID="RND-1_FAMILY-402";Tend="1656";Tstart="1442";shortTE="F";uid="c5b4c2bb-572a-4ca4-83a7-aaca20419198"
WOFM01000005.1	RepeatMasker	Unknown	1065403	1065674	487	-	.	ID="RND-1_FAMILY-629";TEgroup="ctg_447%7CRND-1_FAMILY-629%7C2";Tend="1369";Tstart="839";shortTE="T";uid="822bc9ac-ddd6-4364-9a27-021d8d6b69f3"
WOFM01000005.1	RepeatMasker	DNA/TcMar-Tc1	3472313	3472543	880	-	.	ID="RND-6_FAMILY-1200";Tend="1200";Tstart="967";shortTE="F";uid="5b18f3bd-b8b7-4088-a0b1-5c0cf22df595"
WOFM01000005.1	RepeatMasker	LTR/Gypsy	1084221	1091042	56287	-	.	ID="RND-1_FAMILY-226";Tend="7705";Tstart="830";shortTE="F";uid="8508fd59-2dab-4721-ab45-127739e0eab6"
WOFM01000005.1	RepeatMasker	DNA/hAT-Blackjack	3045336	3045548	469	-	.	ID="RND-5_FAMILY-3276";Tend="961";Tstart="697";shortTE="F";uid="7da039c8-741f-43a7-aed1-85ebd059e884"
WOFM01000005.1	RepeatMasker	Unknown	4515961	4516194	1331	-	.	ID="RND-4_FAMILY-2443";Tend="1205";Tstart="953";shortTE="F";uid="08efd8a7-c49b-4a75-81bb-8ff1b4ce7788"
WOFM01000005.1	RepeatMasker	Unknown	2443872	2444163	1495	-	.	ID="RND-4_FAMILY-455";Tend="1273";Tstart="960";shortTE="F";uid="c356dd93-dedf-43f6-9e41-840a0554e18c"
WOFM01000005.1	RepeatMasker	DNA/Crypton-I	4123627	4123908	1112	-	.	ID="RND-6_FAMILY-4026";Tend="1268";Tstart="988";shortTE="F";uid="0907245d-3214-481e-9843-e52f87380101"
WOFM01000005.1	RepeatMasker	DNA/Merlin	2240958	2242076	5476	-	.	ID="RND-4_FAMILY-263";Tend="1976";Tstart="787";shortTE="F";uid="7f42e5cc-7c4f-4e0d-b5cc-aab8f491c34c"
WOFM01000005.1	RepeatMasker	Unknown	2744493	2745346	1405	-	.	ID="RND-5_FAMILY-1452";Tend="1542";Tstart="725";shortTE="F";uid="66f80ecb-5b2a-4264-9bab-245541141bb9"
WOFM01000005.1	RepeatMasker	Unknown	3275685	3276011	442	-	.	ID="RND-5_FAMILY-104";Tend="1503";Tstart="1179";shortTE="F";uid="6f19e4b5-320c-4567-994b-0a5a36d764b4"
WOFM01000005.1	RepeatMasker	Unknown	1812594	1813165	3334	-	.	ID="RND-5_FAMILY-2840";Tend="1554";Tstart="949";shortTE="F";uid="6ca8daa2-6041-4e2c-babf-c8e21564eb7f"
WOFM01000005.1	RepeatMasker	DNA/hAT-hAT19	3033051	3033160	447	-	.	ID="RND-6_FAMILY-4704";Tend="1555";Tstart="1445";shortTE="F";uid="34852772-f13e-4105-843a-eebc89ced1a5"
WOFM01000005.1	RepeatMasker	Unknown	1015951	1016251	2343	-	.	ID="RND-1_FAMILY-959";Tend="1224";Tstart="924";shortTE="F";uid="a6a3773b-d18b-427c-879b-8a4d383e545f"
WOFM01000005.1	RepeatMasker	DNA	2881078	2881253	1008	-	.	ID="RND-5_FAMILY-4767";Tend="1050";Tstart="885";shortTE="F";uid="8e81880d-a17c-4e77-9d5e-c100fd830f98"
WOFM01000005.1	RepeatMasker	Unknown	3243182	3243835	4430	-	.	ID="RND-5_FAMILY-3423";Tend="1600";Tstart="939";shortTE="F";uid="bf676a80-04e5-4a53-8d4a-c2e495458fcb"
WOFM01000005.1	RepeatMasker	DNA/TcMar-Fot1	303026	303468	3437	-	.	ID="RND-5_FAMILY-1163";Tend="1384";Tstart="939";shortTE="F";uid="fb5ab39d-4a2a-4374-a381-e82925c73d9e"
WOFM01000005.1	RepeatMasker	RC/Helitron	1354157	1354272	569	-	.	ID="RND-4_FAMILY-590";Tend="1567";Tstart="1470";shortTE="F";uid="d8222101-93ab-48df-af38-c90e37ed5405"
WOFM01000005.1	RepeatMasker	Unknown	1910376	1910696	2051	-	.	ID="RND-1_FAMILY-251";Tend="1226";Tstart="906";shortTE="F";uid="7f22945a-53e2-4447-92c6-0ac5a4c52ee3"
WOFM01000005.1	RepeatMasker	Unknown	3311181	3311449	519	-	.	ID="RND-5_FAMILY-842";Tend="1248";Tstart="997";shortTE="F";uid="0c7df6eb-0441-47f3-afb0-a44ebf76e98a"
WOFM01000005.1	RepeatMasker	Unknown	136256	137353	8371	-	.	ID="RND-1_FAMILY-31";Tend="1867";Tstart="770";shortTE="F";uid="6488d550-53ec-4156-acfc-aab9d9f639e4"
WOFM01000005.1	RepeatMasker	Unknown	20732	21002	1206	-	.	ID="RND-5_FAMILY-830";Tend="1216";Tstart="937";shortTE="F";uid="ce75d6ca-b6f1-4c88-b654-4e44787cd31a"
WOFM01000005.1	RepeatMasker	Unknown	3603080	3603314	1081	-	.	ID="RND-6_FAMILY-1850";Tend="841";Tstart="600";shortTE="F";uid="ffdc31fc-922d-47fe-a4ef-c5fe4f98f6b8"
WOFM01000005.1	RepeatMasker	Unknown	4652433	4652896	2604	-	.	ID="RND-1_FAMILY-34";Tend="1825";Tstart="1364";shortTE="F";uid="bbbe96dc-91c2-4e41-9a44-e345ce97ce7b"
WOFM01000005.1	RepeatMasker	DNA	636123	636281	1033	-	.	ID="RND-5_FAMILY-4767";Tend="1047";Tstart="887";shortTE="F";uid="2249c71a-f170-49a3-9178-21b7a4fec27f"
WOFM01000005.1	RepeatMasker	Unknown	2286168	2287044	3514	-	.	ID="RND-1_FAMILY-10";Tend="1856";Tstart="972";shortTE="F";uid="700e3b74-fa16-4b4b-9ed1-82270e8016e8"
WOFM01000005.1	RepeatMasker	DNA/Crypton-I	4321729	4321975	1419	-	.	ID="RND-1_FAMILY-254";Tend="1499";Tstart="1230";shortTE="F";uid="587d12fd-8621-4128-a995-9f886351da39"
WOFM01000005.1	RepeatMasker	Unknown	3080168	3081361	6978	-	.	ID="RND-1_FAMILY-593";Tend="2350";Tstart="1127";shortTE="F";uid="14e9e019-3758-4494-a642-a783bf679409"
WOFM01000005.1	RepeatMasker	Unknown	4556920	4557086	836	-	.	ID="RND-1_FAMILY-117";Tend="1225";Tstart="1037";shortTE="F";uid="a156e3c6-63f6-4f5e-a1a3-9b10a5f11273"
WOFM01000005.1	RepeatMasker	Unknown	1821786	1822065	491	-	.	ID="RND-6_FAMILY-671";TEgroup="ctg_447%7CRND-6_FAMILY-671%7C1";Tend="1360";Tstart="922";shortTE="F";uid="66f5ba39-4160-45f7-b138-a724253f9ad6"
WOFM01000005.1	RepeatMasker	Unknown	756969	757836	5136	-	.	ID="RND-6_FAMILY-2995";Tend="1871";Tstart="962";shortTE="F";uid="0ffaf32a-0737-4b31-8bbe-88adb88d5981"
WOFM01000005.1	RepeatMasker	RC/Helitron	3353121	3353589	2520	-	.	ID="RND-1_FAMILY-232";Tend="1368";Tstart="907";shortTE="F";uid="ac2b319f-d8b7-451e-b88f-3da50e332707"
WOFM01000005.1	RepeatMasker	Unknown	4643905	4644126	1150	-	.	ID="RND-3_FAMILY-291";Tend="1204";Tstart="955";shortTE="F";uid="1c444533-ef71-4f2e-9e2f-ca1070581f27"
WOFM01000005.1	RepeatMasker	Unknown	528639	528834	1071	-	.	ID="RND-1_FAMILY-98";Tend="1176";Tstart="935";shortTE="F";uid="9fc56477-3c6a-48f5-a7ad-3084fe8e0c42"
WOFM01000005.1	RepeatMasker	Unknown	2076570	2076772	989	-	.	ID="RND-1_FAMILY-175";Tend="1042";Tstart="873";shortTE="F";uid="8c32254e-e140-48f9-8a38-62ae1fe0f293"
WOFM01000005.1	RepeatMasker	DNA/TcMar-Tigger	4452373	4452501	455	-	.	ID="RND-1_FAMILY-654";Tend="1100";Tstart="974";shortTE="F";uid="b58632a2-3af6-45e8-a854-cf95faf713fd"
WOFM01000005.1	RepeatMasker	Unknown	4418054	4418376	1486	-	.	ID="RND-1_FAMILY-377";Tend="1301";Tstart="962";shortTE="F";uid="d856771f-96b5-4221-8318-4c18dd67f56b"
WOFM01000005.1	RepeatMasker	Unknown	1838050	1838643	2298	-	.	ID="RND-4_FAMILY-1438";Tend="1534";Tstart="938";shortTE="F";uid="1ba7c2f4-f779-4b60-b5bf-f0c1b8dba36f"
WOFM01000005.1	RepeatMasker	LTR/Gypsy	4578322	4578831	1273	-	.	ID="RND-6_FAMILY-2734";TEgroup="ctg_447%7CRND-6_FAMILY-2734%7C1";Tend="8883";Tstart="7539";shortTE="F";uid="3d6a9e07-2b34-4e0f-945b-6867f2e921c8"
WOFM01000005.1	RepeatMasker	DNA/hAT-Tip100	51128	51599	1279	-	.	ID="RND-4_FAMILY-959";TEgroup="ctg_447%7CRND-4_FAMILY-959%7C1";Tend="1529";Tstart="907";shortTE="F";uid="e113c4ad-445f-4615-b9ed-1cc3ba68d3bc"
WOFM01000005.1	RepeatMasker	Unknown	1125335	1125472	464	-	.	ID="RND-4_FAMILY-754";Tend="1875";Tstart="1724";shortTE="F";uid="e5a9a1a4-fb11-40ad-91b6-db668de84a56"
WOFM01000005.1	RepeatMasker	Unknown	3190513	3193195	17966	-	.	ID="RND-6_FAMILY-19";Tend="2985";Tstart="324";shortTE="F";uid="b9d10ef1-4ee8-4e14-93b7-ef062b037663"
WOFM01000005.1	RepeatMasker	Unknown	2651818	2651967	403	-	.	ID="RND-6_FAMILY-734";Tend="1078";Tstart="930";shortTE="F";uid="13a092e5-90f2-4494-a256-36531f69d90e"
WOFM01000005.1	RepeatMasker	Unknown	1569935	1570052	556	-	.	ID="RND-4_FAMILY-454";Tend="923";Tstart="807";shortTE="F";uid="d9fcba5d-75a0-496a-b2b9-0aee3fa453f8"
WOFM01000005.1	RepeatMasker	Unknown	3897237	3898069	3822	-	.	ID="RND-5_FAMILY-1775";Tend="1794";Tstart="957";shortTE="F";uid="4071fad7-df60-4909-a07d-2c6deb23e83a"
WOFM01000005.1	RepeatMasker	Unknown	521109	521389	1534	-	.	ID="RND-2_FAMILY-36";Tend="1780";Tstart="1507";shortTE="F";uid="5a8fe174-b947-41cf-b437-3c72f65ff393"
WOFM01000005.1	RepeatMasker	Unknown	3428090	3428317	1141	-	.	ID="RND-5_FAMILY-5080";Tend="1252";Tstart="1040";shortTE="F";uid="445e01fd-72c8-41a3-a312-4906d5db995a"
WOFM01000005.1	RepeatMasker	Unknown	3545304	3545555	1780	-	.	ID="RND-1_FAMILY-338";Tend="1223";Tstart="973";shortTE="F";uid="98fba07c-bf9e-4069-aea7-a82ee173eaf7"
WOFM01000005.1	RepeatMasker	Unknown	4253716	4254489	4669	-	.	ID="RND-1_FAMILY-826";Tend="1718";Tstart="951";shortTE="F";uid="65886183-d618-47cd-9e28-52f5ac3afe88"
WOFM01000005.1	RepeatMasker	Unknown	442439	442618	644	-	.	ID="RND-1_FAMILY-258";Tend="1688";Tstart="1528";shortTE="F";uid="e0e5d8cd-399b-4e8a-bdb2-f7ac9578a090"
WOFM01000005.1	RepeatMasker	RC/Helitron	4159056	4159277	635	-	.	ID="RND-4_FAMILY-618";Tend="1438";Tstart="1218";shortTE="F";uid="6f4ff4d6-9f83-4f7a-9df8-4770a7090dab"
WOFM01000005.1	RepeatMasker	Unknown	2724948	2725119	1114	-	.	ID="RND-1_FAMILY-75";Tend="1130";Tstart="961";shortTE="F";uid="f53838cf-c2a1-4138-8675-3d2fc7315502"
WOFM01000005.1	RepeatMasker	Unknown	4506358	4506901	2038	-	.	ID="RND-4_FAMILY-1438";Tend="1480";Tstart="936";shortTE="F";uid="a6b371a5-23e7-4613-84cc-de50710e5c64"
WOFM01000005.1	RepeatMasker	LTR/Gypsy	1214505	1214796	1661	-	.	ID="RND-5_FAMILY-1723";Tend="6780";Tstart="6494";shortTE="F";uid="f447b360-31bf-4d43-a0cd-766d41b36ed8"
WOFM01000005.1	RepeatMasker	Unknown	3810173	3810553	1924	-	.	ID="RND-6_FAMILY-14429";Tend="1233";Tstart="727";shortTE="F";uid="c3d0c168-1be7-4b51-b35e-30fecb5d1ed1"
WOFM01000005.1	RepeatMasker	LTR/Pao	1007661	1009352	12789	-	.	ID="RND-1_FAMILY-912";Tend="5852";Tstart="4185";shortTE="F";uid="1aa90d9c-fc27-4e84-8d51-6dc17c214148"
WOFM01000005.1	RepeatMasker	Unknown	3970006	3970963	5995	-	.	ID="RND-1_FAMILY-27";Tend="2444";Tstart="1516";shortTE="F";uid="6260260b-be42-4521-a65c-908fb4789de6"
WOFM01000005.1	RepeatMasker	Unknown	962602	963636	2251	-	.	ID="RND-5_FAMILY-246";Tend="2058";Tstart="941";shortTE="F";uid="7f7d3444-de6f-4922-b99b-516c4742c0fb"
WOFM01000005.1	RepeatMasker	LTR/Gypsy	2472071	2473520	6555	-	.	ID="RND-5_FAMILY-1994";Tend="2331";Tstart="835";shortTE="F";uid="27e2b3f3-7b92-4192-a682-fb83eba1dab4"
WOFM01000005.1	RepeatMasker	Unknown	1167620	1168315	935	-	.	ID="RND-6_FAMILY-270";Tend="1819";Tstart="1138";shortTE="F";uid="06864e62-a2e9-4e72-8968-f018bbc84f68"
WOFM01000005.1	RepeatMasker	RC/Helitron	1550472	1550843	1603	-	.	ID="RND-5_FAMILY-2749";Tend="1797";Tstart="1417";shortTE="F";uid="92a28768-b765-46ab-8263-3d2bdf1b9448"
WOFM01000005.1	RepeatMasker	DNA/Academ-1	170181	170363	486	-	.	ID="RND-5_FAMILY-1536";TEgroup="ctg_447%7CRND-5_FAMILY-1536%7C1";Tend="1763";Tstart="775";shortTE="F";uid="f5a6bdec-e7ef-40fa-9544-79ef874e5b30"
WOFM01000005.1	RepeatMasker	DNA	2902244	2902395	1095	-	.	ID="RND-5_FAMILY-4767";Tend="1049";Tstart="899";shortTE="F";uid="093ca94d-ccd1-46e3-98eb-d9c0dd074e63"
WOFM01000005.1	RepeatMasker	Unknown	3290954	3291510	2392	-	.	ID="RND-5_FAMILY-784";Tend="1504";Tstart="974";shortTE="F";uid="d4e3176e-51d1-4651-ab12-078d18d11e98"
WOFM01000005.1	RepeatMasker	Unknown	140746	141448	4349	-	.	ID="RND-6_FAMILY-3427";Tend="1544";Tstart="859";shortTE="F";uid="9d9a6419-0539-4bc1-b89d-f61006051e05"
WOFM01000005.1	RepeatMasker	Unknown	315196	315353	1018	-	.	ID="RND-6_FAMILY-2894";Tend="1931";Tstart="1771";shortTE="F";uid="588ac017-460a-4257-a4a9-97216921c998"
WOFM01000005.1	RepeatMasker	Unknown	2166646	2167256	4450	-	.	ID="RND-1_FAMILY-468";Tend="5601";Tstart="4999";shortTE="F";uid="64dd20c3-35c2-45d1-b7d1-ba0adf15e1ee"
WOFM01000005.1	RepeatMasker	DNA/hAT-Blackjack	218484	218782	1231	-	.	ID="RND-5_FAMILY-3276";Tend="984";Tstart="694";shortTE="F";uid="2c442281-3ef5-484a-b37b-db060afbd6e3"
WOFM01000005.1	RepeatMasker	Unknown	82762	83009	753	-	.	ID="RND-5_FAMILY-1074";Tend="942";Tstart="709";shortTE="F";uid="4c82bc9e-2bd9-4a5f-8cd2-0863bc71b78c"
WOFM01000005.1	RepeatMasker	Unknown	91021	91416	706	-	.	ID="RND-4_FAMILY-168";Tend="1350";Tstart="932";shortTE="F";uid="d1f32d97-d4df-4cb1-85ac-ce64aa69f786"
WOFM01000005.1	RepeatMasker	DNA/Academ-1	2134652	2135511	2998	-	.	ID="RND-1_FAMILY-579";Tend="1802";Tstart="905";shortTE="F";uid="a476d602-4e7f-4f56-826a-36bf392b3c28"
WOFM01000005.1	RepeatMasker	LTR/Copia	3513360	3514923	6966	-	.	ID="RND-4_FAMILY-1323";Tend="2684";Tstart="1115";shortTE="F";uid="ed2661d6-a0dd-473a-8bba-158fd5c75586"
WOFM01000005.1	RepeatMasker	Unknown	1914955	1915278	1793	-	.	ID="RND-1_FAMILY-60";Tend="1406";Tstart="1094";shortTE="F";uid="6b14bc18-b66c-47d6-a284-5449287cb765"
WOFM01000005.1	RepeatMasker	Unknown	544359	544596	1763	-	.	ID="RND-1_FAMILY-696";Tend="1007";Tstart="737";shortTE="F";uid="4a48561e-f888-45dc-b9fd-ab5177dffebb"
WOFM01000005.1	RepeatMasker	Unknown	1453974	1454148	1114	-	.	ID="RND-1_FAMILY-75";Tend="1129";Tstart="958";shortTE="F";uid="ca6c10a1-e9c4-4b09-8242-bfeab1221b13"
WOFM01000005.1	RepeatMasker	Unknown	4609164	4610044	4045	-	.	ID="RND-4_FAMILY-1083";Tend="1797";Tstart="940";shortTE="F";uid="d3efdcda-5f37-416a-bb3f-611200dd2f7c"
WOFM01000005.1	RepeatMasker	Unknown	2156021	2156437	2052	-	.	ID="RND-1_FAMILY-1003";Tend="1351";Tstart="958";shortTE="F";uid="ec8a7b5c-b6c2-4276-a994-d65e03247672"
WOFM01000005.1	RepeatMasker	DNA	3451486	3451939	2114	-	.	ID="RND-3_FAMILY-127";Tend="1704";Tstart="1277";shortTE="F";uid="22a78c90-f4f9-4ebf-841e-b26957fe10ce"
WOFM01000005.1	RepeatMasker	DNA/Crypton-I	908083	908347	1217	-	.	ID="RND-6_FAMILY-4026";Tend="1219";Tstart="933";shortTE="F";uid="f45269f2-92ad-4d38-ab4c-6a048dbeb6f4"
WOFM01000005.1	RepeatMasker	RC/Helitron	4160902	4161155	1044	-	.	ID="RND-1_FAMILY-232";Tend="1148";Tstart="917";shortTE="F";uid="dbbd2971-11f8-4b78-a361-08ae2aaa2253"
WOFM01000005.1	RepeatMasker	Unknown	522528	522699	766	-	.	ID="RND-2_FAMILY-36";Tend="838";Tstart="657";shortTE="F";uid="ce5a5a62-5f70-4e16-a643-9c9a126e7424"
WOFM01000005.1	RepeatMasker	Unknown	602928	603085	910	-	.	ID="RND-5_FAMILY-3510";Tend="1046";Tstart="891";shortTE="F";uid="61b7bbb4-a559-4e20-8e54-fed9c4c8dc03"
WOFM01000005.1	RepeatMasker	Unknown	902148	902891	2149	-	.	ID="RND-1_FAMILY-573";TEgroup="ctg_447%7CRND-1_FAMILY-573%7C1";Tend="1979";Tstart="1139";shortTE="F";uid="36cc95a5-27b9-4d29-803b-b836175b60a0"
WOFM01000005.1	RepeatMasker	Unknown	704369	705156	5403	-	.	ID="RND-1_FAMILY-126";Tend="1764";Tstart="968";shortTE="F";uid="34e1b873-0d62-4fe2-bdfe-8c13a016e521"
WOFM01000005.1	RepeatMasker	Unknown	3575016	3575214	614	-	.	ID="RND-6_FAMILY-734";Tend="1130";Tstart="929";shortTE="F";uid="56f4830d-b480-4f1a-aaba-415ad6347504"
WOFM01000005.1	RepeatMasker	Unknown	1753637	1753982	2189	-	.	ID="RND-1_FAMILY-377";Tend="1303";Tstart="949";shortTE="F";uid="dccdd7df-e59a-453b-82a0-ac940799fc49"
WOFM01000005.1	RepeatMasker	Unknown	1865943	1866108	714	-	.	ID="RND-4_FAMILY-1114";Tend="1868";Tstart="1719";shortTE="F";uid="2f867578-3ade-4a27-9d96-4bddb809d156"
WOFM01000005.1	RepeatMasker	Unknown	1113467	1113848	780	-	.	ID="RND-1_FAMILY-287";Tend="1471";Tstart="1042";shortTE="F";uid="162fd091-6355-4716-8073-3b5d9113d464"
WOFM01000005.1	RepeatMasker	DNA	1601821	1601976	903	-	.	ID="RND-5_FAMILY-4767";Tend="1050";Tstart="901";shortTE="F";uid="d13ad7d7-dc3f-4575-b59a-9c51162c24f9"
WOFM01000005.1	RepeatMasker	Unknown	1883959	1884156	1163	-	.	ID="RND-1_FAMILY-75";Tend="1217";Tstart="962";shortTE="F";uid="cc0742e4-17b9-48cf-90f3-155b2e2c816c"
WOFM01000005.1	RepeatMasker	LTR/Gypsy	4366616	4369298	7973	-	.	ID="RND-1_FAMILY-1049";Tend="6365";Tstart="3651";shortTE="F";uid="a81f1bb3-b717-4747-8c16-7abdc9e5b08c"
WOFM01000005.1	RepeatMasker	Unknown	94051	94186	731	-	.	ID="RND-1_FAMILY-941";Tend="1920";Tstart="1792";shortTE="F";uid="3de2904c-cb9b-4d41-b547-edc2dbf14635"
WOFM01000005.1	RepeatMasker	Unknown	1280219	1280348	798	-	.	ID="RND-6_FAMILY-1182";Tend="1094";Tstart="946";shortTE="F";uid="b595249e-8b46-4352-bc82-ba137da69c56"
WOFM01000005.1	RepeatMasker	DNA/TcMar-Mariner	1803009	1803515	1273	-	.	ID="RND-5_FAMILY-138";Tend="2214";Tstart="1701";shortTE="F";uid="9aff809f-5496-40d4-8588-2826ae1d0d8b"
WOFM01000005.1	RepeatMasker	DNA/TcMar-Fot1	302372	302808	3654	-	.	ID="RND-5_FAMILY-1163";Tend="1892";Tstart="1456";shortTE="F";uid="0239580b-42fb-4827-9770-81272dce1f15"
WOFM01000005.1	RepeatMasker	Unknown	4315721	4315907	1008	-	.	ID="RND-6_FAMILY-1182";Tend="1769";Tstart="1615";shortTE="F";uid="b4b63a59-0475-4211-a6f3-13468406dc73"
WOFM01000005.1	RepeatMasker	LINE/I	2796569	2798719	15289	-	.	ID="RND-6_FAMILY-1297";Tend="2864";Tstart="631";shortTE="F";uid="8471840a-8ec1-47ed-9460-d5f131d3624c"
WOFM01000005.1	RepeatMasker	DNA/Crypton-I	199128	199450	1999	-	.	ID="RND-5_FAMILY-401";Tend="1319";Tstart="967";shortTE="F";uid="0f00c814-98a2-4337-b82e-6817dfdb8d04"
WOFM01000005.1	RepeatMasker	DNA/Crypton-I	1390054	1390383	474	-	.	ID="RND-4_FAMILY-334";TEgroup="ctg_447%7CRND-4_FAMILY-334%7C2";Tend="1686";Tstart="989";shortTE="F";uid="9fd2678c-923c-47b5-b055-a40214effadf"
WOFM01000005.1	RepeatMasker	LINE/RTE-BovB	2354296	2354654	707	-	.	ID="RND-3_FAMILY-11";TEgroup="ctg_447%7CRND-3_FAMILY-11%7C1";Tend="1489";Tstart="934";shortTE="F";uid="6bfe0ce1-a98c-4f79-89eb-feea2ff701d1"
WOFM01000005.1	RepeatMasker	DNA	1971606	1972062	1651	-	.	ID="RND-5_FAMILY-3205";Tend="1253";Tstart="766";shortTE="F";uid="51d9201f-0a5a-4a0e-8372-2f1cfaa4ea79"
WOFM01000005.1	RepeatMasker	LTR/Gypsy	4202441	4209320	59021	-	.	ID="RND-5_FAMILY-1715";Tend="6891";Tstart="15";shortTE="F";uid="b29f1201-95b5-49d5-9bfe-aa040869957c"
WOFM01000005.1	RepeatMasker	Unknown	861746	862317	2069	-	.	ID="RND-1_FAMILY-924";Tend="1709";Tstart="1129";shortTE="F";uid="7cd49c3f-59d2-47cc-905a-d4425c4a2f32"
WOFM01000005.1	RepeatMasker	Unknown	4230457	4230813	1383	-	.	ID="RND-1_FAMILY-755";Tend="1305";Tstart="972";shortTE="F";uid="5fb84a4a-eefb-4ceb-99d3-91699210ce2b"
WOFM01000005.1	RepeatMasker	DNA/Academ-1	62959	63269	1656	-	.	ID="RND-6_FAMILY-1298";Tend="1419";Tstart="1104";shortTE="F";uid="06bd6d2f-978a-4a61-ad44-798ddefdd12b"
WOFM01000005.1	RepeatMasker	Unknown	3824327	3825256	2744	-	.	ID="RND-2_FAMILY-36";Tend="1780";Tstart="750";shortTE="F";uid="263bb21e-40f4-48ce-bfc4-8ccdfa548cf6"
WOFM01000005.1	RepeatMasker	Unknown	266188	266648	3476	-	.	ID="RND-6_FAMILY-3407";Tend="1449";Tstart="980";shortTE="F";uid="ff235478-f1f3-4751-9d50-f50e704122f2"
WOFM01000005.1	RepeatMasker	DNA/PIF-Harbinger	3589639	3590133	527	-	.	ID="RND-1_FAMILY-228";TEgroup="ctg_447%7CRND-1_FAMILY-228%7C1";Tend="6991";Tstart="761";shortTE="F";uid="91231706-ee27-4323-bc85-ac5285fd9913"
WOFM01000005.1	RepeatMasker	Unknown	3643876	3644776	7005	-	.	ID="RND-1_FAMILY-248";Tend="1773";Tstart="867";shortTE="F";uid="bdad664e-5204-40cb-802f-f8380f9f7475"
WOFM01000005.1	RepeatMasker	Unknown	3747890	3748377	3256	-	.	ID="RND-1_FAMILY-599";Tend="1387";Tstart="897";shortTE="F";uid="7e90e0b9-7504-4c8c-9b62-8ef3f67fb8d6"
WOFM01000005.1	RepeatMasker	Unknown	2699748	2699875	533	-	.	ID="RND-1_FAMILY-10";Tend="1096";Tstart="969";shortTE="F";uid="9d09b100-dd9c-40a0-8eb9-1f155437cc02"
WOFM01000005.1	RepeatMasker	Unknown	4223550	4223760	600	-	.	ID="RND-5_FAMILY-4385";Tend="1406";Tstart="1203";shortTE="F";uid="a8baae1d-0f5d-4466-97c3-0362cdd5a70e"
WOFM01000005.1	RepeatMasker	Unknown	1275241	1275505	1324	-	.	ID="RND-4_FAMILY-84";Tend="1873";Tstart="1642";shortTE="F";uid="9b7c92eb-7438-4694-aeb2-c156cb8403bf"
WOFM01000005.1	RepeatMasker	Unknown	3076509	3076648	464	-	.	ID="RND-4_FAMILY-1083";Tend="1146";Tstart="1024";shortTE="F";uid="370bd222-e860-4d15-bc2b-203ecf9839a2"
WOFM01000005.1	RepeatMasker	Unknown	342914	343051	436	-	.	ID="RND-1_FAMILY-338";Tend="1226";Tstart="1107";shortTE="F";uid="da668dee-9cca-430c-bac9-a807d0f50113"
WOFM01000005.1	RepeatMasker	Unknown	348724	348949	1158	-	.	ID="RND-4_FAMILY-3345";Tend="1138";Tstart="918";shortTE="F";uid="e8b04552-1fd2-4ae6-9374-66bd25049cc2"
WOFM01000005.1	RepeatMasker	DNA	1594875	1595044	1032	-	.	ID="RND-5_FAMILY-4767";Tend="1060";Tstart="883";shortTE="F";uid="bed073ad-29d3-4ae2-900f-30d482aecc4c"
WOFM01000005.1	RepeatMasker	Unknown	3675571	3675738	790	-	.	ID="RND-1_FAMILY-865";Tend="1121";Tstart="957";shortTE="F";uid="933d2f6e-fdb0-4e5d-aef9-611a7c35164b"
WOFM01000005.1	RepeatMasker	LINE/R2-NeSL	1025022	1025387	1808	-	.	ID="RND-3_FAMILY-38";Tend="1302";Tstart="939";shortTE="F";uid="90777733-8560-410b-99c5-bc8090c4ab0f"
WOFM01000005.1	RepeatMasker	DNA/TcMar-Tc1	3133383	3133593	1105	-	.	ID="RND-1_FAMILY-649";Tend="1713";Tstart="1503";shortTE="F";uid="9362b62d-41c9-4a6b-858b-ed9758c40bc1"
WOFM01000005.1	RepeatMasker	Unknown	1071579	1071790	1379	-	.	ID="RND-4_FAMILY-829";Tend="1038";Tstart="827";shortTE="F";uid="b4623610-a5af-4755-9279-75859784066a"
WOFM01000005.1	RepeatMasker	LTR/Copia	3755904	3757939	8601	-	.	ID="RND-1_FAMILY-136";Tend="2878";Tstart="822";shortTE="F";uid="88fa3d8c-30d8-4fcb-a9ed-2c3bcac42394"
WOFM01000005.1	RepeatMasker	Unknown	1791173	1791290	699	-	.	ID="RND-5_FAMILY-30";Tend="2213";Tstart="2095";shortTE="F";uid="019854bb-b3d5-4c85-9115-9f560cb35540"
WOFM01000005.1	RepeatMasker	DNA/hAT-Blackjack	1145607	1145879	1010	-	.	ID="RND-5_FAMILY-3276";Tend="976";Tstart="693";shortTE="F";uid="62990619-fdc4-42aa-b674-016a31b890e4"
WOFM01000005.1	RepeatMasker	LTR/Gypsy	2120503	2120869	1944	-	.	ID="RND-4_FAMILY-1433";Tend="1201";Tstart="846";shortTE="F";uid="0ac1c7c5-e0d1-416d-a516-fc1a4f542ccc"
WOFM01000005.1	RepeatMasker	Unknown	1572646	1573035	914	-	.	ID="RND-1_FAMILY-258";Tend="1257";Tstart="904";shortTE="F";uid="5c7e37f7-5404-460e-b846-dc0bc1de317f"
WOFM01000005.1	RepeatMasker	Unknown	2661994	2662635	3054	-	.	ID="RND-1_FAMILY-258";Tend="1677";Tstart="1055";shortTE="F";uid="299cc9ab-ce77-4b31-817e-1486144d1753"
WOFM01000005.1	RepeatMasker	LTR	628658	629086	2357	-	.	ID="RND-5_FAMILY-828";Tend="1292";Tstart="851";shortTE="F";uid="fab19798-2c7a-4aa0-aff9-a344dc015399"
WOFM01000005.1	RepeatMasker	Unknown	1992605	1992777	889	-	.	ID="RND-5_FAMILY-2601";Tend="1487";Tstart="1318";shortTE="F";uid="2ff67e46-18dc-4883-8d04-29da38815b79"
WOFM01000005.1	RepeatMasker	Unknown	1037253	1037696	913	-	.	ID="RND-4_FAMILY-84";Tend="1682";Tstart="966";shortTE="F";uid="cf8b7be1-73f2-44a8-a488-453c778c1e12"
WOFM01000005.1	RepeatMasker	LTR/Copia	1396581	1396761	559	-	.	ID="RND-6_FAMILY-2660";Tend="223";Tstart="43";shortTE="F";uid="db16594c-7c97-4c29-ae1e-0cfe3401e5d6"
WOFM01000005.1	RepeatMasker	Unknown	236803	237892	7816	-	.	ID="RND-1_FAMILY-48";Tend="1930";Tstart="829";shortTE="F";uid="dd92ab62-bbf3-4be9-b6df-6c6ecb816261"
WOFM01000005.1	RepeatMasker	Unknown	4446722	4447135	2348	-	.	ID="RND-1_FAMILY-684";Tend="1336";Tstart="917";shortTE="F";uid="ea277eb3-e0f4-4d47-a6f2-c34fb385e60f"
WOFM01000005.1	RepeatMasker	RC/Helitron	3030105	3030405	1708	-	.	ID="RND-5_FAMILY-2749";Tend="1221";Tstart="922";shortTE="F";uid="a487a283-b38c-4bb4-94b5-c72ca7d76e2a"
WOFM01000005.1	RepeatMasker	Unknown	3725517	3725942	808	-	.	ID="RND-4_FAMILY-1722";Tend="1684";Tstart="1262";shortTE="F";uid="c3c9ac07-c9db-4d28-a3fd-42768f6d3e05"
WOFM01000005.1	RepeatMasker	DNA/hAT-Pegasus	3828280	3828424	431	-	.	ID="HOMO6";Tend="889";Tstart="736";shortTE="F";uid="0cb99eea-7790-4e2c-bc77-a0bf3ce57b1a"
WOFM01000005.1	RepeatMasker	Unknown	355978	356396	425	-	.	ID="RND-1_FAMILY-482";Tend="2846";Tstart="2432";shortTE="F";uid="8c270788-5932-4319-8078-c7f82ed3b22f"
WOFM01000005.1	RepeatMasker	Unknown	3825256	3825505	860	-	.	ID="RND-5_FAMILY-1933";Tend="1262";Tstart="1039";shortTE="F";uid="fdef6a44-ce94-4241-90bb-8fff7ee1a5b9"
WOFM01000005.1	RepeatMasker	Unknown	3151963	3152449	3046	-	.	ID="RND-1_FAMILY-9";Tend="1456";Tstart="941";shortTE="F";uid="3eb5705f-0d5c-45aa-bb23-9af8f0039a03"
WOFM01000005.1	RepeatMasker	DNA/TcMar-Fot1	4275393	4275801	2301	-	.	ID="RND-1_FAMILY-574";TEgroup="ctg_447%7CRND-1_FAMILY-574%7C1";Tend="1621";Tstart="921";shortTE="F";uid="d36000d3-b174-4cd4-965d-fda841953bb2"
WOFM01000005.1	RepeatMasker	Unknown	3362238	3362396	761	-	.	ID="RND-4_FAMILY-305";Tend="1090";Tstart="928";shortTE="F";uid="3043041c-93ff-46e9-975e-ed4d6c4d9436"
WOFM01000005.1	RepeatMasker	DNA/TcMar-Tc1	467978	468182	955	-	.	ID="RND-4_FAMILY-659";Tend="1171";Tstart="965";shortTE="F";uid="1759fd49-0853-40aa-8d82-c292ac215721"
WOFM01000005.1	RepeatMasker	LTR/Pao	2697404	2697578	1364	-	.	ID="RND-1_FAMILY-168";Tend="1820";Tstart="1647";shortTE="F";uid="53597ce0-858a-4893-bf18-aadc74195bcc"
WOFM01000005.1	RepeatMasker	LTR/Pao	3792304	3792541	851	-	.	ID="RND-1_FAMILY-119";Tend="6773";Tstart="6536";shortTE="F";uid="9c6e934f-caf6-46aa-ba5b-3d96e38e75cb"
WOFM01000005.1	RepeatMasker	Unknown	1551008	1551114	598	-	.	ID="RND-1_FAMILY-75";Tend="1121";Tstart="1009";shortTE="F";uid="f90d9cec-ad36-416c-b6ff-625191bb3078"
WOFM01000005.1	RepeatMasker	Unknown	2732587	2732710	742	-	.	ID="RND-1_FAMILY-924";Tend="2113";Tstart="1990";shortTE="F";uid="45df5619-ce52-45a7-8e2a-1bd3d01162d4"
WOFM01000005.1	RepeatMasker	DNA/hAT	4090385	4090756	1322	-	.	ID="RND-5_FAMILY-732";Tend="1413";Tstart="1061";shortTE="F";uid="65d17a08-c67d-47e1-bbd8-f097f4dad058"
WOFM01000005.1	RepeatMasker	LTR/Gypsy	3883552	3883909	724	-	.	ID="RND-1_FAMILY-74";Tend="1126";Tstart="750";shortTE="F";uid="3de4dec5-5dc7-47b1-85b8-1a91ceffaae5"
WOFM01000005.1	RepeatMasker	Unknown	144482	144701	927	-	.	ID="RND-4_FAMILY-411";Tend="1222";Tstart="1004";shortTE="F";uid="def1bbf1-6592-4e93-9f84-ac3ff4effc21"
WOFM01000005.1	RepeatMasker	LTR/Gypsy	4109211	4109394	1598	-	.	ID="RND-5_FAMILY-2269";Tend="1255";Tstart="1072";shortTE="F";uid="c44f0b6f-d049-47cb-8d2c-f56a6c8b6ce6"
WOFM01000005.1	RepeatMasker	Unknown	3199117	3199732	1758	-	.	ID="RND-1_FAMILY-56";TEgroup="ctg_447%7CRND-1_FAMILY-56%7C1";Tend="1389";Tstart="921";shortTE="F";uid="381f4634-4184-4999-9085-ead8eccaf865"
WOFM01000005.1	RepeatMasker	Unknown	1071101	1071434	1674	-	.	ID="RND-5_FAMILY-749";Tend="1170";Tstart="827";shortTE="F";uid="4eeb9974-cabb-4137-8d33-e52d46647095"
WOFM01000005.1	RepeatMasker	Unknown	1002069	1002316	646	-	.	ID="RND-6_FAMILY-734";Tend="1179";Tstart="926";shortTE="F";uid="71ff57d9-f242-41b7-9f41-e6103802c5e9"
WOFM01000005.1	RepeatMasker	Unknown	2301846	2301950	459	-	.	ID="RND-6_FAMILY-3674";Tend="1166";Tstart="1059";shortTE="F";uid="b3208c2d-1dd6-4df3-8b98-969960ce5963"
WOFM01000005.1	RepeatMasker	Unknown	3096212	3096518	735	-	.	ID="RND-4_FAMILY-754";Tend="1220";Tstart="917";shortTE="F";uid="71576ef9-2356-483a-8074-8e4e67897aec"
WOFM01000005.1	RepeatMasker	LTR/Gypsy	3971125	3971233	563	-	.	ID="RND-1_FAMILY-83";Tend="1106";Tstart="996";shortTE="F";uid="7113e1b8-f240-4c7f-8efe-e704b5514c18"
WOFM01000005.1	RepeatMasker	Unknown	2547935	2548138	814	-	.	ID="RND-4_FAMILY-1523";Tend="1181";Tstart="979";shortTE="F";uid="b8bbaa48-0fde-4d49-8707-55befb1e09ca"
WOFM01000005.1	RepeatMasker	Unknown	440323	440855	2007	-	.	ID="RND-1_FAMILY-103";Tend="1657";Tstart="1144";shortTE="F";uid="9288d5ff-4fe9-46b1-9826-110d8612da15"
WOFM01000005.1	RepeatMasker	LTR/Gypsy	3929030	3935865	54065	-	.	ID="RND-1_FAMILY-156";Tend="7155";Tstart="253";shortTE="F";uid="e6493365-e5ff-48da-a468-e6ea0c762dad"
WOFM01000005.1	RepeatMasker	DNA/TcMar-Tc1	1799596	1801236	14513	-	.	ID="RND-6_FAMILY-336";Tend="2542";Tstart="884";shortTE="F";uid="9f944ba8-227d-4ccc-af1f-5782ed9e0b7f"
WOFM01000005.1	RepeatMasker	Unknown	2966510	2967418	2861	-	.	ID="RND-5_FAMILY-246";Tend="1749";Tstart="660";shortTE="F";uid="4c011c90-3a95-4094-b846-f587a8281539"
WOFM01000005.1	RepeatMasker	DNA/hAT-Ac	2991901	2992176	1683	-	.	ID="RND-5_FAMILY-581";Tend="1212";Tstart="941";shortTE="F";uid="82ed986b-a034-4dc7-8ebb-e1dc301ccf7f"
WOFM01000005.1	RepeatMasker	Unknown	1798713	1798859	455	-	.	ID="RND-1_FAMILY-198";Tend="1316";Tstart="1170";shortTE="F";uid="1e70ae6c-86c1-4ea6-82e4-69c5c5bb4a49"
WOFM01000005.1	RepeatMasker	DNA/Crypton-I	4126383	4126729	1982	-	.	ID="RND-1_FAMILY-240";Tend="1466";Tstart="1125";shortTE="F";uid="60604373-bb29-4b31-85be-61ba8259f6b1"
WOFM01000005.1	RepeatMasker	Unknown	825795	825948	946	-	.	ID="RND-4_FAMILY-1083";Tend="1738";Tstart="1584";shortTE="F";uid="5996cf58-ea97-49d6-b5e4-f96184686e46"
WOFM01000005.1	RepeatMasker	Unknown	681947	682082	590	-	.	ID="RND-6_FAMILY-3860";Tend="1757";Tstart="1619";shortTE="F";uid="f1a8ddb2-02ac-4cfc-87f3-3e626b111234"
WOFM01000005.1	RepeatMasker	Unknown	4226082	4226660	1400	-	.	ID="RND-5_FAMILY-5825";Tend="1629";Tstart="1042";shortTE="F";uid="c8d87134-c50c-44c9-bc91-656b99cfc490"
WOFM01000005.1	RepeatMasker	Unknown	4536673	4536871	773	-	.	ID="RND-5_FAMILY-1076";Tend="1086";Tstart="876";shortTE="F";uid="004a5d2e-9f69-4fb9-8a65-87dcc90e587e"
WOFM01000005.1	RepeatMasker	LTR/Gypsy	2004314	2004725	981	-	.	ID="RND-1_FAMILY-226";Tend="7374";Tstart="6976";shortTE="F";uid="7d30dc9a-a902-4ced-b4ea-50e43eeebfa2"
WOFM01000005.1	RepeatMasker	Unknown	3373035	3373230	888	-	.	ID="RND-4_FAMILY-305";Tend="1151";Tstart="910";shortTE="F";uid="0bd8fe55-7273-4474-8e2b-ef6f636413a9"
WOFM01000005.1	RepeatMasker	Unknown	3228392	3228763	1241	-	.	ID="RND-6_FAMILY-14885";TEgroup="ctg_447%7CRND-6_FAMILY-14885%7C1";Tend="1957";Tstart="812";shortTE="F";uid="013c99fa-1336-4bef-9f86-0ac1df2f0ba9"
WOFM01000005.1	RepeatMasker	Unknown	1101013	1101650	2906	-	.	ID="RND-5_FAMILY-793";Tend="1520";Tstart="894";shortTE="F";uid="3663eb84-97c1-4127-81c7-828076178f58"
WOFM01000005.1	RepeatMasker	LTR/Gypsy	612736	613212	4222	-	.	ID="RND-1_FAMILY-25";Tend="1495";Tstart="1019";shortTE="F";uid="7c0175e6-96c7-408f-94e1-32f822e92743"
WOFM01000005.1	RepeatMasker	RC/Helitron	2427449	2427612	412	-	.	ID="RND-5_FAMILY-2792";Tend="1822";Tstart="1670";shortTE="F";uid="2295df25-d1aa-4dc4-9325-d81a6c7afd72"
WOFM01000005.1	RepeatMasker	RC/Helitron	1161656	1161812	574	-	.	ID="RND-5_FAMILY-2192";Tend="2027";Tstart="1867";shortTE="F";uid="75f5e28f-b9cf-47a9-9559-850f28b3a567"
WOFM01000005.1	RepeatMasker	Unknown	2732710	2732947	1201	-	.	ID="RND-1_FAMILY-117";Tend="1230";Tstart="961";shortTE="F";uid="98821c82-add3-4618-8356-4116a10c4522"
WOFM01000005.1	RepeatMasker	Unknown	972137	972360	544	-	.	ID="RND-5_FAMILY-104";Tend="1230";Tstart="994";shortTE="F";uid="1b0d14f6-7f60-48ab-8c7d-4c5240888280"
WOFM01000005.1	RepeatMasker	Unknown	2122606	2122807	431	-	.	ID="RND-5_FAMILY-4056";TEgroup="ctg_447%7CRND-5_FAMILY-4056%7C1";Tend="1146";Tstart="981";shortTE="T";uid="55cdf67f-2837-41dc-9742-6f06f5155ad1"
WOFM01000005.1	RepeatMasker	Unknown	3603756	3604150	2602	-	.	ID="RND-4_FAMILY-804";Tend="1323";Tstart="911";shortTE="F";uid="e8810682-02fe-4e41-9135-e8bc2f584dbc"
WOFM01000005.1	RepeatMasker	Unknown	2974032	2974455	418	-	.	ID="RND-5_FAMILY-3502";TEgroup="ctg_447%7CRND-5_FAMILY-3502%7C1";Tend="1493";Tstart="971";shortTE="T";uid="12b23d74-5d46-4db7-8a5f-9df3d9529976"
WOFM01000005.1	RepeatMasker	Unknown	4400488	4400982	2637	-	.	ID="RND-1_FAMILY-195";Tend="1483";Tstart="979";shortTE="F";uid="17dcbc36-1f1d-4330-8b1d-7c277b1dee9c"
WOFM01000005.1	RepeatMasker	Unknown	1306277	1306663	2136	-	.	ID="RND-5_FAMILY-2535";Tend="1539";Tstart="1155";shortTE="F";uid="a9ec9097-cee2-4292-98d4-a935fff35b9b"
WOFM01000005.1	RepeatMasker	DNA/CMC-Transib	703029	703645	2750	-	.	ID="RND-5_FAMILY-7174";Tend="1551";Tstart="922";shortTE="F";uid="0cbe29ce-f082-4e1b-a156-3693a79a87b2"
WOFM01000005.1	RepeatMasker	LTR/Gypsy	1146139	1146628	3442	-	.	ID="RND-1_FAMILY-378";Tend="11465";Tstart="10972";shortTE="F";uid="a2b5b183-7b73-4146-a909-10bd4b21a5da"
WOFM01000005.1	RepeatMasker	Satellite	741349	741656	607	-	.	ID="MSAT-2_RPR";TEgroup="ctg_447%7CMSAT-2_RPR%7C1";Tend="805";Tstart="495";shortTE="F";uid="909f429b-f26b-4ad5-8f1e-18908bfa0291"
WOFM01000005.1	RepeatMasker	Unknown	4127128	4127239	582	-	.	ID="RND-4_FAMILY-2229";Tend="1136";Tstart="1024";shortTE="F";uid="ba655014-7d67-411b-b7b7-2e57bec6c9e7"
WOFM01000005.1	RepeatMasker	DNA/hAT-hAT19	633207	633398	833	-	.	ID="RND-6_FAMILY-4704";Tend="1577";Tstart="1392";shortTE="F";uid="3e4ecdfd-9548-49cb-bdcf-01e1b0842c9c"
WOFM01000005.1	RepeatMasker	Unknown	405586	405750	632	-	.	ID="RND-4_FAMILY-1923";Tend="1122";Tstart="944";shortTE="F";uid="f38ed938-eeb6-431f-9832-4506c1630eec"
WOFM01000005.1	RepeatMasker	Unknown	1236998	1238527	9226	-	.	ID="RND-5_FAMILY-2131";Tend="2515";Tstart="859";shortTE="F";uid="8dedb65f-8d5a-4239-a6f3-c2836703be93"
WOFM01000005.1	RepeatMasker	LINE/RTE-BovB	4637571	4640011	716	-	.	ID="RND-6_FAMILY-2882";TEgroup="ctg_447%7CRND-6_FAMILY-2882%7C1";Tend="3552";Tstart="785";shortTE="T";uid="f0d915d9-be15-43cd-80e0-ea65f1918464"
WOFM01000005.1	RepeatMasker	DNA/CMC-Chapaev-3	101466	101859	2250	-	.	ID="RND-1_FAMILY-472";Tend="1289";Tstart="891";shortTE="F";uid="db81b2f2-1d65-4bd8-b845-30ce344b7128"
WOFM01000005.1	RepeatMasker	Unknown	4179038	4179158	579	-	.	ID="RND-6_FAMILY-1076";Tend="2716";Tstart="2595";shortTE="F";uid="1d570d68-fa9c-4c8e-a494-09db10e13200"
WOFM01000005.1	RepeatMasker	RC/Helitron	369404	369726	1345	-	.	ID="RND-5_FAMILY-2192";Tend="1531";Tstart="1204";shortTE="F";uid="e212c3e9-e458-4686-bcb6-4d4a9790b81f"
WOFM01000005.1	RepeatMasker	LINE/R2-NeSL	2484723	2485191	3224	-	.	ID="RND-3_FAMILY-38";Tend="1425";Tstart="941";shortTE="F";uid="0156fe84-f858-471d-bb73-970d3e46048a"
WOFM01000005.1	RepeatMasker	Unknown	2890889	2891015	512	-	.	ID="RND-5_FAMILY-211";Tend="935";Tstart="809";shortTE="F";uid="e61fc54e-5172-4768-bcda-b8df9a6b29a4"
WOFM01000005.1	RepeatMasker	Unknown	4197048	4197777	3422	-	.	ID="RND-4_FAMILY-84";Tend="1937";Tstart="900";shortTE="F";uid="a2e089be-c41d-4e77-aef3-c06c9f27b5d2"
WOFM01000005.1	RepeatMasker	DNA/Crypton-I	729543	730011	1960	-	.	ID="RND-1_FAMILY-240";Tend="1431";Tstart="952";shortTE="F";uid="eb77be2f-b5b5-4050-b1d4-3a437d23d3d0"
WOFM01000005.1	RepeatMasker	DNA/Crypton-I	101909	102088	725	-	.	ID="RND-1_FAMILY-240";Tend="1483";Tstart="1301";shortTE="F";uid="9f9a33e5-0d90-4c97-a874-9fd0ba201b99"
WOFM01000005.1	RepeatMasker	Unknown	4318314	4318678	2209	-	.	ID="RND-1_FAMILY-60";Tend="1319";Tstart="959";shortTE="F";uid="a4e217b6-8e91-4858-9eea-cbc29e48fc24"
WOFM01000005.1	RepeatMasker	Unknown	2056933	2057340	1436	-	.	ID="RND-1_FAMILY-590";Tend="1280";Tstart="922";shortTE="F";uid="e79f875f-7798-4868-ae37-4ac3987ff47d"
WOFM01000005.1	RepeatMasker	DNA/hAT-Blackjack	815829	816091	921	-	.	ID="RND-5_FAMILY-3276";Tend="976";Tstart="695";shortTE="F";uid="d2cd4385-026e-4f44-9ceb-0e5ab7ad6f5a"
WOFM01000005.1	RepeatMasker	Unknown	4316428	4317449	4791	-	.	ID="RND-5_FAMILY-1296";Tend="1823";Tstart="842";shortTE="F";uid="ff8f5d52-17a8-420e-afd9-f70ffcaa6843"
WOFM01000005.1	RepeatMasker	Unknown	4183295	4183527	1236	-	.	ID="RND-4_FAMILY-2443";Tend="1202";Tstart="949";shortTE="F";uid="ec1af9ef-01d6-452f-9e48-16d6f1cbd180"
WOFM01000005.1	RepeatMasker	Unknown	2136100	2136599	2710	-	.	ID="RND-1_FAMILY-26";Tend="1391";Tstart="899";shortTE="F";uid="5ef0504f-409e-4a9c-8a9a-6171cd31e48a"
WOFM01000005.1	RepeatMasker	DNA/TcMar-Tc1	4150559	4150793	1114	-	.	ID="RND-6_FAMILY-1200";Tend="1218";Tstart="954";shortTE="F";uid="5a398b2b-95ee-4189-9948-7645d20e487d"
WOFM01000005.1	RepeatMasker	DNA/hAT-Tip100	323043	323269	1635	-	.	ID="RND-5_FAMILY-530";Tend="1219";Tstart="953";shortTE="F";uid="6e7ee6fb-a97f-4fc3-ac9f-41032036bcd6"
WOFM01000005.1	RepeatMasker	Unknown	4544171	4544884	3230	-	.	ID="RND-4_FAMILY-726";Tend="1674";Tstart="894";shortTE="F";uid="118756a6-63c5-4e69-b85a-ad2e785edf0e"
WOFM01000005.1	RepeatMasker	Unknown	1194762	1194894	615	-	.	ID="RND-4_FAMILY-1098";Tend="1009";Tstart="881";shortTE="F";uid="2e1f895c-8e93-4f88-a402-666f377ee317"
WOFM01000005.1	RepeatMasker	Unknown	895900	896221	1499	-	.	ID="RND-5_FAMILY-733";Tend="1221";Tstart="896";shortTE="F";uid="93891122-6697-473e-9261-2ef119024425"
WOFM01000005.1	RepeatMasker	Unknown	526337	526699	1100	-	.	ID="RND-4_FAMILY-168";Tend="1311";Tstart="953";shortTE="F";uid="bda89cae-8f6e-47cb-937c-b0319e0c41c8"
WOFM01000005.1	RepeatMasker	Unknown	2437262	2437887	1719	-	.	ID="RND-3_FAMILY-764";TEgroup="ctg_447%7CRND-3_FAMILY-764%7C1";Tend="1816";Tstart="934";shortTE="F";uid="b33ba982-cc1e-492f-a424-2bb2f6fbfaff"
WOFM01000005.1	RepeatMasker	DNA	1376537	1376711	1065	-	.	ID="RND-5_FAMILY-4767";Tend="1057";Tstart="886";shortTE="F";uid="93d337cb-7ae4-4d6d-9be4-bd57ce21d900"
WOFM01000005.1	RepeatMasker	Unknown	198258	198870	4318	-	.	ID="RND-5_FAMILY-212";Tend="1543";Tstart="938";shortTE="F";uid="df57d988-9043-4464-b02c-037bca93f61e"
WOFM01000005.1	RepeatMasker	Unknown	793926	794589	8070	-	.	ID="RND-1_FAMILY-5";Tend="1914";Tstart="10";shortTE="F";uid="6574faef-e8ab-4d14-b9da-b08c7dcb814f"
WOFM01000005.1	RepeatMasker	Unknown	65419	66525	7486	-	.	ID="RND-1_FAMILY-1052";Tend="1900";Tstart="805";shortTE="F";uid="db2b212e-212e-453a-8205-582ff330594f"
WOFM01000005.1	RepeatMasker	LTR/Pao	461904	462393	2158	-	.	ID="RND-1_FAMILY-33";Tend="1421";Tstart="926";shortTE="F";uid="5e8e426f-c144-47a0-b0ad-77a405b0b60c"
WOFM01000005.1	RepeatMasker	Unknown	1109036	1109435	2237	-	.	ID="RND-1_FAMILY-383";Tend="1327";Tstart="929";shortTE="F";uid="337df39a-9fe7-4f62-9a55-4ca7a858527c"
WOFM01000005.1	RepeatMasker	Unknown	117549	118058	1504	-	.	ID="RND-3_FAMILY-565";Tend="1471";Tstart="1039";shortTE="F";uid="0c182776-15e4-4758-a51b-4d40843ff1a8"
WOFM01000005.1	RepeatMasker	Unknown	3291938	3292545	3981	-	.	ID="RND-6_FAMILY-1182";Tend="1632";Tstart="1001";shortTE="F";uid="7362a186-e2ff-475a-a88e-23dc9d2dc5d9"
WOFM01000005.1	RepeatMasker	LTR/Gypsy	2361653	2364925	26432	-	.	ID="RND-1_FAMILY-156";Tend="3566";Tstart="255";shortTE="F";uid="3bf7c7a3-92af-4adc-ae51-baaba27b8830"
WOFM01000005.1	RepeatMasker	Unknown	3401521	3401672	631	-	.	ID="RND-6_FAMILY-15";Tend="1769";Tstart="1620";shortTE="F";uid="df5a3cdd-c18d-4dd7-ae9f-a1269516dbd3"
WOFM01000005.1	RepeatMasker	LTR/Gypsy	229308	229527	1036	-	.	ID="RND-1_FAMILY-25";Tend="1207";Tstart="998";shortTE="F";uid="21a8f36b-f9f2-4786-bd8e-79e6efadcf87"
WOFM01000005.1	RepeatMasker	Unknown	3735499	3735939	1489	-	.	ID="RND-4_FAMILY-454";Tend="1512";Tstart="1079";shortTE="F";uid="76496006-61be-49fd-be1e-3679fd46dfd4"
WOFM01000005.1	RepeatMasker	Unknown	791830	792335	8070	-	.	ID="RND-1_FAMILY-5";Tend="3359";Tstart="1915";shortTE="F";uid="40b16659-9a68-4ef1-9186-c8a759c6bf72"
WOFM01000005.1	RepeatMasker	RC/Helitron	2873044	2873234	758	-	.	ID="RND-6_FAMILY-1361";Tend="1424";Tstart="1211";shortTE="F";uid="bb3677bd-8fe5-47ae-9852-8efea3b9b8c8"
WOFM01000005.1	RepeatMasker	Unknown	2185892	2186463	1724	-	.	ID="RND-4_FAMILY-1083";Tend="1797";Tstart="976";shortTE="F";uid="856b6d0c-00fb-4e1b-abf8-810ee3a822aa"
WOFM01000005.1	RepeatMasker	Unknown	3092797	3092976	683	-	.	ID="RND-5_FAMILY-2558";Tend="1553";Tstart="1372";shortTE="F";uid="4b93a832-5e83-419d-9666-fe78cd54af12"
WOFM01000005.1	RepeatMasker	Unknown	4178789	4178914	802	-	.	ID="RND-6_FAMILY-3797";Tend="1282";Tstart="1157";shortTE="F";uid="f790b473-0068-455f-b2d1-4941ecf5096d"
WOFM01000005.1	RepeatMasker	LINE/RTE-BovB	3385308	3385807	2763	-	.	ID="RND-3_FAMILY-11";Tend="1471";Tstart="935";shortTE="F";uid="af2bb215-5876-4515-8c5a-898d55dc2347"
WOFM01000005.1	RepeatMasker	Unknown	3261221	3261797	1690	-	.	ID="RND-1_FAMILY-468";Tend="5601";Tstart="4995";shortTE="F";uid="6ca33f5e-44cf-4631-b863-4fac9372a920"
WOFM01000005.1	RepeatMasker	DNA/TcMar-Mariner	584320	584730	2504	-	.	ID="RND-6_FAMILY-1811";Tend="1201";Tstart="773";shortTE="F";uid="ce017d56-1a7f-48e7-8ea9-8c5155d5b7ba"
WOFM01000005.1	RepeatMasker	Unknown	2635243	2635692	2137	-	.	ID="RND-1_FAMILY-402";Tend="1366";Tstart="901";shortTE="F";uid="a7d4cb60-f487-462a-9585-27169ad16a63"
WOFM01000005.1	RepeatMasker	Unknown	601855	602153	1491	-	.	ID="RND-5_FAMILY-3510";Tend="1333";Tstart="1035";shortTE="F";uid="50c57e82-9717-4809-b055-64c81961c8bb"
WOFM01000005.1	RepeatMasker	Unknown	689501	689635	1068	-	.	ID="RND-6_FAMILY-5582";Tend="1009";Tstart="875";shortTE="F";uid="76121431-bf60-42c3-8675-22d2c8e2de7d"
WOFM01000005.1	RepeatMasker	Unknown	12768	13011	672	-	.	ID="RND-1_FAMILY-865";Tend="1343";Tstart="1102";shortTE="F";uid="b8c1fe75-82c3-4d03-8698-4e69fcf12fb6"
WOFM01000005.1	RepeatMasker	LTR/Gypsy	3705712	3706208	4419	-	.	ID="RND-1_FAMILY-23";Tend="6193";Tstart="5697";shortTE="F";uid="9855dc37-9b9d-427d-b81a-998433fc78af"
WOFM01000005.1	RepeatMasker	Unknown	974015	974387	1192	-	.	ID="RND-4_FAMILY-1370";Tend="1579";Tstart="1155";shortTE="F";uid="d98cf1b4-be5e-4071-a886-f8d97772abd7"
WOFM01000005.1	RepeatMasker	Unknown	4589995	4590114	666	-	.	ID="RND-4_FAMILY-829";Tend="1764";Tstart="1646";shortTE="F";uid="4387342a-1a3c-4cfb-96a0-493ea3520fad"
WOFM01000005.1	RepeatMasker	DNA/hAT-hAT19	2112120	2120497	69306	-	.	ID="RND-6_FAMILY-2501";Tend="8442";Tstart="56";shortTE="F";uid="f4ca7fd4-1ef6-433c-a4f1-6c81df559f56"
WOFM01000005.1	RepeatMasker	Unknown	2278972	2279933	6311	-	.	ID="RND-4_FAMILY-84";Tend="1878";Tstart="935";shortTE="F";uid="8c9b6d1c-4c95-409e-88a0-f83cfe28a6ad"
WOFM01000005.1	RepeatMasker	Unknown	1018919	1019214	1207	-	.	ID="RND-6_FAMILY-1824";Tend="1271";Tstart="953";shortTE="F";uid="97c179fc-257a-49a2-a656-a4c3a4b1b5e6"
WOFM01000005.1	RepeatMasker	DNA/Crypton-I	2153682	2154625	4242	-	.	ID="RND-4_FAMILY-246";Tend="1817";Tstart="824";shortTE="F";uid="e1219602-b999-402a-9044-121c4427f8e9"
WOFM01000005.1	RepeatMasker	Unknown	626231	626440	1023	-	.	ID="RND-1_FAMILY-75";Tend="1124";Tstart="955";shortTE="F";uid="147a1ba9-b101-420b-af70-4612705c1fb8"
WOFM01000005.1	RepeatMasker	LTR/Gypsy	908907	911683	23454	-	.	ID="RND-1_FAMILY-503";Tend="6736";Tstart="3941";shortTE="F";uid="0c1f9703-5c3f-420a-89b4-75f93876ded5"
WOFM01000005.1	RepeatMasker	Unknown	3106211	3106664	1628	-	.	ID="RND-4_FAMILY-1370";Tend="1281";Tstart="940";shortTE="F";uid="fe32098f-63a3-4207-bd79-e28a09261f56"
WOFM01000005.1	RepeatMasker	Unknown	2553163	2553356	1466	-	.	ID="RND-5_FAMILY-3330";Tend="1144";Tstart="951";shortTE="F";uid="c5291bbd-ebce-46c5-b8a2-5a5561cf60f4"
WOFM01000005.1	RepeatMasker	Unknown	4260733	4261095	1238	-	.	ID="RND-1_FAMILY-58";Tend="1258";Tstart="791";shortTE="F";uid="2f10c147-5616-43ed-8a1f-e5d4f3d4e3c2"
WOFM01000005.1	RepeatMasker	DNA/Crypton-I	3939662	3939952	1007	-	.	ID="RND-1_FAMILY-240";Tend="1248";Tstart="953";shortTE="F";uid="261514c8-dd4c-4576-923e-40f47afb3923"
WOFM01000005.1	RepeatMasker	Unknown	3405772	3405930	1101	-	.	ID="RND-5_FAMILY-836";Tend="1084";Tstart="928";shortTE="F";uid="71eee8ad-fb81-4062-8d72-9d4b95221751"
WOFM01000005.1	RepeatMasker	Unknown	939125	940780	11265	-	.	ID="RND-5_FAMILY-905";Tend="2350";Tstart="730";shortTE="F";uid="67cbc3a5-8d47-4f86-ba37-3a1bd0f73ac3"
WOFM01000005.1	RepeatMasker	Unknown	1049369	1049631	1465	-	.	ID="RND-6_FAMILY-9161";Tend="1403";Tstart="1120";shortTE="F";uid="688eac7a-652b-4e0a-8fff-819fcc925452"
WOFM01000005.1	RepeatMasker	Unknown	1666508	1666650	488	-	.	ID="RND-5_FAMILY-634";Tend="2927";Tstart="2787";shortTE="F";uid="5e9ab150-479b-4f47-b7bd-a2ed2c95f609"
WOFM01000005.1	RepeatMasker	Unknown	281426	281725	1636	-	.	ID="RND-1_FAMILY-306";Tend="1223";Tstart="922";shortTE="F";uid="97b4a10a-e477-41f8-b916-ebe98f071044"
WOFM01000005.1	RepeatMasker	Unknown	4564390	4565195	4660	-	.	ID="RND-4_FAMILY-84";Tend="1744";Tstart="924";shortTE="F";uid="30acf2c2-a8aa-487e-8402-869e30608256"
WOFM01000005.1	RepeatMasker	DNA/hAT-hobo	4467201	4471009	31008	-	.	ID="RND-1_FAMILY-40";Tend="3750";Tstart="1";shortTE="F";uid="c12cf642-0ae8-43ac-b586-b0ff059e21ff"
WOFM01000005.1	RepeatMasker	Unknown	756804	756963	966	-	.	ID="RND-1_FAMILY-624";Tend="1429";Tstart="1269";shortTE="F";uid="48a41d47-0bba-429b-bffd-d98ecb02c254"
WOFM01000005.1	RepeatMasker	Unknown	4383000	4383624	3787	-	.	ID="RND-1_FAMILY-95";Tend="1603";Tstart="961";shortTE="F";uid="bbf85a6a-a94d-4c9d-976f-5bc1d9ec1eb0"
WOFM01000005.1	RepeatMasker	DNA/hAT-Tip100	1592673	1594447	14289	-	.	ID="RND-6_FAMILY-5005";Tend="2467";Tstart="654";shortTE="F";uid="9016297b-91e0-4bc9-b8c0-7c65d8719a93"
WOFM01000005.1	RepeatMasker	Unknown	3963527	3964437	5836	-	.	ID="RND-5_FAMILY-782";Tend="1914";Tstart="1007";shortTE="F";uid="68aecc8b-e0f0-4769-acce-5fe355d1a7d1"
WOFM01000005.1	RepeatMasker	LTR/Gypsy	178442	178561	497	-	.	ID="GYPSY-24_DEL-I";Tend="2819";Tstart="2700";shortTE="F";uid="847fd5a9-2067-4f9b-bdfc-700069a27c03"
WOFM01000005.1	RepeatMasker	Unknown	4392314	4394233	11618	-	.	ID="RND-5_FAMILY-5825";Tend="2804";Tstart="865";shortTE="F";uid="23ce8cb8-760b-4747-b454-26c21c3e4334"
WOFM01000005.1	RepeatMasker	LTR/Gypsy	2685468	2685976	3523	-	.	ID="RND-1_FAMILY-1061";Tend="5638";Tstart="5125";shortTE="F";uid="b50322da-6e76-4aa0-aac0-727608acdac6"
WOFM01000005.1	RepeatMasker	Unknown	3830992	3831327	1752	-	.	ID="RND-6_FAMILY-7439";Tend="2384";Tstart="2056";shortTE="F";uid="37f6a0da-5151-43cd-897d-76f0a84d417b"
WOFM01000005.1	RepeatMasker	Unknown	4653475	4654095	3433	-	.	ID="RND-2_FAMILY-36";Tend="1775";Tstart="1114";shortTE="F";uid="dceacd33-9f4e-450c-bad8-74630722ff05"
WOFM01000005.1	RepeatMasker	Unknown	1940441	1940718	2161	-	.	ID="RND-1_FAMILY-959";Tend="1223";Tstart="945";shortTE="F";uid="51c631f9-1d84-4837-8dc6-e773df6e58f7"
WOFM01000005.1	RepeatMasker	DNA/Academ-1	407714	408068	1375	-	.	ID="RND-6_FAMILY-1298";Tend="1423";Tstart="1063";shortTE="F";uid="d989ee91-d029-421f-b87c-0e14a96de2ba"
WOFM01000005.1	RepeatMasker	Unknown	2484049	2484281	1423	-	.	ID="RND-4_FAMILY-2443";Tend="1196";Tstart="952";shortTE="F";uid="e45b3773-7f58-4f6b-ae3e-3b132fb1b5ef"
WOFM01000005.1	RepeatMasker	Unknown	3274722	3275060	2299	-	.	ID="RND-1_FAMILY-681";Tend="1312";Tstart="979";shortTE="F";uid="f450307f-43ac-43bf-a02f-7eaaef8c81bb"
WOFM01000005.1	RepeatMasker	Unknown	2454247	2454820	2262	-	.	ID="RND-1_FAMILY-490";Tend="1655";Tstart="1020";shortTE="F";uid="48327b69-e35b-4b55-a3a4-15cc634f48eb"
WOFM01000005.1	RepeatMasker	DNA/Kolobok-T2	3428950	3429435	1062	-	.	ID="RND-6_FAMILY-1261";Tend="7629";Tstart="7142";shortTE="F";uid="48c3da02-f222-42ff-b01a-1a20835b6481"
WOFM01000005.1	RepeatMasker	Unknown	94605	94724	744	-	.	ID="RND-1_FAMILY-1052";Tend="1792";Tstart="1672";shortTE="F";uid="4cf0423b-2176-48ed-a1e1-e8ae827a312d"
WOFM01000005.1	RepeatMasker	Unknown	1567811	1568419	3940	-	.	ID="RND-5_FAMILY-975";Tend="1333";Tstart="723";shortTE="F";uid="de9a91f6-53f6-4ea3-aa52-25040c441246"
WOFM01000005.1	RepeatMasker	Unknown	1214861	1215163	1859	-	.	ID="RND-1_FAMILY-146";Tend="1238";Tstart="931";shortTE="F";uid="91b6b8a3-49f5-4f40-97c7-8251f0967171"
WOFM01000005.1	RepeatMasker	DNA/hAT-Pegasus	2681943	2683299	8977	-	.	ID="RND-1_FAMILY-316";Tend="2527";Tstart="1165";shortTE="F";uid="cfdb31a2-981f-4086-b6e2-a16fe0265aa7"
WOFM01000005.1	RepeatMasker	Unknown	3958099	3958625	3151	-	.	ID="RND-5_FAMILY-3774";Tend="1286";Tstart="742";shortTE="F";uid="e5c8f4b2-155c-4137-9705-780b06a1e324"
WOFM01000005.1	RepeatMasker	DNA/Academ-1	2768938	2769632	1037	-	.	ID="RND-5_FAMILY-3332";TEgroup="ctg_447%7CRND-5_FAMILY-3332%7C3";Tend="1258";Tstart="944";shortTE="F";uid="83d450c7-15f6-424e-8746-57ef515f5207"
WOFM01000005.1	RepeatMasker	DNA/Academ-1	1114428	1115117	1838	-	.	ID="RND-5_FAMILY-3332";TEgroup="ctg_447%7CRND-5_FAMILY-3332%7C2";Tend="1462";Tstart="938";shortTE="F";uid="816a6159-9216-4c1c-a037-ccfec4ea386a"
WOFM01000005.1	RepeatMasker	LTR/Gypsy	1527447	1527903	3333	-	.	ID="RND-3_FAMILY-235";Tend="1264";Tstart="811";shortTE="F";uid="fd05a9e8-b2e9-4aca-b999-b8d7be450a48"
WOFM01000005.1	RepeatMasker	RC/Helitron	904707	904977	1599	-	.	ID="RND-1_FAMILY-232";Tend="1349";Tstart="1068";shortTE="F";uid="ae56faa8-4812-4fe0-8171-75e1e133cd4b"
WOFM01000005.1	RepeatMasker	Unknown	1073770	1073915	727	-	.	ID="RND-5_FAMILY-1089";Tend="1291";Tstart="1150";shortTE="F";uid="09611a36-860b-4354-adf9-88164b712ed4"
WOFM01000005.1	RepeatMasker	DNA	2405675	2405851	1025	-	.	ID="RND-5_FAMILY-4767";Tend="1050";Tstart="886";shortTE="F";uid="d6c4bf22-1b43-40ad-8cc6-5f6f058b0182"
WOFM01000005.1	RepeatMasker	Unknown	3220255	3220534	2179	-	.	ID="RND-1_FAMILY-58";Tend="1257";Tstart="978";shortTE="F";uid="7c0bf8ca-4ebd-4fa1-a6a4-9173a910114b"
WOFM01000005.1	RepeatMasker	Unknown	4031743	4031927	918	-	.	ID="RND-4_FAMILY-1091";Tend="1131";Tstart="953";shortTE="F";uid="d57db075-44ac-4d55-bebf-143597b68343"
WOFM01000005.1	RepeatMasker	Unknown	4450906	4451027	460	-	.	ID="RND-5_FAMILY-2648";Tend="1500";Tstart="1369";shortTE="F";uid="59272ba4-7316-4b41-ab26-e08d1c1ddf1e"
WOFM01000005.1	RepeatMasker	Unknown	2087230	2087663	1572	-	.	ID="RND-1_FAMILY-10";Tend="1758";Tstart="1185";shortTE="F";uid="b6f082ff-5154-4463-92b4-c2ff3f50e230"
WOFM01000005.1	RepeatMasker	Unknown	796633	796873	1691	-	.	ID="RND-1_FAMILY-720";Tend="1189";Tstart="949";shortTE="F";uid="78a2199b-14d0-4de8-a0a7-3ab93574d739"
WOFM01000005.1	RepeatMasker	Unknown	3638272	3638574	2174	-	.	ID="RND-1_FAMILY-58";Tend="1260";Tstart="950";shortTE="F";uid="9caea0be-c2f0-467d-a58c-ad60b3a39c16"
WOFM01000005.1	RepeatMasker	Unknown	2581902	2582271	1694	-	.	ID="RND-4_FAMILY-492";Tend="1257";Tstart="893";shortTE="F";uid="907d9826-ea91-404f-8035-6f0375c03373"
WOFM01000005.1	RepeatMasker	Unknown	2958309	2958768	3207	-	.	ID="RND-1_FAMILY-133";Tend="1340";Tstart="891";shortTE="F";uid="616eb06a-58ab-4601-91fa-9bdafacebb35"
WOFM01000005.1	RepeatMasker	Unknown	1661226	1661484	959	-	.	ID="RND-1_FAMILY-197";Tend="1172";Tstart="880";shortTE="F";uid="ebabcbc7-bf3f-467a-bc30-53055e08cc0e"
WOFM01000005.1	RepeatMasker	DNA/TcMar-Tc1	3938968	3939112	457	-	.	ID="RND-4_FAMILY-659";Tend="1193";Tstart="1054";shortTE="F";uid="a468923f-6c5b-4909-b3a7-3e474a386a16"
WOFM01000005.1	RepeatMasker	Unknown	3193200	3193447	1034	-	.	ID="RND-5_FAMILY-192";Tend="1190";Tstart="913";shortTE="F";uid="a77680b0-014e-48cb-84a1-1b6f924fc487"
WOFM01000005.1	RepeatMasker	Unknown	422221	422507	2035	-	.	ID="RND-6_FAMILY-176";Tend="1288";Tstart="956";shortTE="F";uid="87a2c545-e64a-4a7f-9639-c78dd0a29bac"
WOFM01000005.1	RepeatMasker	Unknown	2109003	2109701	3580	-	.	ID="RND-6_FAMILY-2995";Tend="1833";Tstart="1120";shortTE="F";uid="88a4fce0-2cf0-4898-a567-6fd50a745382"
WOFM01000005.1	RepeatMasker	Unknown	665302	665518	947	-	.	ID="RND-4_FAMILY-305";Tend="1143";Tstart="911";shortTE="F";uid="064dc2b3-bd1f-41f5-9f4b-44cf712b52db"
WOFM01000005.1	RepeatMasker	Unknown	462990	463346	2366	-	.	ID="RND-5_FAMILY-1913";Tend="1325";Tstart="967";shortTE="F";uid="f65c59dc-78f4-469d-a01a-1556173b0474"
WOFM01000005.1	RepeatMasker	Unknown	3614352	3614768	2696	-	.	ID="RND-5_FAMILY-3331";Tend="1315";Tstart="899";shortTE="F";uid="63880a6f-c3f1-4df7-8011-15c119ca27f8"
WOFM01000005.1	RepeatMasker	DNA/TcMar-Tc1	112073	112274	1003	-	.	ID="RND-6_FAMILY-1200";Tend="1199";Tstart="962";shortTE="F";uid="3bb7ed7b-716f-4227-89ec-d58fb126a336"
WOFM01000005.1	RepeatMasker	Unknown	3583473	3584258	1979	-	.	ID="RND-2_FAMILY-36";Tend="1506";Tstart="584";shortTE="F";uid="50bc5d8f-1d09-4b2e-8f7f-68e33d48af89"
WOFM01000005.1	RepeatMasker	Unknown	4453533	4453724	1006	-	.	ID="RND-4_FAMILY-128";Tend="1436";Tstart="1236";shortTE="F";uid="8a478218-e2e0-4786-96a2-dfb2e448cd56"
WOFM01000005.1	RepeatMasker	Unknown	2153443	2153684	1558	-	.	ID="RND-1_FAMILY-338";Tend="1222";Tstart="978";shortTE="F";uid="610b6d6d-1073-45ea-b5ab-67009a8b479e"
WOFM01000005.1	RepeatMasker	Unknown	473848	474043	782	-	.	ID="RND-4_FAMILY-2443";Tend="1197";Tstart="954";shortTE="F";uid="f1096e6a-0a5b-49b1-bf05-19b83f537d65"
WOFM01000005.1	RepeatMasker	Unknown	3169614	3169742	1006	-	.	ID="RND-1_FAMILY-247";Tend="1346";Tstart="1218";shortTE="F";uid="19de4a12-3d4d-435f-b749-311a487a2317"
WOFM01000005.1	RepeatMasker	LTR/Gypsy	1791288	1791765	4204	-	.	ID="RND-1_FAMILY-25";Tend="1496";Tstart="1019";shortTE="F";uid="d99997ef-9750-457a-8336-6bb2eb6371dc"
WOFM01000005.1	RepeatMasker	Unknown	2093820	2094292	1893	-	.	ID="RND-5_FAMILY-3510";Tend="1338";Tstart="892";shortTE="F";uid="f2549ce6-b9a7-4503-a2db-54e3e66267cb"
WOFM01000005.1	RepeatMasker	Unknown	2867281	2867792	3672	-	.	ID="RND-1_FAMILY-523";Tend="1847";Tstart="1331";shortTE="F";uid="4a437696-e019-4241-8a42-2e52e535332c"
WOFM01000005.1	RepeatMasker	Unknown	1788002	1788375	3092	-	.	ID="RND-1_FAMILY-500";Tend="1349";Tstart="976";shortTE="F";uid="90e8dbaa-1f3d-4bc4-a699-9d9f9b7ef19b"
WOFM01000005.1	RepeatMasker	Unknown	838401	838882	2125	-	.	ID="RND-1_FAMILY-1126";Tend="1438";Tstart="935";shortTE="F";uid="13361359-586e-4135-a2b0-317fb9d348ff"
WOFM01000005.1	RepeatMasker	Unknown	2782331	2782574	1250	-	.	ID="RND-1_FAMILY-338";Tend="1223";Tstart="979";shortTE="F";uid="73585b4f-c35d-4f66-b47c-fa635f00d768"
WOFM01000005.1	RepeatMasker	DNA	4440247	4440700	2185	-	.	ID="RND-1_FAMILY-134";Tend="1573";Tstart="1111";shortTE="F";uid="3315f8f7-fd71-41ac-aae5-0a60e08f065b"
WOFM01000005.1	RepeatMasker	DNA	2743421	2743588	922	-	.	ID="RND-5_FAMILY-4767";Tend="1049";Tstart="889";shortTE="F";uid="ef1a5857-96dd-48b3-b356-cde1018cf7d8"
WOFM01000005.1	RepeatMasker	DNA	665549	666714	7267	-	.	ID="RND-5_FAMILY-1627";Tend="1880";Tstart="707";shortTE="F";uid="cba94b60-12d6-4224-b4f0-b7ba70e06869"
WOFM01000005.1	RepeatMasker	Unknown	3744335	3745142	3093	-	.	ID="RND-1_FAMILY-380";Tend="1775";Tstart="970";shortTE="F";uid="3554745c-fdae-480c-9d1d-b0c7fd0d74d7"
WOFM01000005.1	RepeatMasker	DNA/TcMar-Tc1	710664	710901	1105	-	.	ID="RND-5_FAMILY-1070";Tend="1223";Tstart="986";shortTE="F";uid="6fa6306a-af83-412d-937f-89f66a174374"
WOFM01000005.1	RepeatMasker	Unknown	3613459	3613563	408	-	.	ID="RND-6_FAMILY-9120";Tend="1159";Tstart="1061";shortTE="F";uid="6ae394b5-7da1-4376-b4f6-fc749c0d2fb4"
WOFM01000005.1	RepeatMasker	Unknown	4529689	4530788	3207	-	.	ID="RND-4_FAMILY-829";TEgroup="ctg_447%7CRND-4_FAMILY-829%7C1";Tend="1889";Tstart="796";shortTE="F";uid="ff158ca7-5d71-44f6-999d-5e3c3c03906f"
WOFM01000005.1	RepeatMasker	DNA/Merlin	1197520	1198175	4174	-	.	ID="RND-4_FAMILY-263";Tend="1429";Tstart="778";shortTE="F";uid="32e9ce26-01b5-484e-9bd5-62083257292b"
WOFM01000005.1	RepeatMasker	Unknown	1003331	1003648	647	-	.	ID="RND-5_FAMILY-4549";TEgroup="ctg_447%7CRND-5_FAMILY-4549%7C1";Tend="1141";Tstart="931";shortTE="T";uid="bb418705-2a56-4c40-9f58-437a36fbe456"
WOFM01000005.1	RepeatMasker	Unknown	542048	542329	1019	-	.	ID="RND-6_FAMILY-3427";Tend="1588";Tstart="1306";shortTE="F";uid="76ec2a85-31e2-4c1a-9846-9bfd2b3281d6"
WOFM01000005.1	RepeatMasker	DNA/Crypton-I	4297431	4297617	840	-	.	ID="RND-1_FAMILY-30";Tend="987";Tstart="798";shortTE="F";uid="a423b9c3-f086-412b-ad71-3bc67a8d9e68"
WOFM01000005.1	RepeatMasker	Unknown	3927720	3928645	5981	-	.	ID="RND-1_FAMILY-892";Tend="1956";Tstart="1031";shortTE="F";uid="024057cf-92a9-45c0-95fb-5ab4cf4832dc"
WOFM01000005.1	RepeatMasker	LTR/Gypsy	2689882	2690019	487	-	.	ID="RND-1_FAMILY-446";Tend="1893";Tstart="1774";shortTE="F";uid="33420837-6654-44eb-978a-7d381c7f3ee7"
WOFM01000005.1	RepeatMasker	Unknown	59076	59200	783	-	.	ID="RND-1_FAMILY-117";Tend="1123";Tstart="996";shortTE="F";uid="4655e253-2516-499d-aed0-cd68411da41a"
WOFM01000005.1	RepeatMasker	Unknown	3813148	3813405	492	-	.	ID="RND-4_FAMILY-1114";Tend="1242";Tstart="1016";shortTE="F";uid="d186657b-8f77-4542-a857-3aa523c3acb8"
WOFM01000005.1	RepeatMasker	Unknown	3543650	3543960	2162	-	.	ID="RND-1_FAMILY-58";Tend="1257";Tstart="954";shortTE="F";uid="559e5c05-d899-4a6c-bbe0-87875ddc825d"
WOFM01000005.1	RepeatMasker	Unknown	1050620	1050836	1206	-	.	ID="RND-4_FAMILY-702";Tend="1104";Tstart="894";shortTE="F";uid="bcda97bd-3bf0-405e-a9eb-3483fbccbbb8"
WOFM01000005.1	RepeatMasker	Unknown	932907	934740	14654	-	.	ID="RND-1_FAMILY-38";Tend="2599";Tstart="774";shortTE="F";uid="044ef3eb-4d5f-44f4-a697-0edf172020cc"
WOFM01000005.1	RepeatMasker	Unknown	421357	421501	665	-	.	ID="RND-6_FAMILY-14429";Tend="1178";Tstart="832";shortTE="F";uid="98f7396c-718b-4ad3-bfbd-b56716831a09"
WOFM01000005.1	RepeatMasker	Unknown	2095031	2095921	5702	-	.	ID="RND-6_FAMILY-9161";Tend="1722";Tstart="791";shortTE="F";uid="bc5e115b-b3d9-47a8-871f-2eee75dbee0f"
WOFM01000005.1	RepeatMasker	Unknown	3398077	3398512	1321	-	.	ID="RND-1_FAMILY-449";Tend="1749";Tstart="1299";shortTE="F";uid="79b0fb1a-6b29-40c3-817c-215e71a62cbc"
WOFM01000005.1	RepeatMasker	LINE/I-Jockey	3668381	3668601	916	-	.	ID="RND-5_FAMILY-1653";Tend="972";Tstart="749";shortTE="F";uid="5ecf5ce5-7bd7-4703-a4ca-1b0cb70b53c5"
WOFM01000005.1	RepeatMasker	Unknown	1454882	1455262	2291	-	.	ID="RND-6_FAMILY-1071";Tend="2330";Tstart="1940";shortTE="F";uid="dbe970f0-99ea-45e3-9c31-804430d5be35"
WOFM01000005.1	RepeatMasker	Unknown	277813	278123	2590	-	.	ID="RND-1_FAMILY-500";Tend="1365";Tstart="1055";shortTE="F";uid="eab6a273-1fd6-426e-aedc-ea80f35398fc"
WOFM01000005.1	RepeatMasker	Unknown	3706214	3706316	414	-	.	ID="RND-6_FAMILY-537";Tend="1311";Tstart="1208";shortTE="F";uid="3d704271-0937-42e9-9c37-f16af86836a9"
WOFM01000005.1	RepeatMasker	LTR/Gypsy	2359874	2361664	15111	-	.	ID="RND-5_FAMILY-1994";Tend="6567";Tstart="4762";shortTE="F";uid="83c35e47-da76-410a-a16a-04fc980ff620"
WOFM01000005.1	RepeatMasker	LTR/Copia	4305431	4309413	32717	-	.	ID="RND-6_FAMILY-3430";Tend="9405";Tstart="5421";shortTE="F";uid="c2f22f37-20c8-49ad-9196-d0f0c795c1fb"
WOFM01000005.1	RepeatMasker	Unknown	2461342	2461529	1032	-	.	ID="RND-1_FAMILY-264";Tend="1122";Tstart="932";shortTE="F";uid="cd3cd817-0f2d-4fe9-96ec-1d1283222d8e"
WOFM01000005.1	RepeatMasker	Unknown	514577	514789	1353	-	.	ID="RND-5_FAMILY-4547";Tend="1284";Tstart="1071";shortTE="F";uid="c628dfd0-7596-407b-9877-0d0f041f6a86"
WOFM01000005.1	RepeatMasker	Unknown	92252	92543	1714	-	.	ID="RND-5_FAMILY-2694";Tend="1261";Tstart="930";shortTE="F";uid="5557e63e-9088-4949-8412-b784d82ff358"
WOFM01000005.1	RepeatMasker	Unknown	4655285	4655471	1136	-	.	ID="RND-4_FAMILY-2415";Tend="1106";Tstart="920";shortTE="F";uid="c890a19a-3d16-452a-9252-98c5a4dae1f5"
WOFM01000005.1	RepeatMasker	Unknown	3226598	3226714	460	-	.	ID="RND-1_FAMILY-1118";Tend="1830";Tstart="1713";shortTE="F";uid="877d856f-a676-4f13-b515-861d7065143d"
WOFM01000005.1	RepeatMasker	Unknown	2056511	2056676	1085	-	.	ID="RND-1_FAMILY-75";Tend="1124";Tstart="960";shortTE="F";uid="10e9d7d4-e186-46ac-9a33-5dae49213fdc"
WOFM01000005.1	RepeatMasker	Unknown	1370387	1371152	2838	-	.	ID="RND-6_FAMILY-6413";Tend="1533";Tstart="720";shortTE="F";uid="713f1335-8761-4479-a5c4-ea6aa3c2919d"
WOFM01000005.1	RepeatMasker	LTR/Gypsy	382814	382997	1059	-	.	ID="RND-1_FAMILY-446";Tend="1094";Tstart="918";shortTE="F";uid="aec708bc-200f-424d-a3b3-8694b17901d7"
WOFM01000005.1	RepeatMasker	Unknown	4518618	4518970	1663	-	.	ID="RND-1_FAMILY-52";Tend="1271";Tstart="942";shortTE="F";uid="b3aa694b-22a6-4a49-b506-8124a142da18"
WOFM01000005.1	RepeatMasker	Unknown	4378214	4378550	2322	-	.	ID="RND-6_FAMILY-8241";Tend="1281";Tstart="942";shortTE="F";uid="23e47aa8-db54-4452-aebd-93bfefa8d8ac"
WOFM01000005.1	RepeatMasker	RC/Helitron	370070	370217	627	-	.	ID="RND-5_FAMILY-2192";Tend="1229";Tstart="1100";shortTE="F";uid="627808f1-6514-4ddc-8cb2-87c6501f5be7"
WOFM01000005.1	RepeatMasker	Unknown	2705239	2705539	1369	-	.	ID="RND-5_FAMILY-784";Tend="1363";Tstart="1054";shortTE="F";uid="487f1a15-d637-4f34-ae15-7dc3fe5108d1"
WOFM01000005.1	RepeatMasker	Unknown	4422932	4423091	524	-	.	ID="RND-4_FAMILY-1509";Tend="1246";Tstart="1094";shortTE="F";uid="bbd46b15-1617-4708-b419-e6ac811cecad"
WOFM01000005.1	RepeatMasker	Unknown	1807794	1808082	1444	-	.	ID="RND-5_FAMILY-733";Tend="1493";Tstart="1216";shortTE="F";uid="770fef32-d3bd-4910-b4ec-70b6fc7c800a"
WOFM01000005.1	RepeatMasker	DNA/TcMar-Tc1	971601	971827	953	-	.	ID="RND-4_FAMILY-659";Tend="1271";Tstart="1037";shortTE="F";uid="b6fd565a-afa3-40cf-9233-1110bbd27684"
WOFM01000005.1	RepeatMasker	Unknown	1680432	1680650	1205	-	.	ID="RND-6_FAMILY-2111";Tend="1243";Tstart="1025";shortTE="F";uid="56f59b55-69e2-46b0-8332-eba8c9a3edc7"
WOFM01000005.1	RepeatMasker	Unknown	3396999	3397252	1646	-	.	ID="RND-6_FAMILY-2350";Tend="1204";Tstart="944";shortTE="F";uid="5e10afe1-46ec-458b-bff1-c1341fc7df53"
WOFM01000005.1	RepeatMasker	RC/Helitron	1655119	1655320	646	-	.	ID="RND-1_FAMILY-1113";Tend="1592";Tstart="1377";shortTE="F";uid="39c4e0a6-4c37-4e65-a95d-1a8b9810d82d"
WOFM01000005.1	RepeatMasker	Unknown	3167537	3167736	639	-	.	ID="RND-1_FAMILY-299";Tend="2540";Tstart="2337";shortTE="F";uid="906ce793-1fd2-4664-9722-0ee0672f7120"
WOFM01000005.1	RepeatMasker	DNA	440854	441029	675	-	.	ID="RND-5_FAMILY-4767";Tend="1047";Tstart="861";shortTE="F";uid="f7291909-ea0c-4c95-9155-2bb1f18b8b8b"
WOFM01000005.1	RepeatMasker	Unknown	4654127	4655162	3229	-	.	ID="RND-1_FAMILY-126";TEgroup="ctg_447%7CRND-1_FAMILY-126%7C2";Tend="1424";Tstart="727";shortTE="F";uid="3e419ba0-9de4-4e18-ba72-52feb228b3e7"
WOFM01000005.1	RepeatMasker	DNA/Crypton-I	352527	352682	628	-	.	ID="RND-6_FAMILY-1565";Tend="793";Tstart="625";shortTE="F";uid="319bb477-2a08-42d1-9e42-beb78c3076ac"
WOFM01000005.1	RepeatMasker	DNA/TcMar-Tc1	2985050	2985243	1042	-	.	ID="RND-6_FAMILY-1200";Tend="1207";Tstart="963";shortTE="F";uid="eb158d6f-27c0-44db-b7ba-9283dbb690e9"
WOFM01000005.1	RepeatMasker	LTR/Pao	3942160	3942420	908	-	.	ID="RND-1_FAMILY-54";Tend="1492";Tstart="1236";shortTE="F";uid="16cebfc0-1f68-46d8-b117-a79b10887339"
WOFM01000005.1	RepeatMasker	Unknown	2877803	2877955	831	-	.	ID="RND-4_FAMILY-492";Tend="1259";Tstart="1112";shortTE="F";uid="22bd35cf-5037-44b0-a921-e61894c3a424"
WOFM01000005.1	RepeatMasker	DNA/Ginger-2	2374417	2374551	624	-	.	ID="RND-4_FAMILY-388";Tend="822";Tstart="679";shortTE="F";uid="772c54fc-c784-4825-b9d2-59afeac56ceb"
WOFM01000005.1	RepeatMasker	DNA/Kolobok-T2?	204390	204848	1842	-	.	ID="RND-1_FAMILY-67";Tend="1183";Tstart="721";shortTE="F";uid="466e7707-2211-4b52-9828-a67865155055"
WOFM01000005.1	RepeatMasker	LTR/Gypsy	1639847	1641582	531	-	.	ID="RND-1_FAMILY-91";TEgroup="ctg_447%7CRND-1_FAMILY-91%7C1";Tend="6806";Tstart="5332";shortTE="F";uid="f231cac4-b990-4d04-b818-e28a9fca3992"
WOFM01000005.1	RepeatMasker	Unknown	9531	9662	808	-	.	ID="RND-1_FAMILY-328";Tend="1116";Tstart="991";shortTE="F";uid="37890672-a1f7-46b9-9a7d-a33f77f9a13d"
WOFM01000005.1	RepeatMasker	Unknown	1761012	1761238	1014	-	.	ID="RND-1_FAMILY-75";Tend="1133";Tstart="955";shortTE="F";uid="28da847e-7e88-4828-b918-0233aab7ea54"
WOFM01000005.1	RepeatMasker	Unknown	2888735	2888950	1068	-	.	ID="RND-6_FAMILY-5017";Tend="1241";Tstart="1025";shortTE="F";uid="34a7cff2-f579-4d23-be96-443b925ab6ee"
WOFM01000005.1	RepeatMasker	DNA/MULE-NOF	287651	289382	12762	-	.	ID="rnd-1_family-394";Tend="2271";Tstart="532";shortTE="F";uid="32b4686f-a58b-40c0-a2b2-f10bc6e54de9"
WOFM01000005.1	RepeatMasker	Unknown	2099402	2099599	1403	-	.	ID="RND-5_FAMILY-3740";Tend="1208";Tstart="1010";shortTE="F";uid="de5fd92d-9f6b-42e7-ac61-af302f1ac0d1"
WOFM01000005.1	RepeatMasker	Unknown	4604517	4605058	765	-	.	ID="RND-1_FAMILY-58";TEgroup="ctg_447%7CRND-1_FAMILY-58%7C1";Tend="1254";Tstart="942";shortTE="F";uid="789f6591-7f8b-4e16-8548-978f1b31f2ef"
WOFM01000005.1	RepeatMasker	Unknown	2985264	2985793	897	-	.	ID="RND-5_FAMILY-2648";TEgroup="ctg_447%7CRND-5_FAMILY-2648%7C1";Tend="1508";Tstart="859";shortTE="F";uid="7d4d9232-13c7-4b1a-8f3d-7e34d90f3fd3"
WOFM01000005.1	RepeatMasker	RC/Helitron	4143396	4143945	656	-	.	ID="RND-4_FAMILY-618";TEgroup="ctg_447%7CRND-4_FAMILY-618%7C2";Tend="1509";Tstart="1212";shortTE="F";uid="c6da1215-07b5-4d54-bee0-06398f4a68ea"
WOFM01000005.1	RepeatMasker	Unknown	976919	977153	1465	-	.	ID="RND-4_FAMILY-305";Tend="1145";Tstart="908";shortTE="F";uid="a453aa0f-d462-4655-8777-44f8181f33d1"
WOFM01000005.1	RepeatMasker	DNA/TcMar-Fot1	1066735	1066927	720	-	.	ID="RND-5_FAMILY-1163";Tend="1890";Tstart="1665";shortTE="F";uid="f57815ad-3047-4d38-a65a-0d7586741a9d"
WOFM01000005.1	RepeatMasker	Unknown	4160294	4160901	1846	-	.	ID="RND-2_FAMILY-36";Tend="1490";Tstart="1065";shortTE="F";uid="c7a50436-b23f-4fe4-b1be-472db3695974"
WOFM01000005.1	RepeatMasker	Unknown	3674789	3674899	584	-	.	ID="RND-1_FAMILY-307";Tend="1495";Tstart="1385";shortTE="F";uid="35d290bb-158d-4217-b51a-5038df873d3f"
WOFM01000005.1	RepeatMasker	Unknown	3902207	3902704	2748	-	.	ID="RND-3_FAMILY-764";Tend="1571";Tstart="1028";shortTE="F";uid="17ea634e-7c1c-4a53-8dcc-4a759a06e3f2"
WOFM01000005.1	RepeatMasker	DNA/Academ-1	3186824	3187513	3349	-	.	ID="RND-5_FAMILY-478";Tend="1905";Tstart="1187";shortTE="F";uid="410b636c-b9db-4af5-9c9e-781478000368"
WOFM01000005.1	RepeatMasker	DNA/TcMar-Mariner	298602	298727	401	-	.	ID="NMAR-2_DIUL";Tend="165";Tstart="37";shortTE="F";uid="d9c86ca0-5d71-4287-8508-60f81f506eb9"
WOFM01000005.1	RepeatMasker	Unknown	4595211	4596055	5970	-	.	ID="RND-5_FAMILY-3403";Tend="1614";Tstart="771";shortTE="F";uid="50179006-3e88-4c4a-9e52-17efc73fd328"
WOFM01000005.1	RepeatMasker	DNA/TcMar-Mariner	3244535	3245116	2633	-	.	ID="RND-1_FAMILY-683";Tend="1575";Tstart="951";shortTE="F";uid="1e49658d-d971-45aa-a474-a2a1fa1fbd5f"
WOFM01000005.1	RepeatMasker	Unknown	315335	315566	1355	-	.	ID="RND-1_FAMILY-197";Tend="1144";Tstart="896";shortTE="F";uid="d2189126-9fe0-4e3d-b7ae-1b6933975fa9"
WOFM01000005.1	RepeatMasker	Unknown	1932240	1932466	1077	-	.	ID="RND-1_FAMILY-75";Tend="1176";Tstart="952";shortTE="F";uid="23e6d1a9-a923-4213-950e-f76b47ec7726"
WOFM01000005.1	RepeatMasker	Unknown	2669493	2669630	1156	-	.	ID="RND-1_FAMILY-396";Tend="1273";Tstart="1136";shortTE="F";uid="bd8a9f3a-6d5b-4ce0-b421-43288412ab2f"
WOFM01000005.1	RepeatMasker	DNA/Crypton-I	3682984	3683422	2306	-	.	ID="RND-3_FAMILY-131";Tend="1390";Tstart="952";shortTE="F";uid="1791e5d8-7261-47b6-aed3-307bcfb9e31c"
WOFM01000005.1	RepeatMasker	Unknown	3412505	3412657	460	-	.	ID="RND-6_FAMILY-1182";Tend="1119";Tstart="953";shortTE="F";uid="413b52b9-36d5-4090-a671-6df35b624157"
WOFM01000005.1	RepeatMasker	Unknown	287504	287651	1057	-	.	ID="RND-4_FAMILY-1509";Tend="1249";Tstart="1103";shortTE="F";uid="b403a240-4102-4387-85ec-6493eddd8b3d"
WOFM01000005.1	RepeatMasker	LINE/L2	3402467	3404493	15961	-	.	ID="RND-1_FAMILY-257";Tend="2818";Tstart="786";shortTE="F";uid="0a66097e-e460-4dcb-a864-033c45a74a9d"
WOFM01000005.1	RepeatMasker	LTR/Gypsy	2571088	2571522	3254	-	.	ID="RND-1_FAMILY-184";Tend="632";Tstart="194";shortTE="F";uid="597366ec-c77b-41b6-922d-595ec1bee5d8"
WOFM01000005.1	RepeatMasker	DNA/Kolobok-T2	2203459	2203944	3116	-	.	ID="RND-1_FAMILY-15";Tend="1312";Tstart="831";shortTE="F";uid="37354579-60bf-4a7e-8ea1-a9c8f7e724f6"
WOFM01000005.1	RepeatMasker	Unknown	1405473	1405794	2146	-	.	ID="RND-1_FAMILY-670";Tend="1279";Tstart="941";shortTE="F";uid="31cf8433-354b-4349-88da-30e06c9e6742"
WOFM01000005.1	RepeatMasker	Unknown	4493045	4493479	2400	-	.	ID="RND-5_FAMILY-1342";Tend="1386";Tstart="950";shortTE="F";uid="31ddbcd0-adbb-43a4-81a8-ae8e0b0ec843"
WOFM01000005.1	RepeatMasker	Unknown	609970	610224	1288	-	.	ID="RND-1_FAMILY-58";Tend="1215";Tstart="968";shortTE="F";uid="a78e0ddc-58ad-4000-86bd-5eb5360bc78c"
WOFM01000005.1	RepeatMasker	Unknown	3810589	3810758	469	-	.	ID="RND-1_FAMILY-1";Tend="748";Tstart="589";shortTE="F";uid="300f266b-2c85-47dd-9c1b-847d2f7d297b"
WOFM01000005.1	RepeatMasker	DNA	4108855	4109211	1269	-	.	ID="RND-5_FAMILY-3205";Tend="1210";Tstart="903";shortTE="F";uid="23b904b0-7814-4862-99ed-2da49af48052"
WOFM01000005.1	RepeatMasker	Unknown	3182079	3182208	498	-	.	ID="RND-6_FAMILY-3674";Tend="1296";Tstart="1141";shortTE="F";uid="4adcf1fe-af84-4168-a02a-02d3204ab14c"
WOFM01000005.1	RepeatMasker	Unknown	4079375	4079559	1075	-	.	ID="RND-4_FAMILY-3825";Tend="1356";Tstart="1172";shortTE="F";uid="c18af6db-2948-4d01-901a-9ab15526da45"
WOFM01000005.1	RepeatMasker	RC/Helitron	4440115	4440217	539	-	.	ID="RND-4_FAMILY-1280";Tend="1988";Tstart="1902";shortTE="F";uid="de03aaa1-6c5e-4900-bea0-bb06117b966c"
WOFM01000005.1	RepeatMasker	DNA/Kolobok-E	39367	39644	581	-	.	ID="RND-1_FAMILY-700";Tend="1173";Tstart="885";shortTE="F";uid="5b7ff4d3-0e54-4a24-bf29-9c26f7821e33"
WOFM01000005.1	RepeatMasker	DNA/Crypton-I	2832742	2833037	1552	-	.	ID="RND-4_FAMILY-246";Tend="1867";Tstart="1556";shortTE="F";uid="2345a0e9-7fb1-4ee2-a6eb-977596f86a40"
WOFM01000005.1	RepeatMasker	Unknown	3597086	3597414	1831	-	.	ID="RND-1_FAMILY-670";Tend="1279";Tstart="945";shortTE="F";uid="c125d2fc-8612-4092-be81-09838a05b252"
WOFM01000005.1	RepeatMasker	Unknown	815278	815478	607	-	.	ID="RND-3_FAMILY-213";Tend="1086";Tstart="890";shortTE="F";uid="fd34a35e-6b9b-4a51-8124-37e573cc026b"
WOFM01000005.1	RepeatMasker	Unknown	2684621	2684850	1615	-	.	ID="RND-1_FAMILY-251";Tend="1231";Tstart="1002";shortTE="F";uid="815bbbee-99e1-4b88-b787-b5f2acfeed91"
WOFM01000005.1	RepeatMasker	Unknown	2574563	2575147	2993	-	.	ID="RND-4_FAMILY-413";Tend="1534";Tstart="924";shortTE="F";uid="22a0dcda-f846-4aa9-bdbc-abe5c6bbaa35"
WOFM01000005.1	RepeatMasker	RC/Helitron	3322773	3323202	2823	-	.	ID="RND-5_FAMILY-1045";Tend="1397";Tstart="960";shortTE="F";uid="8f21457f-7047-4bcd-812f-e77a076bff02"
WOFM01000005.1	RepeatMasker	LTR/Gypsy	2205266	2205720	3032	-	.	ID="RND-3_FAMILY-235";Tend="1262";Tstart="786";shortTE="F";uid="0aeb8dac-655b-49e7-aeee-f97cb8b8eddb"
WOFM01000005.1	RepeatMasker	DNA/TcMar-Fot1	4212221	4212331	509	-	.	ID="RND-1_FAMILY-574";Tend="1291";Tstart="1180";shortTE="F";uid="323c45f0-c7ad-4844-a1b9-d88c39c1d5db"
WOFM01000005.1	RepeatMasker	DNA/Crypton-I	1576358	1576606	1916	-	.	ID="RND-1_FAMILY-337";Tend="1419";Tstart="1171";shortTE="F";uid="6e83817a-4790-4bb5-a5a8-88d9eb19d6e7"
WOFM01000005.1	RepeatMasker	Unknown	415329	415558	800	-	.	ID="RND-6_FAMILY-1182";Tend="1294";Tstart="1018";shortTE="F";uid="acf37ab8-e7f5-46b7-8fe7-5e183da69c89"
WOFM01000005.1	RepeatMasker	Unknown	1281842	1282539	2836	-	.	ID="RND-1_FAMILY-793";Tend="1829";Tstart="1146";shortTE="F";uid="9622b4ee-c1fb-4853-ac44-d42ca87f544a"
WOFM01000005.1	RepeatMasker	Unknown	1746666	1746786	569	-	.	ID="RND-4_FAMILY-906";Tend="1051";Tstart="927";shortTE="F";uid="1bfe7a7c-1384-495f-97a6-ddfb65958949"
WOFM01000005.1	RepeatMasker	RC/Helitron	798333	798519	1120	-	.	ID="RND-5_FAMILY-2749";Tend="1112";Tstart="921";shortTE="F";uid="613619dd-c813-486e-b60e-80ac5ee62c1b"
WOFM01000005.1	RepeatMasker	Unknown	900970	901918	4439	-	.	ID="RND-6_FAMILY-15";Tend="1739";Tstart="767";shortTE="F";uid="c509fd2d-654b-4379-905c-0082f1821e9e"
WOFM01000005.1	RepeatMasker	Unknown	3758992	3759221	571	-	.	ID="RND-4_FAMILY-1370";Tend="1180";Tstart="962";shortTE="F";uid="9b79b7a4-f96a-4103-9279-35d730bd01c2"
WOFM01000005.1	RepeatMasker	LTR/Gypsy	2364920	2365437	894	-	.	ID="GYPSY-24_DEL-I";Tend="3359";Tstart="2542";shortTE="F";uid="7d56ad0d-1369-4a6f-a890-1c866fdb1c19"
WOFM01000005.1	RepeatMasker	Unknown	1908749	1908865	624	-	.	ID="RND-1_FAMILY-1067";Tend="950";Tstart="835";shortTE="F";uid="eb88dfea-10a4-4ec4-b8f1-679e9d485f88"
WOFM01000005.1	RepeatMasker	Unknown	3416122	3416372	869	-	.	ID="RND-6_FAMILY-2831";Tend="1224";Tstart="957";shortTE="F";uid="5cbdf895-7bc2-4446-b3a2-ae8b47e92bda"
WOFM01000005.1	RepeatMasker	LTR/Gypsy	2839739	2839926	537	-	.	ID="GYPSY-24_DEL-I";Tend="2794";Tstart="2598";shortTE="F";uid="ccd1c115-264d-4e58-88c2-bd5c3e321df3"
WOFM01000005.1	RepeatMasker	LTR/Gypsy	1219966	1222904	21933	-	.	ID="RND-6_FAMILY-550";TEgroup="ctg_447%7CRND-6_FAMILY-550%7C1";Tend="7776";Tstart="739";shortTE="F";uid="221c6f34-4255-48cb-b331-35225dadf056"
WOFM01000005.1	RepeatMasker	Unknown	2097135	2097239	512	-	.	ID="RND-1_FAMILY-306";Tend="999";Tstart="895";shortTE="F";uid="347a8289-69a0-45a5-99e2-be48540dc169"
WOFM01000005.1	RepeatMasker	LTR/Gypsy	560915	561386	3816	-	.	ID="RND-1_FAMILY-503";Tend="1185";Tstart="710";shortTE="F";uid="ced4f196-9d98-4067-aae7-be9d575e2b1a"
WOFM01000005.1	RepeatMasker	LTR/Gypsy	2905520	2906831	8569	-	.	ID="RND-1_FAMILY-11";Tend="2158";Tstart="822";shortTE="F";uid="133ce5f2-9ea8-47f8-9f1e-cc59f1479b60"
WOFM01000005.1	RepeatMasker	Unknown	154149	154361	1008	-	.	ID="RND-1_FAMILY-525";TEgroup="ctg_447%7CRND-1_FAMILY-525%7C1";Tend="1138";Tstart="937";shortTE="T";uid="2a08d5c0-6bc0-4f01-b8f8-b561b32424a0"
WOFM01000005.1	RepeatMasker	LTR/Gypsy	1321141	1321622	1108	-	.	ID="RND-1_FAMILY-25";Tend="1536";Tstart="1018";shortTE="F";uid="e7492965-3f18-4556-ab5c-519a6860a358"
WOFM01000005.1	RepeatMasker	Unknown	473071	473512	2364	-	.	ID="RND-6_FAMILY-1350";Tend="1404";Tstart="946";shortTE="F";uid="9a5d3d26-9848-4078-9bf7-bd012e876f2a"
WOFM01000005.1	RepeatMasker	Unknown	761800	762543	4151	-	.	ID="RND-1_FAMILY-1114";Tend="1612";Tstart="838";shortTE="F";uid="e51e24b5-6489-4171-b12b-5a3d82935ab9"
WOFM01000005.1	RepeatMasker	DNA/Merlin	3562476	3563298	4092	-	.	ID="RND-5_FAMILY-944";Tend="1722";Tstart="886";shortTE="F";uid="2e9d1a42-36dd-46f4-8e01-cce17c6a43b0"
WOFM01000005.1	RepeatMasker	Unknown	250553	251166	1767	-	.	ID="RND-1_FAMILY-468";Tend="5616";Tstart="5000";shortTE="F";uid="2d2e20f3-ce9f-47f6-80fa-9587f3045524"
WOFM01000005.1	RepeatMasker	DNA/Crypton-I	729070	729521	2497	-	.	ID="RND-1_FAMILY-846";Tend="1465";Tstart="967";shortTE="F";uid="4a1d49a4-7ea0-4edc-b577-fa51f65655b9"
WOFM01000005.1	RepeatMasker	Unknown	4285745	4286023	789	-	.	ID="RND-5_FAMILY-647";Tend="1199";Tstart="901";shortTE="F";uid="94413080-ace5-427a-ba78-fcd8f4cc9bb0"
WOFM01000005.1	RepeatMasker	Unknown	4278031	4278310	1741	-	.	ID="RND-6_FAMILY-3099";Tend="1223";Tstart="954";shortTE="F";uid="0b0324fb-b1a9-4b9e-b93c-f3d69a99404a"
WOFM01000005.1	RepeatMasker	LTR/Pao	3828076	3828320	813	-	.	ID="RND-1_FAMILY-33";Tend="1467";Tstart="1219";shortTE="F";uid="e424b61e-5b21-41d1-8fce-5a86dc741ec1"
WOFM01000005.1	RepeatMasker	Unknown	3926659	3927554	2661	-	.	ID="RND-4_FAMILY-804";Tend="1719";Tstart="916";shortTE="F";uid="fb9911e8-c912-4393-9fa3-fba5a80b57d3"
WOFM01000005.1	RepeatMasker	DNA	942698	943350	3361	-	.	ID="RND-1_FAMILY-134";Tend="1572";Tstart="927";shortTE="F";uid="ff6c0c8d-4fac-4cab-b242-a8e62be60722"
WOFM01000005.1	RepeatMasker	Unknown	4212901	4213400	2083	-	.	ID="RND-6_FAMILY-3407";Tend="1458";Tstart="965";shortTE="F";uid="c5999a1e-281e-48d1-ab63-de2221e46009"
WOFM01000005.1	RepeatMasker	LTR/Gypsy	2431499	2432028	3762	-	.	ID="RND-1_FAMILY-259";Tend="6294";Tstart="5828";shortTE="F";uid="7022c193-bcc4-4172-8102-5286e51b4651"
WOFM01000005.1	RepeatMasker	Unknown	3104177	3104320	900	-	.	ID="RND-5_FAMILY-4056";Tend="1554";Tstart="1411";shortTE="F";uid="e2c8c149-5695-4540-b32c-6558d4ebfe3e"
WOFM01000005.1	RepeatMasker	Unknown	3269583	3269761	714	-	.	ID="RND-3_FAMILY-391";Tend="1333";Tstart="1161";shortTE="F";uid="29ce3abb-2c1a-4e34-8b6a-554ec7ce2bc3"
WOFM01000005.1	RepeatMasker	Unknown	4224833	4225219	2856	-	.	ID="RND-5_FAMILY-3581";Tend="1351";Tstart="966";shortTE="F";uid="4ace6c0f-a68c-442f-b4cb-118e285188b2"
WOFM01000005.1	RepeatMasker	Unknown	3011213	3011872	3318	-	.	ID="RND-6_FAMILY-2894";Tend="1622";Tstart="984";shortTE="F";uid="e5b152a4-9f38-46f1-8d51-6f6fb1bfaaac"
WOFM01000005.1	RepeatMasker	DNA/TcMar-Tc1	166561	166815	1359	-	.	ID="RND-1_FAMILY-649";Tend="1621";Tstart="1381";shortTE="F";uid="e26d70f1-2d79-4516-a1b1-3b27651fed60"
WOFM01000005.1	RepeatMasker	RC/Helitron	3215408	3215774	1328	-	.	ID="RND-4_FAMILY-590";Tend="1645";Tstart="1263";shortTE="F";uid="7ee647b2-24ec-47da-841a-238b4bf19cbc"
WOFM01000005.1	RepeatMasker	Unknown	1788363	1788801	2352	-	.	ID="RND-4_FAMILY-9";Tend="1251";Tstart="822";shortTE="F";uid="5cf5e923-e633-49af-9714-0d0043ff590f"
WOFM01000005.1	RepeatMasker	RC/Helitron	371430	371591	575	-	.	ID="RND-5_FAMILY-2192";Tend="1087";Tstart="910";shortTE="F";uid="8626ece1-4b43-4ff9-aeed-d1f6724e41bb"
WOFM01000005.1	RepeatMasker	RC/Helitron	732950	733093	516	-	.	ID="RND-5_FAMILY-2192";Tend="1307";Tstart="1164";shortTE="F";uid="76d33f3b-0afe-4192-adec-54d31c835a18"
WOFM01000005.1	RepeatMasker	RC/Helitron	3804060	3804525	2416	-	.	ID="RND-6_FAMILY-1361";Tend="1421";Tstart="970";shortTE="F";uid="6ea29f39-51cf-4669-bb44-be1ba0fef217"
WOFM01000005.1	RepeatMasker	Unknown	3189928	3190049	540	-	.	ID="RND-6_FAMILY-1182";Tend="1762";Tstart="1641";shortTE="F";uid="f02d3061-b10b-4c6b-8c37-6db41f6f3306"
WOFM01000005.1	RepeatMasker	DNA/Kolobok-T2	3162794	3163298	3514	-	.	ID="RND-4_FAMILY-21";Tend="1282";Tstart="779";shortTE="F";uid="e5343ed1-4319-4b80-828d-17ecd7c92965"
WOFM01000005.1	RepeatMasker	Unknown	3142642	3143663	4109	-	.	ID="RND-2_FAMILY-36";Tend="1658";Tstart="613";shortTE="F";uid="f004d8aa-ced1-4d75-a17d-a097a50bab2e"
WOFM01000005.1	RepeatMasker	DNA/Merlin	3726556	3726910	1129	-	.	ID="RND-4_FAMILY-263";Tend="1954";Tstart="1601";shortTE="F";uid="f7d77e87-c7d3-491e-af56-5ddec0650201"
WOFM01000005.1	RepeatMasker	Unknown	1816992	1817255	1557	-	.	ID="RND-4_FAMILY-455";Tend="1263";Tstart="963";shortTE="F";uid="524701af-ee95-44f8-971d-bbf0a62c408d"
WOFM01000005.1	RepeatMasker	Unknown	1375773	1376014	1237	-	.	ID="RND-1_FAMILY-338";Tend="1225";Tstart="980";shortTE="F";uid="2f183a04-537c-4ed4-81e4-4208082a2814"
WOFM01000005.1	RepeatMasker	DNA/Maverick	4474658	4479264	15758	-	.	ID="RND-6_FAMILY-1293";TEgroup="ctg_447%7CRND-6_FAMILY-1293%7C1";Tend="5495";Tstart="1";shortTE="F";uid="438b1eab-40b2-4331-bcc1-f0644bae3c69"
WOFM01000005.1	RepeatMasker	Unknown	4435222	4435516	2052	-	.	ID="RND-1_FAMILY-872";Tend="1237";Tstart="943";shortTE="F";uid="505835e9-467c-4657-9766-8b9804a1afa0"
WOFM01000005.1	RepeatMasker	Unknown	1192820	1193039	1235	-	.	ID="RND-1_FAMILY-338";Tend="1194";Tstart="979";shortTE="F";uid="3b3b2324-967a-4219-800b-5bf3092986fc"
WOFM01000005.1	RepeatMasker	Unknown	3228145	3228417	2109	-	.	ID="RND-1_FAMILY-706";Tend="1181";Tstart="909";shortTE="F";uid="220dec2d-11fa-4865-b836-ba365881e7fe"
WOFM01000005.1	RepeatMasker	Unknown	2889326	2889946	2559	-	.	ID="RND-5_FAMILY-211";Tend="1811";Tstart="1192";shortTE="F";uid="9f249e67-db85-404d-86a7-a543d61d0817"
WOFM01000005.1	RepeatMasker	Unknown	2202422	2202650	932	-	.	ID="RND-6_FAMILY-638";Tend="1594";Tstart="1329";shortTE="F";uid="9e37c84e-dc52-4634-a4cf-e1b5f24b472f"
WOFM01000005.1	RepeatMasker	Unknown	3401110	3401327	1179	-	.	ID="RND-3_FAMILY-291";Tend="1209";Tstart="967";shortTE="F";uid="30c33de3-8b48-4ac7-91ca-394bf01deb46"
WOFM01000005.1	RepeatMasker	DNA/Crypton-I	1019779	1019991	754	-	.	ID="rnd-4_family-246";Tend="1141";Tstart="811";shortTE="F";uid="e4c2a49f-8c7a-48c5-ab73-fb163d0f4d69"
WOFM01000005.1	RepeatMasker	DNA/Crypton-I	4242933	4243069	515	-	.	ID="RND-4_FAMILY-334";Tend="1704";Tstart="1572";shortTE="F";uid="b1758016-e287-4b07-90f7-0234decb0869"
WOFM01000005.1	RepeatMasker	Unknown	3842490	3843599	5544	-	.	ID="RND-5_FAMILY-319";Tend="2118";Tstart="984";shortTE="F";uid="013461df-0380-49e3-aee2-755077dc48df"
WOFM01000005.1	RepeatMasker	DNA/Crypton-I	1069931	1070480	3971	-	.	ID="RND-1_FAMILY-1028";Tend="1531";Tstart="984";shortTE="F";uid="212c0259-1898-47ae-bb0f-c8751fa4a554"
WOFM01000005.1	RepeatMasker	Unknown	3915442	3915693	1161	-	.	ID="RND-1_FAMILY-117";Tend="1253";Tstart="1002";shortTE="F";uid="2cdb61e8-2398-4e92-9092-f2e57672a388"
WOFM01000005.1	RepeatMasker	Unknown	2820534	2820707	404	-	.	ID="RND-6_FAMILY-5102";Tend="637";Tstart="478";shortTE="F";uid="e3fe0961-df83-4424-9885-18541b3f7bcc"
WOFM01000005.1	RepeatMasker	Unknown	782373	782535	1052	-	.	ID="RND-4_FAMILY-282";Tend="1263";Tstart="1109";shortTE="F";uid="a3244237-152b-4c31-8bbc-39e5b1be850e"
WOFM01000005.1	RepeatMasker	DNA/Kolobok-T2	2935303	2935778	2956	-	.	ID="RND-1_FAMILY-16";Tend="515";Tstart="38";shortTE="F";uid="64a8da5c-b9d7-4225-8c23-ff896eca7826"
WOFM01000005.1	RepeatMasker	Unknown	3290705	3290970	1557	-	.	ID="RND-1_FAMILY-117";Tend="1229";Tstart="944";shortTE="F";uid="9d36de55-56a3-4f8b-a3d5-e50cd7278a62"
WOFM01000005.1	RepeatMasker	Unknown	442744	443201	3085	-	.	ID="RND-3_FAMILY-391";Tend="1348";Tstart="896";shortTE="F";uid="2bb80469-8ad6-414b-806a-97f0f754d02e"
WOFM01000005.1	RepeatMasker	DNA/TcMar-Fot1	4274718	4274968	1624	-	.	ID="RND-1_FAMILY-574";Tend="1866";Tstart="1616";shortTE="F";uid="445de37e-fa82-4070-b1fd-241184b157d8"
WOFM01000005.1	RepeatMasker	Unknown	657108	657378	1605	-	.	ID="RND-1_FAMILY-117";Tend="1225";Tstart="951";shortTE="F";uid="d3bdb5d6-ea07-4970-bf12-d9c8abed88d7"
WOFM01000005.1	RepeatMasker	RC/Helitron	856987	857122	790	-	.	ID="RND-6_FAMILY-1361";Tend="1414";Tstart="1280";shortTE="F";uid="02bf242b-28b4-46b2-9bbd-a34d916b406b"
WOFM01000005.1	RepeatMasker	Unknown	3220533	3220877	2185	-	.	ID="RND-1_FAMILY-681";Tend="1311";Tstart="970";shortTE="F";uid="8bfd9e3e-7c88-4f28-a972-4d86e9b070be"
WOFM01000005.1	RepeatMasker	Unknown	3310382	3310529	561	-	.	ID="RND-3_FAMILY-391";Tend="1333";Tstart="1161";shortTE="F";uid="2f88254d-f9bb-46e4-9a5a-df302090d250"
WOFM01000005.1	RepeatMasker	DNA/TcMar-Tc1	775888	776514	699	-	.	ID="RND-1_FAMILY-308";TEgroup="ctg_447%7CRND-1_FAMILY-308%7C1";Tend="1165";Tstart="861";shortTE="F";uid="85b64a3b-0da4-4d21-84a4-c0db68e707d4"
WOFM01000005.1	RepeatMasker	Unknown	64361	64784	2360	-	.	ID="RND-6_FAMILY-2718";Tend="1684";Tstart="1272";shortTE="F";uid="ca972f0a-6f8b-431e-b6a7-b0faae063151"
WOFM01000005.1	RepeatMasker	Unknown	3888576	3889054	1895	-	.	ID="RND-6_FAMILY-7056";Tend="1406";Tstart="912";shortTE="F";uid="c7438baf-ab44-4fba-9010-a0fd68ed8ea4"
WOFM01000005.1	RepeatMasker	DNA/Academ-1	3350951	3351838	2969	-	.	ID="RND-1_FAMILY-579";Tend="1771";Tstart="928";shortTE="F";uid="0d2d063b-b64c-4f3a-a635-20b9785ad5f6"
WOFM01000005.1	RepeatMasker	LINE/RTE-BovB	2180990	2181511	2535	-	.	ID="RND-3_FAMILY-11";Tend="1468";Tstart="933";shortTE="F";uid="869846a2-75e9-4ea6-854d-853a2871f020"
WOFM01000005.1	RepeatMasker	LTR/Gypsy	914450	914634	859	-	.	ID="RND-1_FAMILY-83";Tend="1534";Tstart="1346";shortTE="F";uid="97039b5d-d1a2-4092-a0ec-6833ace76132"
WOFM01000005.1	RepeatMasker	Unknown	1949232	1949576	2045	-	.	ID="RND-1_FAMILY-251";Tend="1229";Tstart="903";shortTE="F";uid="55d9a19b-9214-4b72-9d44-ad70e3fd6f01"
WOFM01000005.1	RepeatMasker	Unknown	3250096	3250467	2581	-	.	ID="RND-5_FAMILY-1463";Tend="1386";Tstart="996";shortTE="F";uid="f8151388-1022-48ee-ae07-3680a8565f5e"
WOFM01000005.1	RepeatMasker	LTR/Gypsy	1871394	1871744	2197	-	.	ID="RND-4_FAMILY-1433";Tend="1942";Tstart="1610";shortTE="F";uid="02c18357-6389-4eda-a6aa-40ec08a7ee0d"
WOFM01000005.1	RepeatMasker	Unknown	612547	612734	1324	-	.	ID="RND-1_FAMILY-796";Tend="1940";Tstart="1751";shortTE="F";uid="c492dd15-ae03-48b5-a57c-3ea021483f0a"
WOFM01000005.1	RepeatMasker	Unknown	1552625	1553132	2181	-	.	ID="RND-5_FAMILY-3502";Tend="1494";Tstart="970";shortTE="F";uid="6eea8e6a-7be1-47e1-adb6-091413c227df"
WOFM01000005.1	RepeatMasker	DNA/PiggyBac	421082	421388	687	-	.	ID="RND-6_FAMILY-5128";Tend="3216";Tstart="2902";shortTE="F";uid="3694262d-8b5e-4f43-b48e-9407218c7dcb"
WOFM01000005.1	RepeatMasker	LINE/I	691119	691340	957	-	.	ID="RND-5_FAMILY-6398";Tend="1525";Tstart="1287";shortTE="F";uid="98409189-8cac-4be5-8674-bbb2a6f8494d"
WOFM01000005.1	RepeatMasker	Unknown	3937287	3937601	1082	-	.	ID="RND-5_FAMILY-1913";Tend="1304";Tstart="983";shortTE="F";uid="6b070cfa-ec08-4121-9b55-2f0e652472cd"
WOFM01000005.1	RepeatMasker	Unknown	892287	892410	457	-	.	ID="RND-6_FAMILY-8802";Tend="1089";Tstart="971";shortTE="F";uid="150e7ee0-3b9d-4f48-919f-f4e2488872ec"
WOFM01000005.1	RepeatMasker	Unknown	1422623	1422975	2155	-	.	ID="RND-1_FAMILY-146";Tend="1229";Tstart="878";shortTE="F";uid="1ecd30c7-96ef-4e09-b8cd-329e7c36402d"
WOFM01000005.1	RepeatMasker	Unknown	2545404	2545885	2839	-	.	ID="RND-1_FAMILY-814";Tend="1284";Tstart="793";shortTE="F";uid="80c60748-c846-4ec0-ad21-d287bbbeeeb6"
WOFM01000005.1	RepeatMasker	Unknown	3353572	3354134	3174	-	.	ID="RND-1_FAMILY-387";Tend="1534";Tstart="962";shortTE="F";uid="9838be82-ee4d-4692-b6c5-9b5a01400f5d"
WOFM01000005.1	RepeatMasker	DNA/TcMar-Mariner	2229835	2230146	795	-	.	ID="RND-6_FAMILY-9025";Tend="1965";Tstart="1652";shortTE="F";uid="29213ac5-03f0-4bfe-a420-9be1d62dc79c"
WOFM01000005.1	RepeatMasker	Unknown	2046088	2046672	3628	-	.	ID="RND-1_FAMILY-1057";Tend="1471";Tstart="886";shortTE="F";uid="437e9eb8-c701-4217-9d8f-7f98e6819efc"
WOFM01000005.1	RepeatMasker	LINE/R2-NeSL	3163486	3163612	647	-	.	ID="RND-3_FAMILY-38";Tend="1436";Tstart="1320";shortTE="F";uid="f7b5d087-694f-4c99-9b7a-125df88cfa60"
WOFM01000005.1	RepeatMasker	Unknown	3985793	3986148	1501	-	.	ID="RND-4_FAMILY-168";Tend="1309";Tstart="953";shortTE="F";uid="61fab024-a049-4df6-aab4-add94582ed65"
WOFM01000005.1	RepeatMasker	Unknown	140434	140712	1545	-	.	ID="RND-6_FAMILY-4495";Tend="1226";Tstart="947";shortTE="F";uid="c9648a0d-0824-46d2-b944-3dc86d0b151d"
WOFM01000005.1	RepeatMasker	Unknown	3861998	3862186	423	-	.	ID="RND-6_FAMILY-1324";Tend="1950";Tstart="1762";shortTE="F";uid="e09042aa-880e-4cfc-bf8f-53297d096714"
WOFM01000005.1	RepeatMasker	Unknown	3794575	3794839	744	-	.	ID="RND-6_FAMILY-3016";Tend="3202";Tstart="2945";shortTE="F";uid="bfe9d4e9-501a-4cee-b31f-8d4612b2c5b0"
WOFM01000005.1	RepeatMasker	Unknown	3410306	3410469	535	-	.	ID="RND-6_FAMILY-1327";Tend="645";Tstart="479";shortTE="F";uid="c2f82cb6-2573-4d18-a9fc-8ca68750869a"
WOFM01000005.1	RepeatMasker	Unknown	139513	139639	513	-	.	ID="RND-5_FAMILY-1347";Tend="1421";Tstart="1306";shortTE="F";uid="6b7a86b4-f1d2-4b28-bd4c-e46aae86c240"
WOFM01000005.1	RepeatMasker	Unknown	4456905	4457450	2225	-	.	ID="RND-1_FAMILY-682";Tend="1656";Tstart="1143";shortTE="F";uid="046ce2e5-1923-4496-b2fc-45f92f9d4267"
WOFM01000005.1	RepeatMasker	Unknown	58579	59006	2784	-	.	ID="RND-3_FAMILY-391";Tend="1333";Tstart="897";shortTE="F";uid="f8212f22-589a-4416-858f-350c3a737429"
WOFM01000005.1	RepeatMasker	Unknown	2223814	2225892	13349	-	.	ID="RND-5_FAMILY-2131";Tend="2982";Tstart="863";shortTE="F";uid="8b4d438e-6eb2-44db-9cde-0a5c1f918225"
WOFM01000005.1	RepeatMasker	DNA/Crypton-I	3168801	3169621	5822	-	.	ID="RND-3_FAMILY-131";Tend="1853";Tstart="1018";shortTE="F";uid="a507c387-96c0-45e8-b2d5-30b7950547ab"
WOFM01000005.1	RepeatMasker	Unknown	4008616	4008988	1613	-	.	ID="RND-5_FAMILY-20";Tend="1248";Tstart="856";shortTE="F";uid="7a10582b-c1b4-427e-94ff-e33257f2b485"
WOFM01000005.1	RepeatMasker	Unknown	106041	106250	1166	-	.	ID="RND-1_FAMILY-504";Tend="1150";Tstart="952";shortTE="F";uid="6c73d7be-d1b6-4a76-873b-3abd6034a2b7"
WOFM01000005.1	RepeatMasker	Unknown	2130626	2130834	542	-	.	ID="RND-6_FAMILY-734";Tend="1159";Tstart="929";shortTE="F";uid="4d427a78-4579-4d40-b21c-48aeefea9d84"
WOFM01000005.1	RepeatMasker	Unknown	4397010	4397470	3202	-	.	ID="RND-1_FAMILY-978";Tend="1485";Tstart="995";shortTE="F";uid="df1274ec-fdb3-4635-a2b0-cc926910df1f"
WOFM01000005.1	RepeatMasker	Unknown	2992770	2992983	540	-	.	ID="RND-1_FAMILY-247";Tend="1070";Tstart="856";shortTE="F";uid="4035e3ea-fdb5-430f-a7bd-ccab8404fbd9"
WOFM01000005.1	RepeatMasker	DNA/hAT-Ac	1724537	1724968	1392	-	.	ID="RND-6_FAMILY-1078";Tend="1069";Tstart="646";shortTE="F";uid="42c81bfe-db72-45a0-83e7-2d789ccc8436"
WOFM01000005.1	RepeatMasker	Unknown	201860	202126	589	-	.	ID="RND-6_FAMILY-2287";TEgroup="ctg_447%7CRND-6_FAMILY-2287%7C1";Tend="1096";Tstart="926";shortTE="T";uid="fade9145-d2cf-42ed-a137-6af7858536eb"
WOFM01000005.1	RepeatMasker	Unknown	4316178	4316427	1561	-	.	ID="RND-6_FAMILY-1182";Tend="1632";Tstart="1388";shortTE="F";uid="23a492be-0a7c-43f4-9a64-6da3f08e0ee0"
WOFM01000005.1	RepeatMasker	Unknown	3993586	3993808	1345	-	.	ID="RND-6_FAMILY-803";Tend="4406";Tstart="4186";shortTE="F";uid="1fe8f711-55e1-4bc0-b6f6-c8683783a1e4"
WOFM01000005.1	RepeatMasker	Unknown	4279211	4279358	638	-	.	ID="RND-6_FAMILY-1076";Tend="2727";Tstart="2584";shortTE="F";uid="9e724cfa-b76d-41e1-832c-28ade9e3fea7"
WOFM01000005.1	RepeatMasker	DNA/Crypton-I	4429642	4429779	584	-	.	ID="RND-6_FAMILY-4026";Tend="1161";Tstart="1031";shortTE="F";uid="ccd0b76a-849e-43b1-888e-5a0a8421f9e4"
WOFM01000005.1	RepeatMasker	LTR/Gypsy	3415356	3415529	414	-	.	ID="RND-6_FAMILY-7355";Tend="1254";Tstart="1080";shortTE="F";uid="7f43be5d-3a43-4f5a-8db7-3c6dc5dc02ba"
WOFM01000005.1	RepeatMasker	DNA/TcMar-Tigger	1034246	1034755	1759	-	.	ID="RND-4_FAMILY-740";Tend="1493";Tstart="972";shortTE="F";uid="d65c8467-2e27-4959-b4d2-58dab3ee337c"
WOFM01000005.1	RepeatMasker	Unknown	4541874	4541992	658	-	.	ID="RND-4_FAMILY-726";Tend="1799";Tstart="1662";shortTE="F";uid="a0f71c6e-84fe-44ca-b3fe-c22b35b3bbcf"
WOFM01000005.1	RepeatMasker	DNA/TcMar-Tc4	2220587	2221569	6611	-	.	ID="RND-1_FAMILY-77";Tend="1755";Tstart="794";shortTE="F";uid="b5cd13d4-b1ef-468e-9fa3-a3717398c325"
WOFM01000005.1	RepeatMasker	DNA/hAT-Tip100	4442482	4442803	1518	-	.	ID="RND-5_FAMILY-1758";Tend="2067";Tstart="1727";shortTE="F";uid="e0594d37-5440-441c-83a4-01d7caf0824c"
WOFM01000005.1	RepeatMasker	DNA/Academ-1	277484	277727	943	-	.	ID="RND-6_FAMILY-1298";Tend="1200";Tstart="972";shortTE="F";uid="d223e413-af0d-440d-b39e-0fb43fb3276d"
WOFM01000005.1	RepeatMasker	Unknown	3501216	3501411	810	-	.	ID="RND-6_FAMILY-7056";Tend="1146";Tstart="914";shortTE="F";uid="7169d4f9-7010-4d1d-9958-4bcb704a5e47"
WOFM01000005.1	RepeatMasker	DNA/Academ-1	1119533	1120017	1690	-	.	ID="RND-1_FAMILY-579";Tend="1730";Tstart="1219";shortTE="F";uid="d931909b-100b-4f0e-ba24-b4e5ee78518c"
WOFM01000005.1	RepeatMasker	Unknown	547718	548240	668	-	.	ID="RND-1_FAMILY-10";TEgroup="ctg_447%7CRND-1_FAMILY-10%7C1";Tend="1326";Tstart="933";shortTE="F";uid="8451e06e-7c33-42ec-9f63-8db5bbfb8e29"
WOFM01000005.1	RepeatMasker	Unknown	2288041	2288294	1391	-	.	ID="RND-6_FAMILY-9248";Tend="1224";Tstart="967";shortTE="F";uid="57104134-6ca6-407e-bfb2-418feba81893"
WOFM01000005.1	RepeatMasker	Unknown	2019240	2019461	669	-	.	ID="RND-2_FAMILY-36";Tend="1669";Tstart="1444";shortTE="F";uid="7d9264d9-21be-4329-bd01-417f78915ef0"
WOFM01000005.1	RepeatMasker	Unknown	118129	118451	1969	-	.	ID="RND-1_FAMILY-103";Tend="1252";Tstart="935";shortTE="F";uid="c43566d4-9c90-4cb6-8ee1-abf09680c682"
WOFM01000005.1	RepeatMasker	Unknown	2857125	2857329	799	-	.	ID="RND-5_FAMILY-4547";Tend="1309";Tstart="1101";shortTE="F";uid="8e6f2e93-d813-4587-af8f-eaa4cf08edfe"
WOFM01000005.1	RepeatMasker	LTR/Copia	1405821	1408368	22047	-	.	ID="RND-6_FAMILY-3313";Tend="6056";Tstart="3510";shortTE="F";uid="7688a1f5-790c-42c5-aa80-201e2fb20074"
WOFM01000005.1	RepeatMasker	Unknown	2518042	2518184	816	-	.	ID="RND-3_FAMILY-391";Tend="1107";Tstart="965";shortTE="F";uid="9ad6a8e7-5f85-4117-803b-763fb2c1c53a"
WOFM01000005.1	RepeatMasker	RC/Helitron	4004988	4005498	4470	-	.	ID="RND-4_FAMILY-8";Tend="1744";Tstart="1234";shortTE="F";uid="6a240673-fc4e-48eb-a2ad-40511e2dd5f9"
WOFM01000005.1	RepeatMasker	LTR	362850	362973	532	-	.	ID="RND-5_FAMILY-828";Tend="970";Tstart="843";shortTE="F";uid="81d5d349-3c4e-41d4-a44d-7d33e2c193f8"
WOFM01000005.1	RepeatMasker	Unknown	79968	80215	1254	-	.	ID="RND-5_FAMILY-140";Tend="1196";Tstart="957";shortTE="F";uid="c61ff42b-d45a-4d76-907e-40422fe509d9"
WOFM01000005.1	RepeatMasker	Unknown	2780162	2780308	810	-	.	ID="RND-4_FAMILY-1370";Tend="1107";Tstart="960";shortTE="F";uid="db6b970b-de6c-4a9f-a9e7-772afd2ab1c2"
WOFM01000005.1	RepeatMasker	Unknown	2429067	2430016	6199	-	.	ID="RND-1_FAMILY-2";Tend="2440";Tstart="1495";shortTE="F";uid="a178aa2f-0190-4e17-ae04-5b796940e81d"
WOFM01000005.1	RepeatMasker	Unknown	3114349	3115007	4386	-	.	ID="RND-5_FAMILY-1089";Tend="1516";Tstart="868";shortTE="F";uid="08a515de-470d-43e0-8cfc-46dc1a70f55a"
WOFM01000005.1	RepeatMasker	Unknown	2396336	2396906	4057	-	.	ID="RND-6_FAMILY-2694";Tend="1540";Tstart="970";shortTE="F";uid="b6a1a8cf-c9de-4118-bf04-f49997d43042"
WOFM01000005.1	RepeatMasker	Unknown	3322263	3322663	2611	-	.	ID="RND-1_FAMILY-695";Tend="1421";Tstart="995";shortTE="F";uid="cf029bda-1c70-47bf-99a1-724d7b14e61b"
WOFM01000005.1	RepeatMasker	Unknown	951784	953734	10265	-	.	ID="RND-1_FAMILY-233";TEgroup="ctg_447%7CRND-1_FAMILY-233%7C1";Tend="2854";Tstart="748";shortTE="F";uid="646396f8-f864-4b6c-8b1d-b1f79cf2a75a"
WOFM01000005.1	RepeatMasker	Unknown	4645867	4646154	1939	-	.	ID="RND-1_FAMILY-117";Tend="1236";Tstart="946";shortTE="F";uid="81e98799-6f0e-40fe-a69b-ee9e633028b3"
WOFM01000005.1	RepeatMasker	Unknown	255172	255339	946	-	.	ID="RND-1_FAMILY-534";Tend="1080";Tstart="903";shortTE="F";uid="830ad5ea-c052-4c31-8c7b-d52366c0d933"
WOFM01000005.1	RepeatMasker	Unknown	3873207	3873370	972	-	.	ID="RND-1_FAMILY-126";Tend="1767";Tstart="1603";shortTE="F";uid="ffb78d39-4416-400a-9bae-95674559e38c"
WOFM01000005.1	RepeatMasker	DNA/TcMar-Tc1	972343	972809	816	-	.	ID="RND-4_FAMILY-659";TEgroup="ctg_447%7CRND-4_FAMILY-659%7C1";Tend="1275";Tstart="678";shortTE="F";uid="00b2ab17-d45e-4733-ad16-5ae97808b937"
WOFM01000005.1	RepeatMasker	Unknown	3925089	3925374	2023	-	.	ID="RND-1_FAMILY-58";Tend="1257";Tstart="979";shortTE="F";uid="b9fd3a9e-342a-45e5-b5e8-164179ad071c"
WOFM01000005.1	RepeatMasker	Unknown	3301765	3301937	441	-	.	ID="RND-4_FAMILY-231";Tend="1388";Tstart="1226";shortTE="F";uid="3c4d2a21-7a48-4626-9e1e-acda4de9981e"
WOFM01000005.1	RepeatMasker	DNA/Crypton-I	4400891	4401400	2380	-	.	ID="RND-1_FAMILY-254";Tend="1498";Tstart="942";shortTE="F";uid="d9325334-cf22-40c1-a8b6-338aeb13f23d"
WOFM01000005.1	RepeatMasker	DNA	4486801	4487122	692	-	.	ID="RND-5_FAMILY-281";Tend="1415";Tstart="1114";shortTE="F";uid="a4096f5a-4826-460c-a269-3de3c89bcb35"
WOFM01000005.1	RepeatMasker	Unknown	3227418	3227712	1265	-	.	ID="RND-6_FAMILY-5582";Tend="1105";Tstart="869";shortTE="F";uid="2061f7db-93fd-42ef-95ce-db37d2a826da"
WOFM01000005.1	RepeatMasker	LTR/Pao	3407455	3407923	2979	-	.	ID="RND-1_FAMILY-28";Tend="1415";Tstart="950";shortTE="F";uid="dc6f6c03-2a95-455e-94bb-5573bc87ddc5"
WOFM01000005.1	RepeatMasker	Unknown	4551085	4551234	719	-	.	ID="RND-5_FAMILY-1089";Tend="1289";Tstart="1147";shortTE="F";uid="4c4dadb7-44ce-472a-b5a7-77cce8df74ed"
WOFM01000005.1	RepeatMasker	Unknown	919866	920171	1608	-	.	ID="RND-1_FAMILY-249";Tend="1646";Tstart="1323";shortTE="F";uid="10adf2fc-8fd4-4ac3-9094-1a85a5ca52af"
WOFM01000005.1	RepeatMasker	DNA/Kolobok-T2	4556361	4556599	884	-	.	ID="RND-4_FAMILY-21";Tend="1004";Tstart="769";shortTE="F";uid="7aa6ed6d-0262-48e0-b4d6-6f81338410e6"
WOFM01000005.1	RepeatMasker	LTR/Copia	1895796	1895980	1505	-	.	ID="RND-5_FAMILY-1544";Tend="717";Tstart="533";shortTE="F";uid="e491a9b5-70de-4b52-bde7-57992020f2e8"
WOFM01000005.1	RepeatMasker	Unknown	305802	306421	1350	-	.	ID="RND-2_FAMILY-36";Tend="1649";Tstart="887";shortTE="F";uid="03e18005-34e0-4583-9d41-fbf358f50042"
WOFM01000005.1	RepeatMasker	Unknown	2384477	2384655	1571	-	.	ID="RND-1_FAMILY-70";Tend="1168";Tstart="990";shortTE="F";uid="383e9c98-6f98-46ca-acc2-62fde875198f"
WOFM01000005.1	RepeatMasker	Unknown	856420	856765	2353	-	.	ID="RND-6_FAMILY-3177";Tend="1346";Tstart="975";shortTE="F";uid="436b3919-a670-4e46-ac10-104ef1acfb8a"
WOFM01000503.1	RepeatMasker	DNA/hAT-Tip100	59380	59549	692	+	.	ID="RND-4_FAMILY-959";Tend="1271";Tstart="1100";shortTE="F";uid="7e3047ed-f1fc-4fb3-87b3-a289ff1638a0"
WOFM01000503.1	RepeatMasker	Unknown	6348	6605	761	+	.	ID="RND-5_FAMILY-2154";Tend="1206";Tstart="941";shortTE="F";uid="40bdb5e7-d7ae-423c-a936-118ef23cd616"
WOFM01000503.1	RepeatMasker	Unknown	22663	23001	455	+	.	ID="RND-5_FAMILY-830";Tend="1273";Tstart="935";shortTE="F";uid="8c96542a-58cb-43a8-a806-9a87e1a91934"
WOFM01000503.1	RepeatMasker	Unknown	149504	149712	872	+	.	ID="RND-5_FAMILY-123";Tend="3192";Tstart="2981";shortTE="F";uid="904c400a-cfe1-4925-875f-1c78b9d7677e"
WOFM01000503.1	RepeatMasker	Unknown	23800	23929	863	+	.	ID="RND-1_FAMILY-2";Tend="1640";Tstart="1506";shortTE="F";uid="4b8fe27f-767f-4b97-92c0-b14dbc391e42"
WOFM01000503.1	RepeatMasker	Unknown	67177	67328	936	+	.	ID="RND-1_FAMILY-2";Tend="880";Tstart="726";shortTE="F";uid="d5d70d03-0a76-408c-a16e-e3199573bc77"
WOFM01000503.1	RepeatMasker	DNA/CMC-Transib	30947	31100	852	+	.	ID="RND-4_FAMILY-1691";Tend="1032";Tstart="879";shortTE="F";uid="c25b3383-0894-4d3b-a533-70efa8d1f5e2"
WOFM01000503.1	RepeatMasker	DNA/Academ-1	4457	4662	1022	+	.	ID="RND-4_FAMILY-1498";Tend="2047";Tstart="1835";shortTE="F";uid="a9bfb8df-2ac2-456e-9e43-56558e29f316"
WOFM01000503.1	RepeatMasker	DNA	90246	90750	610	+	.	ID="RND-1_FAMILY-134";TEgroup="ctg_448%7CRND-1_FAMILY-134%7C1";Tend="1422";Tstart="934";shortTE="F";uid="772c1469-edfd-4eb7-848b-447dd0081e09"
WOFM01000503.1	RepeatMasker	Unknown	98848	99260	2784	+	.	ID="RND-1_FAMILY-60";Tend="1405";Tstart="968";shortTE="F";uid="8d906a16-5c94-482f-9c9e-b792b7532a37"
WOFM01000503.1	RepeatMasker	DNA/Maverick	2000	2185	440	+	.	ID="RND-5_FAMILY-1427";Tend="1603";Tstart="1415";shortTE="F";uid="80bb9196-6e98-482b-86a8-c6b28f4bc534"
WOFM01000503.1	RepeatMasker	Unknown	60876	61936	3594	+	.	ID="RND-6_FAMILY-5387";Tend="1788";Tstart="728";shortTE="F";uid="4d01bb0f-5e1a-479a-bc83-f71afa1d8f1d"
WOFM01000503.1	RepeatMasker	Unknown	116955	117092	660	+	.	ID="RND-3_FAMILY-213";Tend="1009";Tstart="873";shortTE="F";uid="f1af82fc-2b40-48a1-92cd-e8bdb506021a"
WOFM01000503.1	RepeatMasker	LTR/Gypsy	23924	24113	886	+	.	ID="RND-5_FAMILY-1723";Tend="7002";Tstart="6812";shortTE="F";uid="199cf246-2ef9-46c3-984a-33e110d74de1"
WOFM01000503.1	RepeatMasker	Unknown	52378	53421	6510	+	.	ID="RND-1_FAMILY-778";Tend="1955";Tstart="873";shortTE="F";uid="78e5eff9-dc0f-4027-8a8e-e5a7ce6b089c"
WOFM01000503.1	RepeatMasker	Unknown	111035	111247	932	+	.	ID="RND-5_FAMILY-90";Tend="925";Tstart="720";shortTE="F";uid="c4013c64-d77b-4778-baea-f4ea4f696b7c"
WOFM01000503.1	RepeatMasker	Unknown	96638	96807	1128	+	.	ID="RND-1_FAMILY-175";Tend="1044";Tstart="868";shortTE="F";uid="561ec31c-ed66-4f77-bfcd-8e7762579252"
WOFM01000503.1	RepeatMasker	Unknown	22109	22268	986	+	.	ID="RND-1_FAMILY-820";Tend="1343";Tstart="1183";shortTE="F";uid="3bc6aa36-941c-4cee-a954-b8e4cbed5aec"
WOFM01000503.1	RepeatMasker	Unknown	7357	7971	1940	+	.	ID="RND-4_FAMILY-454";Tend="1403";Tstart="822";shortTE="F";uid="35d48faa-52e5-43f0-a7e1-6dea4f719fad"
WOFM01000503.1	RepeatMasker	Unknown	146722	147251	2069	+	.	ID="RND-1_FAMILY-449";Tend="1846";Tstart="1315";shortTE="F";uid="01441ca3-94c4-470c-80ea-217d3fdc6710"
WOFM01000503.1	RepeatMasker	DNA/TcMar-Tc1	54569	54720	779	+	.	ID="RND-5_FAMILY-682";Tend="1369";Tstart="1218";shortTE="F";uid="5364e88f-7298-4d2b-a3ab-87d93db0a052"
WOFM01000503.1	RepeatMasker	DNA	30456	30598	808	+	.	ID="RND-5_FAMILY-4767";Tend="1056";Tstart="910";shortTE="F";uid="2e6fbb0b-6acd-4927-82de-6f9a37b8001f"
WOFM01000503.1	RepeatMasker	Unknown	83673	84018	1317	+	.	ID="RND-3_FAMILY-213";Tend="1221";Tstart="874";shortTE="F";uid="1428a1e9-7958-475a-a138-2bb2a11689bd"
WOFM01000503.1	RepeatMasker	DNA/MULE-MuDR?	18914	19206	1168	+	.	ID="RND-5_FAMILY-901";Tend="1354";Tstart="999";shortTE="F";uid="a50cd83c-f094-456c-849f-58b8adf9db8c"
WOFM01000503.1	RepeatMasker	DNA/TcMar-Tc1	15034	15504	906	+	.	ID="RND-6_FAMILY-336";Tend="1830";Tstart="1361";shortTE="F";uid="5f3915fd-4cd5-48d1-b03e-0956cbd5b8d8"
WOFM01000503.1	RepeatMasker	Unknown	81604	81830	719	+	.	ID="RND-5_FAMILY-90";Tend="1311";Tstart="986";shortTE="F";uid="f9eaab4f-dba9-4bfa-9ce3-4a77a6dc8977"
WOFM01000503.1	RepeatMasker	Unknown	149759	151004	4327	+	.	ID="RND-1_FAMILY-871";TEgroup="ctg_448%7CRND-1_FAMILY-871%7C1";Tend="3360";Tstart="1175";shortTE="F";uid="5d46bbe9-bdd1-43d7-b54a-f91e8fbac35d"
WOFM01000503.1	RepeatMasker	Unknown	27959	28368	2440	+	.	ID="RND-4_FAMILY-231";Tend="1394";Tstart="983";shortTE="F";uid="caa577fd-8641-4b5d-8532-b9f3517c06a8"
WOFM01000503.1	RepeatMasker	Unknown	4640	4878	1515	+	.	ID="RND-5_FAMILY-4398";Tend="1915";Tstart="1679";shortTE="F";uid="6f46df70-d050-4f09-b126-ade4c0c78c04"
WOFM01000503.1	RepeatMasker	Unknown	44823	47833	1471	+	.	ID="RND-1_FAMILY-468";TEgroup="ctg_448%7CRND-1_FAMILY-468%7C1";Tend="5604";Tstart="2659";shortTE="F";uid="ee1980f6-38f4-4fc8-ae1a-8ca3965e2790"
WOFM01000503.1	RepeatMasker	Unknown	143162	144865	4750	+	.	ID="RND-6_FAMILY-2959";Tend="1795";Tstart="60";shortTE="F";uid="9864d00c-f6df-41e4-a218-223cd3647ddd"
WOFM01000503.1	RepeatMasker	DNA/Merlin	13532	13672	660	+	.	ID="RND-5_FAMILY-944";Tend="1270";Tstart="1105";shortTE="F";uid="9014ee9e-0d93-4cc9-bda4-f52eec593ead"
WOFM01000503.1	RepeatMasker	LTR/Copia	94806	96291	3942	+	.	ID="RND-4_FAMILY-551";TEgroup="ctg_448%7CRND-4_FAMILY-551%7C1";Tend="3454";Tstart="1603";shortTE="F";uid="da9c35e0-ed2b-441f-be25-ce874d75d4e4"
WOFM01000503.1	RepeatMasker	DNA/Crypton-I	31142	31294	460	+	.	ID="RND-4_FAMILY-334";Tend="1628";Tstart="1470";shortTE="F";uid="b7d07470-3fe9-4793-b8ec-e4df943a00fa"
WOFM01000503.1	RepeatMasker	Unknown	19191	19298	3829	+	.	ID="RND-1_FAMILY-433";Tend="1314";Tstart="872";shortTE="F";uid="d529072c-9876-4768-a0bb-eeb52ec86aeb"
WOFM01000503.1	RepeatMasker	Unknown	19830	19952	3829	+	.	ID="RND-1_FAMILY-433";Tend="1830";Tstart="1315";shortTE="F";uid="157a94db-6225-4b4c-964b-3a07dbb3fdcf"
WOFM01000503.1	RepeatMasker	Unknown	8431	8699	857	+	.	ID="RND-4_FAMILY-454";Tend="2281";Tstart="2028";shortTE="F";uid="56f284e3-8127-448a-b10a-3bf663b45484"
WOFM01000503.1	RepeatMasker	DNA/TcMar-Tc1	67322	67654	2304	+	.	ID="RND-4_FAMILY-1317";Tend="1207";Tstart="864";shortTE="F";uid="ef250925-9d11-4444-ae68-bdfd6527fcd0"
WOFM01000503.1	RepeatMasker	Unknown	5076	5190	510	+	.	ID="RND-5_FAMILY-5573";Tend="1054";Tstart="931";shortTE="F";uid="e70b1a91-2d01-431d-a4bf-b88e4be4cce5"
WOFM01000503.1	RepeatMasker	DNA	55148	55483	788	+	.	ID="RND-5_FAMILY-3205";Tend="1056";Tstart="723";shortTE="F";uid="7f99e208-07e1-4a40-802a-77d1076e7768"
WOFM01000503.1	RepeatMasker	Unknown	93680	94284	1617	+	.	ID="RND-6_FAMILY-729";Tend="1436";Tstart="827";shortTE="F";uid="cd3eca4f-8f78-462e-9db9-7be6c3449283"
WOFM01000503.1	RepeatMasker	LINE/R2-NeSL	9918	10441	2651	+	.	ID="RND-3_FAMILY-38";Tend="1438";Tstart="940";shortTE="F";uid="dbba0376-ef9c-43a9-b15e-171e804b0868"
WOFM01000503.1	RepeatMasker	DNA/Kolobok-T2	38128	40321	17152	+	.	ID="RND-4_FAMILY-21";Tend="2943";Tstart="753";shortTE="F";uid="a73544f0-19e8-4d36-8f29-34bda53ae9ce"
WOFM01000503.1	RepeatMasker	Unknown	86216	88647	9438	+	.	ID="RND-6_FAMILY-1373";Tend="2945";Tstart="613";shortTE="F";uid="c8d0a503-a5f1-49fe-8cf9-2b404336007c"
WOFM01000503.1	RepeatMasker	Unknown	112528	114596	14331	+	.	ID="RND-1_FAMILY-233";Tend="2861";Tstart="744";shortTE="F";uid="8bec2922-cf4d-4fa6-b632-7a94175d14ee"
WOFM01000503.1	RepeatMasker	LINE/R2-NeSL	102492	102726	1642	+	.	ID="RND-3_FAMILY-38";Tend="1204";Tstart="939";shortTE="F";uid="27fc495e-590f-4aee-9565-9b1f941bffbe"
WOFM01000503.1	RepeatMasker	Unknown	107770	108191	2472	+	.	ID="RND-1_FAMILY-416";Tend="1419";Tstart="962";shortTE="F";uid="896c9f3b-4a2f-4c3d-ba06-fbc678317fda"
WOFM01000503.1	RepeatMasker	DNA/CMC-EnSpm	31293	31792	833	+	.	ID="RND-1_FAMILY-476";Tend="1278";Tstart="782";shortTE="F";uid="d5e0caf4-5fd4-473d-8481-203732d58c7c"
WOFM01000503.1	RepeatMasker	Unknown	70468	71398	6042	+	.	ID="RND-4_FAMILY-84";Tend="1877";Tstart="938";shortTE="F";uid="5d036536-55d6-49f2-b5d1-a262201ae4ba"
WOFM01000503.1	RepeatMasker	Unknown	78445	79523	4719	+	.	ID="RND-1_FAMILY-402";Tend="1649";Tstart="564";shortTE="F";uid="74639066-63d6-4171-9c68-543bfaabd850"
WOFM01000503.1	RepeatMasker	Unknown	30588	30974	1663	+	.	ID="RND-6_FAMILY-15";Tend="1641";Tstart="1241";shortTE="F";uid="117d9a0a-5f18-4c66-a4ed-625895ab5c4e"
WOFM01000503.1	RepeatMasker	Unknown	106921	107077	517	+	.	ID="RND-6_FAMILY-5097";Tend="1198";Tstart="1031";shortTE="F";uid="68ca6305-4715-4e5f-ba80-8133a986b0c5"
WOFM01000503.1	RepeatMasker	Unknown	13400	13531	776	+	.	ID="RND-6_FAMILY-2894";Tend="1102";Tstart="966";shortTE="F";uid="e15d0766-8329-48bb-8b00-d9ed80e3349b"
WOFM01000503.1	RepeatMasker	DNA/TcMar-Tigger	123146	123502	1231	+	.	ID="RND-4_FAMILY-740";Tend="1311";Tstart="978";shortTE="F";uid="6af8e073-db77-4441-8be5-69e4ab3e8415"
WOFM01000503.1	RepeatMasker	Unknown	109589	110187	1479	+	.	ID="RND-1_FAMILY-832";Tend="2920";Tstart="2269";shortTE="F";uid="8b84bb2d-0ff3-4617-adac-51556b7299a7"
WOFM01000503.1	RepeatMasker	DNA/Maverick	3805	4102	537	+	.	ID="RND-6_FAMILY-3880";Tend="3565";Tstart="3264";shortTE="F";uid="61d6e08c-9a54-4c05-b4db-8e1aafaeea8c"
WOFM01000503.1	RepeatMasker	LTR/Copia	91988	93686	4481	+	.	ID="RND-5_FAMILY-1544";Tend="2367";Tstart="594";shortTE="F";uid="b9ea950e-4611-4146-9969-e5e15f954e34"
WOFM01000503.1	RepeatMasker	Unknown	13892	14231	2005	+	.	ID="RND-1_FAMILY-554";Tend="1327";Tstart="970";shortTE="F";uid="492f787f-baaf-436f-91d0-b8fa3fc48759"
WOFM01000503.1	RepeatMasker	Unknown	24090	24451	2400	-	.	ID="RND-6_FAMILY-2894";Tend="1344";Tstart="986";shortTE="F";uid="1123dc1a-be88-423a-b620-07f46f7df73f"
WOFM01000503.1	RepeatMasker	DNA/TcMar-Tigger	68178	68386	579	-	.	ID="RND-1_FAMILY-654";Tend="1186";Tstart="970";shortTE="F";uid="1ae5da12-d960-4acf-a07a-b99a12c55dec"
WOFM01000503.1	RepeatMasker	Unknown	108683	109588	9329	-	.	ID="RND-1_FAMILY-1";Tend="2052";Tstart="916";shortTE="F";uid="6f85f670-2b13-4f17-a263-a41f6b305e69"
WOFM01000503.1	RepeatMasker	Unknown	149722	150485	2395	-	.	ID="RND-1_FAMILY-10";Tend="1919";Tstart="1151";shortTE="F";uid="f00e9d6f-a31b-443f-8361-f96bfbb50167"
WOFM01000503.1	RepeatMasker	DNA/PiggyBac	96292	96560	787	-	.	ID="RND-6_FAMILY-5128";Tend="3172";Tstart="2902";shortTE="F";uid="f2a6d90e-4a54-4358-a9e9-81511f77417f"
WOFM01000503.1	RepeatMasker	Unknown	14228	14375	901	-	.	ID="RND-1_FAMILY-377";Tend="1096";Tstart="951";shortTE="F";uid="f6246b1a-5427-47c0-b388-a7013f97155b"
WOFM01000503.1	RepeatMasker	Unknown	14420	14616	1003	-	.	ID="RND-6_FAMILY-9120";Tend="1180";Tstart="955";shortTE="F";uid="f93a5cfc-7406-47aa-8e34-dd637ff0d73d"
WOFM01000503.1	RepeatMasker	DNA/PiggyBac	90758	91858	3181	-	.	ID="RND-6_FAMILY-5128";Tend="3106";Tstart="1971";shortTE="F";uid="77b4a402-4381-4e93-b124-8513104e1a4a"
WOFM01000503.1	RepeatMasker	DNA/Academ-1	55710	55977	720	-	.	ID="RND-5_FAMILY-3332";Tend="1384";Tstart="1130";shortTE="F";uid="289c1630-c150-4bb8-84ea-b41b018daf34"
WOFM01000503.1	RepeatMasker	LTR/Pao	55956	56456	2791	-	.	ID="RND-1_FAMILY-33";Tend="1420";Tstart="926";shortTE="F";uid="1d21be54-3de4-40f6-b7fd-1fb05a843c7b"
WOFM01000503.1	RepeatMasker	Unknown	67655	68116	2589	-	.	ID="RND-4_FAMILY-84";Tend="1406";Tstart="914";shortTE="F";uid="1785ac80-f077-4cc0-b169-edd138479b8a"
WOFM01000503.1	RepeatMasker	Unknown	55193	55802	2082	-	.	ID="RND-2_FAMILY-36";Tend="1571";Tstart="968";shortTE="F";uid="536e3317-48ca-404f-a556-71bd53f14ef0"
WOFM01000503.1	RepeatMasker	LTR/Copia	37436	37960	945	-	.	ID="RND-5_FAMILY-3987";Tend="1217";Tstart="665";shortTE="F";uid="4ba10bad-1143-4122-acdc-a8a20f517b12"
WOFM01000503.1	RepeatMasker	Unknown	93744	94556	2410	-	.	ID="RND-5_FAMILY-1266";Tend="2545";Tstart="1701";shortTE="F";uid="fc21798e-1c7a-424a-9171-d522d6dea21e"
WOFM01000503.1	RepeatMasker	DNA/hAT-Tip100	7762	8067	401	-	.	ID="RND-5_FAMILY-8";Tend="1263";Tstart="963";shortTE="F";uid="aef7c3d1-d870-43d5-8724-58ae9b3455c8"
WOFM01000503.1	RepeatMasker	DNA	33779	33935	942	-	.	ID="RND-5_FAMILY-4767";Tend="1047";Tstart="887";shortTE="F";uid="7ecbf6a3-6d3a-4cec-9f0f-9be550dc353f"
WOFM01000503.1	RepeatMasker	Unknown	8083	8424	1148	-	.	ID="RND-1_FAMILY-383";Tend="1357";Tstart="990";shortTE="F";uid="34fb829b-3868-4163-9c23-035da436aadf"
WOFM01000503.1	RepeatMasker	Unknown	133901	134229	688	-	.	ID="RND-6_FAMILY-4775";Tend="1206";Tstart="881";shortTE="F";uid="5f7151fb-6ee9-4b8e-8c8b-5dff698c84f1"
WOFM01000503.1	RepeatMasker	RC/Helitron	89559	89841	897	-	.	ID="RND-6_FAMILY-4557";Tend="853";Tstart="574";shortTE="F";uid="f54e3d4b-5fe7-48ee-aaeb-09e2d74daa9b"
WOFM01000503.1	RepeatMasker	Unknown	68944	69159	877	-	.	ID="RND-4_FAMILY-1083";Tend="1798";Tstart="1587";shortTE="F";uid="1fd3ade2-e946-419b-9f0a-c7e81a5c8a6c"
WOFM01000503.1	RepeatMasker	Unknown	61120	62170	3561	-	.	ID="RND-5_FAMILY-1463";Tend="1385";Tstart="354";shortTE="F";uid="56e70698-9fea-4526-83ae-769d8bf5660b"
WOFM01000503.1	RepeatMasker	DNA	6941	7385	2586	-	.	ID="RND-3_FAMILY-127";Tend="1345";Tstart="882";shortTE="F";uid="fb2a309c-1532-4b04-8b73-90b668f6c037"
WOFM01000503.1	RepeatMasker	Unknown	33344	33508	1023	-	.	ID="RND-1_FAMILY-75";Tend="1124";Tstart="963";shortTE="F";uid="c3ec1e89-2bd5-4f80-9064-3041b1a1ed16"
WOFM01000503.1	RepeatMasker	Unknown	65306	65455	536	-	.	ID="RND-6_FAMILY-1056";Tend="1211";Tstart="1069";shortTE="F";uid="471eb88c-56c1-47ec-aea3-641ddf0479f4"
WOFM01000503.1	RepeatMasker	DNA/hAT-Tip100	74318	74429	450	-	.	ID="RND-5_FAMILY-1758";Tend="1358";Tstart="1248";shortTE="F";uid="3b9f2639-126c-4c74-b0e5-d2ca5eafe44e"
WOFM01000503.1	RepeatMasker	Unknown	29981	30234	1052	-	.	ID="RND-1_FAMILY-258";Tend="1672";Tstart="1435";shortTE="F";uid="629dcaa6-9398-4879-856d-de7098d7409f"
WOFM01000503.1	RepeatMasker	Unknown	110188	110426	9329	-	.	ID="RND-1_FAMILY-1";Tend="915";Tstart="614";shortTE="F";uid="15343c39-d809-4e9d-b509-9a3a646cf39b"
WOFM01000503.1	RepeatMasker	Unknown	10865	11920	5713	-	.	ID="RND-5_FAMILY-1779";Tend="1923";Tstart="893";shortTE="F";uid="9fa7151f-1a17-4b5a-9935-327825061636"
WOFM01000503.1	RepeatMasker	Unknown	89144	89559	1214	-	.	ID="RND-1_FAMILY-26";Tend="1393";Tstart="918";shortTE="F";uid="713c4b72-20ab-4c09-b10e-42df3c04c77b"
WOFM01000503.1	RepeatMasker	DNA/TcMar-Tc4	19299	19829	489	-	.	ID="RND-1_FAMILY-520";Tend="1619";Tstart="1031";shortTE="F";uid="360d42a3-500b-4a68-9900-ea19b716bcf5"
WOFM01000503.1	RepeatMasker	DNA/Academ-1	54263	54567	908	-	.	ID="RND-5_FAMILY-3332";TEgroup="ctg_448%7CRND-5_FAMILY-3332%7C1";Tend="1755";Tstart="962";shortTE="F";uid="1c99af4f-7511-44b9-93cb-3808e9ebd9f4"
WOFM01000503.1	RepeatMasker	Unknown	6128	6360	573	-	.	ID="RND-4_FAMILY-900";Tend="1682";Tstart="1455";shortTE="F";uid="9d33f1ac-abc1-4b29-a783-fc4edbda70d8"
WOFM01000503.1	RepeatMasker	Unknown	13679	13893	1240	-	.	ID="RND-1_FAMILY-377";Tend="1303";Tstart="1089";shortTE="F";uid="dbb7d935-01d4-4a7c-a72e-f7f5f5913e7b"
WOFM01000503.1	RepeatMasker	Unknown	20089	22228	11452	-	.	ID="RND-5_FAMILY-1972";Tend="2268";Tstart="360";shortTE="F";uid="2160d15c-2462-4ad8-a143-12cb8f6937da"
WOFM01000503.1	RepeatMasker	DNA/Academ-1	56684	57035	1258	-	.	ID="RND-5_FAMILY-3332";Tend="1345";Tstart="942";shortTE="F";uid="cbb7fcb1-06cb-4557-8e7a-467f09997999"
WOFM01000503.1	RepeatMasker	Unknown	4870	5080	1561	-	.	ID="RND-5_FAMILY-622";Tend="1133";Tstart="923";shortTE="F";uid="e7d97fa7-4d10-474f-bb62-8d02c00eb931"
WOFM01000503.1	RepeatMasker	Unknown	30324	30450	495	-	.	ID="RND-1_FAMILY-675";Tend="1522";Tstart="1396";shortTE="F";uid="eea642f9-8295-4fe5-89a0-10981dcfd0e1"
WOFM01000503.1	RepeatMasker	LTR/Gypsy	132378	132589	1682	-	.	ID="RND-5_FAMILY-429";Tend="265";Tstart="54";shortTE="F";uid="7bb7403e-7e07-4e86-9788-e8aaba1b7555"
WOFM01000503.1	RepeatMasker	DNA/Academ-1	54773	55070	1235	-	.	ID="RND-5_FAMILY-3332";Tend="1309";Tstart="1004";shortTE="F";uid="730155f7-861a-44ad-9add-e86b2264c8ca"
WOFM01000503.1	RepeatMasker	Unknown	26912	27170	1357	-	.	ID="RND-5_FAMILY-836";Tend="1189";Tstart="923";shortTE="F";uid="e2dba2fc-3c3a-4009-9b19-75d2e479e060"
WOFM01000503.1	RepeatMasker	DNA/TcMar-Tc1	14610	15200	594	-	.	ID="rnd-1_family-649";Tend="2035";Tstart="929";shortTE="F";uid="69c80819-2406-4699-ae26-72c76c16c350"
WOFM01000503.1	RepeatMasker	LTR/Gypsy	123669	132377	8701	-	.	ID="RND-1_FAMILY-378";TEgroup="ctg_448%7CRND-1_FAMILY-378%7C1";Tend="11451";Tstart="533";shortTE="F";uid="20499378-1f72-4128-ba58-58c120857686"
WOFM01000503.1	RepeatMasker	Unknown	84458	86187	11821	-	.	ID="RND-5_FAMILY-2131";Tend="2981";Tstart="1194";shortTE="F";uid="9b0b5bc5-bc8b-42e5-90b9-dc0d8698fbe9"
WOFM01000503.1	RepeatMasker	Unknown	111378	111659	1259	-	.	ID="RND-1_FAMILY-58";Tend="1245";Tstart="968";shortTE="F";uid="fb489330-ecd1-4502-91c8-98145994e931"
WOFM01000503.1	RepeatMasker	DNA/Academ-1	99922	100844	3128	-	.	ID="RND-5_FAMILY-478";TEgroup="ctg_448%7CRND-5_FAMILY-478%7C1";Tend="1905";Tstart="861";shortTE="F";uid="023e246a-dd13-4ab3-99c0-7d7518358f3a"
WOFM01000503.1	RepeatMasker	DNA/Kolobok-T2	47831	49254	12070	-	.	ID="RND-1_FAMILY-15";Tend="2240";Tstart="817";shortTE="F";uid="b9b891ac-6f8f-412d-9b5a-dc20623cb89d"
WOFM01000503.1	RepeatMasker	Unknown	146523	146986	1786	-	.	ID="RND-1_FAMILY-34";Tend="1798";Tstart="1341";shortTE="F";uid="4a54b137-152a-428b-8103-ea51c06afdce"
WOFM01000503.1	RepeatMasker	Unknown	81966	82268	1392	-	.	ID="RND-5_FAMILY-749";Tend="1154";Tstart="851";shortTE="F";uid="c7b9d8c4-6632-4c13-96c2-9d2de280bdcd"
WOFM01000503.1	RepeatMasker	Unknown	6599	6908	1733	-	.	ID="RND-5_FAMILY-1933";Tend="1287";Tstart="987";shortTE="F";uid="296e248d-85c1-4966-82dd-614bc63c3625"
WOFM01000503.1	RepeatMasker	DNA/Crypton-I	142084	142304	932	-	.	ID="RND-1_FAMILY-337";Tend="1160";Tstart="919";shortTE="F";uid="2b669e35-e015-4206-88dc-6488a1f806d9"
WOFM01000503.1	RepeatMasker	LINE/R2-NeSL	27451	27951	2391	-	.	ID="RND-3_FAMILY-38";Tend="1408";Tstart="925";shortTE="F";uid="d00eae09-6914-4fda-944b-f09df273af76"
WOFM01000503.1	RepeatMasker	Unknown	90559	90732	1069	-	.	ID="RND-3_FAMILY-391";Tend="1354";Tstart="1181";shortTE="F";uid="212525f6-494a-499f-9a73-a992c394b10b"
WOFM01000503.1	RepeatMasker	DNA	74400	75060	2793	-	.	ID="RND-1_FAMILY-134";Tend="1572";Tstart="920";shortTE="F";uid="b0165815-d47b-44cb-bf14-8003c71ce166"
WOFM01000504.1	RepeatMasker	Unknown	5220	5946	1790	+	.	ID="RND-1_FAMILY-629";TEgroup="ctg_449%7CRND-1_FAMILY-629%7C1";Tend="1360";Tstart="855";shortTE="F";uid="8e0a4795-915b-43a9-9111-f29274c711d6"
WOFM01000504.1	RepeatMasker	LTR/Copia	467981	469403	6571	+	.	ID="RND-1_FAMILY-202";Tend="2013";Tstart="576";shortTE="F";uid="b784117d-0ea3-4eb6-bb06-71197273199d"
WOFM01000504.1	RepeatMasker	Unknown	16691	17510	3644	+	.	ID="RND-1_FAMILY-10";Tend="1847";Tstart="991";shortTE="F";uid="d1be267f-f520-4ef2-b2f7-8dc35a9c725f"
WOFM01000504.1	RepeatMasker	Unknown	276355	276565	917	+	.	ID="RND-5_FAMILY-123";Tend="3195";Tstart="2983";shortTE="F";uid="f82d1c62-afc0-449c-a461-7544e8051c8e"
WOFM01000504.1	RepeatMasker	Unknown	264910	265074	515	+	.	ID="RND-5_FAMILY-212";Tend="1267";Tstart="1118";shortTE="F";uid="4e11b275-57b6-43b3-9bc8-a2e5a5f25fe3"
WOFM01000504.1	RepeatMasker	Unknown	104992	105275	2027	+	.	ID="RND-1_FAMILY-58";Tend="1254";Tstart="973";shortTE="F";uid="36a3c8a6-0f1f-4899-9356-f18ff6584432"
WOFM01000504.1	RepeatMasker	LTR/Copia	62277	68512	51109	+	.	ID="RND-6_FAMILY-152";Tend="7069";Tstart="796";shortTE="F";uid="efbcfd7e-02f3-41c3-ac8d-85986b4f9461"
WOFM01000504.1	RepeatMasker	Unknown	385651	386191	4527	+	.	ID="RND-1_FAMILY-105";Tend="2011";Tstart="1471";shortTE="F";uid="023f59f6-ca7a-4d8e-99e9-42c8fe805a77"
WOFM01000504.1	RepeatMasker	Unknown	97040	97177	652	+	.	ID="RND-6_FAMILY-1182";Tend="1632";Tstart="1493";shortTE="F";uid="2b2e1871-6d0a-42d4-a04c-bef9f80ffe42"
WOFM01000504.1	RepeatMasker	DNA	218470	218605	904	+	.	ID="RND-5_FAMILY-3205";Tend="1227";Tstart="1092";shortTE="F";uid="c45d602b-4d24-4321-a4d5-d66c6774b889"
WOFM01000504.1	RepeatMasker	DNA/Maverick	185553	185708	429	+	.	ID="RND-5_FAMILY-927";Tend="1125";Tstart="947";shortTE="F";uid="4543083a-00e9-45bc-b723-3496701681d3"
WOFM01000504.1	RepeatMasker	Unknown	20598	20829	1450	+	.	ID="RND-1_FAMILY-169";Tend="1167";Tstart="949";shortTE="F";uid="c261bbf3-6855-4d1c-94c3-613b471ea6fa"
WOFM01000504.1	RepeatMasker	Unknown	45871	46339	2809	+	.	ID="RND-4_FAMILY-128";Tend="1395";Tstart="926";shortTE="F";uid="548b9485-4afd-4257-a8d3-cc2b2ec146c3"
WOFM01000504.1	RepeatMasker	LTR/Gypsy	379019	385674	52362	+	.	ID="RND-1_FAMILY-179";TEgroup="ctg_449%7CRND-1_FAMILY-179%7C1";Tend="7846";Tstart="701";shortTE="F";uid="5444dc43-30ff-4c37-9e77-ea0b493bd4e5"
WOFM01000504.1	RepeatMasker	Unknown	262653	263076	1678	+	.	ID="RND-1_FAMILY-26";Tend="1393";Tstart="922";shortTE="F";uid="d6989645-eda6-4064-adcb-2361ead6b05d"
WOFM01000504.1	RepeatMasker	DNA	241693	241853	1024	+	.	ID="RND-5_FAMILY-4767";Tend="1051";Tstart="892";shortTE="F";uid="2baea10c-b793-47b8-81b9-1b60c100becf"
WOFM01000504.1	RepeatMasker	LTR/Gypsy	506540	509726	24078	+	.	ID="RND-1_FAMILY-109";Tend="4025";Tstart="781";shortTE="F";uid="29ad8b4a-5233-4268-ab8d-e3f1a26c8b0a"
WOFM01000504.1	RepeatMasker	LTR/Gypsy	460859	467985	58520	+	.	ID="RND-1_FAMILY-179";Tend="7844";Tstart="702";shortTE="F";uid="0094cf6b-9624-4f7d-ac00-8a2eda0feacc"
WOFM01000504.1	RepeatMasker	Unknown	44980	45225	1205	+	.	ID="RND-3_FAMILY-391";Tend="1503";Tstart="1256";shortTE="F";uid="580f494d-6215-4955-b93d-1035af1eccef"
WOFM01000504.1	RepeatMasker	Unknown	136053	136257	887	+	.	ID="RND-5_FAMILY-733";Tend="2023";Tstart="1836";shortTE="F";uid="1b94292f-a7d0-4706-a4f2-60ad2a1f40c0"
WOFM01000504.1	RepeatMasker	Unknown	71918	72035	835	+	.	ID="RND-1_FAMILY-523";Tend="1748";Tstart="1631";shortTE="F";uid="ad690d27-1018-407f-b8d9-d701548a6997"
WOFM01000504.1	RepeatMasker	Unknown	457471	458405	3547	+	.	ID="RND-5_FAMILY-211";Tend="1832";Tstart="819";shortTE="F";uid="9e4ac4ae-9e63-41b1-8778-7153a19549ef"
WOFM01000504.1	RepeatMasker	RC/Helitron	241849	242039	1018	+	.	ID="RND-5_FAMILY-2749";Tend="1700";Tstart="1509";shortTE="F";uid="0e35c278-deb1-41aa-a697-a5820ce95870"
WOFM01000504.1	RepeatMasker	Unknown	92928	93352	2183	+	.	ID="RND-4_FAMILY-461";Tend="1347";Tstart="924";shortTE="F";uid="791146ad-f214-41eb-b891-ba1e826eb155"
WOFM01000504.1	RepeatMasker	Unknown	335264	335456	1325	+	.	ID="RND-6_FAMILY-5582";Tend="1064";Tstart="872";shortTE="F";uid="e0f507a3-42c5-4bc0-a6cc-d5b6229528e2"
WOFM01000504.1	RepeatMasker	Unknown	14082	14373	1876	+	.	ID="RND-1_FAMILY-759";Tend="1260";Tstart="957";shortTE="F";uid="3213891c-ad83-4e63-bcd1-c2352fa8a8bf"
WOFM01000504.1	RepeatMasker	DNA/Academ-1	198093	199032	8064	+	.	ID="rnd-1_family-73";Tend="2540";Tstart="1049";shortTE="F";uid="d6537109-6865-490e-a642-0c9d3a5411f4"
WOFM01000504.1	RepeatMasker	Unknown	412216	412713	2952	+	.	ID="RND-6_FAMILY-7056";Tend="1408";Tstart="910";shortTE="F";uid="dd1c9a11-bb80-487b-ab2f-0a7d7547130a"
WOFM01000504.1	RepeatMasker	Unknown	149217	149448	1317	+	.	ID="RND-5_FAMILY-4339";Tend="1101";Tstart="878";shortTE="F";uid="c97a4438-1285-4974-aa6b-7d9523c3b8f6"
WOFM01000504.1	RepeatMasker	LTR/Copia	419765	420438	3654	+	.	ID="RND-5_FAMILY-1808";Tend="5705";Tstart="5037";shortTE="F";uid="d489572b-302d-4354-8ec0-05e3a2900b0c"
WOFM01000504.1	RepeatMasker	Unknown	14668	15040	2211	+	.	ID="RND-1_FAMILY-892";Tend="1963";Tstart="1577";shortTE="F";uid="75b98434-32ac-4b12-9d0c-c6cc4f3ac047"
WOFM01000504.1	RepeatMasker	Unknown	131155	131389	1069	+	.	ID="RND-6_FAMILY-8731";Tend="1240";Tstart="993";shortTE="F";uid="2a9b52fd-c001-4c1d-b3cb-fa34ecd04d68"
WOFM01000504.1	RepeatMasker	Unknown	72406	72850	3237	+	.	ID="RND-6_FAMILY-7056";Tend="1364";Tstart="912";shortTE="F";uid="0732f53b-32e6-4d58-a92f-8018363f8e96"
WOFM01000504.1	RepeatMasker	Unknown	505518	506176	5368	+	.	ID="RND-1_FAMILY-811";Tend="1601";Tstart="943";shortTE="F";uid="ef9c80ab-c256-4644-8dce-46826d83205a"
WOFM01000504.1	RepeatMasker	Unknown	284238	284606	1219	+	.	ID="RND-1_FAMILY-438";TEgroup="ctg_449%7CRND-1_FAMILY-438%7C1";Tend="1165";Tstart="960";shortTE="F";uid="99c1f6a3-d352-47d0-8519-3341797c32d3"
WOFM01000504.1	RepeatMasker	Unknown	359853	359985	550	+	.	ID="RND-1_FAMILY-10";Tend="1112";Tstart="967";shortTE="F";uid="d381ce47-7f7f-4501-95a7-1b6030011785"
WOFM01000504.1	RepeatMasker	Unknown	11163	12787	5451	+	.	ID="RND-6_FAMILY-4852";Tend="1689";Tstart="123";shortTE="F";uid="4e50fcae-807b-47d9-8500-d34794fb8a0b"
WOFM01000504.1	RepeatMasker	Unknown	268475	269110	4084	+	.	ID="RND-1_FAMILY-103";Tend="1654";Tstart="964";shortTE="F";uid="4be16d2a-5abc-4b60-9109-6556e266c228"
WOFM01000504.1	RepeatMasker	Unknown	10742	11171	2299	+	.	ID="RND-1_FAMILY-10";Tend="1404";Tstart="969";shortTE="F";uid="22d39794-1944-4aca-af37-2b9f9fa095c9"
WOFM01000504.1	RepeatMasker	Unknown	294311	294593	1176	+	.	ID="RND-5_FAMILY-733";Tend="1219";Tstart="886";shortTE="F";uid="31198568-05c8-4a33-82f5-ed67db885310"
WOFM01000504.1	RepeatMasker	RC/Helitron	44332	44605	853	+	.	ID="RND-1_FAMILY-190";Tend="2050";Tstart="1821";shortTE="F";uid="eab44e72-fb17-43df-9c61-e0a99cacff81"
WOFM01000504.1	RepeatMasker	Unknown	407998	408176	1478	+	.	ID="RND-1_FAMILY-70";Tend="1168";Tstart="989";shortTE="F";uid="5d9ee6c0-5388-47ee-a286-27438042ea12"
WOFM01000504.1	RepeatMasker	Unknown	315715	316197	729	+	.	ID="RND-1_FAMILY-578";TEgroup="ctg_449%7CRND-1_FAMILY-578%7C1";Tend="1517";Tstart="900";shortTE="F";uid="594cfd90-4f34-433b-8234-4b3cf3b5f086"
WOFM01000504.1	RepeatMasker	LTR/Copia	68510	70814	15730	+	.	ID="RND-1_FAMILY-201";Tend="7095";Tstart="4772";shortTE="F";uid="1de578a4-2ed4-4f8b-9e89-838e9738b7c6"
WOFM01000504.1	RepeatMasker	Unknown	43947	44329	1343	+	.	ID="RND-4_FAMILY-168";Tend="1318";Tstart="950";shortTE="F";uid="77cd8722-7a48-4a1d-9c61-d8ff88e5df7c"
WOFM01000504.1	RepeatMasker	Unknown	51792	51906	475	+	.	ID="RND-1_FAMILY-58";Tend="1057";Tstart="957";shortTE="F";uid="1322c499-e13b-41ee-ba9c-f8d4060305f1"
WOFM01000504.1	RepeatMasker	Unknown	473156	473270	781	+	.	ID="RND-6_FAMILY-3154";Tend="1184";Tstart="1066";shortTE="F";uid="def07a7c-be55-4478-8315-a501328ba8ea"
WOFM01000504.1	RepeatMasker	Unknown	304402	304577	786	+	.	ID="RND-5_FAMILY-4056";Tend="1274";Tstart="1092";shortTE="F";uid="173260a6-c488-45d8-905f-e61931f73a1a"
WOFM01000504.1	RepeatMasker	Unknown	447064	447251	838	+	.	ID="RND-4_FAMILY-1091";Tend="1134";Tstart="952";shortTE="F";uid="4a0fd2a5-4b56-4d19-a311-cd1dee38eb1a"
WOFM01000504.1	RepeatMasker	LINE/R1-LOA	311668	312888	2304	+	.	ID="RND-6_FAMILY-10295";Tend="2058";Tstart="867";shortTE="F";uid="089803a7-ea25-489b-8a6d-0cff9f8a1122"
WOFM01000504.1	RepeatMasker	Unknown	184426	184923	2906	+	.	ID="RND-6_FAMILY-7056";Tend="1408";Tstart="910";shortTE="F";uid="67b69140-6bbb-42b8-b162-5c2d2a6c2657"
WOFM01000504.1	RepeatMasker	LTR/Copia	168572	168915	871	+	.	ID="RND-3_FAMILY-708";Tend="1171";Tstart="794";shortTE="F";uid="351d11de-f770-4529-8f5c-a834a561e8d2"
WOFM01000504.1	RepeatMasker	Unknown	412981	413280	2003	+	.	ID="RND-1_FAMILY-645";Tend="1254";Tstart="955";shortTE="F";uid="dcfc1f55-c084-4aa1-8475-7005721f8fb0"
WOFM01000504.1	RepeatMasker	DNA/hAT-Tip100	292021	292164	519	+	.	ID="RND-4_FAMILY-959";Tend="1274";Tstart="1104";shortTE="F";uid="6307b0e1-0313-40be-ad62-e0c68122c615"
WOFM01000504.1	RepeatMasker	LTR/Copia	481956	483374	6964	+	.	ID="RND-1_FAMILY-202";Tend="2016";Tstart="576";shortTE="F";uid="3e90fa7d-370f-4432-983f-e8bbeb1f8424"
WOFM01000504.1	RepeatMasker	Unknown	193549	194392	5314	+	.	ID="RND-1_FAMILY-768";Tend="1781";Tstart="945";shortTE="F";uid="8ea62d6d-5be2-49dd-9393-205b696bdb32"
WOFM01000504.1	RepeatMasker	Unknown	97211	99069	15860	+	.	ID="RND-1_FAMILY-313";Tend="2692";Tstart="836";shortTE="F";uid="621dfb7c-141b-4c96-b600-10428576f17f"
WOFM01000504.1	RepeatMasker	Unknown	99067	99201	441	+	.	ID="RND-1_FAMILY-126";Tend="1764";Tstart="1603";shortTE="F";uid="0b93c4f8-296c-4b38-a89d-82cf0590c7b5"
WOFM01000504.1	RepeatMasker	Unknown	130221	130580	1914	+	.	ID="RND-4_FAMILY-958";Tend="1284";Tstart="908";shortTE="F";uid="2d42468d-93e2-496e-8060-5d73d85796e4"
WOFM01000504.1	RepeatMasker	LTR/Gypsy	474776	481960	55608	+	.	ID="RND-1_FAMILY-177";Tend="7844";Tstart="748";shortTE="F";uid="2f1a94a8-0f79-4391-a950-27b2d2e60518"
WOFM01000504.1	RepeatMasker	LTR/Copia	415158	415320	465	+	.	ID="RND-1_FAMILY-201";Tend="7016";Tstart="6825";shortTE="F";uid="e1d34492-3315-4110-a0fb-798849ba349b"
WOFM01000504.1	RepeatMasker	LTR/Copia	370527	374830	30337	+	.	ID="RND-1_FAMILY-202";Tend="7661";Tstart="3331";shortTE="F";uid="ad0774d8-f8fe-43fd-98ac-2c139788b5ce"
WOFM01000504.1	RepeatMasker	DNA/CMC-Transib	302488	302889	1313	+	.	ID="RND-4_FAMILY-1691";Tend="1620";Tstart="1203";shortTE="F";uid="07b5ef67-934b-45d1-bea8-4f11b33a6fa7"
WOFM01000504.1	RepeatMasker	LTR/Gypsy	345773	346097	1062	+	.	ID="RND-1_FAMILY-1048";Tend="7214";Tstart="6864";shortTE="F";uid="eabde817-860a-4585-9f15-8c71cdcf76aa"
WOFM01000504.1	RepeatMasker	DNA/Kolobok-T2	296597	297075	2897	+	.	ID="RND-1_FAMILY-16";Tend="6999";Tstart="6505";shortTE="F";uid="d21b7368-f78e-47a3-b83e-e2b5b0130f8c"
WOFM01000504.1	RepeatMasker	Unknown	496967	497146	1332	+	.	ID="RND-1_FAMILY-70";Tend="1159";Tstart="978";shortTE="F";uid="b717aba0-1f2a-46e8-9542-1df415f2ad17"
WOFM01000504.1	RepeatMasker	Unknown	136264	136534	431	+	.	ID="RND-5_FAMILY-1452";Tend="1359";Tstart="1106";shortTE="F";uid="449a3e53-c45c-4697-885e-e70963250e15"
WOFM01000504.1	RepeatMasker	LTR/Gypsy	158496	158737	1020	+	.	ID="RND-6_FAMILY-5486";Tend="1019";Tstart="779";shortTE="F";uid="a4b72b86-cd8e-4cbb-adf6-e0bc0769fd7e"
WOFM01000504.1	RepeatMasker	Unknown	242991	243119	581	+	.	ID="RND-5_FAMILY-5075";Tend="1023";Tstart="904";shortTE="F";uid="419aff7e-5e8f-48d3-a95b-cfffee940f15"
WOFM01000504.1	RepeatMasker	Unknown	364947	365072	929	+	.	ID="RND-1_FAMILY-247";Tend="1343";Tstart="1218";shortTE="F";uid="45a3ed64-bdf1-44c7-9fb2-b82a01d21b7c"
WOFM01000504.1	RepeatMasker	LTR/Copia	392901	400607	65309	+	.	ID="RND-1_FAMILY-788";TEgroup="ctg_449%7CRND-1_FAMILY-788%7C1";Tend="8183";Tstart="612";shortTE="F";uid="610f58f3-201d-4f8e-aea7-1d7ce118a511"
WOFM01000504.1	RepeatMasker	Unknown	235272	235500	992	+	.	ID="RND-1_FAMILY-117";Tend="1230";Tstart="946";shortTE="F";uid="f09f4dcd-25b5-4cc6-846c-048f3fb0ef93"
WOFM01000504.1	RepeatMasker	LTR/Gypsy	281730	282457	5554	+	.	ID="RND-6_FAMILY-1813";Tend="1441";Tstart="713";shortTE="F";uid="b76c0ffc-6400-4832-9fb4-c16c7d9cf6e5"
WOFM01000504.1	RepeatMasker	Unknown	451222	451470	785	+	.	ID="RND-5_FAMILY-123";Tend="3240";Tstart="2983";shortTE="F";uid="82524648-e1b9-4a61-a9d1-09c73adf4241"
WOFM01000504.1	RepeatMasker	DNA/hAT-Tip100	139452	139736	775	+	.	ID="RND-5_FAMILY-530";Tend="1219";Tstart="952";shortTE="F";uid="a012e6bd-ea2a-497f-9032-9e907c2d9254"
WOFM01000504.1	RepeatMasker	Unknown	313276	314162	1944	+	.	ID="RND-2_FAMILY-36";Tend="1981";Tstart="813";shortTE="F";uid="82bc2295-ec8f-4e4d-a6f2-299a9d43effd"
WOFM01000504.1	RepeatMasker	DNA/hAT-Tip100	102345	102527	827	+	.	ID="RND-4_FAMILY-959";Tend="1522";Tstart="1323";shortTE="F";uid="6e349794-f489-4e08-87f6-5c19ad446610"
WOFM01000504.1	RepeatMasker	Unknown	500735	501049	2159	+	.	ID="RND-1_FAMILY-178";Tend="1276";Tstart="966";shortTE="F";uid="ad5e7ea1-47cd-4f0b-8063-21b95090d5a4"
WOFM01000504.1	RepeatMasker	Unknown	223254	223397	873	+	.	ID="RND-4_FAMILY-1523";Tend="1107";Tstart="964";shortTE="F";uid="038b092a-e776-43e4-a323-28842d03e11b"
WOFM01000504.1	RepeatMasker	Unknown	517987	518511	3343	+	.	ID="RND-1_FAMILY-720";Tend="1499";Tstart="947";shortTE="F";uid="40cd41e7-714f-4f98-a3af-54ed902d2d5d"
WOFM01000504.1	RepeatMasker	LTR/Gypsy	314164	314317	820	+	.	ID="RND-5_FAMILY-1656";Tend="1118";Tstart="965";shortTE="F";uid="9eb73ade-e6c4-4d2b-b97e-6c00e2dfdb81"
WOFM01000504.1	RepeatMasker	DNA/P	43516	43748	551	+	.	ID="RND-6_FAMILY-4028";Tend="4740";Tstart="4498";shortTE="F";uid="e42254e9-e782-425a-8908-9dd1b092e202"
WOFM01000504.1	RepeatMasker	Unknown	447264	447468	527	+	.	ID="RND-6_FAMILY-756";Tend="730";Tstart="519";shortTE="F";uid="5528f04d-e6b2-4c64-828c-12f4268b66f0"
WOFM01000504.1	RepeatMasker	Unknown	504216	504584	1430	+	.	ID="RND-6_FAMILY-14885";TEgroup="ctg_449%7CRND-6_FAMILY-14885%7C2";Tend="1955";Tstart="791";shortTE="F";uid="79c2ae37-744b-4ee6-8063-be744503bfbd"
WOFM01000504.1	RepeatMasker	Unknown	336188	336470	1065	+	.	ID="RND-6_FAMILY-108";Tend="1501";Tstart="1191";shortTE="F";uid="b8c25c73-02c1-4485-b23a-0c0318bcd352"
WOFM01000504.1	RepeatMasker	DNA/hAT	425102	425527	1591	+	.	ID="RND-5_FAMILY-1560";Tend="1529";Tstart="988";shortTE="F";uid="60793bcc-c950-4df5-8364-0462264964dc"
WOFM01000504.1	RepeatMasker	DNA/Kolobok-T2	115996	116456	1892	+	.	ID="RND-4_FAMILY-21";Tend="1279";Tstart="807";shortTE="F";uid="2972b679-7730-4875-9076-6646bd62bb9e"
WOFM01000504.1	RepeatMasker	LTR/Copia	415651	419773	21086	+	.	ID="RND-1_FAMILY-641";Tend="4825";Tstart="659";shortTE="F";uid="7f882247-917e-4146-95a6-cabbf53498c9"
WOFM01000504.1	RepeatMasker	LTR/Gypsy	406469	408002	6339	+	.	ID="RND-1_FAMILY-109";Tend="5063";Tstart="3543";shortTE="F";uid="9bab4d13-9956-43cf-ba85-80adb1d35260"
WOFM01000504.1	RepeatMasker	LTR/Copia	168222	168570	2583	+	.	ID="RND-1_FAMILY-510";Tend="1188";Tstart="840";shortTE="F";uid="c0d0847b-40fe-47bb-9325-5fa9a0e3bf00"
WOFM01000504.1	RepeatMasker	Unknown	71206	71396	1187	+	.	ID="RND-1_FAMILY-58";Tend="1243";Tstart="1052";shortTE="F";uid="8dd31e1b-7268-4f50-a10b-8f2b348f028c"
WOFM01000504.1	RepeatMasker	LTR/Gypsy	431956	432242	2019	+	.	ID="RND-5_FAMILY-2318";Tend="8254";Tstart="7966";shortTE="F";uid="30d035a0-3c96-4c8a-90c2-e2dcc0c91d78"
WOFM01000504.1	RepeatMasker	DNA/CMC-Transib	301993	302164	873	+	.	ID="RND-4_FAMILY-1691";Tend="1110";Tstart="926";shortTE="F";uid="623e221f-fb44-4a1d-8f38-99ebba8a0313"
WOFM01000504.1	RepeatMasker	Unknown	361276	361961	3434	+	.	ID="RND-1_FAMILY-10";Tend="1825";Tstart="1106";shortTE="F";uid="b21f9647-fab0-4e98-8c3c-8f85b453b4b1"
WOFM01000504.1	RepeatMasker	Unknown	157593	157900	1217	+	.	ID="RND-1_FAMILY-521";Tend="1132";Tstart="803";shortTE="F";uid="add55aab-e849-4571-ad0b-9180833476e2"
WOFM01000504.1	RepeatMasker	Unknown	82580	82976	1980	+	.	ID="RND-1_FAMILY-695";Tend="1411";Tstart="995";shortTE="F";uid="c6290990-c0dd-4546-9450-e180c1bffdb1"
WOFM01000504.1	RepeatMasker	Unknown	218372	218487	521	+	.	ID="RND-6_FAMILY-532";Tend="1382";Tstart="1267";shortTE="F";uid="f0eb6c2b-7989-43bd-ae1d-8f66e3e9b8c0"
WOFM01000504.1	RepeatMasker	LTR/Copia	494309	496439	9528	+	.	ID="RND-6_FAMILY-152";Tend="6369";Tstart="4257";shortTE="F";uid="2779c688-d79b-4f8c-867d-2bf28839d31b"
WOFM01000504.1	RepeatMasker	Unknown	212035	212438	1641	+	.	ID="RND-6_FAMILY-7056";Tend="1335";Tstart="914";shortTE="F";uid="10031222-a068-46a4-b3db-171c92fae50a"
WOFM01000504.1	RepeatMasker	Unknown	336576	337161	3566	+	.	ID="RND-5_FAMILY-1744";Tend="1588";Tstart="970";shortTE="F";uid="7ac3490e-a048-4929-bf4b-54de565ae590"
WOFM01000504.1	RepeatMasker	Unknown	13375	14072	4369	+	.	ID="RND-1_FAMILY-8";Tend="1678";Tstart="643";shortTE="F";uid="9c976c6a-3c99-4a1a-96a6-914064041e2f"
WOFM01000504.1	RepeatMasker	Unknown	440130	440295	971	+	.	ID="RND-5_FAMILY-1089";Tend="1313";Tstart="1146";shortTE="F";uid="8f96b35e-31b7-4671-97b3-90b25ebd871a"
WOFM01000504.1	RepeatMasker	Unknown	71393	71547	600	+	.	ID="RND-1_FAMILY-264";Tend="1164";Tstart="1007";shortTE="F";uid="781019cf-acce-4005-a014-f85d1f25b7f5"
WOFM01000504.1	RepeatMasker	Unknown	217643	217909	739	+	.	ID="RND-1_FAMILY-924";Tend="1724";Tstart="1446";shortTE="F";uid="9cd06048-8346-40af-a410-ae63513b613c"
WOFM01000504.1	RepeatMasker	Unknown	190724	191153	1078	+	.	ID="RND-2_FAMILY-36";Tend="1583";Tstart="1133";shortTE="F";uid="248a5c94-f3c4-490b-b886-f9a4390fdcad"
WOFM01000504.1	RepeatMasker	LTR/Gypsy	55439	62246	40000	+	.	ID="RND-5_FAMILY-1723";TEgroup="ctg_449%7CRND-5_FAMILY-1723%7C1";Tend="6975";Tstart="18";shortTE="F";uid="1e434f27-adf8-48fa-b4bd-067d04376976"
WOFM01000504.1	RepeatMasker	Unknown	77807	78051	1377	+	.	ID="RND-1_FAMILY-307";Tend="1513";Tstart="1233";shortTE="F";uid="fbb84239-7909-43db-a166-5e1d3c589dde"
WOFM01000504.1	RepeatMasker	DNA/Kolobok-E	304160	304420	864	+	.	ID="RND-1_FAMILY-700";Tend="1508";Tstart="1220";shortTE="F";uid="e4dc25af-a020-4eca-8c50-bf2ae20e27b1"
WOFM01000504.1	RepeatMasker	LINE/CR1	84095	84564	2639	+	.	ID="RND-1_FAMILY-527";Tend="1466";Tstart="982";shortTE="F";uid="e7267555-86be-4ce7-8498-c4dbc8453d38"
WOFM01000504.1	RepeatMasker	LTR/Gypsy	132388	132677	1331	+	.	ID="RND-1_FAMILY-446";Tend="1109";Tstart="786";shortTE="F";uid="342e8a10-bebc-451f-8aa3-670185cd6fc8"
WOFM01000504.1	RepeatMasker	LTR/Gypsy	404680	405782	5614	+	.	ID="RND-1_FAMILY-109";Tend="4944";Tstart="3836";shortTE="F";uid="730816cb-23c8-462d-8ce5-c5f6afdc830b"
WOFM01000504.1	RepeatMasker	LTR/Gypsy	401194	403376	5694	+	.	ID="RND-1_FAMILY-109";Tend="3005";Tstart="809";shortTE="F";uid="98546dc8-e842-46ef-947f-2f1688d16b88"
WOFM01000504.1	RepeatMasker	DNA/Crypton-I	191846	192342	2535	+	.	ID="RND-1_FAMILY-337";Tend="1414";Tstart="919";shortTE="F";uid="bb9ec330-f13f-4f91-ba7b-adb13d5bc51d"
WOFM01000504.1	RepeatMasker	Unknown	151888	152142	1270	+	.	ID="RND-6_FAMILY-9120";Tend="1191";Tstart="944";shortTE="F";uid="9de43de0-a968-49ac-ad8c-9439355a75a1"
WOFM01000504.1	RepeatMasker	LTR/Copia	369892	370534	4083	+	.	ID="RND-1_FAMILY-113";Tend="1539";Tstart="871";shortTE="F";uid="cff0e487-2130-4308-a7b0-91da3bf98d43"
WOFM01000504.1	RepeatMasker	Unknown	326285	326474	498	+	.	ID="RND-4_FAMILY-804";Tend="1324";Tstart="1150";shortTE="F";uid="025f97e2-cd26-4742-ba72-4e6b9119d432"
WOFM01000504.1	RepeatMasker	Unknown	378399	379030	5197	+	.	ID="RND-1_FAMILY-105";Tend="1476";Tstart="845";shortTE="F";uid="027af951-16e1-4bed-b34c-dabc6ffbffc4"
WOFM01000504.1	RepeatMasker	LTR/Gypsy	186655	187045	839	+	.	ID="RND-6_FAMILY-9175";Tend="647";Tstart="264";shortTE="F";uid="7a3aa7f6-f57a-4e22-849a-f454da84caca"
WOFM01000504.1	RepeatMasker	DNA/hAT-Pegasus	195436	195570	484	+	.	ID="RND-1_FAMILY-316";Tend="998";Tstart="861";shortTE="F";uid="ce096d87-73e2-4434-af2f-b06db9f59c46"
WOFM01000504.1	RepeatMasker	Unknown	455024	455279	1474	+	.	ID="RND-6_FAMILY-2831";Tend="1225";Tstart="949";shortTE="F";uid="ccea2149-bfad-433e-bacf-b1053c8c273d"
WOFM01000504.1	RepeatMasker	Unknown	5946	6269	1844	+	.	ID="RND-6_FAMILY-44";Tend="1257";Tstart="930";shortTE="F";uid="f2d625f0-635b-4f56-918d-22926737709b"
WOFM01000504.1	RepeatMasker	LTR/Gypsy	432762	434113	7950	+	.	ID="RND-6_FAMILY-10815";Tend="8848";Tstart="7483";shortTE="F";uid="6193f95f-0ead-45ff-8386-a2cfcddca7ae"
WOFM01000504.1	RepeatMasker	RC/Helitron	240293	240601	1403	+	.	ID="RND-5_FAMILY-2749";Tend="1237";Tstart="920";shortTE="F";uid="ed8ed1ab-fcec-4afe-8114-907e23217c95"
WOFM01000504.1	RepeatMasker	Unknown	294590	294925	1612	+	.	ID="RND-5_FAMILY-522";Tend="1606";Tstart="1253";shortTE="F";uid="67788eba-4411-46df-aaff-0883b73a9fc5"
WOFM01000504.1	RepeatMasker	Unknown	307020	307467	3616	+	.	ID="RND-1_FAMILY-1115";Tend="1393";Tstart="941";shortTE="F";uid="57583cc9-3bf5-4fdb-90d1-51a141bcc548"
WOFM01000504.1	RepeatMasker	Unknown	104527	104657	951	+	.	ID="RND-5_FAMILY-647";Tend="1202";Tstart="1071";shortTE="F";uid="69a67e41-f678-4aa5-ba51-cf8e569a4cad"
WOFM01000504.1	RepeatMasker	LTR/ERVL-MaLR	269557	270516	6982	+	.	ID="RND-5_FAMILY-1669";Tend="1880";Tstart="915";shortTE="F";uid="921aad73-417d-4995-8324-987c5f7f0896"
WOFM01000504.1	RepeatMasker	LTR/Gypsy	228610	229156	960	+	.	ID="RND-5_FAMILY-1656";Tend="1533";Tstart="969";shortTE="F";uid="f6fd068b-f3f9-4cf4-8272-b1a4963e4361"
WOFM01000504.1	RepeatMasker	Unknown	225896	226204	2516	+	.	ID="RND-5_FAMILY-646";Tend="1299";Tstart="990";shortTE="F";uid="ff59d6d0-8a27-482e-bf52-9efc3147c02f"
WOFM01000504.1	RepeatMasker	DNA/Kolobok-T2	277484	281737	35508	+	.	ID="RND-1_FAMILY-269";Tend="4479";Tstart="203";shortTE="F";uid="ced3506e-a181-4e8b-867e-ea17d0408a5a"
WOFM01000504.1	RepeatMasker	Unknown	129809	129985	1180	+	.	ID="RND-1_FAMILY-251";Tend="1231";Tstart="1052";shortTE="F";uid="6587b664-6831-4ec9-bba8-4c3a10b116e8"
WOFM01000504.1	RepeatMasker	Unknown	305629	306066	1737	+	.	ID="RND-4_FAMILY-1370";Tend="1424";Tstart="961";shortTE="F";uid="5d0e0296-7151-42e5-8c49-462fcfb1bfa6"
WOFM01000504.1	RepeatMasker	LTR/Gypsy	107547	108044	4214	+	.	ID="RND-2_FAMILY-41";Tend="525";Tstart="33";shortTE="F";uid="712239dc-c2a6-4063-ae92-4ca2c367c580"
WOFM01000504.1	RepeatMasker	LTR/Gypsy	42328	42553	1256	+	.	ID="RND-1_FAMILY-83";Tend="1112";Tstart="870";shortTE="F";uid="72d22428-53cd-4e7d-9952-333d5746892e"
WOFM01000504.1	RepeatMasker	RC/Helitron	240967	241257	1117	+	.	ID="RND-5_FAMILY-2749";Tend="1523";Tstart="1223";shortTE="F";uid="c6b2d164-17e2-4d01-95aa-10b756b5099e"
WOFM01000504.1	RepeatMasker	Unknown	332329	332620	1953	+	.	ID="RND-1_FAMILY-721";Tend="1195";Tstart="900";shortTE="F";uid="6552d28b-5217-43aa-9980-a7879a7bc7f0"
WOFM01000504.1	RepeatMasker	LTR/Copia	52005	55439	21706	+	.	ID="RND-1_FAMILY-64";Tend="4230";Tstart="766";shortTE="F";uid="0dd0e6d4-40b6-4316-88a1-f4e2611fe371"
WOFM01000504.1	RepeatMasker	DNA/Kolobok-T2	282427	283595	1973	+	.	ID="RND-1_FAMILY-269";TEgroup="ctg_449%7CRND-1_FAMILY-269%7C1";Tend="7168";Tstart="4444";shortTE="F";uid="f4832ab8-c8a9-4d98-aaf5-2ebd8216d338"
WOFM01000504.1	RepeatMasker	Unknown	429864	430006	669	+	.	ID="RND-6_FAMILY-3416";Tend="607";Tstart="440";shortTE="F";uid="61f22ff7-1dba-47bc-9b44-9e886ab40403"
WOFM01000504.1	RepeatMasker	RC/Helitron	163023	167627	19748	+	.	ID="RND-5_FAMILY-1275";Tend="5946";Tstart="1388";shortTE="F";uid="22f96acd-0ab5-4acf-9f79-1e0ca603ef77"
WOFM01000504.1	RepeatMasker	Unknown	90421	90698	710	+	.	ID="RND-1_FAMILY-328";Tend="1284";Tstart="997";shortTE="F";uid="1f624a06-6a25-4a54-911d-3663a5f536b7"
WOFM01000504.1	RepeatMasker	DNA/Ginger-2	141343	142070	1569	+	.	ID="RND-4_FAMILY-388";Tend="1358";Tstart="674";shortTE="F";uid="807cb275-4218-40b4-abef-17b5852fb0bf"
WOFM01000504.1	RepeatMasker	LINE/R1	451745	452219	460	+	.	ID="RTAG4";Tend="2400";Tstart="1947";shortTE="F";uid="82f8b2f1-b5d1-4556-b8bc-41c4e8022694"
WOFM01000504.1	RepeatMasker	RC/Helitron	196392	196637	647	+	.	ID="RND-5_FAMILY-2792";Tend="1810";Tstart="1546";shortTE="F";uid="e04bef56-8f72-492a-91d8-af17b4448edc"
WOFM01000504.1	RepeatMasker	LTR/Gypsy	176925	182014	30609	+	.	ID="RND-1_FAMILY-109";Tend="5967";Tstart="780";shortTE="F";uid="9b019eb7-1d75-4a84-8c17-e22479276866"
WOFM01000504.1	RepeatMasker	Unknown	100719	100827	713	+	.	ID="RND-1_FAMILY-175";Tend="979";Tstart="869";shortTE="F";uid="3e43e215-bbba-4fda-8a4d-102ea8016142"
WOFM01000504.1	RepeatMasker	Unknown	328388	328754	1993	+	.	ID="RND-1_FAMILY-10";Tend="1808";Tstart="1428";shortTE="F";uid="d0c67bac-88d0-403e-864e-57dde56256a7"
WOFM01000504.1	RepeatMasker	LTR/Gypsy	409939	410216	964	+	.	ID="RND-1_FAMILY-109";Tend="7940";Tstart="7633";shortTE="F";uid="58102449-331d-4b48-bdeb-b050617dfc6f"
WOFM01000504.1	RepeatMasker	Unknown	4881	5052	618	+	.	ID="RND-1_FAMILY-629";Tend="1016";Tstart="850";shortTE="F";uid="faa38657-5422-4908-98a0-2d7454469430"
WOFM01000504.1	RepeatMasker	Unknown	377494	377852	1460	+	.	ID="RND-6_FAMILY-7056";TEgroup="ctg_449%7CRND-6_FAMILY-7056%7C1";Tend="1291";Tstart="894";shortTE="F";uid="1c21f1d0-dcef-4bc2-abf0-e97bded16d6b"
WOFM01000504.1	RepeatMasker	Unknown	308161	308342	1110	+	.	ID="RND-6_FAMILY-9161";Tend="966";Tstart="779";shortTE="F";uid="b3d046f2-2c0a-4a11-80d6-430429aabda6"
WOFM01000504.1	RepeatMasker	Unknown	162096	162404	2333	+	.	ID="RND-1_FAMILY-169";Tend="1257";Tstart="948";shortTE="F";uid="66141502-9259-443d-b892-cda1efd5aeab"
WOFM01000504.1	RepeatMasker	Unknown	420585	420770	1447	+	.	ID="RND-1_FAMILY-70";Tend="1176";Tstart="991";shortTE="F";uid="4b0aec00-6a69-400a-8c8d-c957629eedfc"
WOFM01000504.1	RepeatMasker	DNA/Academ-1	197243	197384	8064	+	.	ID="rnd-1_family-73";Tend="1048";Tstart="825";shortTE="F";uid="997912e0-22c4-42d3-b50c-eeff0024c533"
WOFM01000504.1	RepeatMasker	Unknown	314316	314439	542	+	.	ID="RND-2_FAMILY-36";Tend="1670";Tstart="1542";shortTE="F";uid="47e086ab-41aa-47ed-a85d-5991f0c32ec2"
WOFM01000504.1	RepeatMasker	Unknown	330662	331659	7880	+	.	ID="RND-1_FAMILY-104";Tend="1920";Tstart="920";shortTE="F";uid="f2406996-18b4-4edb-9922-f06a2583fccc"
WOFM01000504.1	RepeatMasker	Unknown	113092	113783	3656	+	.	ID="RND-6_FAMILY-638";Tend="1635";Tstart="947";shortTE="F";uid="7a6367bf-2a23-446c-a1dd-3202e36934d7"
WOFM01000504.1	RepeatMasker	DNA/Academ-1	214738	215524	4683	+	.	ID="RND-1_FAMILY-243";Tend="1607";Tstart="825";shortTE="F";uid="61398bb8-3f39-4cd1-8141-2a27f3937122"
WOFM01000504.1	RepeatMasker	Unknown	117875	118411	2960	+	.	ID="RND-1_FAMILY-98";Tend="1476";Tstart="934";shortTE="F";uid="c5aeea4b-8f5e-4be3-b545-b3760629e826"
WOFM01000504.1	RepeatMasker	Unknown	261704	262050	662	+	.	ID="RND-5_FAMILY-195";Tend="1560";Tstart="1188";shortTE="F";uid="b1fcae9c-8ff1-4b73-bc4b-d1ef6a5d0b4a"
WOFM01000504.1	RepeatMasker	Unknown	459036	459298	1837	+	.	ID="RND-6_FAMILY-3154";Tend="1184";Tstart="928";shortTE="F";uid="1658038c-6dfc-4159-a01c-e2c98ab1924c"
WOFM01000504.1	RepeatMasker	Unknown	341304	341573	589	+	.	ID="RND-1_FAMILY-34";Tend="1677";Tstart="1409";shortTE="F";uid="793a847c-7475-4cb6-80e7-088a8f10e193"
WOFM01000504.1	RepeatMasker	LTR/Gypsy	510425	513833	12581	+	.	ID="RND-1_FAMILY-109";TEgroup="ctg_449%7CRND-1_FAMILY-109%7C1";Tend="7934";Tstart="4020";shortTE="F";uid="1c1e9b31-21a6-424e-9080-013fa14d152e"
WOFM01000504.1	RepeatMasker	Unknown	182014	182924	1561	+	.	ID="RND-6_FAMILY-729";Tend="1602";Tstart="652";shortTE="F";uid="26347815-ae6e-4907-9490-3cb77955152f"
WOFM01000504.1	RepeatMasker	Unknown	400740	401014	1775	+	.	ID="RND-1_FAMILY-169";Tend="1246";Tstart="974";shortTE="F";uid="caac77ae-c8e6-4e4d-945e-767214477b09"
WOFM01000504.1	RepeatMasker	Unknown	78387	78652	1738	+	.	ID="RND-6_FAMILY-1504";Tend="2250";Tstart="1982";shortTE="F";uid="7387ef11-f2b4-4fae-86ec-6cfa715bbf96"
WOFM01000504.1	RepeatMasker	Unknown	231598	231732	721	+	.	ID="RND-5_FAMILY-487";Tend="1181";Tstart="1047";shortTE="F";uid="c384e9d7-54eb-4979-b0c2-4e2c9fb35574"
WOFM01000504.1	RepeatMasker	Unknown	391365	391550	1191	+	.	ID="RND-1_FAMILY-884";Tend="1257";Tstart="1076";shortTE="F";uid="4e666757-e2e8-4cd9-828f-8cdcf8ae2a97"
WOFM01000504.1	RepeatMasker	Unknown	295885	296012	686	+	.	ID="RND-4_FAMILY-2443";Tend="1158";Tstart="1033";shortTE="F";uid="2d7f8837-516f-4a3a-9808-4c01f6672f3a"
WOFM01000504.1	RepeatMasker	DNA/hAT	89214	89701	2088	+	.	ID="RND-5_FAMILY-1560";Tend="1446";Tstart="1030";shortTE="F";uid="8a39d1e1-463a-4c64-beb6-48420124e2b3"
WOFM01000504.1	RepeatMasker	DNA	285854	286030	951	+	.	ID="RND-5_FAMILY-4767";Tend="1044";Tstart="869";shortTE="F";uid="db23012d-8513-4a07-899e-02ec08f5b31f"
WOFM01000504.1	RepeatMasker	Unknown	108270	109121	4169	+	.	ID="RND-1_FAMILY-595";Tend="1748";Tstart="897";shortTE="F";uid="26cf2448-9205-4bcd-b314-74f809e8c90c"
WOFM01000504.1	RepeatMasker	Unknown	303300	303945	2913	+	.	ID="RND-1_FAMILY-258";Tend="1674";Tstart="1058";shortTE="F";uid="b6d94c74-92be-41be-9b08-5d0cbdedcf00"
WOFM01000504.1	RepeatMasker	LTR/Copia	484280	487342	9094	+	.	ID="RND-1_FAMILY-113";Tend="4366";Tstart="1380";shortTE="F";uid="573280f5-99ba-4c96-a65d-f30eaa4d3963"
WOFM01000504.1	RepeatMasker	Unknown	289597	289711	641	+	.	ID="RND-6_FAMILY-1350";Tend="1400";Tstart="1298";shortTE="F";uid="a227f0bf-2051-44db-a34c-161ddfbbc1d5"
WOFM01000504.1	RepeatMasker	Unknown	276903	277363	2109	+	.	ID="RND-6_FAMILY-691";Tend="1332";Tstart="872";shortTE="F";uid="c10eed19-9053-43ac-87bc-477eb72234a5"
WOFM01000504.1	RepeatMasker	Unknown	299953	300095	733	+	.	ID="RND-3_FAMILY-213";Tend="1014";Tstart="873";shortTE="F";uid="deb0c89e-ff20-4743-ba64-cae45fb34639"
WOFM01000504.1	RepeatMasker	Unknown	133625	134386	4811	+	.	ID="RND-5_FAMILY-2977";Tend="1678";Tstart="904";shortTE="F";uid="7d0c1709-72cb-4811-bfb0-ab0b67748c33"
WOFM01000504.1	RepeatMasker	Unknown	208240	208598	2520	+	.	ID="RND-1_FAMILY-670";Tend="1279";Tstart="921";shortTE="F";uid="07c9b90c-b287-4b8b-9d5b-06ebe85e4c81"
WOFM01000504.1	RepeatMasker	Unknown	243345	243500	596	+	.	ID="RND-5_FAMILY-5075";Tend="1482";Tstart="1334";shortTE="F";uid="3da9c407-b74c-4dac-ae92-e020910d49fd"
WOFM01000504.1	RepeatMasker	DNA/hAT-hAT19	109120	109268	561	+	.	ID="RND-6_FAMILY-4704";Tend="1572";Tstart="1426";shortTE="F";uid="9df9ab0a-d892-44ef-8e8b-f7a39aae5bb2"
WOFM01000504.1	RepeatMasker	LTR/Gypsy	509726	510424	5375	+	.	ID="RND-6_FAMILY-1979";Tend="1450";Tstart="741";shortTE="F";uid="4437a5c1-9471-4dae-88e9-dc8a74f90224"
WOFM01000504.1	RepeatMasker	Unknown	200891	201262	996	+	.	ID="RND-4_FAMILY-492";Tend="1256";Tstart="889";shortTE="F";uid="0313bdac-1011-48ad-8048-500836e653de"
WOFM01000504.1	RepeatMasker	Unknown	71700	71901	1334	+	.	ID="RND-1_FAMILY-133";Tend="1094";Tstart="893";shortTE="F";uid="91f56858-ca0e-476c-bc9e-477a6cd434db"
WOFM01000504.1	RepeatMasker	DNA/TcMar-Tigger	441432	441587	426	+	.	ID="RND-4_FAMILY-740";Tend="1309";Tstart="1155";shortTE="F";uid="5227efaa-046e-4f19-9a67-b478d719276c"
WOFM01000504.1	RepeatMasker	Unknown	117578	117706	525	+	.	ID="RND-1_FAMILY-98";Tend="1112";Tstart="984";shortTE="F";uid="bcb5d436-e967-42db-8630-6fbd31600e33"
WOFM01000504.1	RepeatMasker	Unknown	103870	103985	680	+	.	ID="RND-5_FAMILY-647";Tend="1065";Tstart="953";shortTE="F";uid="27547871-d54a-48e0-b992-252aa4d4ee1d"
WOFM01000504.1	RepeatMasker	Unknown	227726	228228	3534	+	.	ID="RND-6_FAMILY-2349";Tend="1512";Tstart="1015";shortTE="F";uid="be27dc04-953d-45f9-b4c3-74e987ec18cb"
WOFM01000504.1	RepeatMasker	Unknown	91935	92113	451	+	.	ID="RND-1_FAMILY-276";Tend="1093";Tstart="927";shortTE="F";uid="baf26e41-1660-46cc-9707-f540a99686cc"
WOFM01000504.1	RepeatMasker	Unknown	337504	337973	1556	+	.	ID="RND-5_FAMILY-211";Tend="1533";Tstart="1035";shortTE="F";uid="28fde3a4-9ba6-4f54-8adc-d74967d0b538"
WOFM01000504.1	RepeatMasker	Unknown	79179	79306	838	+	.	ID="RND-1_FAMILY-56";Tend="1413";Tstart="1284";shortTE="F";uid="cc029089-7fd8-4a5d-bd98-98d5d6793548"
WOFM01000504.1	RepeatMasker	LTR/Gypsy	405773	406463	2831	+	.	ID="RND-4_FAMILY-463";Tend="2488";Tstart="1789";shortTE="F";uid="2e458d98-cc43-415b-909b-54a415cede01"
WOFM01000504.1	RepeatMasker	Unknown	304985	305127	727	+	.	ID="RND-5_FAMILY-4056";Tend="1559";Tstart="1417";shortTE="F";uid="71e8e35c-3c3b-461a-a023-497a16046511"
WOFM01000504.1	RepeatMasker	Unknown	72035	72330	1998	+	.	ID="RND-1_FAMILY-307";Tend="1241";Tstart="932";shortTE="F";uid="4c72749b-ae03-4e2c-b227-4a34f2bcd32a"
WOFM01000504.1	RepeatMasker	Unknown	253947	254323	2276	+	.	ID="RND-3_FAMILY-391";Tend="1281";Tstart="892";shortTE="F";uid="82ce57e1-c504-4f0c-a622-d97a67d0c642"
WOFM01000504.1	RepeatMasker	Unknown	135433	135570	459	+	.	ID="RND-4_FAMILY-958";TEgroup="ctg_449%7CRND-4_FAMILY-958%7C1";Tend="1347";Tstart="883";shortTE="F";uid="797c9778-15c6-4930-9c47-ba01ac66944a"
WOFM01000504.1	RepeatMasker	DNA/Kolobok-E	448770	449347	3768	+	.	ID="RND-1_FAMILY-700";Tend="1496";Tstart="916";shortTE="F";uid="492b0d4b-3511-441a-89cc-1fe059955c6d"
WOFM01000504.1	RepeatMasker	Unknown	500484	500661	1334	+	.	ID="RND-1_FAMILY-70";Tend="1164";Tstart="989";shortTE="F";uid="3c7ed178-827f-4698-a2ec-240621f20e94"
WOFM01000504.1	RepeatMasker	DNA/TcMar-Tc1	316192	316960	4818	+	.	ID="RND-5_FAMILY-1070";Tend="1718";Tstart="947";shortTE="F";uid="b84b771d-f9eb-4894-8a55-9fa1a0b2170e"
WOFM01000504.1	RepeatMasker	Unknown	428526	428678	921	-	.	ID="RND-1_FAMILY-8";Tend="1823";Tstart="1669";shortTE="F";uid="24734bdb-5a29-4c92-af89-02feaa1f86c1"
WOFM01000504.1	RepeatMasker	LINE/R2-NeSL	444987	445500	3588	-	.	ID="RND-3_FAMILY-38";Tend="1430";Tstart="938";shortTE="F";uid="02edf19c-d93b-4ee1-92e0-71b526abae72"
WOFM01000504.1	RepeatMasker	LTR/Gypsy	162395	162925	557	-	.	ID="RND-1_FAMILY-1078";Tend="6106";Tstart="5573";shortTE="F";uid="f3673c59-6a7e-41b1-8a80-f3d6b69386ca"
WOFM01000504.1	RepeatMasker	Unknown	210518	210966	2389	-	.	ID="RND-6_FAMILY-7056";Tend="1408";Tstart="906";shortTE="F";uid="f6f11962-634d-4894-bbdc-314e8adfb456"
WOFM01000504.1	RepeatMasker	Unknown	105504	105896	1640	-	.	ID="RND-1_FAMILY-10";Tend="1515";Tstart="1132";shortTE="F";uid="887fa1f9-4abc-4eb8-a908-89e646cb8bd4"
WOFM01000504.1	RepeatMasker	Unknown	85475	85713	610	-	.	ID="RND-1_FAMILY-175";Tend="1053";Tstart="863";shortTE="F";uid="c704c124-24c3-46de-b6a5-ddfa47362900"
WOFM01000504.1	RepeatMasker	Unknown	414049	414940	5325	-	.	ID="RND-1_FAMILY-78";Tend="1874";Tstart="986";shortTE="F";uid="e1b6e488-05bb-4608-a518-7366389954a4"
WOFM01000504.1	RepeatMasker	Unknown	313172	313329	789	-	.	ID="RND-1_FAMILY-251";Tend="1118";Tstart="965";shortTE="F";uid="e3899bfa-628e-4c0f-97d5-b73ac2ac1833"
WOFM01000504.1	RepeatMasker	LTR/Copia	402585	404510	895	-	.	ID="RND-1_FAMILY-123";Tend="5913";Tstart="3861";shortTE="F";uid="3e7a6c95-9fae-4d72-b6f2-b1321dafd81f"
WOFM01000504.1	RepeatMasker	Unknown	237738	238004	917	-	.	ID="RND-5_FAMILY-4056";Tend="1541";Tstart="1280";shortTE="F";uid="871301e7-43ba-46e7-af14-f6bdad19cbdd"
WOFM01000504.1	RepeatMasker	DNA/Academ-1	298381	299226	4241	-	.	ID="RND-1_FAMILY-579";Tend="1802";Tstart="851";shortTE="F";uid="a0c131da-f2d5-4ea0-a5d4-b12ae2216377"
WOFM01000504.1	RepeatMasker	Unknown	103216	103464	1338	-	.	ID="RND-5_FAMILY-784";Tend="1269";Tstart="1027";shortTE="F";uid="4840682e-066a-418e-941c-1d899f99fc92"
WOFM01000504.1	RepeatMasker	Unknown	316941	317337	2215	-	.	ID="RND-5_FAMILY-4056";Tend="1423";Tstart="991";shortTE="F";uid="c5781e71-163e-4293-8c58-64c6eaa25b2e"
WOFM01000504.1	RepeatMasker	Unknown	239195	239373	591	-	.	ID="RND-5_FAMILY-4056";Tend="1167";Tstart="968";shortTE="F";uid="f60ec245-b471-404a-ac53-099b4cbe3408"
WOFM01000504.1	RepeatMasker	Unknown	474704	474830	890	-	.	ID="RND-1_FAMILY-135";Tend="2249";Tstart="2123";shortTE="F";uid="6206c69e-a0a3-44d0-83c1-dde9d54c85ea"
WOFM01000504.1	RepeatMasker	Unknown	10935	11598	1122	-	.	ID="RND-1_FAMILY-7";Tend="3030";Tstart="2322";shortTE="F";uid="62d1aae2-1d1d-43a7-bec0-c4c2d25af301"
WOFM01000504.1	RepeatMasker	Unknown	497170	497440	1495	-	.	ID="RND-1_FAMILY-133";Tend="1338";Tstart="1076";shortTE="F";uid="26fec6ca-27b9-4df0-9bbf-d68feacf2fdc"
WOFM01000504.1	RepeatMasker	Unknown	96743	97048	1846	-	.	ID="RND-4_FAMILY-2933";Tend="1233";Tstart="907";shortTE="F";uid="2b6bec67-97c1-441d-857d-5fde551b511b"
WOFM01000504.1	RepeatMasker	Unknown	299224	299876	2734	-	.	ID="RND-6_FAMILY-1708";Tend="1588";Tstart="862";shortTE="F";uid="7e9f12f4-470b-4a60-86c4-274fd5a9ab35"
WOFM01000504.1	RepeatMasker	Unknown	368939	369149	705	-	.	ID="RND-5_FAMILY-123";Tend="7022";Tstart="6811";shortTE="F";uid="6ca033f5-fd13-4b0e-b7d1-bf8ea9e59399"
WOFM01000504.1	RepeatMasker	Unknown	429841	429979	741	-	.	ID="RND-6_FAMILY-5006";Tend="761";Tstart="625";shortTE="F";uid="3fe7dfcd-bb9f-4c4e-aa2c-a0aad3c493e6"
WOFM01000504.1	RepeatMasker	Unknown	359975	360216	1543	-	.	ID="RND-5_FAMILY-1933";Tend="1278";Tstart="1025";shortTE="F";uid="03bd0acd-50bf-4ce7-b9f5-451fbcebed94"
WOFM01000504.1	RepeatMasker	Unknown	484028	484167	1120	-	.	ID="RND-1_FAMILY-105";Tend="1878";Tstart="1738";shortTE="F";uid="6abdf5b2-0abb-4469-a449-a37ba4691962"
WOFM01000504.1	RepeatMasker	Unknown	500109	500315	1425	-	.	ID="RND-1_FAMILY-70";Tend="1196";Tstart="991";shortTE="F";uid="0d9b0205-e27f-41df-86d5-e6e698ba6b3f"
WOFM01000504.1	RepeatMasker	LINE/L2	411935	412216	2292	-	.	ID="RND-1_FAMILY-257";Tend="2810";Tstart="2513";shortTE="F";uid="f3880e44-70b6-4727-a531-d89a12eeec72"
WOFM01000504.1	RepeatMasker	Unknown	497416	497613	1317	-	.	ID="RND-1_FAMILY-1099";Tend="1059";Tstart="866";shortTE="F";uid="60b6e3d9-3aa0-4767-b78e-1e8f15f4e284"
WOFM01000504.1	RepeatMasker	Unknown	3400	3583	1107	-	.	ID="RND-1_FAMILY-75";Tend="1125";Tstart="946";shortTE="F";uid="2a439057-c00b-4ab6-aba2-fea880302e09"
WOFM01000504.1	RepeatMasker	Unknown	335138	335268	761	-	.	ID="RND-1_FAMILY-58";Tend="1244";Tstart="1114";shortTE="F";uid="bd707b2a-7726-459a-90b5-300f3ea33f3f"
WOFM01000504.1	RepeatMasker	Unknown	135065	135332	1849	-	.	ID="RND-1_FAMILY-657";Tend="1154";Tstart="887";shortTE="F";uid="1256a91d-6881-4a01-8f61-b3a32910c818"
WOFM01000504.1	RepeatMasker	LINE/R2-NeSL	306061	306590	3305	-	.	ID="RND-3_FAMILY-38";Tend="1459";Tstart="923";shortTE="F";uid="cb86e333-99c9-4d93-af83-d4d999cebdfc"
WOFM01000504.1	RepeatMasker	Unknown	506169	506538	2420	-	.	ID="RND-6_FAMILY-2021";Tend="2792";Tstart="2442";shortTE="F";uid="d3bf2584-4feb-450b-bd79-48a43f1fa435"
WOFM01000504.1	RepeatMasker	Unknown	167811	168138	1915	-	.	ID="RND-1_FAMILY-103";Tend="1656";Tstart="1310";shortTE="F";uid="a5efc84e-738c-4cf0-9dfb-24e871aade36"
WOFM01000504.1	RepeatMasker	Unknown	308345	308639	1959	-	.	ID="RND-6_FAMILY-2894";Tend="1280";Tstart="989";shortTE="F";uid="7d56d467-53a1-401b-9863-345f5d003045"
WOFM01000504.1	RepeatMasker	Unknown	78051	78397	1965	-	.	ID="RND-6_FAMILY-1914";Tend="2577";Tstart="2244";shortTE="F";uid="bf13ffa5-919c-49e3-bc86-cef9c7c1d52b"
WOFM01000504.1	RepeatMasker	Unknown	233170	233448	1365	-	.	ID="RND-1_FAMILY-721";Tend="1204";Tstart="897";shortTE="F";uid="7708ba20-78ea-4b64-a255-75fd8a7009ad"
WOFM01000504.1	RepeatMasker	DNA/Academ-1	216211	216476	1167	-	.	ID="rnd-1_family-243";Tend="1095";Tstart="865";shortTE="F";uid="09775984-2b5e-4b8a-8bf3-f3c61aa2d09b"
WOFM01000504.1	RepeatMasker	Unknown	210353	210535	1089	-	.	ID="RND-4_FAMILY-2933";Tend="1352";Tstart="1170";shortTE="F";uid="9d754935-f66c-4599-914a-01a8140d7508"
WOFM01000504.1	RepeatMasker	Unknown	263333	263456	508	-	.	ID="RND-6_FAMILY-1076";Tend="2721";Tstart="2590";shortTE="F";uid="db9f2577-8bde-4227-ae10-58dd7b201be1"
WOFM01000504.1	RepeatMasker	Unknown	496439	496912	3264	-	.	ID="RND-6_FAMILY-7056";Tend="1384";Tstart="910";shortTE="F";uid="289eb3f6-9b79-46e4-a463-6ace69258f1f"
WOFM01000504.1	RepeatMasker	LTR/Copia	72894	77654	9687	-	.	ID="RND-1_FAMILY-391";TEgroup="ctg_449%7CRND-1_FAMILY-391%7C1";Tend="6142";Tstart="832";shortTE="F";uid="5933d59b-6c30-43a9-8efe-794f09c3e27f"
WOFM01000504.1	RepeatMasker	DNA	233612	234103	2469	-	.	ID="RND-5_FAMILY-281";Tend="1399";Tstart="932";shortTE="F";uid="c93c1fee-0746-46a8-b476-b49e47ca6d66"
WOFM01000504.1	RepeatMasker	DNA	45537	45885	2136	-	.	ID="RND-1_FAMILY-134";Tend="1273";Tstart="914";shortTE="F";uid="7c710d7d-d93b-4ab7-9b8b-f78bd9d99897"
WOFM01000504.1	RepeatMasker	Unknown	470053	470155	815	-	.	ID="RND-1_FAMILY-135";Tend="2097";Tstart="1994";shortTE="F";uid="9f61f9b7-bd97-4c57-833c-90444c8d0560"
WOFM01000504.1	RepeatMasker	Unknown	404511	404679	1385	-	.	ID="RND-1_FAMILY-70";Tend="1165";Tstart="996";shortTE="F";uid="dcac0eed-3abb-48fa-9002-ac47083b8f03"
WOFM01000504.1	RepeatMasker	Unknown	504583	504911	2772	-	.	ID="RND-1_FAMILY-295";Tend="1242";Tstart="909";shortTE="F";uid="a3890cfc-1a63-4875-87d7-9309e6068e66"
WOFM01000504.1	RepeatMasker	Unknown	105898	106233	2075	-	.	ID="RND-4_FAMILY-986";Tend="1374";Tstart="1018";shortTE="F";uid="a2b104bb-8b40-4786-a14b-936bbb931e9c"
WOFM01000504.1	RepeatMasker	RC/Helitron	146353	147197	4811	-	.	ID="RND-6_FAMILY-1517";Tend="1757";Tstart="906";shortTE="F";uid="e87111ea-de09-4464-b035-83141e651c6d"
WOFM01000504.1	RepeatMasker	Unknown	262377	262652	1068	-	.	ID="RND-4_FAMILY-958";Tend="1346";Tstart="1020";shortTE="F";uid="472ce3f4-d994-4ac8-aeb6-0077d63dea06"
WOFM01000504.1	RepeatMasker	Unknown	15205	15804	2935	-	.	ID="RND-1_FAMILY-10";Tend="1861";Tstart="1203";shortTE="F";uid="547fb560-1340-42b0-9bda-b71f9024efeb"
WOFM01000504.1	RepeatMasker	Unknown	516763	517048	852	-	.	ID="RND-5_FAMILY-4056";Tend="1510";Tstart="1265";shortTE="F";uid="db2d7e43-4097-4ca5-ad8b-80d921d21732"
WOFM01000504.1	RepeatMasker	Unknown	14375	14679	1915	-	.	ID="RND-4_FAMILY-282";Tend="1262";Tstart="952";shortTE="F";uid="f1e29a39-9ea0-4d27-9354-d57fa736b7a3"
WOFM01000504.1	RepeatMasker	DNA/TcMar-Mariner	110880	111329	1405	-	.	ID="RND-5_FAMILY-138";Tend="937";Tstart="478";shortTE="F";uid="698a0430-b78c-480b-8f50-730dd4912b79"
WOFM01000504.1	RepeatMasker	Unknown	210960	211228	1367	-	.	ID="RND-4_FAMILY-2933";Tend="1195";Tstart="919";shortTE="F";uid="cab99fd2-d521-45da-8931-dc9d5eb5b701"
WOFM01000504.1	RepeatMasker	Unknown	16453	16632	908	-	.	ID="RND-1_FAMILY-75";Tend="1124";Tstart="957";shortTE="F";uid="d5c4871b-767a-4658-9607-8ef01b1cb9f7"
WOFM01000504.1	RepeatMasker	LINE/R2-NeSL	428307	428414	647	-	.	ID="RND-3_FAMILY-38";Tend="1429";Tstart="1322";shortTE="F";uid="231c2834-58e9-464b-b923-4a728552445a"
WOFM01000504.1	RepeatMasker	Unknown	95650	95802	1074	-	.	ID="RND-4_FAMILY-2933";Tend="1367";Tstart="1217";shortTE="F";uid="02e9a29d-e5f7-4423-bc6c-dd0b466eca6f"
WOFM01000504.1	RepeatMasker	Unknown	223392	223618	1124	-	.	ID="RND-6_FAMILY-9120";Tend="1180";Tstart="955";shortTE="F";uid="59c22d9a-df2a-4f5d-b1ed-a237d759af65"
WOFM01000504.1	RepeatMasker	Unknown	112390	112856	2231	-	.	ID="RND-3_FAMILY-391";Tend="1800";Tstart="1332";shortTE="F";uid="739914b5-bdfd-46c4-8415-a3e07823044d"
WOFM01000504.1	RepeatMasker	LTR/Gypsy	181977	182151	401	-	.	ID="RND-6_FAMILY-2227";Tend="307";Tstart="118";shortTE="F";uid="55ff3f9c-6379-4551-b91d-e186112713d5"
WOFM01000504.1	RepeatMasker	Unknown	214142	214386	498	-	.	ID="RND-6_FAMILY-734";Tend="1157";Tstart="919";shortTE="F";uid="2449c8ca-4d04-4aba-9979-930378f4f31b"
WOFM01000504.1	RepeatMasker	Unknown	263077	263201	651	-	.	ID="RND-4_FAMILY-958";Tend="1028";Tstart="904";shortTE="F";uid="f268a52e-fb76-494e-9aca-c0e8f965d3e7"
WOFM01000504.1	RepeatMasker	LINE/RTE-BovB	95789	96759	7781	-	.	ID="RND-1_FAMILY-691";Tend="1849";Tstart="877";shortTE="F";uid="4d6f1990-1802-4c87-bb33-93c4e4479cff"
WOFM01000504.1	RepeatMasker	Unknown	234372	235066	573	-	.	ID="RND-4_FAMILY-1209";TEgroup="ctg_449%7CRND-4_FAMILY-1209%7C1";Tend="1507";Tstart="805";shortTE="F";uid="b053d2bd-b298-4d82-9bf3-dcc7188b5582"
WOFM01000504.1	RepeatMasker	LTR/Copia	21255	24269	21584	-	.	ID="RND-1_FAMILY-335";Tend="8164";Tstart="5169";shortTE="F";uid="b10993e7-8319-456e-adaf-08168f1e42fc"
WOFM01000504.1	RepeatMasker	Unknown	305587	305960	921	-	.	ID="RND-6_FAMILY-357";Tend="1676";Tstart="1271";shortTE="F";uid="ffe18f18-4025-49a0-95ae-af67a13f0ecc"
WOFM01000504.1	RepeatMasker	LTR/Pao	254324	259682	46150	-	.	ID="RND-1_FAMILY-263";Tend="10687";Tstart="5329";shortTE="F";uid="fbd4ffe3-68c6-47d3-a81d-924fac871ccd"
WOFM01000504.1	RepeatMasker	LINE/R2-NeSL	340069	340597	3132	-	.	ID="RND-3_FAMILY-38";Tend="1460";Tstart="939";shortTE="F";uid="74e5352f-f25d-470c-ab4e-0a2299ff20b9"
WOFM01000504.1	RepeatMasker	Unknown	129410	129826	880	-	.	ID="RND-1_FAMILY-251";TEgroup="ctg_449%7CRND-1_FAMILY-251%7C1";Tend="1232";Tstart="916";shortTE="F";uid="c0bcd484-be56-465b-b5bd-e9056653cb73"
WOFM01000504.1	RepeatMasker	Unknown	44820	44953	662	-	.	ID="RND-4_FAMILY-1370";Tend="1186";Tstart="1042";shortTE="F";uid="ce9f353e-b531-4129-b270-00dff674cab4"
WOFM01000504.1	RepeatMasker	Unknown	436812	437913	5525	-	.	ID="RND-6_FAMILY-5006";Tend="1587";Tstart="483";shortTE="F";uid="2fd4a1eb-254f-4608-a706-ca3d2c594d66"
WOFM01000504.1	RepeatMasker	LTR/Copia	377824	378173	1259	-	.	ID="RND-1_FAMILY-1020";Tend="1137";Tstart="762";shortTE="F";uid="c464f655-6990-48f5-bb68-9b7abcd61cb8"
WOFM01000504.1	RepeatMasker	Unknown	362971	363183	1056	-	.	ID="RND-5_FAMILY-123";Tend="3195";Tstart="2981";shortTE="F";uid="4f50c967-7782-49dc-b07a-43c3ba5cd0f3"
WOFM01000504.1	RepeatMasker	DNA/Crypton-I	261289	261701	473	-	.	ID="RND-4_FAMILY-334";TEgroup="ctg_449%7CRND-4_FAMILY-334%7C1";Tend="1682";Tstart="880";shortTE="F";uid="35b893e6-dae7-4d5c-a85f-974bbf62fc83"
WOFM01000504.1	RepeatMasker	Unknown	209022	209198	1274	-	.	ID="RND-1_FAMILY-70";Tend="1169";Tstart="992";shortTE="F";uid="e4a5d30f-b79e-4051-8e50-29eea14c0efe"
WOFM01000504.1	RepeatMasker	Unknown	420904	421396	2185	-	.	ID="RND-1_FAMILY-380";Tend="1433";Tstart="952";shortTE="F";uid="e20ff4d9-b966-45be-afc1-0cd9d07bced4"
WOFM01000504.1	RepeatMasker	Unknown	224013	224472	1046	-	.	ID="RND-1_FAMILY-178";Tend="1254";Tstart="638";shortTE="F";uid="709ad163-04ba-4778-9fa8-1af1d964ce50"
WOFM01000504.1	RepeatMasker	DNA/TcMar-Tc1	500313	500439	559	-	.	ID="RND-1_FAMILY-308";Tend="976";Tstart="847";shortTE="F";uid="feb11efa-d359-417f-ae95-33e152d43a61"
WOFM01000504.1	RepeatMasker	Unknown	415382	415666	2016	-	.	ID="RND-1_FAMILY-461";Tend="1257";Tstart="961";shortTE="F";uid="72a24630-51ae-4560-a5da-362300238279"
WOFM01000504.1	RepeatMasker	DNA/CMC-EnSpm	188174	188296	471	-	.	ID="RND-5_FAMILY-5417";Tend="1491";Tstart="1373";shortTE="F";uid="97039225-357d-4feb-a3a8-f97ed257e71e"
WOFM01000504.1	RepeatMasker	Unknown	351419	351640	909	-	.	ID="RND-4_FAMILY-1523";Tend="1181";Tstart="972";shortTE="F";uid="855dcb40-57c9-4fc2-97c2-d8db8953ee1f"
WOFM01000504.1	RepeatMasker	LTR/Copia	469397	470053	3879	-	.	ID="RND-3_FAMILY-708";Tend="1381";Tstart="710";shortTE="F";uid="39659887-3a9d-40d1-b901-93e8a82d626c"
WOFM01000504.1	RepeatMasker	LTR/Pao	259680	260908	9843	-	.	ID="RND-1_FAMILY-168";Tend="1637";Tstart="362";shortTE="F";uid="3133d7ed-e51d-4231-aa80-bddb24ccad4d"
WOFM01000504.1	RepeatMasker	Unknown	499089	499733	3226	-	.	ID="RND-1_FAMILY-299";Tend="2549";Tstart="1843";shortTE="F";uid="69469320-5b98-4d2c-acd3-1ee075c37869"
WOFM01000504.1	RepeatMasker	Unknown	158739	159455	4086	-	.	ID="RND-1_FAMILY-814";Tend="1917";Tstart="1184";shortTE="F";uid="f3e0357e-1cba-4f44-8307-9a8d2b536729"
WOFM01000504.1	RepeatMasker	Unknown	44321	44520	1090	-	.	ID="RND-3_FAMILY-526";Tend="1178";Tstart="981";shortTE="F";uid="f814fa8e-d650-4b8d-a6b1-4ff60f7d09f9"
WOFM01000504.1	RepeatMasker	Unknown	369391	369642	421	-	.	ID="RND-5_FAMILY-123";Tend="6694";Tstart="6448";shortTE="F";uid="1a40e308-e115-4801-86b2-781233feae78"
WOFM01000504.1	RepeatMasker	Unknown	111333	112403	7287	-	.	ID="RND-5_FAMILY-1819";Tend="1849";Tstart="782";shortTE="F";uid="1f59c550-98ba-43b5-879f-ecbe10d1cb47"
WOFM01000504.1	RepeatMasker	Unknown	135678	135919	1110	-	.	ID="RND-4_FAMILY-958";Tend="1203";Tstart="896";shortTE="F";uid="a97473db-5b7d-4b4c-816e-76823638ac27"
WOFM01000504.1	RepeatMasker	DNA/TcMar-Mariner	109406	109623	796	-	.	ID="RND-6_FAMILY-9025";Tend="1021";Tstart="809";shortTE="F";uid="ff4ef994-ef47-42d9-b4b1-f558c1b0fece"
WOFM01000504.1	RepeatMasker	Unknown	106313	106463	789	-	.	ID="RND-1_FAMILY-10";Tend="1112";Tstart="968";shortTE="F";uid="86deeb3f-3f34-4659-a0ab-e03718963fd8"
WOFM01000504.1	RepeatMasker	Unknown	425905	426350	2782	-	.	ID="RND-1_FAMILY-133";Tend="1340";Tstart="891";shortTE="F";uid="85f0d633-898e-42e8-960b-5e3c49aafacb"
WOFM01000504.1	RepeatMasker	DNA/CMC-EnSpm	172701	173132	3245	-	.	ID="RND-1_FAMILY-350";Tend="1336";Tstart="897";shortTE="F";uid="c5b88eb1-2180-44a0-91b8-b869617ee36c"
WOFM01000504.1	RepeatMasker	LTR/Pao	241253	241706	2829	-	.	ID="RND-1_FAMILY-28";Tend="1413";Tstart="938";shortTE="F";uid="b5437309-7f93-4bdb-82cc-7d674527ce5b"
WOFM01000504.1	RepeatMasker	Unknown	524372	529221	40721	-	.	ID="RND-5_FAMILY-123";Tend="7026";Tstart="2138";shortTE="F";uid="169b8f9d-fd8b-417f-90d2-cd85b9dab44c"
WOFM01000504.1	RepeatMasker	Unknown	293586	294329	3360	-	.	ID="RND-6_FAMILY-4333";Tend="1738";Tstart="998";shortTE="F";uid="bfb138dc-fdee-473f-aa22-1e84ab6ce790"
WOFM01000504.1	RepeatMasker	Unknown	15820	16112	449	-	.	ID="RND-5_FAMILY-2648";TEgroup="ctg_449%7CRND-5_FAMILY-2648%7C1";Tend="1459";Tstart="956";shortTE="F";uid="d0384095-bf8f-4faa-8590-0e4a0e0ce776"
WOFM01000504.1	RepeatMasker	LTR/Gypsy	434577	436811	6539	-	.	ID="RND-6_FAMILY-6392";TEgroup="ctg_449%7CRND-6_FAMILY-6392%7C1";Tend="10006";Tstart="281";shortTE="F";uid="c68200fa-628e-48f3-a1b8-5dd45effabc3"
WOFM01000504.1	RepeatMasker	LTR/Copia	529213	532404	26825	-	.	ID="RND-1_FAMILY-855";Tend="6063";Tstart="2870";shortTE="F";uid="23383a0c-320f-40b8-aa4d-6049152a9ca0"
WOFM01000504.1	RepeatMasker	LTR/Pao	273663	275914	943	-	.	ID="RND-1_FAMILY-196";TEgroup="ctg_449%7CRND-1_FAMILY-196%7C1";Tend="7975";Tstart="5003";shortTE="F";uid="efb81b58-2cb9-4ef0-98d5-b617d4fd8a49"
WOFM01000504.1	RepeatMasker	Unknown	297227	297769	2738	-	.	ID="RND-6_FAMILY-2349";Tend="1513";Tstart="976";shortTE="F";uid="a2ad0326-da62-4e80-a1b3-5168b7c0605f"
WOFM01000504.1	RepeatMasker	Unknown	413288	413702	2604	-	.	ID="RND-1_FAMILY-133";Tend="1327";Tstart="893";shortTE="F";uid="c9b01367-4131-4bee-89c9-bfa04c72728c"
WOFM01000504.1	RepeatMasker	LTR/Gypsy	487332	494313	33910	-	.	ID="RND-1_FAMILY-150";TEgroup="ctg_449%7CRND-1_FAMILY-150%7C1";Tend="8023";Tstart="179";shortTE="F";uid="21330ac0-0162-4ac9-b8b0-18aebe023b11"
WOFM01000504.1	RepeatMasker	Unknown	503753	504114	2390	-	.	ID="RND-5_FAMILY-383";Tend="1283";Tstart="925";shortTE="F";uid="8d0cb44a-654f-4515-9a63-1bba25537497"
WOFM01000504.1	RepeatMasker	LTR/Copia	532402	533672	10611	-	.	ID="RND-1_FAMILY-946";Tend="2005";Tstart="736";shortTE="F";uid="813a4fbe-2829-42eb-8170-6c4754e4517b"
WOFM01000504.1	RepeatMasker	Unknown	232301	232941	1944	-	.	ID="RND-1_FAMILY-339";Tend="1626";Tstart="971";shortTE="F";uid="ddb7aa95-8ad5-47ed-8e39-4f44b60e5fd2"
WOFM01000504.1	RepeatMasker	Unknown	497605	497792	1062	-	.	ID="RND-1_FAMILY-133";Tend="1082";Tstart="894";shortTE="F";uid="ca83cecd-e8ca-4287-8c2c-5f11cfe2c6f5"
WOFM01000504.1	RepeatMasker	Unknown	149521	149897	2030	-	.	ID="RND-1_FAMILY-626";Tend="1322";Tstart="927";shortTE="F";uid="08c802c8-e195-4bed-9977-81b5d8d58c1c"
WOFM01000504.1	RepeatMasker	Unknown	421539	421845	1830	-	.	ID="RND-1_FAMILY-169";Tend="1265";Tstart="949";shortTE="F";uid="4e3b31fe-d90b-498d-843c-d0058c0603a0"
WOFM01000504.1	RepeatMasker	Unknown	186192	186983	1566	-	.	ID="RND-6_FAMILY-244";TEgroup="ctg_449%7CRND-6_FAMILY-244%7C1";Tend="1213";Tstart="610";shortTE="F";uid="b8c638b6-b8a1-430d-927d-66cdc47608e5"
WOFM01000504.1	RepeatMasker	RC/Helitron	130067	130195	608	-	.	ID="RND-5_FAMILY-1045";Tend="1317";Tstart="1183";shortTE="F";uid="e1ae6cef-1672-4256-9c73-c4ceedc84b97"
WOFM01000504.1	RepeatMasker	Unknown	444587	444982	2895	-	.	ID="RND-1_FAMILY-103";Tend="1656";Tstart="1258";shortTE="F";uid="eed0df03-3449-493e-a0b6-4c718f066d1b"
WOFM01000504.1	RepeatMasker	LTR/Gypsy	143430	144238	5668	-	.	ID="RND-1_FAMILY-446";Tend="1654";Tstart="825";shortTE="F";uid="0cc97eb9-28ba-4db1-9646-4ea4f0200396"
WOFM01000504.1	RepeatMasker	LTR/Gypsy	145295	145476	747	-	.	ID="RND-1_FAMILY-55";Tend="1182";Tstart="991";shortTE="F";uid="0b1515ae-60e6-431e-8b03-51042d561d8c"
WOFM01000504.1	RepeatMasker	Unknown	97043	97196	639	-	.	ID="RND-2_FAMILY-36";Tend="910";Tstart="751";shortTE="F";uid="e2f233df-f05e-47d5-ab43-74d2958a00f2"
WOFM01000504.1	RepeatMasker	Unknown	358477	358596	546	-	.	ID="RND-5_FAMILY-90";Tend="1355";Tstart="1225";shortTE="F";uid="bcfb90a8-44db-4633-af7a-16c42367d29e"
WOFM01000504.1	RepeatMasker	Unknown	78619	79185	2917	-	.	ID="RND-1_FAMILY-198";Tend="1495";Tstart="933";shortTE="F";uid="6b3d0048-a90a-4a80-bbee-a21515b51061"
WOFM01000504.1	RepeatMasker	DNA/Crypton-I	209197	209781	3780	-	.	ID="RND-1_FAMILY-30";Tend="1387";Tstart="815";shortTE="F";uid="757d9eac-5387-4c0b-88d0-777579d17b28"
WOFM01000504.1	RepeatMasker	Unknown	95058	95185	480	-	.	ID="RND-4_FAMILY-454";Tend="834";Tstart="710";shortTE="F";uid="a74357a3-ea7a-4da8-87d2-0884cfacaf87"
WOFM01000504.1	RepeatMasker	RC/Helitron	428674	429199	3077	-	.	ID="RND-5_FAMILY-1275";Tend="1345";Tstart="833";shortTE="F";uid="ec4c7ac5-432c-4647-808a-03deb32d225a"
WOFM01000504.1	RepeatMasker	Unknown	513830	515853	13797	-	.	ID="RND-6_FAMILY-2021";Tend="2450";Tstart="389";shortTE="F";uid="4b1a9922-95ab-4dbb-bcf7-f2a79555de28"
WOFM01000504.1	RepeatMasker	LTR/Gypsy	24256	35944	93634	-	.	ID="RND-6_FAMILY-1815";Tend="11144";Tstart="1";shortTE="F";uid="50f674df-fa00-41bc-a2f1-f1932d87145d"
WOFM01000504.1	RepeatMasker	DNA/Academ-1	290540	291132	3445	-	.	ID="RND-5_FAMILY-1790";Tend="1237";Tstart="641";shortTE="F";uid="f31af56e-5fcb-495b-8610-8defcfcb9915"
WOFM01000504.1	RepeatMasker	LTR/Pao	157904	158386	3293	-	.	ID="RND-1_FAMILY-28";Tend="1413";Tstart="926";shortTE="F";uid="ecf8291d-a450-4fe9-990a-892a11d33519"
WOFM01000504.1	RepeatMasker	LTR/Copia	429214	429846	2744	-	.	ID="RND-4_FAMILY-551";Tend="3683";Tstart="3102";shortTE="F";uid="e6400c12-31f5-40d4-98fc-518ecff72f6e"
WOFM01000504.1	RepeatMasker	DNA/Crypton-I	208597	209031	3071	-	.	ID="RND-4_FAMILY-246";Tend="1822";Tstart="1385";shortTE="F";uid="b010ba90-3543-4024-9930-21ae2c17b8e3"
WOFM01000504.1	RepeatMasker	Unknown	451214	451357	883	-	.	ID="RND-1_FAMILY-247";Tend="1352";Tstart="1210";shortTE="F";uid="41e4b034-9345-4a73-a165-638a59e584ca"
WOFM01000504.1	RepeatMasker	LTR/Pao	434107	434564	2253	-	.	ID="RND-1_FAMILY-28";Tend="1413";Tstart="950";shortTE="F";uid="3513172e-7636-4f87-ad5d-f957f954a3b5"
WOFM01000504.1	RepeatMasker	Unknown	70797	71203	2257	-	.	ID="RND-1_FAMILY-514";Tend="1414";Tstart="976";shortTE="F";uid="a5662629-251b-4392-b890-d9af315abf1f"
WOFM01000504.1	RepeatMasker	Unknown	460738	460864	890	-	.	ID="RND-1_FAMILY-135";Tend="2249";Tstart="2123";shortTE="F";uid="7153ab9f-c842-401b-929c-24ba735d62fe"
WOFM01000504.1	RepeatMasker	Unknown	211413	211585	946	-	.	ID="RND-5_FAMILY-1248";Tend="1501";Tstart="1329";shortTE="F";uid="e21aa836-bb16-49f3-9b41-283147fb9ce2"
WOFM01000504.1	RepeatMasker	Unknown	197385	198092	3263	-	.	ID="RND-1_FAMILY-38";Tend="3263";Tstart="2488";shortTE="F";uid="03983da2-587c-4ac8-8971-f44df76b065c"
WOFM01000504.1	RepeatMasker	DNA/Kolobok-T2	205343	205843	2364	-	.	ID="RND-1_FAMILY-269";Tend="683";Tstart="186";shortTE="F";uid="f50b8989-19f1-4a9d-a85b-4c79571d0294"
WOFM01000504.1	RepeatMasker	Unknown	301855	301989	780	-	.	ID="RND-5_FAMILY-784";Tend="1638";Tstart="1497";shortTE="F";uid="b852d0e3-c55a-46a2-8e99-b4a7ed585053"
WOFM01000504.1	RepeatMasker	Unknown	184922	185502	2122	-	.	ID="RND-6_FAMILY-1935";Tend="1399";Tstart="937";shortTE="F";uid="e22b5462-3a9d-4408-abc3-3a6d9dd888eb"
WOFM01000504.1	RepeatMasker	Unknown	505069	505235	870	-	.	ID="RND-6_FAMILY-2021";Tend="2955";Tstart="2784";shortTE="F";uid="daf95148-3220-42e5-94ea-bf2d650b53d3"
WOFM01000504.1	RepeatMasker	Unknown	159698	159830	435	-	.	ID="RND-1_FAMILY-814";Tend="1184";Tstart="1056";shortTE="F";uid="e3e5ef30-13a9-47ad-814a-5155ffe5d2e8"
WOFM01000504.1	RepeatMasker	Unknown	158376	158498	527	-	.	ID="RND-1_FAMILY-814";Tend="2057";Tstart="1918";shortTE="F";uid="8df4c66c-f105-4ddc-b2cd-575648bb0bf2"
WOFM01000504.1	RepeatMasker	Unknown	412806	412942	829	-	.	ID="RND-1_FAMILY-626";Tend="1186";Tstart="1050";shortTE="F";uid="daa882f5-d040-4e40-bec3-d127bf719b3c"
WOFM01000504.1	RepeatMasker	Unknown	217676	218474	2215	-	.	ID="RND-2_FAMILY-36";Tend="1408";Tstart="617";shortTE="F";uid="5110ccdd-f8ef-402b-907d-2128bd9285e4"
WOFM01000504.1	RepeatMasker	LTR/Copia	173134	173282	830	-	.	ID="RND-1_FAMILY-201";Tend="3135";Tstart="2987";shortTE="F";uid="2b359d34-d9fe-4c92-97a8-2fce81d5ace2"
WOFM01000504.1	RepeatMasker	Unknown	330132	330377	1569	-	.	ID="RND-1_FAMILY-554";Tend="1335";Tstart="1088";shortTE="F";uid="0abc6d51-7deb-4014-b709-7b7c63f79058"
WOFM01000504.1	RepeatMasker	Unknown	358775	358910	576	-	.	ID="RND-5_FAMILY-90";Tend="853";Tstart="723";shortTE="F";uid="6fb77c9b-5e8e-4e51-af22-5b3d26154cff"
WOFM01000504.1	RepeatMasker	LTR/Copia	376894	377145	856	-	.	ID="RND-4_FAMILY-1323";Tend="694";Tstart="440";shortTE="F";uid="4dcd98a0-95cb-4f18-a039-9840e03ebc71"
WOFM01000504.1	RepeatMasker	Unknown	533673	534722	9004	-	.	ID="RND-5_FAMILY-123";Tend="2152";Tstart="1101";shortTE="F";uid="040a0a6e-3d8b-40f7-a366-1a62b87fb355"
WOFM01000504.1	RepeatMasker	LTR/Gypsy	132440	133120	2052	-	.	ID="RND-1_FAMILY-118";TEgroup="ctg_449%7CRND-1_FAMILY-118%7C1";Tend="2095";Tstart="1293";shortTE="F";uid="07f3a026-dc51-4459-8397-b068177f6981"
WOFM01000504.1	RepeatMasker	DNA/TcMar-Tigger	312690	313208	2926	-	.	ID="RND-4_FAMILY-740";Tend="1494";Tstart="943";shortTE="F";uid="2e42a41e-187e-4489-822c-bd4af30f37bd"
WOFM01000504.1	RepeatMasker	Unknown	51324	51795	3043	-	.	ID="RND-1_FAMILY-133";Tend="1360";Tstart="889";shortTE="F";uid="41ac733b-35fc-4b06-aa68-129b39571518"
WOFM01000504.1	RepeatMasker	Unknown	304629	304907	1685	-	.	ID="RND-1_FAMILY-657";Tend="1203";Tstart="925";shortTE="F";uid="f4fedaa6-f15d-4e6d-8643-e644d941768b"
WOFM01000504.1	RepeatMasker	DNA/TcMar-Mariner	428417	428536	557	-	.	ID="RND-6_FAMILY-9025";Tend="2278";Tstart="2168";shortTE="F";uid="8c52b925-4d61-44e5-9404-e786b9cfc093"
WOFM01000504.1	RepeatMasker	Unknown	100830	102260	6948	-	.	ID="RND-6_FAMILY-517";Tend="2228";Tstart="807";shortTE="F";uid="1b77b12a-f177-43f2-9f82-de1842043be7"
WOFM01000504.1	RepeatMasker	Unknown	283688	283905	761	-	.	ID="RND-1_FAMILY-938";Tend="1158";Tstart="951";shortTE="F";uid="08eb30da-6902-49ed-a07f-a503055a17df"
WOFM01000504.1	RepeatMasker	Unknown	263795	264169	2206	-	.	ID="RND-5_FAMILY-3472";Tend="1237";Tstart="910";shortTE="F";uid="a28c905a-2ada-4e6e-a2c2-b764bca7995e"
WOFM01000504.1	RepeatMasker	Unknown	338742	338996	1105	-	.	ID="RND-1_FAMILY-58";Tend="1205";Tstart="956";shortTE="F";uid="1ef4da99-e60b-4205-be22-6f086b18526c"
WOFM01000504.1	RepeatMasker	DNA/hAT-hAT19	318302	318487	778	-	.	ID="RND-6_FAMILY-4704";Tend="1567";Tstart="1393";shortTE="F";uid="d6315008-1521-49c7-a4fe-91d9bdf9dd75"
WOFM01000504.1	RepeatMasker	Unknown	83897	84056	1190	-	.	ID="RND-1_FAMILY-70";Tend="1164";Tstart="1003";shortTE="F";uid="91d36ff5-932a-470c-b348-c6d42917c602"
WOFM01000504.1	RepeatMasker	Unknown	190581	190723	1077	-	.	ID="RND-6_FAMILY-1182";Tend="1774";Tstart="1166";shortTE="F";uid="f5a0e991-9fe8-49f2-99f3-5a8b54ea286e"
WOFM01000504.1	RepeatMasker	Unknown	331746	332294	3093	-	.	ID="RND-1_FAMILY-514";Tend="1537";Tstart="977";shortTE="F";uid="b7fa205e-4a30-4370-9b8a-3c88fab63cfb"
WOFM01000504.1	RepeatMasker	Unknown	249784	250046	1681	-	.	ID="RND-1_FAMILY-338";Tend="1224";Tstart="975";shortTE="F";uid="14590b19-16e6-427e-a570-d6a3cd89d87c"
WOFM01000504.1	RepeatMasker	LINE/CR1	286296	286498	1715	-	.	ID="RND-1_FAMILY-332";Tend="5843";Tstart="5641";shortTE="F";uid="62ff10a0-62c4-4609-b0f9-a208b409ad9a"
WOFM01000504.1	RepeatMasker	LTR/Gypsy	36702	37574	5870	-	.	ID="RND-5_FAMILY-2318";Tend="4362";Tstart="3460";shortTE="F";uid="5eb09565-49a1-4012-88d6-f857fe122b85"
WOFM01000504.1	RepeatMasker	DNA/Sola-1	130581	130919	467	-	.	ID="RND-5_FAMILY-2465";Tend="1675";Tstart="1344";shortTE="F";uid="e45064bf-9ecc-428a-ae36-79aea95408b2"
WOFM01000504.1	RepeatMasker	Unknown	134609	134877	1087	-	.	ID="RND-4_FAMILY-2443";Tend="1253";Tstart="952";shortTE="F";uid="3fb89568-eaec-47d0-8409-8f0a3019b217"
WOFM01000504.1	RepeatMasker	Unknown	306568	306721	721	-	.	ID="RND-1_FAMILY-10";Tend="1107";Tstart="962";shortTE="F";uid="4979e54d-fea7-4795-8d99-54618a2898c1"
WOFM01000504.1	RepeatMasker	Unknown	224672	225778	7974	-	.	ID="RND-5_FAMILY-1819";Tend="1883";Tstart="780";shortTE="F";uid="1e49c5fc-d50d-427f-938a-adb9990b7bcc"
WOFM01000504.1	RepeatMasker	LTR/Copia	483358	484028	4057	-	.	ID="RND-3_FAMILY-708";Tend="1391";Tstart="710";shortTE="F";uid="395abd60-ba2d-46ae-a202-dec6115761b6"
WOFM01000504.1	RepeatMasker	Unknown	71541	71700	587	-	.	ID="RND-6_FAMILY-756";Tend="1058";Tstart="907";shortTE="F";uid="04b24940-2d6c-40e6-a38e-224c773ef61f"
WOFM01000504.1	RepeatMasker	Unknown	116901	117239	2302	-	.	ID="RND-4_FAMILY-986";Tend="1374";Tstart="1036";shortTE="F";uid="4ba50659-0d14-4a8b-a3b8-8fd32ab7c106"
WOFM01000504.1	RepeatMasker	Unknown	285065	285309	969	-	.	ID="RND-6_FAMILY-9120";Tend="1185";Tstart="951";shortTE="F";uid="3053150f-9092-4859-8c40-f8f71953c561"
WOFM01000504.1	RepeatMasker	Unknown	146173	146275	654	-	.	ID="RND-5_FAMILY-4056";Tend="1102";Tstart="1000";shortTE="F";uid="1b3b78e6-112b-4bf6-bc49-ef5cf451e7db"
WOFM01000504.1	RepeatMasker	Unknown	20831	21144	1199	-	.	ID="RND-6_FAMILY-14885";TEgroup="ctg_449%7CRND-6_FAMILY-14885%7C1";Tend="1953";Tstart="844";shortTE="F";uid="98b72122-2a35-4904-bb93-1e6a5a8e295f"
WOFM01000504.1	RepeatMasker	Unknown	303950	304062	472	-	.	ID="RND-5_FAMILY-784";Tend="1634";Tstart="1497";shortTE="F";uid="efa1a396-281a-48bd-bc2b-6544331c8298"
WOFM01000504.1	RepeatMasker	LTR/Copia	35945	36705	5191	-	.	ID="RND-1_FAMILY-335";Tend="5173";Tstart="4414";shortTE="F";uid="a59a8844-75c5-4b93-b335-eebf8628e547"
WOFM01000504.1	RepeatMasker	Unknown	294491	294610	644	-	.	ID="RND-1_FAMILY-1067";Tend="941";Tstart="823";shortTE="F";uid="4edc0a8a-a804-4e4f-b34c-6d32d28bce74"
WOFM01000504.1	RepeatMasker	Unknown	103988	104527	3001	-	.	ID="RND-1_FAMILY-198";Tend="1467";Tstart="931";shortTE="F";uid="4fd9f492-2446-4a67-b979-40828c231077"
WOFM01000504.1	RepeatMasker	DNA	45054	45358	1909	-	.	ID="RND-1_FAMILY-134";Tend="1572";Tstart="1267";shortTE="F";uid="40eb2d0f-a601-4dbc-8f13-a255f51afce5"
WOFM01000504.1	RepeatMasker	DNA/Academ-1	360217	361227	4520	-	.	ID="RND-1_FAMILY-73";Tend="1965";Tstart="825";shortTE="F";uid="f179c30e-d582-4e39-89d1-376a5b30fd41"
WOFM01000504.1	RepeatMasker	Unknown	369190	369396	1370	-	.	ID="RND-1_FAMILY-70";Tend="1185";Tstart="991";shortTE="F";uid="bd946583-8a19-4d8d-af57-ede5b3acdfa8"
WOFM01000504.1	RepeatMasker	Unknown	51893	52015	477	-	.	ID="RND-1_FAMILY-514";Tend="1551";Tstart="1414";shortTE="F";uid="6b453290-d967-4073-b750-cc55bb7be6f7"
WOFM01000504.1	RepeatMasker	Unknown	219689	220457	3839	-	.	ID="RND-6_FAMILY-7382";Tend="1322";Tstart="577";shortTE="F";uid="b551f4f6-1680-4056-846c-f5b8ff611bc6"
WOFM01000504.1	RepeatMasker	LTR/Copia	173285	176925	27580	-	.	ID="RND-4_FAMILY-712";Tend="4514";Tstart="843";shortTE="F";uid="cfb12c56-a6d9-436d-98a5-5f00c3c73083"
WOFM01000504.1	RepeatMasker	Unknown	45349	45535	1218	-	.	ID="RND-1_FAMILY-175";Tend="1054";Tstart="871";shortTE="F";uid="60127472-222b-4023-8344-4b6c61aff0ee"
WOFM01000504.1	RepeatMasker	LTR/Gypsy	168951	169216	1433	-	.	ID="RND-1_FAMILY-150";Tend="8039";Tstart="7778";shortTE="F";uid="497064bb-0b96-4f9b-9378-1708ef80e313"
WOFM01000504.1	RepeatMasker	Unknown	43755	43946	1107	-	.	ID="RND-1_FAMILY-626";Tend="1127";Tstart="947";shortTE="F";uid="d83752e5-62e4-4cd1-99f7-506e727c3f0f"
WOFM01000504.1	RepeatMasker	Unknown	218704	219483	3901	-	.	ID="RND-6_FAMILY-7382";Tend="2100";Tstart="1323";shortTE="F";uid="48b45109-a0a7-4b64-8a50-4a284d408d01"
WOFM01000504.1	RepeatMasker	RC/Helitron	102541	102936	1623	-	.	ID="RND-6_FAMILY-1361";Tend="1424";Tstart="1021";shortTE="F";uid="2f7137c3-ac91-4aff-b78b-9e4466a312be"
WOFM01000504.1	RepeatMasker	LINE/R2-NeSL	90011	90344	1887	-	.	ID="RND-3_FAMILY-38";Tend="1302";Tstart="965";shortTE="F";uid="8d73db29-56cf-46da-a64b-44f6fdedaff0"
WOFM01000504.1	RepeatMasker	Unknown	363177	363393	1352	-	.	ID="RND-1_FAMILY-58";Tend="1180";Tstart="957";shortTE="F";uid="6df56eae-d9a5-4e3c-98e5-e157c321550c"
WOFM01000504.1	RepeatMasker	Unknown	501788	501989	1297	-	.	ID="RND-5_FAMILY-688";Tend="1229";Tstart="1025";shortTE="F";uid="8f0dec0d-bbfb-4c27-b412-b5aeb3b3dad8"
WOFM01000504.1	RepeatMasker	Unknown	109822	110124	1163	-	.	ID="RND-1_FAMILY-10";Tend="1296";Tstart="969";shortTE="F";uid="7f203410-94cd-4332-aae6-e8ab3f03860d"
WOFM01000504.1	RepeatMasker	Unknown	5049	5226	1293	-	.	ID="RND-1_FAMILY-70";Tend="1168";Tstart="993";shortTE="F";uid="b756f2ec-1f10-4535-ab77-af1441a1044f"
WOFM01000504.1	RepeatMasker	LTR/Gypsy	133344	133633	2118	-	.	ID="RND-1_FAMILY-118";Tend="1297";Tstart="1006";shortTE="F";uid="1b0f9e0e-87d5-4ab7-9f62-bf87ea8f903b"
WOFM01000504.1	RepeatMasker	Unknown	83179	83558	2533	-	.	ID="RND-1_FAMILY-626";Tend="1326";Tstart="938";shortTE="F";uid="5e215aa8-afc4-4195-b597-629c37dc2dcc"
WOFM01000504.1	RepeatMasker	Unknown	413729	413922	1081	-	.	ID="RND-1_FAMILY-461";Tend="1515";Tstart="1307";shortTE="F";uid="5948661f-a8ff-47b7-86e7-1cfdda887362"
WOFM01000504.1	RepeatMasker	LTR/Copia	169216	172704	14556	-	.	ID="RND-1_FAMILY-202";Tend="7143";Tstart="3699";shortTE="F";uid="8efd2cea-dd0e-4089-8309-7f6a6ba0eb8a"
WOFM01000504.1	RepeatMasker	LTR/Copia	408172	409932	8294	-	.	ID="RND-6_FAMILY-1429";Tend="2694";Tstart="920";shortTE="F";uid="505df938-998d-4c55-b1f8-bfc0b0371afc"
WOFM01000504.1	RepeatMasker	DNA/Merlin	271742	272224	2077	-	.	ID="RND-5_FAMILY-944";Tend="1355";Tstart="793";shortTE="F";uid="1ed84a3e-2656-4ced-986f-2cc194524a62"
WOFM01000504.1	RepeatMasker	DNA/Crypton-I	227219	227402	433	-	.	ID="RND-1_FAMILY-240";Tend="1474";Tstart="1291";shortTE="F";uid="aaa7062d-ebfd-4f73-955b-375feedd9851"
WOFM01000504.1	RepeatMasker	Unknown	391293	391475	763	-	.	ID="RND-6_FAMILY-3860";Tend="1917";Tstart="1757";shortTE="F";uid="a3a7c19d-355d-47cd-981e-975c95bfa9f3"
WOFM01000504.1	RepeatMasker	Unknown	147195	147368	844	-	.	ID="RND-5_FAMILY-4056";Tend="1155";Tstart="981";shortTE="F";uid="02b5aa5c-e085-48cf-b866-5d70c5bc4afa"
WOFM01000504.1	RepeatMasker	Unknown	104662	104992	1971	-	.	ID="RND-1_FAMILY-681";Tend="1308";Tstart="977";shortTE="F";uid="f1d1977b-a515-4c43-85d1-96cff72698a9"
WOFM01000504.1	RepeatMasker	Unknown	400707	400949	534	-	.	ID="RND-6_FAMILY-12739";Tend="1658";Tstart="1415";shortTE="F";uid="640548ea-f97f-45f8-9d19-83968bbcee58"
WOFM01000504.1	RepeatMasker	Unknown	215522	216210	5359	-	.	ID="RND-1_FAMILY-131";Tend="1635";Tstart="949";shortTE="F";uid="4be6aadd-2b07-4bd7-a9ed-2bcb38300856"
WOFM01000504.1	RepeatMasker	Unknown	314668	315315	1973	-	.	ID="RND-5_FAMILY-246";Tend="1596";Tstart="893";shortTE="F";uid="4e3413c1-ae39-4d37-88ad-5e9ad27fb39f"
WOFM01000504.1	RepeatMasker	Unknown	504125	504270	1203	-	.	ID="RND-1_FAMILY-295";Tend="1381";Tstart="1233";shortTE="F";uid="44316253-49a3-4465-9eb0-fdded9ea1229"
WOFM01000504.1	RepeatMasker	Unknown	410211	410352	1025	-	.	ID="RND-1_FAMILY-169";Tend="1090";Tstart="949";shortTE="F";uid="19e863be-24db-41be-9a67-448ba24f797e"
WOFM01000504.1	RepeatMasker	Unknown	270859	271304	2539	-	.	ID="RND-1_FAMILY-60";Tend="1400";Tstart="931";shortTE="F";uid="c7795fbb-1ffe-42c5-82b1-e906092039b2"
WOFM01000504.1	RepeatMasker	LTR	93347	93771	1649	-	.	ID="RND-5_FAMILY-828";Tend="1273";Tstart="851";shortTE="F";uid="961288fd-2d67-4bdb-abe1-64074964b8d1"
WOFM01000504.1	RepeatMasker	Unknown	44600	44802	987	-	.	ID="RND-1_FAMILY-554";Tend="1211";Tstart="1017";shortTE="F";uid="f83db59a-258b-4ff8-aeaa-5e95fc8fc548"
WOFM01000504.1	RepeatMasker	RC/Helitron	134396	134659	1220	-	.	ID="RND-4_FAMILY-489";Tend="1280";Tstart="1016";shortTE="F";uid="bca665e3-36c5-40b1-86d2-946cd9e8be6b"
WOFM01000504.1	RepeatMasker	LTR/Copia	182111	184355	4912	-	.	ID="RND-1_FAMILY-64";Tend="3012";Tstart="773";shortTE="F";uid="10c9f938-7145-4578-9607-f0ff0e3c734e"
WOFM01000504.1	RepeatMasker	DNA/hAT	363383	363939	2987	-	.	ID="RND-5_FAMILY-1560";Tend="1523";Tstart="985";shortTE="F";uid="a692d4c9-ac71-4d16-beb8-29c6827fbafe"
WOFM01000504.1	RepeatMasker	Unknown	359674	359873	928	-	.	ID="RND-5_FAMILY-4056";Tend="1187";Tstart="986";shortTE="F";uid="44fe28f1-d498-4b50-ae6b-7fbce763059c"
WOFM01000504.1	RepeatMasker	Unknown	432334	432585	1369	-	.	ID="RND-1_FAMILY-461";Tend="1515";Tstart="1301";shortTE="F";uid="3f174801-6b84-4d05-95f0-3da8dc103e99"
WOFM01000504.1	RepeatMasker	Unknown	9205	9374	1388	-	.	ID="RND-1_FAMILY-70";Tend="1172";Tstart="993";shortTE="F";uid="11b4604d-c273-4d34-98ed-9b0f387edfbc"
WOFM01000504.1	RepeatMasker	DNA	227377	227552	801	-	.	ID="RND-5_FAMILY-3205";Tend="1236";Tstart="1066";shortTE="F";uid="3e473dd1-b1ba-498d-aaff-79bdf415403d"
WOFM01000504.1	RepeatMasker	Unknown	185781	186196	2585	-	.	ID="RND-5_FAMILY-746";Tend="1623";Tstart="1204";shortTE="F";uid="6b732054-d4bd-4517-b0e1-b8030ce3612b"
WOFM01000504.1	RepeatMasker	Unknown	310137	310683	2871	-	.	ID="RND-1_FAMILY-258";Tend="1491";Tstart="921";shortTE="F";uid="facc7708-a52c-4c8f-80ed-41d8b8bed4a9"
WOFM01000014.1	RepeatMasker	LINE/R2-NeSL	552138	552427	1670	+	.	ID="RND-3_FAMILY-38";Tend="1277";Tstart="941";shortTE="F";uid="241204dc-21c3-42c0-85d5-c0ce0f4bfa94"
WOFM01000014.1	RepeatMasker	Unknown	107346	107622	1113	+	.	ID="RND-1_FAMILY-449";Tend="1265";Tstart="993";shortTE="F";uid="91605c7c-e2c1-4eaf-9cd8-88138ff66176"
WOFM01000014.1	RepeatMasker	RC/Helitron	203959	204493	2988	+	.	ID="RND-5_FAMILY-4613";Tend="1720";Tstart="1189";shortTE="F";uid="1dffe9c8-b376-4e12-89c6-6d6ea96339ad"
WOFM01000014.1	RepeatMasker	Unknown	75629	76199	3347	+	.	ID="RND-1_FAMILY-159";Tend="1541";Tstart="964";shortTE="F";uid="b93b2018-baf2-4305-9ba4-60e1c6ba0d35"
WOFM01000014.1	RepeatMasker	Unknown	177416	177577	920	+	.	ID="RND-1_FAMILY-58";Tend="1245";Tstart="1078";shortTE="F";uid="c8980f8d-ddb9-4d08-9b78-5ba73ec67eaf"
WOFM01000014.1	RepeatMasker	LTR/Gypsy	250153	251632	11722	+	.	ID="RND-6_FAMILY-5486";Tend="3750";Tstart="2270";shortTE="F";uid="a40b0c17-3d2d-4edf-9309-037e9ba553ee"
WOFM01000014.1	RepeatMasker	LTR/Gypsy	70826	70989	723	+	.	ID="RND-1_FAMILY-83";Tend="1545";Tstart="1382";shortTE="F";uid="cfec4ff3-198e-47e4-b702-9e1957ad5eb9"
WOFM01000014.1	RepeatMasker	DNA	473002	473140	873	+	.	ID="RND-5_FAMILY-3205";Tend="1230";Tstart="1092";shortTE="F";uid="c02b99c7-ef10-46f4-93ba-394c5311b265"
WOFM01000014.1	RepeatMasker	Unknown	170508	170789	1169	+	.	ID="RND-4_FAMILY-2415";Tend="920";Tstart="660";shortTE="F";uid="2ceb1e7e-f10a-4a24-ad63-cd142b648281"
WOFM01000014.1	RepeatMasker	DNA/hAT-Pegasus	298396	300070	10068	+	.	ID="RND-1_FAMILY-316";Tend="2517";Tstart="780";shortTE="F";uid="09837b44-423f-49ca-9f0f-fcf221c92784"
WOFM01000014.1	RepeatMasker	Unknown	332646	332772	667	+	.	ID="RND-1_FAMILY-175";Tend="979";Tstart="857";shortTE="F";uid="b293f454-48b6-480c-b221-68be3e9b11c7"
WOFM01000014.1	RepeatMasker	Unknown	16903	17248	2270	+	.	ID="RND-5_FAMILY-602";Tend="1250";Tstart="906";shortTE="F";uid="6cb47e5e-3821-4db0-8e9b-816d2ecc1368"
WOFM01000014.1	RepeatMasker	LTR/Gypsy	270502	270762	790	+	.	ID="GYPSY-24_DEL-I";Tend="2819";Tstart="2566";shortTE="F";uid="fe9af5d5-0861-4445-992d-b132e9f88a78"
WOFM01000014.1	RepeatMasker	Unknown	416889	417924	2781	+	.	ID="RND-5_FAMILY-4604";Tend="1652";Tstart="583";shortTE="F";uid="52d6b674-acb1-45a6-913e-465be87ebf0e"
WOFM01000014.1	RepeatMasker	Unknown	357047	357597	1443	+	.	ID="RND-2_FAMILY-36";Tend="1787";Tstart="1426";shortTE="F";uid="ad4d0733-f968-43e8-a830-d28380d67530"
WOFM01000014.1	RepeatMasker	Unknown	213289	213553	1596	+	.	ID="RND-1_FAMILY-58";Tend="1254";Tstart="954";shortTE="F";uid="633a1708-5c70-452c-8ae3-6fc6a2654765"
WOFM01000014.1	RepeatMasker	LTR/Copia	63300	63634	2194	+	.	ID="RND-4_FAMILY-712";Tend="5891";Tstart="5542";shortTE="F";uid="02905809-23c6-49c9-a393-8d4c8115774f"
WOFM01000014.1	RepeatMasker	Unknown	484140	484409	591	+	.	ID="RND-4_FAMILY-488";Tend="1250";Tstart="943";shortTE="F";uid="bbe224ef-dbad-4047-b136-b9c62140b006"
WOFM01000014.1	RepeatMasker	Unknown	394510	394773	836	+	.	ID="RND-1_FAMILY-131";Tend="1170";Tstart="899";shortTE="F";uid="eff12c38-f5e1-4c9d-ae07-278f46313af7"
WOFM01000014.1	RepeatMasker	Unknown	383258	383843	3908	+	.	ID="RND-6_FAMILY-1708";Tend="1455";Tstart="858";shortTE="F";uid="4a301ecf-54bc-477b-afbf-9339a1578144"
WOFM01000014.1	RepeatMasker	Unknown	508335	508512	912	+	.	ID="RND-5_FAMILY-647";Tend="1157";Tstart="995";shortTE="F";uid="133dc688-28a3-4eb0-a9c2-e224afd6014e"
WOFM01000014.1	RepeatMasker	Unknown	31449	31860	2037	+	.	ID="RND-1_FAMILY-383";Tend="1351";Tstart="929";shortTE="F";uid="1d818dd5-83c7-4b38-aa5d-968087387b44"
WOFM01000014.1	RepeatMasker	RC/Helitron	393432	393830	847	+	.	ID="RND-1_FAMILY-466";TEgroup="ctg_45%7CRND-1_FAMILY-466%7C1";Tend="1566";Tstart="877";shortTE="F";uid="c12c865d-8181-4a5a-af97-99990ab5a88c"
WOFM01000014.1	RepeatMasker	Unknown	456660	456818	1087	+	.	ID="RND-1_FAMILY-2";Tend="1671";Tstart="1505";shortTE="F";uid="983a7a07-1379-4c96-898b-973c1ea028ad"
WOFM01000014.1	RepeatMasker	LINE/R2-NeSL	499359	499812	3047	+	.	ID="RND-3_FAMILY-38";Tend="1387";Tstart="933";shortTE="F";uid="e0991217-2018-4f60-99c8-dc78c7471830"
WOFM01000014.1	RepeatMasker	LTR/Pao	137401	146274	18863	+	.	ID="RND-6_FAMILY-1292";TEgroup="ctg_45%7CRND-6_FAMILY-1292%7C1";Tend="7913";Tstart="244";shortTE="F";uid="29815e42-88bd-4b33-8dfc-749d44a3babf"
WOFM01000014.1	RepeatMasker	Unknown	353504	353821	2104	+	.	ID="RND-1_FAMILY-251";Tend="1231";Tstart="907";shortTE="F";uid="c790eff3-69e2-4f21-8d1d-4c0de9c2ce37"
WOFM01000014.1	RepeatMasker	Unknown	456466	456665	919	+	.	ID="RND-1_FAMILY-27";Tend="1811";Tstart="1597";shortTE="F";uid="748be797-61f4-45f8-8208-416209817ab8"
WOFM01000014.1	RepeatMasker	LTR/Copia	556713	559249	20523	+	.	ID="RND-1_FAMILY-201";Tend="2557";Tstart="20";shortTE="F";uid="faba6ee5-1f38-42fc-b530-76b1d2ad985b"
WOFM01000014.1	RepeatMasker	Unknown	406370	407955	3186	+	.	ID="RND-5_FAMILY-2131";TEgroup="ctg_45%7CRND-5_FAMILY-2131%7C2";Tend="2390";Tstart="863";shortTE="F";uid="bd637ada-94d9-4deb-ba7a-b349a1273252"
WOFM01000014.1	RepeatMasker	LINE/R2-NeSL	99976	100378	2785	+	.	ID="RND-3_FAMILY-38";Tend="1339";Tstart="938";shortTE="F";uid="61b9d34f-6fc1-4202-b3de-62d836ecd8d4"
WOFM01000014.1	RepeatMasker	Unknown	328590	328891	1809	+	.	ID="RND-1_FAMILY-58";Tend="1253";Tstart="956";shortTE="F";uid="4943fbe3-7d4e-472d-ac40-766c63528030"
WOFM01000014.1	RepeatMasker	DNA/Kolobok-T2?	275358	275631	1141	+	.	ID="RND-1_FAMILY-62";Tend="1268";Tstart="951";shortTE="F";uid="9be341ea-cea6-40c6-bda2-321e57a38a45"
WOFM01000014.1	RepeatMasker	Unknown	241483	241699	1080	+	.	ID="RND-5_FAMILY-2147";Tend="1763";Tstart="1552";shortTE="F";uid="e5889dfd-e563-424b-aede-41d1aad6d68b"
WOFM01000014.1	RepeatMasker	DNA/Kolobok-T2	254079	254577	4125	+	.	ID="RND-1_FAMILY-269";Tend="7191";Tstart="6690";shortTE="F";uid="0fd137d2-971d-4989-9fd8-e4ee41844c54"
WOFM01000014.1	RepeatMasker	DNA/Maverick	255345	256051	4966	+	.	ID="RND-6_FAMILY-9704";Tend="1488";Tstart="762";shortTE="F";uid="4ff0a30b-0cd4-448b-86da-a69dfc432eb1"
WOFM01000014.1	RepeatMasker	LTR/Pao	512687	513568	2177	+	.	ID="RND-1_FAMILY-185";Tend="4435";Tstart="3486";shortTE="F";uid="2f620b3c-6db2-456a-b350-2a62ad0a93b2"
WOFM01000014.1	RepeatMasker	Unknown	90346	90565	1595	+	.	ID="RND-5_FAMILY-647";Tend="1198";Tstart="978";shortTE="F";uid="ca1144dc-fad3-40dc-b7c8-57924923391d"
WOFM01000014.1	RepeatMasker	Unknown	332076	332485	2185	+	.	ID="RND-4_FAMILY-1024";Tend="1310";Tstart="900";shortTE="F";uid="0d6d36c9-7a05-4037-bcdd-c66487af7d54"
WOFM01000014.1	RepeatMasker	Unknown	531040	531204	1091	+	.	ID="RND-5_FAMILY-647";Tend="1070";Tstart="894";shortTE="F";uid="fb474360-4413-4af7-b930-d39d315f9fbd"
WOFM01000014.1	RepeatMasker	DNA/Crypton-I	491113	491258	851	+	.	ID="RND-1_FAMILY-1028";Tend="1536";Tstart="1361";shortTE="F";uid="81237165-d589-40f5-b70e-619dfcef0569"
WOFM01000014.1	RepeatMasker	Unknown	376366	376708	1016	+	.	ID="RND-5_FAMILY-129";Tend="1325";Tstart="1001";shortTE="F";uid="c3cd3370-3e0b-4a68-bed7-7635b0e3398c"
WOFM01000014.1	RepeatMasker	Unknown	48774	49211	3044	+	.	ID="RND-1_FAMILY-56";Tend="1389";Tstart="908";shortTE="F";uid="7f87505c-daa4-4449-88b9-6695849aadf1"
WOFM01000014.1	RepeatMasker	Unknown	269511	269791	534	+	.	ID="RND-6_FAMILY-3489";Tend="1257";Tstart="1002";shortTE="F";uid="a2311b5f-4106-4abd-968d-99df67541846"
WOFM01000014.1	RepeatMasker	Unknown	337184	337345	1127	+	.	ID="RND-6_FAMILY-768";Tend="1765";Tstart="1592";shortTE="F";uid="40c68cdd-804e-42d8-bf70-5a7befb1a462"
WOFM01000014.1	RepeatMasker	Unknown	99106	99278	1255	+	.	ID="RND-6_FAMILY-606";Tend="1047";Tstart="875";shortTE="F";uid="a421184c-dbe8-4bd9-bfa8-fe18319ded8e"
WOFM01000014.1	RepeatMasker	Unknown	386226	386524	1827	+	.	ID="RND-1_FAMILY-58";Tend="1249";Tstart="954";shortTE="F";uid="703adfdf-6415-4fcf-8374-a95dac9e392a"
WOFM01000014.1	RepeatMasker	Unknown	493125	493587	1595	+	.	ID="RND-5_FAMILY-1819";Tend="1640";Tstart="1172";shortTE="F";uid="bc216daa-b1d4-4d9d-b733-7021d81c97cb"
WOFM01000014.1	RepeatMasker	DNA/Ginger-2	304252	304864	1336	+	.	ID="RND-4_FAMILY-388";Tend="1374";Tstart="774";shortTE="F";uid="11f43c79-ee2c-45c7-8db4-1fbcc7702cc3"
WOFM01000014.1	RepeatMasker	DNA/Maverick	256963	257319	493	+	.	ID="polinton-3_pba";Tend="9776";Tstart="9624";shortTE="F";uid="6f377b39-c893-4e68-979a-a1f96b6e1909"
WOFM01000014.1	RepeatMasker	Unknown	370186	370587	954	+	.	ID="RND-1_FAMILY-1";Tend="1221";Tstart="784";shortTE="F";uid="b0cd3c4d-82e8-4f45-8972-df94be9fe570"
WOFM01000014.1	RepeatMasker	Unknown	55912	56312	1878	+	.	ID="RND-5_FAMILY-3861";Tend="1508";Tstart="1108";shortTE="F";uid="c08097db-bd5f-40a5-a629-12f28e79916d"
WOFM01000014.1	RepeatMasker	LTR/Pao	459548	460132	522	+	.	ID="BEL-625_AA-I";Tend="3666";Tstart="2958";shortTE="F";uid="b84862aa-64fd-4865-81fe-079e5a488374"
WOFM01000014.1	RepeatMasker	Unknown	274633	274941	1482	+	.	ID="RND-4_FAMILY-1370";Tend="1283";Tstart="963";shortTE="F";uid="ef6bbb76-5348-4092-b351-ec435cbaa4a1"
WOFM01000014.1	RepeatMasker	LTR/Gypsy	248323	249206	6080	+	.	ID="RND-1_FAMILY-651";Tend="1171";Tstart="276";shortTE="F";uid="ad57fdcf-bccd-41ce-835e-9ebb78a21001"
WOFM01000014.1	RepeatMasker	Unknown	66261	66993	2125	+	.	ID="RND-5_FAMILY-211";TEgroup="ctg_45%7CRND-5_FAMILY-211%7C1";Tend="1533";Tstart="908";shortTE="F";uid="fc2afb82-e545-42a4-9aa8-446449cf0085"
WOFM01000014.1	RepeatMasker	RC/Helitron	26056	26662	3389	+	.	ID="RND-1_FAMILY-466";Tend="1475";Tstart="857";shortTE="F";uid="1a4d1927-d9fb-4f19-b0b1-16118832bc2a"
WOFM01000014.1	RepeatMasker	LTR/Gypsy	43842	44001	1179	+	.	ID="RND-1_FAMILY-259";Tend="6310";Tstart="6152";shortTE="F";uid="8e2243ec-403d-47c4-8add-a1c4ef3c6e37"
WOFM01000014.1	RepeatMasker	Unknown	34682	35041	1435	+	.	ID="RND-6_FAMILY-2885";Tend="1247";Tstart="896";shortTE="F";uid="2e7dcc78-36ce-4142-bb23-953a0c7d51ef"
WOFM01000014.1	RepeatMasker	Unknown	69986	70482	2922	+	.	ID="RND-6_FAMILY-7056";Tend="1410";Tstart="898";shortTE="F";uid="08c63964-d7f3-43dc-b5ed-ccc79dd7de18"
WOFM01000014.1	RepeatMasker	Unknown	497160	497472	2602	+	.	ID="RND-5_FAMILY-646";Tend="1301";Tstart="988";shortTE="F";uid="6cc76b94-a258-44bb-8cf1-fa2d464f31c6"
WOFM01000014.1	RepeatMasker	DNA/TcMar-Tc4	508497	509466	689	+	.	ID="RND-1_FAMILY-77";TEgroup="ctg_45%7CRND-1_FAMILY-77%7C1";Tend="1905";Tstart="773";shortTE="F";uid="85c3fd2c-e31f-40c3-b9cd-60bcac1bfb32"
WOFM01000014.1	RepeatMasker	Unknown	134627	134787	433	+	.	ID="RND-3_FAMILY-391";Tend="1359";Tstart="1193";shortTE="F";uid="1972046c-9b1d-417d-8398-a79e59eb2141"
WOFM01000014.1	RepeatMasker	Unknown	348815	348974	443	+	.	ID="RND-6_FAMILY-3015";Tend="3288";Tstart="3150";shortTE="F";uid="6cc57cb9-b450-4356-9cc6-39478b436505"
WOFM01000014.1	RepeatMasker	Unknown	120897	121057	525	+	.	ID="RND-2_FAMILY-36";Tend="794";Tstart="617";shortTE="F";uid="fcb609d6-adc2-4d98-90c1-60a377809455"
WOFM01000014.1	RepeatMasker	DNA/hAT-hAT19	89776	90358	3612	+	.	ID="RND-6_FAMILY-1393";Tend="1517";Tstart="905";shortTE="F";uid="7e8e02cb-9f68-4c50-a94d-621ee379a455"
WOFM01000014.1	RepeatMasker	Unknown	106557	106719	1095	+	.	ID="RND-6_FAMILY-2894";Tend="1932";Tstart="1770";shortTE="F";uid="0ede0dd5-9289-47b9-9259-332951b94c1c"
WOFM01000014.1	RepeatMasker	LTR/Gypsy	249883	250153	1580	+	.	ID="RND-1_FAMILY-651";Tend="1431";Tstart="1166";shortTE="F";uid="ce9d6bc0-028b-4345-8ec8-d0c17cd630e1"
WOFM01000014.1	RepeatMasker	Unknown	212705	212956	1195	+	.	ID="RND-1_FAMILY-554";Tend="1327";Tstart="968";shortTE="F";uid="618df0b1-babe-4b1f-a459-54bc47d4d70e"
WOFM01000014.1	RepeatMasker	Unknown	21347	21932	4103	+	.	ID="RND-5_FAMILY-4559";Tend="1557";Tstart="1004";shortTE="F";uid="8fc8e5d1-7a64-4e45-a3ac-e6bac09dc7e6"
WOFM01000014.1	RepeatMasker	LINE/R2-NeSL	117890	118239	1934	+	.	ID="RND-3_FAMILY-38";Tend="1329";Tstart="941";shortTE="F";uid="0fe97a01-eae3-49e8-b6c1-5f274f961431"
WOFM01000014.1	RepeatMasker	Unknown	418004	418716	4455	+	.	ID="RND-1_FAMILY-675";Tend="1594";Tstart="873";shortTE="F";uid="eb005871-7b40-451c-8018-b84a5b93ed35"
WOFM01000014.1	RepeatMasker	Unknown	90844	91318	3060	+	.	ID="RND-6_FAMILY-3357";Tend="1444";Tstart="974";shortTE="F";uid="be31d8d0-1ade-4270-87ca-f644e36e65ad"
WOFM01000014.1	RepeatMasker	DNA/hAT-Blackjack	271895	272171	702	+	.	ID="RND-5_FAMILY-3276";Tend="977";Tstart="693";shortTE="F";uid="2c94622d-3193-4c1e-afee-6936f3103728"
WOFM01000014.1	RepeatMasker	Unknown	530700	530849	1102	+	.	ID="RND-1_FAMILY-486";Tend="1041";Tstart="893";shortTE="F";uid="9d3c84e9-7974-4d66-8ab4-40aa4fe022c4"
WOFM01000014.1	RepeatMasker	Unknown	212016	212449	1518	+	.	ID="RND-5_FAMILY-90";Tend="1381";Tstart="985";shortTE="F";uid="95a7c360-55b7-4692-aa6b-8c72a1addbe3"
WOFM01000014.1	RepeatMasker	Unknown	44161	44434	847	+	.	ID="RND-6_FAMILY-2052";Tend="1081";Tstart="796";shortTE="F";uid="87387314-95a4-4ff7-a407-35dd15b8bcad"
WOFM01000014.1	RepeatMasker	RC/Helitron	252516	252798	1500	+	.	ID="RND-5_FAMILY-4613";Tend="1704";Tstart="1414";shortTE="F";uid="3e96f74f-e213-4d2f-a08f-fe52367ff6f4"
WOFM01000014.1	RepeatMasker	DNA/Crypton-I	74912	75357	1365	+	.	ID="rnd-3_family-131";Tend="1602";Tstart="1113";shortTE="F";uid="396e295f-5581-4068-8e1d-26c75fec63b9"
WOFM01000014.1	RepeatMasker	Unknown	451797	452230	2728	+	.	ID="RND-5_FAMILY-746";Tend="2214";Tstart="1780";shortTE="F";uid="2e12739f-bdc4-48c1-a6fc-97b69d07ccb3"
WOFM01000014.1	RepeatMasker	LTR/Gypsy	81633	88613	61853	+	.	ID="RND-6_FAMILY-4705";Tend="6979";Tstart="1";shortTE="F";uid="b346dabf-5208-4a17-8a20-56f646fbb974"
WOFM01000014.1	RepeatMasker	Unknown	245	352	686	+	.	ID="RND-6_FAMILY-9120";Tend="1185";Tstart="1073";shortTE="F";uid="d2eb750b-02bf-4d2b-ae0b-142578687c1b"
WOFM01000014.1	RepeatMasker	Unknown	193395	193777	1381	+	.	ID="RND-1_FAMILY-258";Tend="1618";Tstart="1193";shortTE="F";uid="13814ae1-8d15-42e2-b29a-f9b283e71807"
WOFM01000014.1	RepeatMasker	DNA/Academ-1	535288	535609	1806	+	.	ID="RND-5_FAMILY-478";Tend="1195";Tstart="873";shortTE="F";uid="0283850e-9887-49d5-bf59-6141765106e8"
WOFM01000014.1	RepeatMasker	RC/Helitron	127564	127951	1903	+	.	ID="RND-4_FAMILY-590";Tend="1745";Tstart="1355";shortTE="F";uid="6c05d2fc-e785-4788-92f4-06af70509551"
WOFM01000014.1	RepeatMasker	Unknown	129897	130092	1159	+	.	ID="RND-1_FAMILY-70";Tend="1173";Tstart="993";shortTE="F";uid="975a4939-2890-4d7b-acb4-a0dbd65d82d5"
WOFM01000014.1	RepeatMasker	Unknown	74172	74278	484	+	.	ID="RND-6_FAMILY-5309";Tend="2383";Tstart="2280";shortTE="F";uid="d3be44a9-ca3e-4e63-b91b-b69a0739fbc1"
WOFM01000014.1	RepeatMasker	Unknown	457204	457370	814	+	.	ID="RND-6_FAMILY-9161";Tend="1270";Tstart="1090";shortTE="F";uid="cf95f764-7432-4be5-bd0b-4161ab2d4a60"
WOFM01000014.1	RepeatMasker	Unknown	76870	77004	443	+	.	ID="RND-6_FAMILY-734";Tend="1079";Tstart="931";shortTE="F";uid="04a1a498-459d-4b40-ae58-32bf59f91810"
WOFM01000014.1	RepeatMasker	Unknown	420217	420518	2129	+	.	ID="RND-1_FAMILY-793";Tend="1827";Tstart="1526";shortTE="F";uid="e688d3a4-8d67-4fc2-8af0-99f73f7470f2"
WOFM01000014.1	RepeatMasker	Unknown	74275	74689	2286	+	.	ID="RND-4_FAMILY-1438";Tend="1356";Tstart="940";shortTE="F";uid="d4f751ab-d11b-4c1a-858b-f76568d3c58f"
WOFM01000014.1	RepeatMasker	Unknown	67548	67837	654	+	.	ID="RND-1_FAMILY-328";Tend="1281";Tstart="996";shortTE="F";uid="56f262f0-70d3-4624-a9f0-b45d1f595faf"
WOFM01000014.1	RepeatMasker	Unknown	388926	389127	1075	+	.	ID="RND-5_FAMILY-647";Tend="1200";Tstart="1001";shortTE="F";uid="ac76944b-06cf-43d4-b601-8d50d54d35e0"
WOFM01000014.1	RepeatMasker	Unknown	315393	315667	991	+	.	ID="RND-6_FAMILY-9161";Tend="1094";Tstart="795";shortTE="F";uid="e54648e2-a1e5-4527-a5aa-bcedf2a039c6"
WOFM01000014.1	RepeatMasker	DNA	122188	122631	1080	+	.	ID="RND-1_FAMILY-134";Tend="1352";Tstart="920";shortTE="F";uid="943438f8-f892-4cfc-a2a9-986825b9286e"
WOFM01000014.1	RepeatMasker	Unknown	121284	121628	1654	+	.	ID="RND-2_FAMILY-36";Tend="1646";Tstart="1279";shortTE="F";uid="ccb374e5-e5de-44e1-8b5f-07eab91884a9"
WOFM01000014.1	RepeatMasker	Unknown	48141	48437	1766	+	.	ID="RND-1_FAMILY-377";Tend="1269";Tstart="981";shortTE="F";uid="66d824ca-25f4-4cde-8030-799dfb931fa2"
WOFM01000014.1	RepeatMasker	Unknown	57342	57937	793	+	.	ID="RND-6_FAMILY-9824";Tend="1771";Tstart="1252";shortTE="F";uid="092f8366-d434-4c92-a03d-20ef69dee1a4"
WOFM01000014.1	RepeatMasker	Unknown	329370	329726	2314	+	.	ID="RND-1_FAMILY-146";Tend="1228";Tstart="878";shortTE="F";uid="14e3783f-bb74-4196-b88f-49eb9601917d"
WOFM01000014.1	RepeatMasker	Unknown	486407	487181	5313	+	.	ID="RND-1_FAMILY-793";Tend="1663";Tstart="883";shortTE="F";uid="6a7691a1-0cf3-4cda-9c54-a311ab286ce6"
WOFM01000014.1	RepeatMasker	Unknown	554186	554347	811	+	.	ID="RND-5_FAMILY-1089";Tend="1306";Tstart="1150";shortTE="F";uid="23ece31c-5851-4000-969c-fba3a60ab923"
WOFM01000014.1	RepeatMasker	Unknown	469805	469998	428	+	.	ID="RND-1_FAMILY-504";Tend="1149";Tstart="957";shortTE="F";uid="d298ae31-50c9-4cd1-a880-bba687cfcb4e"
WOFM01000014.1	RepeatMasker	Unknown	270956	271108	797	+	.	ID="RND-5_FAMILY-1089";Tend="1314";Tstart="1159";shortTE="F";uid="72167c9d-1a05-4fbb-bb1e-53cb21c1d617"
WOFM01000014.1	RepeatMasker	Unknown	431716	433132	2331	+	.	ID="RND-2_FAMILY-36";Tend="1588";Tstart="602";shortTE="F";uid="4555cd22-68b4-4bbd-9c38-38dbeb90a04d"
WOFM01000014.1	RepeatMasker	Unknown	67235	67533	1753	+	.	ID="RND-1_FAMILY-721";Tend="1195";Tstart="897";shortTE="F";uid="eff6451b-00b8-42a5-a87c-deb96fa9a106"
WOFM01000014.1	RepeatMasker	LTR/Gypsy	441870	442349	4112	+	.	ID="RND-5_FAMILY-1723";Tend="493";Tstart="15";shortTE="F";uid="cfec234c-2a3b-469f-a464-86e887abd26d"
WOFM01000014.1	RepeatMasker	Unknown	331177	331455	1769	+	.	ID="RND-1_FAMILY-146";Tend="1186";Tstart="886";shortTE="F";uid="f1abc4f4-1dd6-4e86-8dc9-0271e7dea085"
WOFM01000014.1	RepeatMasker	Unknown	403675	403821	526	+	.	ID="RND-4_FAMILY-454";Tend="1120";Tstart="972";shortTE="F";uid="ab5624c1-77fd-461a-a22c-16f08f4ffc3c"
WOFM01000014.1	RepeatMasker	RC/Helitron	443644	443863	1278	+	.	ID="RND-4_FAMILY-590";Tend="1724";Tstart="1504";shortTE="F";uid="4f7d3358-a958-4279-b1a9-c52e8ab7440e"
WOFM01000014.1	RepeatMasker	LTR/Pao	461439	462231	855	+	.	ID="RND-6_FAMILY-10672";Tend="5212";Tstart="4509";shortTE="F";uid="8dfb46c2-d039-4c86-9f7f-d5eb43ee244a"
WOFM01000014.1	RepeatMasker	DNA/TcMar-Tc4	366283	366428	771	+	.	ID="RND-5_FAMILY-3844";Tend="1173";Tstart="1028";shortTE="F";uid="85ae4225-d4fc-4968-acfa-b7f761aebcba"
WOFM01000014.1	RepeatMasker	RC/Helitron	126723	127058	1744	+	.	ID="RND-4_FAMILY-590";Tend="1340";Tstart="959";shortTE="F";uid="639581e0-51ec-40a0-8684-3690d9d0eb34"
WOFM01000014.1	RepeatMasker	Unknown	445883	446287	430	+	.	ID="RND-6_FAMILY-2349";TEgroup="ctg_45%7CRND-6_FAMILY-2349%7C1";Tend="1510";Tstart="975";shortTE="T";uid="a9d9adc0-b3c0-41b4-b1ed-61081fc4f428"
WOFM01000014.1	RepeatMasker	Unknown	178101	178214	406	+	.	ID="RND-3_FAMILY-213";Tend="1221";Tstart="1086";shortTE="F";uid="33b78c84-9a4b-41f7-9099-5f187a12964e"
WOFM01000014.1	RepeatMasker	Unknown	533150	533698	4568	+	.	ID="RND-1_FAMILY-198";Tend="1472";Tstart="925";shortTE="F";uid="1f8f30ac-c511-4b6f-b2ba-f3ebfb2ecaaa"
WOFM01000014.1	RepeatMasker	Unknown	242843	243441	3683	+	.	ID="RND-4_FAMILY-84";Tend="1538";Tstart="939";shortTE="F";uid="42ddf83e-5e1d-4583-8568-6c5ea0195008"
WOFM01000014.1	RepeatMasker	Unknown	473615	473728	669	+	.	ID="RND-6_FAMILY-3860";Tend="1765";Tstart="1651";shortTE="F";uid="2afb966c-88cb-4f8a-9885-f1bf6271952d"
WOFM01000014.1	RepeatMasker	Unknown	410019	411146	4764	+	.	ID="RND-6_FAMILY-4599";Tend="1691";Tstart="650";shortTE="F";uid="b10aa718-5130-45b8-b2bb-e36b0f8a40a7"
WOFM01000014.1	RepeatMasker	Unknown	64210	64400	1283	+	.	ID="RND-1_FAMILY-670";Tend="1283";Tstart="1092";shortTE="F";uid="7c9924f3-6dfb-4933-a5ea-69e74f151744"
WOFM01000014.1	RepeatMasker	Unknown	532009	532156	791	+	.	ID="RND-1_FAMILY-2";Tend="1381";Tstart="1232";shortTE="F";uid="9419b80e-f1b9-445b-b97e-f7428722e0ad"
WOFM01000014.1	RepeatMasker	LTR/Gypsy	541840	542145	1233	+	.	ID="RND-6_FAMILY-5486";Tend="1019";Tstart="730";shortTE="F";uid="ddf6a85b-9c28-4bec-bd92-a49e9d68aa9c"
WOFM01000014.1	RepeatMasker	Unknown	67088	67198	638	+	.	ID="RND-5_FAMILY-1247";Tend="1202";Tstart="1092";shortTE="F";uid="e76f1f7c-208a-4611-a273-4ead7a7506b0"
WOFM01000014.1	RepeatMasker	LTR/Gypsy	535826	538021	4988	+	.	ID="RND-6_FAMILY-2424";Tend="5428";Tstart="3076";shortTE="F";uid="73863f47-0602-49c2-8180-7fdb7a20f1c7"
WOFM01000014.1	RepeatMasker	Unknown	253679	254028	1671	+	.	ID="RND-4_FAMILY-1098";Tend="1460";Tstart="1101";shortTE="F";uid="6fcbf6d2-7afd-414b-983f-8a5d5b95f320"
WOFM01000014.1	RepeatMasker	DNA	45845	46169	916	+	.	ID="RND-6_FAMILY-4595";TEgroup="ctg_45%7CRND-6_FAMILY-4595%7C1";Tend="1443";Tstart="933";shortTE="T";uid="fe4b0f15-b615-4ab9-8e3a-b7882c1bb437"
WOFM01000014.1	RepeatMasker	Unknown	62734	62868	555	+	.	ID="RND-5_FAMILY-4056";Tend="1546";Tstart="1407";shortTE="F";uid="90709852-1779-4655-83ae-5be6f0c49a59"
WOFM01000014.1	RepeatMasker	LINE/R2-NeSL	322661	323153	3378	+	.	ID="RND-3_FAMILY-38";Tend="1424";Tstart="938";shortTE="F";uid="6aa5c9c4-2fef-43f7-a27e-19b377cffd84"
WOFM01000014.1	RepeatMasker	DNA/TcMar-Tigger	499083	499240	590	+	.	ID="RND-4_FAMILY-740";Tend="1495";Tstart="1323";shortTE="F";uid="9b47eff7-8e3a-4d5a-9bd4-2051b0f5f9fd"
WOFM01000014.1	RepeatMasker	Unknown	473431	473588	983	+	.	ID="RND-1_FAMILY-75";Tend="1124";Tstart="960";shortTE="F";uid="45b46934-c0b4-4346-87cf-30c476e818ab"
WOFM01000014.1	RepeatMasker	DNA/Academ-1	189174	189311	482	+	.	ID="RND-5_FAMILY-2769";Tend="1077";Tstart="934";shortTE="F";uid="794fcb6c-9159-4071-ac48-203e4a2fce55"
WOFM01000014.1	RepeatMasker	DNA/hAT-Tip100	126353	126546	563	+	.	ID="RND-5_FAMILY-530";Tend="1168";Tstart="951";shortTE="F";uid="9826bdd4-e124-4f29-8b82-e322893fba26"
WOFM01000014.1	RepeatMasker	RC/Helitron	443157	443380	1502	+	.	ID="RND-4_FAMILY-590";Tend="1194";Tstart="971";shortTE="F";uid="e6211cc1-93d7-45a6-84c3-4e3a22abfb24"
WOFM01000014.1	RepeatMasker	Unknown	160899	161547	3886	+	.	ID="RND-1_FAMILY-39";Tend="1624";Tstart="942";shortTE="F";uid="14c63085-d85e-4c90-bf5b-f336ecb34340"
WOFM01000014.1	RepeatMasker	Unknown	514713	515450	3356	+	.	ID="RND-1_FAMILY-387";Tend="1700";Tstart="933";shortTE="F";uid="605b4035-a1cc-4094-b94a-438f9679f994"
WOFM01000014.1	RepeatMasker	DNA/Kolobok-T2	365473	365846	914	+	.	ID="rnd-4_family-21";Tend="7781";Tstart="7432";shortTE="F";uid="5275db98-6bf0-4632-a276-122afad8c820"
WOFM01000014.1	RepeatMasker	LTR/Gypsy	373219	373357	468	+	.	ID="RND-4_FAMILY-1433";Tend="2240";Tstart="2103";shortTE="F";uid="0f44cf77-0fff-4c92-99fd-f90bfa48cdcb"
WOFM01000014.1	RepeatMasker	Unknown	457016	457220	1227	+	.	ID="RND-1_FAMILY-2";Tend="2440";Tstart="2207";shortTE="F";uid="f869eabe-b289-4352-a6e0-567c4cd2ddad"
WOFM01000014.1	RepeatMasker	Unknown	65574	65956	2467	+	.	ID="RND-1_FAMILY-626";Tend="1320";Tstart="947";shortTE="F";uid="fc0142d2-b6a3-4f4b-89e2-990ccbe20d19"
WOFM01000014.1	RepeatMasker	Unknown	213874	214224	1409	+	.	ID="RND-1_FAMILY-10";Tend="1435";Tstart="967";shortTE="F";uid="0cab7362-84e7-4cd2-aff9-41f56617425c"
WOFM01000014.1	RepeatMasker	Unknown	552427	552898	2600	+	.	ID="RND-5_FAMILY-4385";Tend="1864";Tstart="1391";shortTE="F";uid="8eb70b7d-1461-42f8-ab45-2874b831c219"
WOFM01000014.1	RepeatMasker	Unknown	161573	161926	1075	+	.	ID="RND-6_FAMILY-2894";Tend="1792";Tstart="1472";shortTE="F";uid="81636bbc-6e63-4a7f-a461-64b88ed9044a"
WOFM01000014.1	RepeatMasker	Unknown	99294	99443	586	+	.	ID="RND-2_FAMILY-36";Tend="1670";Tstart="1509";shortTE="F";uid="fef4e628-e47e-430b-aec8-458f710ffbc0"
WOFM01000014.1	RepeatMasker	LTR/Copia	448407	448752	491	+	.	ID="RND-1_FAMILY-672";Tend="926";Tstart="586";shortTE="F";uid="96cfe4f4-adf1-437a-a71c-8f2fa48ff1ff"
WOFM01000014.1	RepeatMasker	DNA	245886	245986	578	+	.	ID="RND-5_FAMILY-3205";Tend="1486";Tstart="1385";shortTE="F";uid="b8ca60e0-aa31-42bd-bbe3-07005b3bcd6f"
WOFM01000014.1	RepeatMasker	Unknown	149743	150269	3655	+	.	ID="RND-6_FAMILY-3860";Tend="1753";Tstart="896";shortTE="F";uid="6a19766c-3383-4f9f-a8d5-9eba0f3ed488"
WOFM01000014.1	RepeatMasker	Unknown	205117	205554	3003	+	.	ID="RND-1_FAMILY-695";Tend="1417";Tstart="993";shortTE="F";uid="7f7185d0-7399-46ff-af62-c06795e80c25"
WOFM01000014.1	RepeatMasker	Unknown	387598	388135	2731	+	.	ID="RND-1_FAMILY-746";Tend="2340";Tstart="1790";shortTE="F";uid="18a5b4c7-dc72-48f9-be3d-a901c6ce26df"
WOFM01000014.1	RepeatMasker	Unknown	30123	30269	739	+	.	ID="RND-4_FAMILY-900";Tend="1645";Tstart="1498";shortTE="F";uid="0bf58601-aa26-433a-abfb-0879f3a61058"
WOFM01000014.1	RepeatMasker	Unknown	510194	510435	1400	+	.	ID="RND-1_FAMILY-251";Tend="1131";Tstart="901";shortTE="F";uid="3ef5bdac-0a74-4667-b118-7023a9dee59c"
WOFM01000014.1	RepeatMasker	Unknown	510596	510725	415	+	.	ID="RND-6_FAMILY-756";Tend="977";Tstart="848";shortTE="F";uid="f17b3ff1-c65c-436c-acc9-4ad94a1bbfc4"
WOFM01000014.1	RepeatMasker	Unknown	446804	447006	504	+	.	ID="RND-4_FAMILY-1521";Tend="1232";Tstart="1041";shortTE="F";uid="3f9a60d7-04e6-4713-838f-da8314933937"
WOFM01000014.1	RepeatMasker	DNA/CMC-EnSpm	290026	295154	41611	+	.	ID="RND-6_FAMILY-5014";Tend="5072";Tstart="1";shortTE="F";uid="105bdcf9-4150-4694-992c-bce80a80db19"
WOFM01000014.1	RepeatMasker	Unknown	313398	313569	821	+	.	ID="RND-5_FAMILY-3163";Tend="1161";Tstart="999";shortTE="F";uid="81b0f690-f63a-4d16-8b77-4d19871c5848"
WOFM01000014.1	RepeatMasker	Unknown	473821	474098	1343	+	.	ID="RND-5_FAMILY-4056";Tend="1246";Tstart="968";shortTE="F";uid="2f3c1175-0c70-43c3-916a-d5e7bb6878ad"
WOFM01000014.1	RepeatMasker	DNA	122942	123171	1385	+	.	ID="RND-1_FAMILY-134";Tend="1573";Tstart="1348";shortTE="F";uid="d7950a4b-82e6-4e2b-9bad-84432a3afce3"
WOFM01000014.1	RepeatMasker	LTR/Copia	220004	220193	653	+	.	ID="RND-6_FAMILY-3605";Tend="6300";Tstart="6110";shortTE="F";uid="04899e68-f61f-467a-bfce-ea96a294baa6"
WOFM01000014.1	RepeatMasker	DNA/Ginger-2	217067	217211	466	+	.	ID="RND-4_FAMILY-388";Tend="1244";Tstart="1113";shortTE="F";uid="3aa98865-7b78-4449-aa46-3ad0f0a846d3"
WOFM01000014.1	RepeatMasker	Unknown	548227	548744	951	+	.	ID="RND-1_FAMILY-1139";Tend="589";Tstart="70";shortTE="F";uid="c6b95e2e-7570-4b31-85dc-0fab7546bab0"
WOFM01000014.1	RepeatMasker	LTR/Gypsy	221219	222791	2194	+	.	ID="RND-1_FAMILY-23";Tend="6193";Tstart="3813";shortTE="F";uid="6f6332fe-5155-40f5-9784-261d1a916ad8"
WOFM01000014.1	RepeatMasker	LTR/Gypsy	4991	5475	2376	+	.	ID="RND-1_FAMILY-25";Tend="1497";Tstart="1011";shortTE="F";uid="8aaeac9f-d042-469e-bd45-8ac9bd153bd2"
WOFM01000014.1	RepeatMasker	Unknown	132500	132821	1976	+	.	ID="RND-1_FAMILY-251";Tend="1230";Tstart="906";shortTE="F";uid="79612d54-e760-422a-b098-04cc73c70381"
WOFM01000014.1	RepeatMasker	Unknown	167095	167249	777	+	.	ID="RND-3_FAMILY-764";Tend="1599";Tstart="1432";shortTE="F";uid="0f1dfb51-b722-41c4-bee3-7b3cc4a5337f"
WOFM01000014.1	RepeatMasker	Unknown	71048	71459	1905	+	.	ID="RND-3_FAMILY-526";Tend="1436";Tstart="982";shortTE="F";uid="1ce44eac-9eef-4440-ac76-c3814d2f7a91"
WOFM01000014.1	RepeatMasker	DNA/hAT-Ac	113796	114043	778	+	.	ID="RND-6_FAMILY-7182";Tend="1163";Tstart="927";shortTE="F";uid="52625395-864a-4238-b060-a61f333a9d97"
WOFM01000014.1	RepeatMasker	Unknown	380627	380789	663	+	.	ID="RND-6_FAMILY-5582";Tend="1102";Tstart="942";shortTE="F";uid="7e6ad8f9-30e0-4898-a266-378ca2a5bc3e"
WOFM01000014.1	RepeatMasker	RC/Helitron	248102	248320	1119	+	.	ID="RND-5_FAMILY-4613";Tend="1416";Tstart="1214";shortTE="F";uid="c25582e4-672f-44aa-af72-584c36b94330"
WOFM01000014.1	RepeatMasker	Unknown	489397	489883	1098	+	.	ID="RND-1_FAMILY-6";Tend="1669";Tstart="1185";shortTE="F";uid="f0f2223c-fbd6-438f-abed-141db1e2cd57"
WOFM01000014.1	RepeatMasker	Unknown	245622	245838	744	+	.	ID="RND-2_FAMILY-36";Tend="1804";Tstart="1573";shortTE="F";uid="bc3ee129-d1b8-4ea2-afc9-a8cb6dc0aa4a"
WOFM01000014.1	RepeatMasker	LTR/Pao	76418	76584	611	+	.	ID="RND-1_FAMILY-116";Tend="6835";Tstart="6691";shortTE="F";uid="97c15d00-eb7a-46d5-a9ca-adc81c2fa3ea"
WOFM01000014.1	RepeatMasker	Unknown	24776	24951	1188	+	.	ID="RND-6_FAMILY-5871";Tend="1179";Tstart="1004";shortTE="F";uid="b5dcd28b-cec3-4de8-b0ce-a72aac9e318f"
WOFM01000014.1	RepeatMasker	Unknown	532175	532723	1221	+	.	ID="RND-4_FAMILY-84";Tend="1473";Tstart="937";shortTE="F";uid="cbf84878-115c-41ac-bad0-358af665641d"
WOFM01000014.1	RepeatMasker	RC/Helitron	474198	475019	4908	+	.	ID="RND-5_FAMILY-1045";Tend="1840";Tstart="978";shortTE="F";uid="6bec2785-3067-4b2e-838f-35372d5c1e85"
WOFM01000014.1	RepeatMasker	Unknown	189991	190625	2285	+	.	ID="RND-2_FAMILY-36";Tend="1428";Tstart="788";shortTE="F";uid="b39551e4-6418-4eee-a62c-31afc73ea2ee"
WOFM01000014.1	RepeatMasker	DNA/TcMar-Pogo	300577	301315	5113	+	.	ID="RND-6_FAMILY-2159";Tend="1682";Tstart="912";shortTE="F";uid="e8281656-16f5-40d4-a10f-8ec5b259f5b0"
WOFM01000014.1	RepeatMasker	LTR/Pao	456820	457014	1396	+	.	ID="RND-6_FAMILY-1954";Tend="1037";Tstart="840";shortTE="F";uid="61f55dac-6a6b-44cf-8fc7-6a0bd45a9a89"
WOFM01000014.1	RepeatMasker	RC/Helitron	189575	189995	2585	+	.	ID="RND-6_FAMILY-1361";Tend="1409";Tstart="981";shortTE="F";uid="9d65bbac-0a8b-4e66-94ca-bb35274ab757"
WOFM01000014.1	RepeatMasker	Unknown	516945	517358	1867	+	.	ID="RND-5_FAMILY-2147";Tend="1555";Tstart="1144";shortTE="F";uid="4ec608c4-a09f-4254-baac-86ce63296e1f"
WOFM01000014.1	RepeatMasker	Unknown	482437	482779	1694	+	.	ID="RND-1_FAMILY-657";Tend="1204";Tstart="885";shortTE="F";uid="a3e3a72a-fc8b-4257-bded-1d269a3c8334"
WOFM01000014.1	RepeatMasker	Unknown	324440	325224	4614	+	.	ID="RND-1_FAMILY-523";Tend="1834";Tstart="955";shortTE="F";uid="bb34174a-8865-422f-bce2-4d707e237e6e"
WOFM01000014.1	RepeatMasker	RC/Helitron	302545	302750	558	+	.	ID="RND-5_FAMILY-2192";Tend="1308";Tstart="1132";shortTE="F";uid="00844810-82fe-47f6-8659-713876ad2eaa"
WOFM01000014.1	RepeatMasker	LTR/Copia	450671	451797	3962	+	.	ID="RND-1_FAMILY-672";Tend="3239";Tstart="2045";shortTE="F";uid="74e73488-3d0b-42fe-9f1e-d3228baebaff"
WOFM01000014.1	RepeatMasker	Unknown	344002	344151	602	+	.	ID="RND-6_FAMILY-795";Tend="1024";Tstart="879";shortTE="F";uid="73d1fee8-866c-4af1-a265-2f5dd4d21db2"
WOFM01000014.1	RepeatMasker	Unknown	120558	120867	2037	+	.	ID="RND-4_FAMILY-455";Tend="1273";Tstart="966";shortTE="F";uid="e82c2cba-47e7-41c3-81a6-737818d4118f"
WOFM01000014.1	RepeatMasker	LINE/L2	315660	316472	1586	+	.	ID="RND-1_FAMILY-65";Tend="1587";Tstart="813";shortTE="F";uid="35bea031-9e26-4fbb-9b93-2c13149021f1"
WOFM01000014.1	RepeatMasker	Unknown	352674	352918	776	+	.	ID="RND-1_FAMILY-328";Tend="1260";Tstart="998";shortTE="F";uid="62b1e3d5-208c-402d-903b-8f6257ee33e5"
WOFM01000014.1	RepeatMasker	Unknown	13262	13638	1452	+	.	ID="RND-1_FAMILY-629";Tend="1377";Tstart="955";shortTE="F";uid="e2ad1ad6-e1de-441f-820e-6d7e4d93f5a2"
WOFM01000014.1	RepeatMasker	DNA/Crypton-I	114987	116063	7443	+	.	ID="RND-3_FAMILY-131";Tend="1843";Tstart="786";shortTE="F";uid="929c064f-969f-4b53-9a71-f827299aa2a2"
WOFM01000014.1	RepeatMasker	DNA/hAT-Tip100	156145	157566	4077	+	.	ID="RND-5_FAMILY-8";TEgroup="ctg_45%7CRND-5_FAMILY-8%7C1";Tend="1876";Tstart="543";shortTE="F";uid="cf235f64-78b9-4551-bbef-35a728daa0f9"
WOFM01000014.1	RepeatMasker	Unknown	10907	11284	816	+	.	ID="RND-5_FAMILY-2648";TEgroup="ctg_45%7CRND-5_FAMILY-2648%7C1";Tend="1505";Tstart="859";shortTE="F";uid="89d2e74e-4840-4705-9b38-2854e8d9bd11"
WOFM01000014.1	RepeatMasker	DNA/Ginger-2	396310	396444	418	+	.	ID="RND-4_FAMILY-572";Tend="995";Tstart="828";shortTE="F";uid="5005a41a-8554-4b78-b03b-0f559aa44c84"
WOFM01000014.1	RepeatMasker	DNA/Crypton-I	344149	344584	1683	+	.	ID="RND-4_FAMILY-334";Tend="1367";Tstart="886";shortTE="F";uid="2a9ffe98-be16-4379-9e85-726c74fdf0a8"
WOFM01000014.1	RepeatMasker	Unknown	331787	332072	1685	+	.	ID="RND-5_FAMILY-1913";Tend="1278";Tstart="980";shortTE="F";uid="a2f2a289-d947-4e77-b399-4115df3bd416"
WOFM01000014.1	RepeatMasker	Unknown	431409	431670	866	+	.	ID="RND-1_FAMILY-75";Tend="1120";Tstart="780";shortTE="F";uid="086539fe-60fd-4f14-ba9d-820264fa89e2"
WOFM01000014.1	RepeatMasker	DNA/Academ-1	6191	6569	2140	+	.	ID="RND-6_FAMILY-8364";Tend="1942";Tstart="1551";shortTE="F";uid="3da7ffdb-6cb7-4315-a68d-69f227079413"
WOFM01000014.1	RepeatMasker	Unknown	318886	320654	10842	+	.	ID="RND-4_FAMILY-1209";Tend="2771";Tstart="935";shortTE="F";uid="382435c5-b824-4c50-aa13-498c9272c804"
WOFM01000014.1	RepeatMasker	Unknown	212597	212709	524	+	.	ID="RND-1_FAMILY-264";Tend="1043";Tstart="930";shortTE="F";uid="58428934-d4ce-49c3-9f4e-a8118e7beae2"
WOFM01000014.1	RepeatMasker	RC/Helitron	342357	342466	472	+	.	ID="HELITRON-N1_PBA";Tend="710";Tstart="601";shortTE="F";uid="ae3818d1-bcf3-4aca-b214-0336633662e7"
WOFM01000014.1	RepeatMasker	Unknown	559250	559828	4284	+	.	ID="RND-1_FAMILY-674";Tend="5107";Tstart="4528";shortTE="F";uid="e9d0e51a-9522-427a-9a5d-10cd3fa3dba4"
WOFM01000014.1	RepeatMasker	Unknown	421780	422017	1317	+	.	ID="RND-6_FAMILY-1576";Tend="1172";Tstart="948";shortTE="F";uid="bbe61fc3-ffbc-451c-827f-e955ffecc5e3"
WOFM01000014.1	RepeatMasker	LINE/R2-NeSL	502545	502911	2037	+	.	ID="RND-3_FAMILY-38";Tend="1324";Tstart="939";shortTE="F";uid="323748c2-1403-4ba1-9c69-6ac7211929cb"
WOFM01000014.1	RepeatMasker	Unknown	391279	391395	530	+	.	ID="RND-1_FAMILY-117";Tend="1230";Tstart="1076";shortTE="F";uid="01809fd2-d14e-49eb-835a-b89693561b03"
WOFM01000014.1	RepeatMasker	Unknown	396083	396200	508	+	.	ID="RND-1_FAMILY-10";Tend="1100";Tstart="983";shortTE="F";uid="70e72c7c-7032-4560-873f-992400e178ba"
WOFM01000014.1	RepeatMasker	Unknown	73243	73373	516	+	.	ID="RND-5_FAMILY-487";Tend="1173";Tstart="1044";shortTE="F";uid="d4ef4c1a-2a2e-448f-9155-9add691dfa65"
WOFM01000014.1	RepeatMasker	Unknown	393242	393403	1132	+	.	ID="RND-1_FAMILY-139";Tend="1045";Tstart="891";shortTE="F";uid="53fd11f0-b087-4452-9ab5-dca50d06690f"
WOFM01000014.1	RepeatMasker	DNA/Kolobok-T2	8130	9170	2829	+	.	ID="RND-1_FAMILY-269";Tend="1248";Tstart="203";shortTE="F";uid="f58b00a7-5144-4b3f-8b6d-f6af7d64e640"
WOFM01000014.1	RepeatMasker	Unknown	549577	550072	3941	+	.	ID="RND-6_FAMILY-3016";Tend="3199";Tstart="2700";shortTE="F";uid="0150077d-2771-4fab-a01b-bb882cf2a3b7"
WOFM01000014.1	RepeatMasker	DNA/Crypton-I	344934	345062	482	+	.	ID="RND-4_FAMILY-334";Tend="1678";Tstart="1539";shortTE="F";uid="9df6e104-541c-4399-b11e-648fb62d9d6d"
WOFM01000014.1	RepeatMasker	LTR/Gypsy	463738	467827	1905	+	.	ID="RND-1_FAMILY-87";TEgroup="ctg_45%7CRND-1_FAMILY-87%7C1";Tend="4915";Tstart="852";shortTE="F";uid="da933d66-2f7e-4486-8349-c83bb8d0ad2b"
WOFM01000014.1	RepeatMasker	Unknown	424256	424476	1277	+	.	ID="RND-3_FAMILY-379";Tend="1173";Tstart="949";shortTE="F";uid="558342d2-0871-4023-9ee4-51da6e05e4ec"
WOFM01000014.1	RepeatMasker	DNA/hAT	8	267	1413	+	.	ID="RND-5_FAMILY-1560";Tend="1529";Tstart="1273";shortTE="F";uid="a18e6a40-3e31-4c39-ab14-0e6f1a5391aa"
WOFM01000014.1	RepeatMasker	LTR/Pao	457665	458619	1325	+	.	ID="RND-6_FAMILY-193";Tend="2328";Tstart="1404";shortTE="F";uid="18214aca-e348-4b5e-8a3b-12e48acaa470"
WOFM01000014.1	RepeatMasker	LINE/R2-NeSL	497477	497985	3063	+	.	ID="RND-3_FAMILY-38";Tend="1456";Tstart="934";shortTE="F";uid="e72883a5-4570-4178-9452-d1bde455f56c"
WOFM01000014.1	RepeatMasker	LINE/R2-NeSL	395228	395699	3192	+	.	ID="RND-3_FAMILY-38";Tend="1409";Tstart="921";shortTE="F";uid="41661188-30fb-4c70-9336-7eaa7d9d290a"
WOFM01000014.1	RepeatMasker	LTR/Pao	381773	382238	2888	+	.	ID="RND-1_FAMILY-28";Tend="1415";Tstart="950";shortTE="F";uid="e8874cd1-f3fa-4c3f-b47d-dec41435a08d"
WOFM01000014.1	RepeatMasker	LTR/Gypsy	74662	74912	1290	+	.	ID="RND-1_FAMILY-794";Tend="7559";Tstart="7307";shortTE="F";uid="ec5fdeb1-1147-47a4-89c4-ad8cd21c69dd"
WOFM01000014.1	RepeatMasker	Unknown	129184	129307	490	+	.	ID="RND-1_FAMILY-486";Tend="1011";Tstart="894";shortTE="F";uid="cf8b8029-c1fd-4065-8aeb-760c45660bcf"
WOFM01000014.1	RepeatMasker	Unknown	103900	104544	1751	+	.	ID="RND-1_FAMILY-7";Tend="2978";Tstart="2321";shortTE="F";uid="1df10a73-19f0-4d9c-9013-233ac37dd106"
WOFM01000014.1	RepeatMasker	Unknown	442550	442993	775	+	.	ID="RND-1_FAMILY-456";TEgroup="ctg_45%7CRND-1_FAMILY-456%7C1";Tend="1377";Tstart="980";shortTE="F";uid="c53a95ad-c5ae-4556-a220-0194d88aa60b"
WOFM01000014.1	RepeatMasker	Unknown	326479	326702	1210	+	.	ID="RND-4_FAMILY-305";Tend="1139";Tstart="910";shortTE="F";uid="128c417b-cfc7-4514-95ab-9fecc91dedd5"
WOFM01000014.1	RepeatMasker	LTR/Gypsy	105534	106250	1052	+	.	ID="RND-1_FAMILY-1071";Tend="5419";Tstart="4728";shortTE="F";uid="c23d23d6-d419-4599-a60b-8fed684db7d0"
WOFM01000014.1	RepeatMasker	Unknown	16019	16733	2874	+	.	ID="RND-6_FAMILY-1182";Tend="1786";Tstart="1021";shortTE="F";uid="069395cb-aa25-4c83-b69b-28d2b9783db7"
WOFM01000014.1	RepeatMasker	Unknown	177056	177285	1460	+	.	ID="RND-4_FAMILY-492";Tend="1132";Tstart="884";shortTE="F";uid="9e7d9f7e-5f8e-479c-a553-940440ada919"
WOFM01000014.1	RepeatMasker	Unknown	394834	395139	1086	+	.	ID="RND-1_FAMILY-95";Tend="1696";Tstart="1386";shortTE="F";uid="af540806-7f79-459c-8f5c-08a7267b83f1"
WOFM01000014.1	RepeatMasker	LTR/Gypsy	251625	252494	5267	+	.	ID="RND-6_FAMILY-3881";Tend="8485";Tstart="7615";shortTE="F";uid="23b5929b-55d1-49d4-adb5-cb1d74a8e4e7"
WOFM01000014.1	RepeatMasker	LINE/R2-NeSL	312867	313403	3770	+	.	ID="RND-3_FAMILY-38";Tend="1460";Tstart="933";shortTE="F";uid="f409b10f-c318-4a02-a6e4-5d446458699d"
WOFM01000014.1	RepeatMasker	LTR/Copia	560298	565571	44684	+	.	ID="RND-1_FAMILY-510";Tend="6109";Tstart="839";shortTE="F";uid="2ab621a4-9c04-478e-a7ce-9e7ae356afe7"
WOFM01000014.1	RepeatMasker	Unknown	516326	516436	574	+	.	ID="RND-5_FAMILY-2147";Tend="1173";Tstart="1069";shortTE="F";uid="590e47c8-b980-4165-be83-afcb16c10382"
WOFM01000014.1	RepeatMasker	Unknown	528348	528613	1030	+	.	ID="RND-1_FAMILY-307";Tend="1500";Tstart="1246";shortTE="F";uid="6045b17e-3315-40c9-9ba7-31b0e519aa62"
WOFM01000014.1	RepeatMasker	LTR/Pao	492584	492956	2497	+	.	ID="RND-1_FAMILY-54";Tend="1440";Tstart="1057";shortTE="F";uid="94da77c7-e6bb-46c8-876c-59d585e29d1a"
WOFM01000014.1	RepeatMasker	Unknown	336585	336924	2263	+	.	ID="RND-6_FAMILY-768";Tend="1306";Tstart="975";shortTE="F";uid="200e2b47-766a-401d-9300-ce71e6e06448"
WOFM01000014.1	RepeatMasker	Unknown	69754	69935	1102	+	.	ID="RND-4_FAMILY-1091";Tend="1131";Tstart="951";shortTE="F";uid="bf52c6bd-bff0-4287-99b8-f13d34a84aed"
WOFM01000014.1	RepeatMasker	DNA/hAT-Pegasus	389393	391082	11635	+	.	ID="RND-1_FAMILY-316";Tend="2529";Tstart="834";shortTE="F";uid="bb79cfa2-7b28-42df-9dd1-a501ee777780"
WOFM01000014.1	RepeatMasker	Unknown	188137	188291	632	+	.	ID="RND-6_FAMILY-734";Tend="1568";Tstart="1431";shortTE="F";uid="38a1a4de-a15b-4c64-ad6c-8525c782f016"
WOFM01000014.1	RepeatMasker	LTR/Gypsy	334123	334547	666	+	.	ID="RND-1_FAMILY-446";Tend="1729";Tstart="1377";shortTE="F";uid="76bedfb4-2db9-4ab3-abff-da2c0a6df959"
WOFM01000014.1	RepeatMasker	Unknown	317856	318268	2769	+	.	ID="RND-1_FAMILY-494";Tend="1357";Tstart="931";shortTE="F";uid="7341a6d3-7add-4c96-abdc-248f1bc8c881"
WOFM01000014.1	RepeatMasker	Unknown	112874	113239	1683	+	.	ID="RND-5_FAMILY-4056";Tend="1546";Tstart="1180";shortTE="F";uid="8d206665-707c-455a-b422-1f9980c51b84"
WOFM01000014.1	RepeatMasker	Unknown	495020	496032	3763	+	.	ID="RND-6_FAMILY-9161";Tend="1737";Tstart="822";shortTE="F";uid="6c1ca52f-fa53-4a65-85ee-f5aaf37ab08a"
WOFM01000014.1	RepeatMasker	RC/Helitron	194034	194295	966	+	.	ID="RND-1_FAMILY-232";Tend="1213";Tstart="957";shortTE="F";uid="921ac3bb-2ae8-445d-b603-27e07abc92d7"
WOFM01000014.1	RepeatMasker	LINE/CR1	405960	406365	1254	+	.	ID="RND-6_FAMILY-7492";Tend="1270";Tstart="864";shortTE="F";uid="af01dee7-1dc6-4a88-9074-c284fee15fc7"
WOFM01000014.1	RepeatMasker	Unknown	435388	435902	3851	+	.	ID="RND-1_FAMILY-56";Tend="1394";Tstart="906";shortTE="F";uid="fe4cc0f4-6c8f-4c59-8f56-f2dd9345fb1a"
WOFM01000014.1	RepeatMasker	Unknown	62341	62534	864	+	.	ID="RND-4_FAMILY-2443";Tend="1200";Tstart="954";shortTE="F";uid="2a21a12b-20cf-4c46-aed7-5eebbb670f05"
WOFM01000014.1	RepeatMasker	Unknown	55043	55360	1295	+	.	ID="RND-5_FAMILY-3861";Tend="924";Tstart="629";shortTE="F";uid="48cbad66-d743-4893-8e0d-e68cc41aa01b"
WOFM01000014.1	RepeatMasker	Unknown	66044	66225	852	+	.	ID="RND-5_FAMILY-1247";Tend="1106";Tstart="907";shortTE="F";uid="8a5c3ee3-72a8-456e-a491-7d7091a940c8"
WOFM01000014.1	RepeatMasker	LTR	334956	335303	435	+	.	ID="RND-5_FAMILY-828";Tend="1290";Tstart="888";shortTE="F";uid="85474dd0-8ebf-4acb-b2ec-281de2e92fda"
WOFM01000014.1	RepeatMasker	LTR/Gypsy	2510	2683	950	+	.	ID="RND-4_FAMILY-1433";Tend="1030";Tstart="859";shortTE="F";uid="71f4d61e-13f0-4d9a-9d75-7db2a1f9f68d"
WOFM01000014.1	RepeatMasker	Unknown	480389	480690	566	+	.	ID="RND-4_FAMILY-454";Tend="903";Tstart="657";shortTE="F";uid="92c5c74e-7cc4-4de9-9f26-22e346307cc7"
WOFM01000014.1	RepeatMasker	Unknown	369479	370192	5199	+	.	ID="RND-5_FAMILY-515";Tend="1669";Tstart="923";shortTE="F";uid="dddb06a3-375b-4cd6-a011-58022c780b8c"
WOFM01000014.1	RepeatMasker	Unknown	531386	531696	1610	+	.	ID="RND-1_FAMILY-2";Tend="1831";Tstart="1505";shortTE="F";uid="e16a57c1-c89b-4c03-bc01-90e0546e6156"
WOFM01000014.1	RepeatMasker	Unknown	420519	420869	716	+	.	ID="RND-6_FAMILY-6937";TEgroup="ctg_45%7CRND-6_FAMILY-6937%7C1";Tend="1686";Tstart="1467";shortTE="F";uid="502e9e22-007f-4055-885b-2eb6cb09b111"
WOFM01000014.1	RepeatMasker	Unknown	396779	396896	537	+	.	ID="RND-1_FAMILY-197";Tend="1013";Tstart="894";shortTE="F";uid="44f741f2-11ac-4424-b592-8d16a7f2d2a9"
WOFM01000014.1	RepeatMasker	Unknown	244862	245627	4782	+	.	ID="RND-1_FAMILY-8";Tend="1818";Tstart="1054";shortTE="F";uid="d6425c4e-d67d-4176-9237-142b79675b10"
WOFM01000014.1	RepeatMasker	Unknown	135279	136121	1976	+	.	ID="RND-1_FAMILY-380";Tend="1777";Tstart="928";shortTE="F";uid="5c9d422b-f44e-4b0f-afe6-b771660395ac"
WOFM01000014.1	RepeatMasker	Unknown	484986	485097	420	+	.	ID="RND-1_FAMILY-402";Tend="1440";Tstart="1329";shortTE="F";uid="552d3fea-454b-4fca-99f8-6513f0c156a8"
WOFM01000014.1	RepeatMasker	DNA/P	542598	544242	594	+	.	ID="RND-1_FAMILY-310";TEgroup="ctg_45%7CRND-1_FAMILY-310%7C1";Tend="5186";Tstart="2306";shortTE="F";uid="deb6a6fb-34fa-43c9-b155-6bd77f59a369"
WOFM01000014.1	RepeatMasker	Unknown	79716	80277	2934	+	.	ID="RND-1_FAMILY-528";Tend="1559";Tstart="945";shortTE="F";uid="8b4ee22b-c7cd-46aa-a90f-0bfabfa9c2d4"
WOFM01000014.1	RepeatMasker	DNA/Maverick	262500	263290	766	+	.	ID="RND-6_FAMILY-1295";TEgroup="ctg_45%7CRND-6_FAMILY-1295%7C1";Tend="3402";Tstart="1542";shortTE="T";uid="491d743e-1bc0-44b7-83f5-ee63c1305ba5"
WOFM01000014.1	RepeatMasker	Unknown	218770	218927	535	+	.	ID="RND-1_FAMILY-10";Tend="1110";Tstart="974";shortTE="F";uid="5126ca2f-616b-4af7-a0d4-bedf898bb879"
WOFM01000014.1	RepeatMasker	Unknown	556575	556746	1109	+	.	ID="RND-6_FAMILY-1824";Tend="1120";Tstart="950";shortTE="F";uid="470f8d20-6428-4281-bf03-269e4588d46d"
WOFM01000014.1	RepeatMasker	Unknown	501752	501854	540	+	.	ID="RND-6_FAMILY-3674";Tend="947";Tstart="844";shortTE="F";uid="21717421-3939-43fa-b888-7a0da75b8a6c"
WOFM01000014.1	RepeatMasker	LTR/Copia	449318	450134	2972	+	.	ID="RND-5_FAMILY-5017";Tend="1889";Tstart="1066";shortTE="F";uid="2d272d74-48b2-42da-9ca3-3c92086eb8a2"
WOFM01000014.1	RepeatMasker	DNA/hAT-hAT19	487409	487541	580	+	.	ID="RND-6_FAMILY-4704";Tend="1574";Tstart="1430";shortTE="F";uid="7cd735ea-d9cf-48bf-b05c-98c28c07b580"
WOFM01000014.1	RepeatMasker	LINE/L2	70958	71091	540	+	.	ID="L2-10_HMEL";Tend="2190";Tstart="2055";shortTE="F";uid="65dc9f82-23f3-4e19-9507-8929ba22a482"
WOFM01000014.1	RepeatMasker	RC/Helitron	146365	147066	3688	+	.	ID="RND-5_FAMILY-2749";Tend="1650";Tstart="922";shortTE="F";uid="bdbf52bb-2550-42a9-b621-418cb77f679b"
WOFM01000014.1	RepeatMasker	Unknown	443379	443605	1093	+	.	ID="RND-5_FAMILY-1076";Tend="1102";Tstart="874";shortTE="F";uid="24b6f27c-5047-481e-9b2c-e43a8b84090e"
WOFM01000014.1	RepeatMasker	Unknown	440235	441165	5849	+	.	ID="RND-5_FAMILY-4093";Tend="1768";Tstart="835";shortTE="F";uid="05b75612-806e-4629-a848-ea9ba15d51df"
WOFM01000014.1	RepeatMasker	Unknown	219639	220000	1554	+	.	ID="RND-4_FAMILY-168";Tend="1308";Tstart="954";shortTE="F";uid="d838cbeb-fd27-402d-be4e-75594a2aa5dd"
WOFM01000014.1	RepeatMasker	Unknown	335302	336038	3479	+	.	ID="RND-4_FAMILY-1083";Tend="1806";Tstart="1021";shortTE="F";uid="4e6eee79-fb5f-4e0c-8a70-38fbc26c1d72"
WOFM01000014.1	RepeatMasker	LINE/RTE-BovB	371684	372217	3166	+	.	ID="RND-3_FAMILY-11";Tend="1490";Tstart="933";shortTE="F";uid="b94b5e3f-4585-4639-b874-e0e8f4e8902a"
WOFM01000014.1	RepeatMasker	Unknown	112244	112845	2677	+	.	ID="RND-4_FAMILY-1438";Tend="1528";Tstart="933";shortTE="F";uid="eb540a3a-19bb-4668-a3b9-83aa9b5aec9b"
WOFM01000014.1	RepeatMasker	Unknown	111679	112203	3686	+	.	ID="RND-1_FAMILY-978";Tend="1516";Tstart="999";shortTE="F";uid="611280ed-bf4a-47d5-804f-572a6d5947b5"
WOFM01000014.1	RepeatMasker	Unknown	387327	387601	1702	+	.	ID="RND-1_FAMILY-1040";Tend="1154";Tstart="890";shortTE="F";uid="1b9600ef-eb0c-4cd5-a177-00a438a06cfb"
WOFM01000014.1	RepeatMasker	Unknown	403965	404852	4565	+	.	ID="RND-5_FAMILY-1347";Tend="1608";Tstart="735";shortTE="F";uid="1f3f9922-3261-4127-ba92-ce0095493e4a"
WOFM01000014.1	RepeatMasker	Unknown	318713	318886	1399	+	.	ID="RND-1_FAMILY-70";Tend="1165";Tstart="992";shortTE="F";uid="6689d4ca-f3b6-4300-813b-b93490407581"
WOFM01000014.1	RepeatMasker	DNA	442985	443144	902	+	.	ID="RND-5_FAMILY-4767";Tend="1047";Tstart="888";shortTE="F";uid="b4d7c5fa-d45d-4630-81a0-0428d21652e3"
WOFM01000014.1	RepeatMasker	LTR/Gypsy	263723	267567	7106	+	.	ID="RND-1_FAMILY-651";Tend="5336";Tstart="1396";shortTE="F";uid="85a96fe5-138d-479c-820d-3c09cc08d1a3"
WOFM01000014.1	RepeatMasker	Unknown	243960	244293	1598	+	.	ID="RND-2_FAMILY-36";Tend="1262";Tstart="933";shortTE="F";uid="520d99f1-1809-427a-991d-fe8dd41695bf"
WOFM01000014.1	RepeatMasker	Unknown	475169	475318	814	+	.	ID="RND-1_FAMILY-139";Tend="1063";Tstart="913";shortTE="F";uid="9801ae92-1b5a-41fd-8ee7-53c4c1e29897"
WOFM01000014.1	RepeatMasker	Unknown	365902	366130	1320	+	.	ID="RND-4_FAMILY-2443";Tend="1201";Tstart="952";shortTE="F";uid="de55fdbf-5b41-45f4-ac7f-703384ab96cb"
WOFM01000014.1	RepeatMasker	Unknown	472440	473006	3435	+	.	ID="RND-1_FAMILY-52";Tend="1556";Tstart="981";shortTE="F";uid="c8f6f5f4-7fb9-4c83-aec1-cd5f5883b323"
WOFM01000014.1	RepeatMasker	Unknown	188407	188623	522	+	.	ID="RND-1_FAMILY-616";Tend="1524";Tstart="1307";shortTE="F";uid="b2f9cdc0-9b16-40fc-bced-13860560cec7"
WOFM01000014.1	RepeatMasker	Unknown	223552	223668	687	+	.	ID="RND-6_FAMILY-9120";Tend="1063";Tstart="947";shortTE="F";uid="1e061559-e227-462f-918c-cc22de397a11"
WOFM01000014.1	RepeatMasker	Unknown	412593	412756	448	+	.	ID="RND-6_FAMILY-1324";Tend="1675";Tstart="1502";shortTE="F";uid="c67519e8-f5f1-45a7-93b0-2e5d3b5b6ffc"
WOFM01000014.1	RepeatMasker	Unknown	166585	166936	1139	+	.	ID="RND-6_FAMILY-9161";TEgroup="ctg_45%7CRND-6_FAMILY-9161%7C1";Tend="1723";Tstart="927";shortTE="F";uid="5b199d17-6ee8-43f3-b1f8-265eba21fa00"
WOFM01000014.1	RepeatMasker	Unknown	413136	414216	6495	+	.	ID="RND-5_FAMILY-1452";Tend="1842";Tstart="725";shortTE="F";uid="f8966e1d-b125-450c-ad41-c35f629200b1"
WOFM01000014.1	RepeatMasker	Unknown	116089	116348	1818	+	.	ID="RND-1_FAMILY-128";Tend="1233";Tstart="975";shortTE="F";uid="cfb9bcb3-0e1b-49c1-b905-758b85e66877"
WOFM01000014.1	RepeatMasker	DNA/TcMar-Tigger	25209	25666	1548	-	.	ID="RND-4_FAMILY-740";Tend="1461";Tstart="992";shortTE="F";uid="093c4648-6bcf-4cb1-b02c-85bd00a8cbb1"
WOFM01000014.1	RepeatMasker	Unknown	366800	367672	2546	-	.	ID="RND-1_FAMILY-6";Tend="1994";Tstart="712";shortTE="F";uid="76ec967a-594f-4505-a6ce-a9d49fc457e5"
WOFM01000014.1	RepeatMasker	DNA	134099	134763	3021	-	.	ID="RND-1_FAMILY-134";Tend="1580";Tstart="928";shortTE="F";uid="44c02752-8f1c-4264-ab81-b5c5b5443651"
WOFM01000014.1	RepeatMasker	LTR/Copia	559828	560298	3312	-	.	ID="RND-1_FAMILY-162";Tend="6430";Tstart="5967";shortTE="F";uid="39f39efc-54d1-48f5-ac12-c27071452335"
WOFM01000014.1	RepeatMasker	DNA/hAT-Tip100	441339	441625	1007	-	.	ID="RND-5_FAMILY-530";Tend="1219";Tstart="953";shortTE="F";uid="2fce778f-a952-4201-ad5d-91b16d971bfe"
WOFM01000014.1	RepeatMasker	Unknown	155495	156157	3543	-	.	ID="RND-2_FAMILY-36";Tend="1776";Tstart="1114";shortTE="F";uid="2f432ad0-2771-4337-b89e-31d742cb0a1c"
WOFM01000014.1	RepeatMasker	DNA/MULE-MuDR?	129330	129903	943	-	.	ID="RND-5_FAMILY-901";TEgroup="ctg_45%7CRND-5_FAMILY-901%7C1";Tend="1442";Tstart="995";shortTE="F";uid="8b161024-17e4-45df-9fc9-41612cd9bced"
WOFM01000014.1	RepeatMasker	RC/Helitron	128018	128397	1272	-	.	ID="RND-6_FAMILY-1361";Tend="1414";Tstart="1021";shortTE="F";uid="a7881658-5229-4af9-8909-ebafc5be5e59"
WOFM01000014.1	RepeatMasker	Unknown	519531	520476	2404	-	.	ID="RND-6_FAMILY-270";Tend="1821";Tstart="919";shortTE="F";uid="87dad682-0619-4679-90e1-ffa70e9ca320"
WOFM01000014.1	RepeatMasker	Unknown	373037	373339	2171	-	.	ID="RND-1_FAMILY-2";Tend="1837";Tstart="1501";shortTE="F";uid="41a8eb8f-2fb5-48b6-aae5-992d1c727c17"
WOFM01000014.1	RepeatMasker	Unknown	550284	550791	2980	-	.	ID="RND-6_FAMILY-9161";Tend="1332";Tstart="796";shortTE="F";uid="4e723951-3beb-493b-8a55-08551545d8fa"
WOFM01000014.1	RepeatMasker	Unknown	68381	68702	2426	-	.	ID="RND-1_FAMILY-517";Tend="1251";Tstart="927";shortTE="F";uid="f894b6a0-dcbf-48c8-b2af-110a3460f8fc"
WOFM01000014.1	RepeatMasker	Unknown	535605	535846	1158	-	.	ID="RND-5_FAMILY-4056";Tend="1396";Tstart="1155";shortTE="F";uid="0c03404d-3176-4bc6-92b4-ef850251ffdd"
WOFM01000014.1	RepeatMasker	LTR/Pao	453940	454138	1625	-	.	ID="RND-1_FAMILY-596";Tend="978";Tstart="781";shortTE="F";uid="81f8e338-70e8-4ee2-b759-77a1e18717dc"
WOFM01000014.1	RepeatMasker	Unknown	96058	96832	6262	-	.	ID="RND-1_FAMILY-609";Tend="1697";Tstart="923";shortTE="F";uid="2ea96676-2837-4180-981d-02d1016ae09d"
WOFM01000014.1	RepeatMasker	Unknown	104545	104684	9566	-	.	ID="RND-1_FAMILY-1";Tend="750";Tstart="552";shortTE="F";uid="9d33fffe-2f1c-476a-a11c-c4fc5a439b90"
WOFM01000014.1	RepeatMasker	Unknown	72192	72473	1125	-	.	ID="RND-1_FAMILY-721";Tend="1195";Tstart="914";shortTE="F";uid="4b10001e-35fd-4021-8bde-a8c19df414a7"
WOFM01000014.1	RepeatMasker	Unknown	136332	136537	1409	-	.	ID="RND-4_FAMILY-1523";Tend="1182";Tstart="976";shortTE="F";uid="4fa75498-9a34-4885-aec7-abee1d656097"
WOFM01000014.1	RepeatMasker	Unknown	296516	297087	3214	-	.	ID="RND-6_FAMILY-6082";Tend="896";Tstart="334";shortTE="F";uid="f8224113-9731-429c-83fc-878e7ad4ba23"
WOFM01000014.1	RepeatMasker	LTR/Gypsy	249207	249883	5741	-	.	ID="RND-6_FAMILY-1552";Tend="1443";Tstart="768";shortTE="F";uid="d6f86b58-b715-4ead-a373-0910a7dbabf6"
WOFM01000014.1	RepeatMasker	Unknown	431708	433332	2723	-	.	ID="RND-1_FAMILY-8";TEgroup="ctg_45%7CRND-1_FAMILY-8%7C1";Tend="1799";Tstart="983";shortTE="F";uid="6fe8c889-b246-47ef-8827-8d42bbcd7f5d"
WOFM01000014.1	RepeatMasker	Unknown	485353	485563	608	-	.	ID="RND-6_FAMILY-734";Tend="1142";Tstart="931";shortTE="F";uid="1f8d63a1-8a1b-4c88-bbd3-4f2fb79339ee"
WOFM01000014.1	RepeatMasker	Unknown	128386	128846	2894	-	.	ID="RND-5_FAMILY-3473";Tend="1379";Tstart="934";shortTE="F";uid="098e152e-29a4-4d8e-a38c-195a74d6a574"
WOFM01000014.1	RepeatMasker	Unknown	122628	122943	1839	-	.	ID="RND-5_FAMILY-733";Tend="1373";Tstart="1060";shortTE="F";uid="0864ff58-78de-46cb-b1ba-d550356276c1"
WOFM01000014.1	RepeatMasker	Unknown	240190	241185	6850	-	.	ID="RND-4_FAMILY-84";Tend="1905";Tstart="928";shortTE="F";uid="1d235c3b-1628-4ec1-92d7-c87bcd8bf95e"
WOFM01000014.1	RepeatMasker	Unknown	439964	440246	782	-	.	ID="RND-5_FAMILY-2299";Tend="1301";Tstart="964";shortTE="F";uid="38b3c581-d35e-49ce-8cbd-0ad7f6b5d03f"
WOFM01000014.1	RepeatMasker	Unknown	376712	377285	2976	-	.	ID="RND-5_FAMILY-784";Tend="1462";Tstart="886";shortTE="F";uid="ec32793b-c149-4f4a-aeb5-de8111be071d"
WOFM01000014.1	RepeatMasker	Unknown	527748	527978	1170	-	.	ID="RND-5_FAMILY-2154";Tend="1173";Tstart="944";shortTE="F";uid="1515dbae-78e3-4a32-b93c-6995f46939db"
WOFM01000014.1	RepeatMasker	Unknown	405766	405962	1023	-	.	ID="RND-4_FAMILY-2933";Tend="1138";Tstart="911";shortTE="F";uid="1132919a-8164-46f6-b0d9-244a0ee0785a"
WOFM01000014.1	RepeatMasker	Unknown	330124	330451	1789	-	.	ID="RND-6_FAMILY-2349";Tend="1380";Tstart="976";shortTE="F";uid="00d953a8-f3c2-453b-9e5c-4db710a70ee7"
WOFM01000014.1	RepeatMasker	LTR/Gypsy	106251	106634	636	-	.	ID="RND-1_FAMILY-911";Tend="1790";Tstart="725";shortTE="F";uid="83a38c62-dcb2-44a3-9b38-667644ea93a1"
WOFM01000014.1	RepeatMasker	RC/Helitron	517371	518143	4549	-	.	ID="RND-6_FAMILY-1030";Tend="2336";Tstart="1536";shortTE="F";uid="cd715fc8-7a38-4a9e-8568-4b44ca331ffd"
WOFM01000014.1	RepeatMasker	DNA/Academ-1	359840	360765	3291	-	.	ID="RND-1_FAMILY-579";Tend="1810";Tstart="767";shortTE="F";uid="ee23674b-d9f2-4812-adc5-a902fded52ed"
WOFM01000014.1	RepeatMasker	Unknown	479879	480370	1256	-	.	ID="RND-5_FAMILY-842";Tend="1406";Tstart="942";shortTE="F";uid="74eb114e-544f-43d5-9a17-b56d6208e0e1"
WOFM01000014.1	RepeatMasker	Unknown	444167	444470	2001	-	.	ID="RND-5_FAMILY-2840";Tend="1234";Tstart="931";shortTE="F";uid="2ed835b7-d8aa-4fe3-bedc-8eb25f59637e"
WOFM01000014.1	RepeatMasker	LTR/Gypsy	336916	337200	1144	-	.	ID="RND-1_FAMILY-74";Tend="1048";Tstart="751";shortTE="F";uid="5856cdf8-483a-48db-9d2d-14c6d14809de"
WOFM01000014.1	RepeatMasker	Satellite	220327	220737	2357	-	.	ID="RND-4_FAMILY-54";Tend="1395";Tstart="953";shortTE="F";uid="870f2b5b-c752-47c2-a9ba-2a64f8557299"
WOFM01000014.1	RepeatMasker	Unknown	12904	13075	829	-	.	ID="RND-1_FAMILY-264";Tend="1118";Tstart="947";shortTE="F";uid="3fbaaa52-c36d-457f-8861-5a1ebf896aa8"
WOFM01000014.1	RepeatMasker	Unknown	378699	379949	3334	-	.	ID="RND-5_FAMILY-2131";TEgroup="ctg_45%7CRND-5_FAMILY-2131%7C1";Tend="2981";Tstart="859";shortTE="F";uid="0938e1be-6bb4-4483-8426-0e757dc15267"
WOFM01000014.1	RepeatMasker	DNA/TcMar-Mariner	513962	514264	1638	-	.	ID="RND-1_FAMILY-683";Tend="1609";Tstart="1271";shortTE="F";uid="66df45be-7857-46c7-99bd-9e556d83e748"
WOFM01000014.1	RepeatMasker	LINE/RTE-BovB	456311	456443	701	-	.	ID="RND-3_FAMILY-11";Tend="1072";Tstart="926";shortTE="F";uid="4e652ae5-05d3-41dc-91e4-7d14f2005925"
WOFM01000014.1	RepeatMasker	Unknown	157164	157382	417	-	.	ID="RND-4_FAMILY-454";Tend="941";Tstart="719";shortTE="F";uid="7a5048bc-7d62-431c-a298-8db68e599966"
WOFM01000014.1	RepeatMasker	LINE/L2	462990	463562	4377	-	.	ID="RND-1_FAMILY-257";Tend="2809";Tstart="2234";shortTE="F";uid="222c9338-2bfc-4dc1-85d3-909d05bd9952"
WOFM01000014.1	RepeatMasker	DNA/CMC-Chapaev-3	479262	479882	4147	-	.	ID="RND-1_FAMILY-472";Tend="1564";Tstart="936";shortTE="F";uid="b7dbd6f2-cd4d-45b1-b439-a6538e9f26a2"
WOFM01000014.1	RepeatMasker	Unknown	110287	110482	680	-	.	ID="RND-1_FAMILY-34";Tend="1116";Tstart="935";shortTE="F";uid="ec523f17-0fe8-400d-b01c-23fc0cc9059b"
WOFM01000014.1	RepeatMasker	LTR/Gypsy	305208	312025	53526	-	.	ID="RND-1_FAMILY-156";Tend="7129";Tstart="261";shortTE="F";uid="68ad0f19-4f83-4f5d-93bf-3ac3248f5bc0"
WOFM01000014.1	RepeatMasker	Unknown	407936	409479	5487	-	.	ID="RND-6_FAMILY-7889";TEgroup="ctg_45%7CRND-6_FAMILY-7889%7C1";Tend="1996";Tstart="755";shortTE="F";uid="c78a0361-b3d4-4f39-ad79-360855735f99"
WOFM01000014.1	RepeatMasker	Unknown	173524	173853	2201	-	.	ID="RND-1_FAMILY-251";Tend="1230";Tstart="886";shortTE="F";uid="fb0cda3e-1d3e-44ac-a79f-4b7839311ab6"
WOFM01000014.1	RepeatMasker	Unknown	329030	329261	1311	-	.	ID="RND-1_FAMILY-435";Tend="1136";Tstart="898";shortTE="F";uid="cb0bc7c1-da5e-4afe-8e25-a57c9ca567eb"
WOFM01000014.1	RepeatMasker	DNA/MULE-MuDR?	499900	500378	2956	-	.	ID="RND-5_FAMILY-901";Tend="1398";Tstart="920";shortTE="F";uid="b330730a-d2d9-4160-a841-2374583e5e6a"
WOFM01000014.1	RepeatMasker	Unknown	127076	127313	1532	-	.	ID="RND-1_FAMILY-675";Tend="1424";Tstart="1184";shortTE="F";uid="ada83590-c5aa-4acf-887b-3e9417e6b068"
WOFM01000014.1	RepeatMasker	Unknown	177795	178101	1931	-	.	ID="RND-5_FAMILY-3892";Tend="1247";Tstart="937";shortTE="F";uid="aac6985d-5976-4ee4-9cdf-590f34cdc5b0"
WOFM01000014.1	RepeatMasker	Unknown	425111	425248	434	-	.	ID="RND-1_FAMILY-616";Tend="1115";Tstart="959";shortTE="F";uid="7e2bee7a-df7c-499f-8d5e-73b1445be824"
WOFM01000014.1	RepeatMasker	DNA/hAT-Tip100	194718	194897	786	-	.	ID="RND-4_FAMILY-959";Tend="1278";Tstart="1096";shortTE="F";uid="c56e1393-ec93-4b39-9d96-deb93f84da09"
WOFM01000014.1	RepeatMasker	Unknown	551514	552144	4150	-	.	ID="RND-1_FAMILY-525";Tend="1574";Tstart="946";shortTE="F";uid="5fef82ad-a0e9-497f-ac73-a422edd72131"
WOFM01000014.1	RepeatMasker	DNA/Kolobok-T2	397424	399338	14663	-	.	ID="RND-1_FAMILY-16";Tend="6999";Tstart="5073";shortTE="F";uid="71c93897-d2c8-4abf-8a0d-fd53e5e0e3e4"
WOFM01000014.1	RepeatMasker	Unknown	340190	341892	8942	-	.	ID="RND-1_FAMILY-746";Tend="2445";Tstart="810";shortTE="F";uid="9ee586d5-ab05-42c4-bede-2de516999fa0"
WOFM01000014.1	RepeatMasker	Unknown	463564	463783	1153	-	.	ID="RND-5_FAMILY-2147";Tend="1286";Tstart="1071";shortTE="F";uid="527aba8d-dfa0-47c6-a87b-187e1e5dc71f"
WOFM01000014.1	RepeatMasker	LINE/R2-NeSL	393835	394155	2130	-	.	ID="RND-3_FAMILY-38";Tend="1266";Tstart="940";shortTE="F";uid="65d95fed-5603-4b76-ae0a-73b807fb67cd"
WOFM01000014.1	RepeatMasker	DNA/CMC-Chapaev-3	443590	443787	1235	-	.	ID="RND-1_FAMILY-472";Tend="1343";Tstart="1146";shortTE="F";uid="8145081d-875d-4edc-af18-ba0513bccbd0"
WOFM01000014.1	RepeatMasker	Unknown	107482	107765	754	-	.	ID="RND-1_FAMILY-34";Tend="1402";Tstart="1111";shortTE="F";uid="508d00bc-c3d3-4cd8-b6b2-98ab110f4c9e"
WOFM01000014.1	RepeatMasker	RC/Helitron	503146	503328	481	-	.	ID="RND-1_FAMILY-466";Tend="1612";Tstart="1435";shortTE="F";uid="be36654d-6b98-45b9-a30a-d3f113f00888"
WOFM01000014.1	RepeatMasker	DNA/Crypton-I	123158	123429	1374	-	.	ID="RND-1_FAMILY-240";Tend="1444";Tstart="1163";shortTE="F";uid="2f4bcd04-ac83-4554-b00b-c1d6110875d5"
WOFM01000014.1	RepeatMasker	Unknown	187880	188023	466	-	.	ID="RND-4_FAMILY-1083";Tend="1771";Tstart="1636";shortTE="F";uid="a2b008f3-f1ea-4936-b250-28773a5ae14f"
WOFM01000014.1	RepeatMasker	Unknown	530815	531038	1025	-	.	ID="RND-1_FAMILY-175";Tend="1072";Tstart="860";shortTE="F";uid="d4e12df0-73cc-432a-ab82-fe6d19547fb3"
WOFM01000014.1	RepeatMasker	DNA/TcMar-Pogo	490268	491187	5105	-	.	ID="RND-6_FAMILY-2159";Tend="1694";Tstart="824";shortTE="F";uid="09e3d975-cf22-4233-a30b-5eb8c66f8712"
WOFM01000014.1	RepeatMasker	Unknown	441625	441872	1537	-	.	ID="RND-6_FAMILY-3016";Tend="1862";Tstart="1613";shortTE="F";uid="b59e93b8-e84a-4b2a-8c43-e84ba175e0f8"
WOFM01000014.1	RepeatMasker	Unknown	56325	57106	1589	-	.	ID="RND-6_FAMILY-244";Tend="2668";Tstart="1942";shortTE="F";uid="fc8902b2-7fd1-4a39-bb53-b969f661b766"
WOFM01000014.1	RepeatMasker	Unknown	70491	70687	613	-	.	ID="RND-6_FAMILY-2382";Tend="922";Tstart="681";shortTE="F";uid="33dcf4c9-aca8-4ae7-a269-8c32365266cc"
WOFM01000014.1	RepeatMasker	RC/Helitron	302543	302727	581	-	.	ID="RND-6_FAMILY-3636";Tend="1880";Tstart="1704";shortTE="F";uid="8d687366-9aeb-4634-9be6-3b7dc6ed77e8"
WOFM01000014.1	RepeatMasker	Unknown	475286	475428	806	-	.	ID="RND-1_FAMILY-10";Tend="1118";Tstart="972";shortTE="F";uid="ff9dacaf-7c70-4832-a33b-40d0c2ae0762"
WOFM01000014.1	RepeatMasker	DNA/Ginger-2	425263	426033	3202	-	.	ID="RND-4_FAMILY-388";Tend="1301";Tstart="536";shortTE="F";uid="8bbca9d2-58f6-474e-988f-2c4f97b750d7"
WOFM01000014.1	RepeatMasker	Unknown	71461	71580	464	-	.	ID="RND-6_FAMILY-2382";Tend="664";Tstart="551";shortTE="F";uid="643ab44a-b10a-4290-891a-b9e7f11ba428"
WOFM01000014.1	RepeatMasker	Unknown	188707	188872	454	-	.	ID="RND-5_FAMILY-1933";Tend="1188";Tstart="1033";shortTE="F";uid="76ac6102-0cce-415f-a83c-63fc39663688"
WOFM01000014.1	RepeatMasker	LTR/Gypsy	275398	282173	51220	-	.	ID="RND-1_FAMILY-845";Tend="7647";Tstart="782";shortTE="F";uid="0b43a54c-8181-40e2-a1c2-502fadb36b84"
WOFM01000014.1	RepeatMasker	DNA/Crypton-I	108705	108981	1516	-	.	ID="RND-1_FAMILY-1028";Tend="1529";Tstart="1253";shortTE="F";uid="c699231c-17be-4838-abe6-061d6aa1842d"
WOFM01000014.1	RepeatMasker	Unknown	353248	353450	418	-	.	ID="RND-1_FAMILY-197";Tend="1131";Tstart="910";shortTE="F";uid="2ab1a781-9b8b-4487-8d60-98d2c3302acd"
WOFM01000014.1	RepeatMasker	Unknown	447980	448379	2971	-	.	ID="RND-1_FAMILY-133";Tend="1287";Tstart="894";shortTE="F";uid="4d747202-3f2a-44c3-bf13-f066d828f7d4"
WOFM01000014.1	RepeatMasker	Unknown	160755	160898	3250	-	.	ID="RND-1_FAMILY-1";Tend="1957";Tstart="1602";shortTE="F";uid="cfa583e2-21d0-4bca-90bf-03479a4984fb"
WOFM01000014.1	RepeatMasker	Unknown	90568	90853	1828	-	.	ID="RND-1_FAMILY-629";Tend="1156";Tstart="887";shortTE="F";uid="daec2704-ee75-4361-9ff5-3b6a1b69ddf1"
WOFM01000014.1	RepeatMasker	Unknown	20883	21324	3302	-	.	ID="RND-5_FAMILY-1463";Tend="1379";Tstart="942";shortTE="F";uid="143a96d7-d1ad-4f0f-b6e9-fcd872cb7d64"
WOFM01000014.1	RepeatMasker	Unknown	244516	245623	2088	-	.	ID="RND-6_FAMILY-14429";Tend="1238";Tstart="221";shortTE="F";uid="26aae3ce-b188-41b6-affe-2829f43dc101"
WOFM01000014.1	RepeatMasker	Unknown	79152	79732	493	-	.	ID="RND-5_FAMILY-3423";TEgroup="ctg_45%7CRND-5_FAMILY-3423%7C1";Tend="1600";Tstart="918";shortTE="F";uid="9e57520f-a5bd-4280-9ea3-0879971bd2d9"
WOFM01000014.1	RepeatMasker	Unknown	443959	444191	1128	-	.	ID="RND-1_FAMILY-52";Tend="1552";Tstart="1288";shortTE="F";uid="9ee2b01c-953a-441d-b77c-cc03d142e1e1"
WOFM01000014.1	RepeatMasker	Unknown	68808	69756	5354	-	.	ID="RND-6_FAMILY-2382";Tend="1880";Tstart="938";shortTE="F";uid="6771d975-de4a-4749-8ca6-15817967cddc"
WOFM01000014.1	RepeatMasker	Unknown	102951	103899	9566	-	.	ID="RND-1_FAMILY-1";Tend="2084";Tstart="751";shortTE="F";uid="ad2297b5-8463-41fc-9e04-6189fcbf79ed"
WOFM01000014.1	RepeatMasker	Unknown	394548	395104	859	-	.	ID="RND-1_FAMILY-495";TEgroup="ctg_45%7CRND-1_FAMILY-495%7C1";Tend="1618";Tstart="936";shortTE="F";uid="683ed43e-7ce8-4ad2-92a5-9e11238f6001"
WOFM01000014.1	RepeatMasker	DNA	385122	385288	900	-	.	ID="RND-5_FAMILY-4767";Tend="1047";Tstart="886";shortTE="F";uid="cce2e96b-f34f-4182-9bdc-3f0da34151ae"
WOFM01000014.1	RepeatMasker	LTR/Gypsy	454498	455504	6635	-	.	ID="RND-1_FAMILY-446";Tend="1893";Tstart="823";shortTE="F";uid="f6d2bd08-6217-4c2a-9a5b-7c5482f9d956"
WOFM01000014.1	RepeatMasker	Unknown	437632	438547	5628	-	.	ID="RND-6_FAMILY-9161";Tend="1746";Tstart="795";shortTE="F";uid="aae55560-65c2-48e3-8d70-f27b63b6525d"
WOFM01000014.1	RepeatMasker	Unknown	151162	151937	6332	-	.	ID="RND-1_FAMILY-609";Tend="1698";Tstart="923";shortTE="F";uid="d36ef465-a9f0-4369-a8d9-9f71b96ccaf3"
WOFM01000014.1	RepeatMasker	Unknown	331513	331809	789	-	.	ID="RND-1_FAMILY-328";Tend="1128";Tstart="991";shortTE="F";uid="8dc90134-3002-48d8-98f5-baa92cbdb024"
WOFM01000014.1	RepeatMasker	DNA/TcMar-Mariner	532063	532169	463	-	.	ID="RND-5_FAMILY-138";Tend="2114";Tstart="2011";shortTE="F";uid="e2c65181-bb8a-487a-8945-6da3453af952"
WOFM01000014.1	RepeatMasker	Unknown	48440	48774	2320	-	.	ID="RND-1_FAMILY-494";Tend="1352";Tstart="1000";shortTE="F";uid="9ea042bb-247e-43a2-ad77-f39f41d7a05f"
WOFM01000014.1	RepeatMasker	Unknown	374346	375098	812	-	.	ID="RND-1_FAMILY-595";Tend="1652";Tstart="897";shortTE="F";uid="935bd963-1138-4aaf-8cac-2ed6458a2b17"
WOFM01000014.1	RepeatMasker	LTR/Gypsy	205955	206424	3303	-	.	ID="RND-1_FAMILY-446";Tend="1303";Tstart="826";shortTE="F";uid="52a50df6-d81d-45c2-81eb-9a782eae2d4d"
WOFM01000014.1	RepeatMasker	Unknown	63702	64218	850	-	.	ID="RND-1_FAMILY-146";TEgroup="ctg_45%7CRND-1_FAMILY-146%7C1";Tend="1229";Tstart="875";shortTE="F";uid="5093b1e3-0687-4fc1-a835-44bb094e52ce"
WOFM01000014.1	RepeatMasker	Unknown	89497	89709	1634	-	.	ID="RND-1_FAMILY-629";Tend="1362";Tstart="1152";shortTE="F";uid="12638e17-5109-4659-8ddc-a2ef70fef524"
WOFM01000014.1	RepeatMasker	DNA/Kolobok-T2	399335	403674	36959	-	.	ID="RND-1_FAMILY-15";Tend="5208";Tstart="829";shortTE="F";uid="a9d39f44-dbcb-4f5d-ace9-f675ca374652"
WOFM01000014.1	RepeatMasker	Unknown	107765	108718	6254	-	.	ID="RND-5_FAMILY-1819";Tend="1890";Tstart="924";shortTE="F";uid="a27b2686-91ed-4d9f-a40a-9ef6ee0a2d85"
WOFM01000014.1	RepeatMasker	Unknown	54680	55012	2156	-	.	ID="RND-6_FAMILY-1824";Tend="1263";Tstart="931";shortTE="F";uid="61357d9e-f94f-4d21-95b0-e9c7bd074288"
WOFM01000014.1	RepeatMasker	Unknown	347583	347884	2436	-	.	ID="RND-1_FAMILY-959";Tend="1226";Tstart="924";shortTE="F";uid="ab02bfcb-2344-4308-a12f-321775857f11"
WOFM01000014.1	RepeatMasker	LTR/Gypsy	81022	86751	51146	-	.	ID="RND-6_FAMILY-3420";Tend="5730";Tstart="1";shortTE="F";uid="949e2fa7-ec70-4269-a157-1395352fbd78"
WOFM01000014.1	RepeatMasker	Unknown	516059	516219	476	-	.	ID="RND-1_FAMILY-616";TEgroup="ctg_45%7CRND-1_FAMILY-616%7C1";Tend="1452";Tstart="949";shortTE="T";uid="68fc62c3-52aa-4391-96b1-35b651ec5db6"
WOFM01000014.1	RepeatMasker	Unknown	170716	170868	665	-	.	ID="RND-6_FAMILY-4842";Tend="1040";Tstart="873";shortTE="F";uid="9b6650ee-8628-49a9-86d6-d606b9ca58d5"
WOFM01000014.1	RepeatMasker	Unknown	241885	242847	6257	-	.	ID="RND-1_FAMILY-1";Tend="2064";Tstart="1116";shortTE="F";uid="b1d53cc9-35b1-4ea2-9ce2-83e152b24815"
WOFM01000014.1	RepeatMasker	Unknown	125573	125903	1346	-	.	ID="RND-4_FAMILY-282";Tend="1262";Tstart="960";shortTE="F";uid="c93cc924-b2a4-4c1c-b6ce-1b8064e5b784"
WOFM01000014.1	RepeatMasker	Unknown	336267	336447	606	-	.	ID="RND-1_FAMILY-126";Tend="1764";Tstart="1569";shortTE="F";uid="79f41700-806f-4183-80d0-21af775603c1"
WOFM01000014.1	RepeatMasker	Unknown	550075	550263	1043	-	.	ID="RND-4_FAMILY-84";Tend="1479";Tstart="1280";shortTE="F";uid="33bfb1a1-557a-4595-8644-fe861c635c82"
WOFM01000014.1	RepeatMasker	Unknown	72932	73165	1075	-	.	ID="RND-1_FAMILY-338";Tend="1217";Tstart="979";shortTE="F";uid="9e2afb03-5e63-4664-b1a3-a85cd65c7299"
WOFM01000014.1	RepeatMasker	DNA/Crypton-I	422005	422473	2865	-	.	ID="RND-1_FAMILY-846";Tend="1381";Tstart="891";shortTE="F";uid="c692ddd6-4cb9-46a9-9cec-8eea94d344d2"
WOFM01000014.1	RepeatMasker	Unknown	441086	441190	502	-	.	ID="RND-5_FAMILY-2299";Tend="972";Tstart="877";shortTE="F";uid="1e693d14-d24d-4741-bbbb-abbca7f1945f"
WOFM01000014.1	RepeatMasker	LTR/Copia	49214	54398	44903	-	.	ID="RND-1_FAMILY-1083";Tend="5945";Tstart="747";shortTE="F";uid="377bdebb-dfeb-4944-a71f-1156dd2b9c9f"
WOFM01000014.1	RepeatMasker	Unknown	397163	397344	603	-	.	ID="RND-5_FAMILY-784";Tend="1614";Tstart="1308";shortTE="F";uid="682a511c-85b9-4615-83f7-be3f795f9260"
WOFM01000014.1	RepeatMasker	Unknown	323658	324126	1849	-	.	ID="RND-4_FAMILY-715";Tend="1471";Tstart="994";shortTE="F";uid="1e449251-4aea-487a-ac49-70b49509d8c9"
WOFM01000014.1	RepeatMasker	DNA/Sola-1	485870	486427	1595	-	.	ID="RND-5_FAMILY-2465";Tend="2613";Tstart="1926";shortTE="F";uid="defcc6db-6e8e-4f44-9ebb-fedf8ea9fb83"
WOFM01000014.1	RepeatMasker	DNA/Academ-1	480948	481400	2510	-	.	ID="RND-5_FAMILY-478";Tend="1321";Tstart="872";shortTE="F";uid="5323f4f7-c50f-48a7-89f7-65f4765b4045"
WOFM01000014.1	RepeatMasker	Unknown	556250	556552	1566	-	.	ID="RND-1_FAMILY-103";Tend="1651";Tstart="1341";shortTE="F";uid="f8e63561-9072-4b79-a633-8bdeec378a6c"
WOFM01000014.1	RepeatMasker	LTR/Gypsy	546594	547241	1760	-	.	ID="RND-5_FAMILY-3038";Tend="3608";Tstart="2912";shortTE="F";uid="1a190c33-691a-4f70-8969-7b4530333334"
WOFM01000014.1	RepeatMasker	DNA/Academ-1	368624	369508	5950	-	.	ID="RND-1_FAMILY-73";Tend="2528";Tstart="1597";shortTE="F";uid="9c565755-51d1-467f-a0c5-406d3b245e71"
WOFM01000014.1	RepeatMasker	Unknown	329712	329981	1422	-	.	ID="RND-1_FAMILY-328";Tend="1274";Tstart="993";shortTE="F";uid="af038e2b-52e4-4266-b33e-392d19320150"
WOFM01000014.1	RepeatMasker	LTR/Gypsy	467782	469316	12088	-	.	ID="RND-1_FAMILY-87";Tend="4895";Tstart="3371";shortTE="F";uid="2e5fd9b2-5fca-4c8a-a86f-51ac41ab0bc1"
WOFM01000014.1	RepeatMasker	LTR/Gypsy	315906	316943	6498	-	.	ID="RND-4_FAMILY-1433";Tend="1891";Tstart="859";shortTE="F";uid="98f394a7-82a4-4f44-8b9e-1288e7bf3c8b"
WOFM01000014.1	RepeatMasker	Unknown	349308	349484	1105	-	.	ID="RND-1_FAMILY-317";Tend="1085";Tstart="913";shortTE="F";uid="e5841e3b-b3be-4386-9c6e-0455269c2ae5"
WOFM01000014.1	RepeatMasker	DNA/Merlin	452225	452380	707	-	.	ID="RND-5_FAMILY-944";Tend="1666";Tstart="1514";shortTE="F";uid="02288c2e-7bdc-424f-bfc3-972622fc4e63"
WOFM01000014.1	RepeatMasker	Unknown	518176	518328	573	-	.	ID="RND-1_FAMILY-616";Tend="1121";Tstart="955";shortTE="F";uid="811d3154-11c9-472f-bca2-045a605b16c3"
WOFM01000014.1	RepeatMasker	Unknown	430788	431117	2308	-	.	ID="RND-1_FAMILY-377";Tend="1304";Tstart="963";shortTE="F";uid="6ae5f3a3-ff40-475f-bb7e-25bff6cb74eb"
WOFM01000014.1	RepeatMasker	Unknown	274953	275313	1600	-	.	ID="RND-2_FAMILY-36";Tend="1044";Tstart="670";shortTE="F";uid="0688e113-4ab9-4845-bdf9-180effe51c17"
WOFM01000014.1	RepeatMasker	DNA/Kolobok-T2	100369	100832	2402	-	.	ID="RND-6_FAMILY-1261";Tend="1134";Tstart="651";shortTE="F";uid="4b5924cf-ef68-4ea4-9ce0-80fd16739b80"
WOFM01000014.1	RepeatMasker	Unknown	331017	331171	791	-	.	ID="RND-6_FAMILY-5871";Tend="1182";Tstart="1037";shortTE="F";uid="81350e2c-897c-41db-aa9c-ca2f934dbf8c"
WOFM01000014.1	RepeatMasker	LTR/Gypsy	542128	542602	2105	-	.	ID="RND-5_FAMILY-1334";Tend="2529";Tstart="2054";shortTE="F";uid="d264bfd6-59a5-4b29-9a7e-d8d25fa609db"
WOFM01000014.1	RepeatMasker	Unknown	366141	366283	499	-	.	ID="RND-6_FAMILY-756";Tend="730";Tstart="609";shortTE="F";uid="5b7419a1-4480-425e-9469-cae0bacb7e9a"
WOFM01000014.1	RepeatMasker	Unknown	499240	499367	471	-	.	ID="RND-4_FAMILY-829";Tend="1337";Tstart="1209";shortTE="F";uid="01014075-6fb1-4927-aa96-3c52a3888b7c"
WOFM01000014.1	RepeatMasker	Unknown	210859	210993	775	-	.	ID="RND-1_FAMILY-387";Tend="1702";Tstart="1569";shortTE="F";uid="79391d83-fcf9-49d7-af89-9781dad3e70d"
WOFM01000014.1	RepeatMasker	LTR/Copia	59396	62072	2443	-	.	ID="RND-1_FAMILY-165";Tend="6680";Tstart="4224";shortTE="F";uid="a993f68a-6510-41b7-8a0c-9b8f144c98fe"
WOFM01000014.1	RepeatMasker	DNA/TcMar-Tc4	526645	527748	7029	-	.	ID="RND-1_FAMILY-77";Tend="1911";Tstart="788";shortTE="F";uid="9691b991-3076-4e75-bd1b-cb76290b067b"
WOFM01000014.1	RepeatMasker	DNA	17596	17735	900	-	.	ID="RND-5_FAMILY-4767";Tend="1021";Tstart="882";shortTE="F";uid="1eab4367-76d3-4561-a96e-f6fb982ef934"
WOFM01000014.1	RepeatMasker	Unknown	508634	508773	1133	-	.	ID="RND-6_FAMILY-11060";Tend="1188";Tstart="1049";shortTE="F";uid="383d6fec-3c15-4682-9c96-02a45900bc15"
WOFM01000014.1	RepeatMasker	Unknown	127308	127652	1630	-	.	ID="RND-5_FAMILY-2316";Tend="1237";Tstart="893";shortTE="F";uid="c6781328-dabe-487f-a2e1-f4d1285dc9f1"
WOFM01000014.1	RepeatMasker	Unknown	10667	10915	1456	-	.	ID="RND-6_FAMILY-3525";Tend="1749";Tstart="1490";shortTE="F";uid="3199c288-e9c0-49f1-ac34-3abb1ed7c243"
WOFM01000014.1	RepeatMasker	Unknown	29741	30119	1458	-	.	ID="RND-1_FAMILY-98";TEgroup="ctg_45%7CRND-1_FAMILY-98%7C1";Tend="1476";Tstart="935";shortTE="F";uid="334fda97-b8bf-47e5-bbaf-b99e7dfa5695"
WOFM01000014.1	RepeatMasker	LTR/Gypsy	77792	79070	7581	-	.	ID="RND-4_FAMILY-1433";Tend="2210";Tstart="840";shortTE="F";uid="fc34deb6-7eb1-4cba-8930-f704d610f80b"
WOFM01000014.1	RepeatMasker	Unknown	303102	303685	3549	-	.	ID="RND-1_FAMILY-39";Tend="1590";Tstart="989";shortTE="F";uid="55f4a2ff-b88e-45f7-b2af-3ce5b0e5dd48"
WOFM01000014.1	RepeatMasker	DNA/hAT-Ac	429266	429440	408	-	.	ID="RND-6_FAMILY-7182";Tend="1112";Tstart="950";shortTE="F";uid="9d046523-67c7-45ad-85dd-571b01feb752"
WOFM01000014.1	RepeatMasker	LTR/Gypsy	37452	43841	51591	-	.	ID="RND-1_FAMILY-226";Tend="7714";Tstart="1301";shortTE="F";uid="d5409fb3-4c92-440a-ac07-9b1235f2116c"
WOFM01000014.1	RepeatMasker	Unknown	109579	109929	2728	-	.	ID="RND-1_FAMILY-396";Tend="1212";Tstart="861";shortTE="F";uid="4d83714e-8d45-4211-be34-26acca074663"
WOFM01000014.1	RepeatMasker	DNA/P	342368	342482	440	-	.	ID="P-1_LHU";Tend="899";Tstart="787";shortTE="F";uid="e2ae5bd0-c1cc-4198-8932-fb1b7eb3c144"
WOFM01000014.1	RepeatMasker	Unknown	363272	363593	2298	-	.	ID="RND-1_FAMILY-670";Tend="1281";Tstart="943";shortTE="F";uid="c5ef05d4-1b41-4a56-a6e9-6345f63057cc"
WOFM01000014.1	RepeatMasker	DNA/CMC-Transib	118276	118957	2738	-	.	ID="RND-4_FAMILY-1691";Tend="1581";Tstart="877";shortTE="F";uid="fb421b34-69e1-408a-b88e-f7a7e71a0eb2"
WOFM01000014.1	RepeatMasker	Unknown	489348	489798	790	-	.	ID="RND-1_FAMILY-38";Tend="2888";Tstart="2446";shortTE="F";uid="0df69ac1-1a83-4d73-8e30-4de70130e245"
WOFM01000014.1	RepeatMasker	LTR/Gypsy	205654	205883	1354	-	.	ID="RND-3_FAMILY-160";Tend="1344";Tstart="1124";shortTE="F";uid="e3c5479d-b4ba-43bd-bb13-6395e9839f74"
WOFM01000014.1	RepeatMasker	Unknown	532724	532914	1990	-	.	ID="RND-6_FAMILY-9161";Tend="1858";Tstart="844";shortTE="F";uid="27bab8ee-48a6-4d9c-b84f-920ce08762ca"
WOFM01000014.1	RepeatMasker	Unknown	317277	317448	592	-	.	ID="RND-1_FAMILY-438";Tend="1161";Tstart="961";shortTE="F";uid="75feb30a-0dbe-4f97-83be-543271a9b598"
WOFM01000014.1	RepeatMasker	Unknown	161548	161870	3250	-	.	ID="RND-1_FAMILY-1";Tend="1601";Tstart="793";shortTE="F";uid="7c793271-fa37-4908-8254-e28039a8556a"
WOFM01000014.1	RepeatMasker	LTR/Gypsy	544374	546612	6460	-	.	ID="RND-1_FAMILY-1106";Tend="6030";Tstart="3712";shortTE="F";uid="16684bf4-71b5-4445-981b-1c8eed83c5e6"
WOFM01000014.1	RepeatMasker	Unknown	328890	329011	741	-	.	ID="RND-1_FAMILY-486";Tend="1043";Tstart="926";shortTE="F";uid="c82697af-17d0-4dd9-8244-a43bda634225"
WOFM01000014.1	RepeatMasker	LTR/Gypsy	492016	492604	3921	-	.	ID="RND-1_FAMILY-55";Tend="1593";Tstart="984";shortTE="F";uid="e023847b-1628-4c5c-8c77-11cc66647f67"
WOFM01000014.1	RepeatMasker	Unknown	502906	503172	936	-	.	ID="RND-1_FAMILY-117";Tend="1229";Tstart="940";shortTE="F";uid="eedce41c-cf97-4e2b-b54f-b052f13bf60c"
WOFM01000014.1	RepeatMasker	Unknown	521731	522618	5925	-	.	ID="RND-4_FAMILY-2666";Tend="1734";Tstart="846";shortTE="F";uid="601d338d-2b83-4421-a4bb-f5671428c875"
WOFM01000014.1	RepeatMasker	DNA	426758	426937	974	-	.	ID="RND-5_FAMILY-4767";Tend="1052";Tstart="882";shortTE="F";uid="d1a650ba-c7ec-4673-94c5-538560514576"
WOFM01000014.1	RepeatMasker	Unknown	303668	304060	1799	-	.	ID="RND-1_FAMILY-590";Tend="1289";Tstart="924";shortTE="F";uid="08eea6d4-159f-40f5-b81f-bfcefa425a04"
WOFM01000014.1	RepeatMasker	Unknown	343522	343727	1219	-	.	ID="RND-1_FAMILY-721";Tend="1104";Tstart="911";shortTE="F";uid="881d1dd8-de93-4cbd-864c-ab4ff3546cf5"
WOFM01000014.1	RepeatMasker	Unknown	452360	452740	2131	-	.	ID="RND-1_FAMILY-629";Tend="1381";Tstart="1010";shortTE="F";uid="763b056f-0278-4a67-8b95-7ec5af44842c"
WOFM01000014.1	RepeatMasker	Unknown	523561	523887	1619	-	.	ID="RND-1_FAMILY-449";Tend="1838";Tstart="1499";shortTE="F";uid="4ce11acb-cbdc-4bb7-bca1-fb23df67fd05"
WOFM01000014.1	RepeatMasker	Unknown	166587	166811	897	-	.	ID="RND-1_FAMILY-39";Tend="1462";Tstart="1240";shortTE="F";uid="4b5d69fc-e7ac-47fd-822d-e100d90f94e2"
WOFM01000014.1	RepeatMasker	Unknown	100843	100973	784	-	.	ID="RND-1_FAMILY-139";Tend="1053";Tstart="909";shortTE="F";uid="df63657f-74a9-4ebf-a3f5-cbb2c73dc03b"
WOFM01000014.1	RepeatMasker	Unknown	200352	201125	4165	-	.	ID="RND-5_FAMILY-473";Tend="1607";Tstart="833";shortTE="F";uid="2ce736d1-b913-40b1-a4b8-716410f52c9d"
WOFM01000014.1	RepeatMasker	Unknown	46170	46343	849	-	.	ID="RND-4_FAMILY-282";Tend="1136";Tstart="960";shortTE="F";uid="e0b61053-7bc9-46e2-a7b1-86f06f2027ea"
WOFM01000014.1	RepeatMasker	DNA/Academ-1	377976	378432	495	-	.	ID="RND-5_FAMILY-3332";TEgroup="ctg_45%7CRND-5_FAMILY-3332%7C1";Tend="1466";Tstart="922";shortTE="F";uid="64f38620-a77f-4a6f-93e2-35f692acffab"
WOFM01000014.1	RepeatMasker	Unknown	285164	285273	725	-	.	ID="RND-6_FAMILY-6082";Tend="1879";Tstart="1771";shortTE="F";uid="2dd7eb69-eb93-4393-8413-56ab98a5ebdc"
WOFM01000014.1	RepeatMasker	Unknown	101208	101499	439	-	.	ID="RND-4_FAMILY-411";Tend="1295";Tstart="1030";shortTE="F";uid="a8c1d8f5-a39c-460c-9b84-81ae7c2a2f78"
WOFM01000014.1	RepeatMasker	Unknown	25678	25978	1940	-	.	ID="RND-1_FAMILY-58";Tend="1254";Tstart="954";shortTE="F";uid="05385caf-470a-48b6-abe3-fd92fa48f445"
WOFM01000014.1	RepeatMasker	Unknown	336025	336282	1378	-	.	ID="RND-1_FAMILY-258";Tend="1678";Tstart="1406";shortTE="F";uid="00eb28c6-b023-451d-82eb-12cf36ef021d"
WOFM01000014.1	RepeatMasker	LTR/Gypsy	516415	516957	4174	-	.	ID="RND-1_FAMILY-680";Tend="4418";Tstart="3878";shortTE="F";uid="0e3c0820-6e52-4b02-9602-d5aa08b4a47a"
WOFM01000014.1	RepeatMasker	Unknown	187336	187874	1281	-	.	ID="RND-1_FAMILY-495";Tend="1514";Tstart="961";shortTE="F";uid="ed981de9-793a-4e69-b38a-5bca24ed555c"
WOFM01000014.1	RepeatMasker	Unknown	130550	130652	783	-	.	ID="RND-6_FAMILY-1576";Tend="1257";Tstart="1155";shortTE="F";uid="e016b1d1-6eff-4f30-87cd-2b49126c7d5a"
WOFM01000014.1	RepeatMasker	LTR/Gypsy	223681	236383	88948	-	.	ID="RND-6_FAMILY-3720";Tend="12607";Tstart="3";shortTE="F";uid="8d911a7d-9f98-46d0-b654-464201fe18c2"
WOFM01000014.1	RepeatMasker	Unknown	220937	221189	666	-	.	ID="RND-6_FAMILY-5387";Tend="1419";Tstart="1185";shortTE="F";uid="5aeb0c55-4b1e-4880-942b-3f2d7f4c29c9"
WOFM01000014.1	RepeatMasker	LTR/Copia	57960	58700	1570	-	.	ID="RND-6_FAMILY-5985";Tend="1168";Tstart="411";shortTE="F";uid="225798ae-d502-4d20-8d2a-d81b61be121e"
WOFM01000014.1	RepeatMasker	LTR/Gypsy	434677	435030	3033	-	.	ID="RND-1_FAMILY-87";Tend="1191";Tstart="838";shortTE="F";uid="4e63558b-d446-4b94-9024-030bde1c7744"
WOFM01000014.1	RepeatMasker	Unknown	121659	121828	444	-	.	ID="RND-6_FAMILY-1182";Tend="1129";Tstart="954";shortTE="F";uid="084748a5-ae29-496c-a721-ae9b99c93cad"
WOFM01000014.1	RepeatMasker	Unknown	24215	24590	1053	-	.	ID="RND-1_FAMILY-58";Tend="1323";Tstart="974";shortTE="F";uid="8ed098c0-d2f5-4bc4-abfb-0b5e667fcab9"
WOFM01000014.1	RepeatMasker	Unknown	333937	334312	873	-	.	ID="RND-1_FAMILY-258";Tend="1456";Tstart="1120";shortTE="F";uid="db47ab4e-44dc-4e06-9bd2-d0ad7b174a99"
WOFM01000014.1	RepeatMasker	Unknown	111430	111679	415	-	.	ID="RND-5_FAMILY-4056";TEgroup="ctg_45%7CRND-5_FAMILY-4056%7C1";Tend="1302";Tstart="982";shortTE="T";uid="eaacf10b-f1c6-4eb9-aa42-0a45a39b6125"
WOFM01000014.1	RepeatMasker	Unknown	348332	348490	861	-	.	ID="RND-5_FAMILY-5573";Tend="1087";Tstart="934";shortTE="F";uid="4f0476c4-bee5-4aab-82be-60a3d37726eb"
WOFM01000014.1	RepeatMasker	Unknown	45589	45828	1190	-	.	ID="RND-5_FAMILY-602";Tend="1248";Tstart="1002";shortTE="F";uid="860b7bff-2734-4ce2-bb92-5a32066e9ee3"
WOFM01000014.1	RepeatMasker	Unknown	434486	434678	1015	-	.	ID="RND-5_FAMILY-4056";Tend="1548";Tstart="1360";shortTE="F";uid="a55a7262-546c-40e2-9b01-4b22bcab2e7d"
WOFM01000014.1	RepeatMasker	LTR/Gypsy	270279	270520	1218	-	.	ID="RND-5_FAMILY-1656";Tend="1199";Tstart="952";shortTE="F";uid="1ec16a62-8e3c-4a08-9723-cb6d9268e4d4"
WOFM01000014.1	RepeatMasker	Unknown	35053	35267	981	-	.	ID="RND-1_FAMILY-98";Tend="1525";Tstart="1203";shortTE="F";uid="dac77bef-d523-46d2-9d8f-b1717aee2c7e"
WOFM01000014.1	RepeatMasker	Unknown	73841	74177	2206	-	.	ID="RND-6_FAMILY-2885";Tend="1246";Tstart="916";shortTE="F";uid="9d19acda-2d9b-4c7d-90ee-f5afb310d089"
WOFM01000014.1	RepeatMasker	DNA/TcMar-Mariner	15883	16214	896	-	.	ID="RND-6_FAMILY-9025";Tend="1620";Tstart="1293";shortTE="F";uid="964dd1fb-01b3-425b-b062-e189565deb90"
WOFM01000014.1	RepeatMasker	LTR/Gypsy	180355	187229	48675	-	.	ID="RND-5_FAMILY-1723";Tend="6976";Tstart="18";shortTE="F";uid="c4a4a129-e967-4374-8a82-42d7cdd3a4d2"
WOFM01000014.1	RepeatMasker	LTR/Gypsy	503350	507785	20973	-	.	ID="RND-1_FAMILY-503";TEgroup="ctg_45%7CRND-1_FAMILY-503%7C1";Tend="6845";Tstart="1019";shortTE="F";uid="622cc182-52e9-42c0-8a3d-198bb9c48b2a"
WOFM01000014.1	RepeatMasker	Unknown	420874	420976	506	-	.	ID="RND-5_FAMILY-1041";Tend="1358";Tstart="1260";shortTE="F";uid="d49242f2-73b2-4490-af8b-f400c7fc3aa8"
WOFM01000014.1	RepeatMasker	Unknown	116865	117488	3866	-	.	ID="RND-5_FAMILY-1089";Tend="1518";Tstart="865";shortTE="F";uid="9c70384f-b657-41ea-bbb0-dfdfd79ed701"
WOFM01000014.1	RepeatMasker	Unknown	19225	19969	4339	-	.	ID="RND-1_FAMILY-258";Tend="1673";Tstart="921";shortTE="F";uid="251f3b1c-d9af-4e2a-afe7-fe7a383ce45b"
WOFM01000014.1	RepeatMasker	LINE/R2-NeSL	388141	388643	3279	-	.	ID="RND-3_FAMILY-38";Tend="1454";Tstart="938";shortTE="F";uid="eafdcbbb-910c-49b9-b059-2ce963d27586"
WOFM01000014.1	RepeatMasker	DNA/Crypton-I	245987	246286	1163	-	.	ID="RND-3_FAMILY-131";Tend="1461";Tstart="1162";shortTE="F";uid="09a3dd15-00bd-4b33-a9ef-440c462f9e81"
WOFM01000014.1	RepeatMasker	Unknown	211023	211740	4470	-	.	ID="RND-4_FAMILY-84";Tend="1620";Tstart="930";shortTE="F";uid="485e3646-3195-4db6-8c8e-a7674ba98caa"
WOFM01000014.1	RepeatMasker	LTR/Gypsy	161952	166609	17682	-	.	ID="RND-1_FAMILY-1071";TEgroup="ctg_45%7CRND-1_FAMILY-1071%7C1";Tend="5665";Tstart="829";shortTE="F";uid="26c0bf91-da2c-48e0-a760-095fc6903c28"
WOFM01000014.1	RepeatMasker	Unknown	23919	24154	1375	-	.	ID="RND-4_FAMILY-2443";Tend="1200";Tstart="953";shortTE="F";uid="d1a59eae-d4b0-4d40-8368-7eb8268c88ed"
WOFM01000014.1	RepeatMasker	Unknown	533743	534186	3208	-	.	ID="RND-1_FAMILY-133";Tend="1337";Tstart="893";shortTE="F";uid="809c6b4d-ee6a-4504-9bfb-42a42a5e2f3e"
WOFM01000014.1	RepeatMasker	Unknown	344712	344929	918	-	.	ID="RND-3_FAMILY-291";Tend="1206";Tstart="965";shortTE="F";uid="81336841-a2f9-4c40-a84b-48a682da8797"
WOFM01000014.1	RepeatMasker	Unknown	473134	473431	1453	-	.	ID="RND-1_FAMILY-456";Tend="1330";Tstart="1027";shortTE="F";uid="70a918c2-0012-4c5c-9797-b08a5b2c382f"
WOFM01000014.1	RepeatMasker	DNA/Merlin	452742	452889	796	-	.	ID="RND-5_FAMILY-944";Tend="933";Tstart="792";shortTE="F";uid="257a0425-d861-41c4-9970-fdc2598bedc6"
WOFM01000014.1	RepeatMasker	DNA/hAT-Tip100	322628	322836	532	-	.	ID="RND-6_FAMILY-1730";Tend="2142";Tstart="1950";shortTE="F";uid="aaab26d2-6d23-4103-b061-9d8fe5b93138"
WOFM01000014.1	RepeatMasker	DNA/Crypton-I	109880	110153	1760	-	.	ID="RND-1_FAMILY-1028";Tend="1271";Tstart="983";shortTE="F";uid="d377f2f6-2d54-4416-8211-12fed372f35c"
WOFM01000014.1	RepeatMasker	LINE/R2-NeSL	498245	498804	3544	-	.	ID="RND-3_FAMILY-38";Tend="1470";Tstart="903";shortTE="F";uid="292914ad-2f29-4817-a912-71ce2c541e26"
WOFM01000014.1	RepeatMasker	Unknown	77176	77497	2287	-	.	ID="RND-1_FAMILY-681";Tend="1312";Tstart="975";shortTE="F";uid="5c83f190-a5ca-49ba-90cd-040a17c4232c"
WOFM01000014.1	RepeatMasker	RC/Helitron	324125	324439	1155	-	.	ID="RND-4_FAMILY-489";Tend="1277";Tstart="959";shortTE="F";uid="bd33ff5c-6207-4928-9220-035338bd1586"
WOFM01000014.1	RepeatMasker	LTR/Copia	565561	565821	2039	-	.	ID="RND-1_FAMILY-162";Tend="5971";Tstart="5711";shortTE="F";uid="6263e517-fbdd-41e6-a0eb-5e23f440a1d1"
WOFM01000014.1	RepeatMasker	DNA/hAT-Blackjack	197559	197786	733	-	.	ID="RND-5_FAMILY-3276";Tend="986";Tstart="726";shortTE="F";uid="6a818bca-8dc3-4c9f-9eb0-6767d03ff60e"
WOFM01000014.1	RepeatMasker	DNA/Kolobok-T2	380157	380642	3248	-	.	ID="RND-1_FAMILY-16";Tend="515";Tstart="29";shortTE="F";uid="47b01981-f756-4b78-aab9-e0ce366543d9"
WOFM01000014.1	RepeatMasker	Unknown	524045	524762	4332	-	.	ID="RND-1_FAMILY-10";Tend="1847";Tstart="1146";shortTE="F";uid="3815115e-6acd-4b9f-9346-d52b27ca3b3e"
WOFM01000014.1	RepeatMasker	Unknown	326726	326909	579	-	.	ID="RND-6_FAMILY-756";Tend="324";Tstart="143";shortTE="F";uid="5f71ff97-2667-4723-943e-9987dec6dc83"
WOFM01000014.1	RepeatMasker	DNA/Sola-2	47126	47419	1326	-	.	ID="RND-6_FAMILY-150";Tend="1271";Tstart="933";shortTE="F";uid="172f3e4a-1863-46d1-8ac5-33199cb233ea"
WOFM01000014.1	RepeatMasker	Unknown	160388	160491	652	-	.	ID="RND-1_FAMILY-10";Tend="1216";Tstart="1113";shortTE="F";uid="0010c7db-8560-4f23-bc7c-2ca42a7ae65f"
WOFM01000014.1	RepeatMasker	Unknown	414333	415391	3015	-	.	ID="RND-5_FAMILY-4604";Tend="1651";Tstart="587";shortTE="F";uid="7f333ffd-cfc6-4eb2-af9a-228389ebb714"
WOFM01000014.1	RepeatMasker	Unknown	370179	370485	2224	-	.	ID="RND-1_FAMILY-871";Tend="1506";Tstart="1199";shortTE="F";uid="2cd2d1c7-3e8d-48e9-8a1b-d26bfc725107"
WOFM01000014.1	RepeatMasker	DNA/MULE-MuDR	130162	130552	3026	-	.	ID="RND-5_FAMILY-133";Tend="1580";Tstart="1190";shortTE="F";uid="4dfcd8a5-3a5d-4596-8505-eefae8664cd7"
WOFM01000014.1	RepeatMasker	LINE/R2-NeSL	206601	207152	3043	-	.	ID="RND-3_FAMILY-38";Tend="1458";Tstart="944";shortTE="F";uid="c4e353eb-b371-4563-9551-8468ab836eff"
WOFM01000014.1	RepeatMasker	Unknown	370589	371216	3434	-	.	ID="RND-1_FAMILY-10";Tend="1729";Tstart="1100";shortTE="F";uid="39811fe8-16c9-4f4b-8ad9-c70aa4e4572d"
WOFM01000014.1	RepeatMasker	DNA/Ginger-2	167260	167624	1947	-	.	ID="RND-4_FAMILY-572";Tend="1201";Tstart="844";shortTE="F";uid="d32f592c-340b-479c-9f97-c82daebdbaee"
WOFM01000014.1	RepeatMasker	Unknown	14004	14247	1022	-	.	ID="RND-1_FAMILY-117";Tend="1225";Tstart="956";shortTE="F";uid="7061d36f-12f2-461d-96fa-3330997c694f"
WOFM01000014.1	RepeatMasker	DNA	188013	188142	566	-	.	ID="RND-5_FAMILY-3205";Tend="1237";Tstart="1112";shortTE="F";uid="5df63feb-1977-46d0-8541-427d2e22c454"
WOFM01000014.1	RepeatMasker	DNA/TcMar-Mariner	419916	420191	447	-	.	ID="RND-5_FAMILY-138";Tend="958";Tstart="674";shortTE="F";uid="12585e26-a8d6-4fa4-8c42-3a178d1afe0d"
WOFM01000014.1	RepeatMasker	Unknown	14350	14583	1226	-	.	ID="RND-6_FAMILY-16179";Tend="1146";Tstart="894";shortTE="F";uid="4bb647af-0bc8-4e01-8009-e890df54c359"
WOFM01000014.1	RepeatMasker	Unknown	488714	488962	1595	-	.	ID="RND-1_FAMILY-251";Tend="1199";Tstart="956";shortTE="F";uid="11352687-fef7-4e6b-b932-5e56b9ebe9a7"
WOFM01000014.1	RepeatMasker	LTR/Gypsy	26664	29392	15738	-	.	ID="RND-1_FAMILY-22";Tend="5946";Tstart="3230";shortTE="F";uid="483f07e5-88fa-43a9-86de-145b095d8428"
WOFM01000014.1	RepeatMasker	Unknown	120896	121040	543	-	.	ID="RND-6_FAMILY-1182";Tend="1770";Tstart="1610";shortTE="F";uid="a6b4c7f3-f257-47fc-ae02-f6335a6847ea"
WOFM01000014.1	RepeatMasker	DNA/Kolobok-T2	258063	258363	2585	-	.	ID="RND-1_FAMILY-15";Tend="1313";Tstart="1013";shortTE="F";uid="eadaec02-990a-4a44-8143-1af57ee11b06"
WOFM01000014.1	RepeatMasker	Unknown	243613	243829	665	-	.	ID="RND-4_FAMILY-454";Tend="2275";Tstart="2035";shortTE="F";uid="224122ed-110b-4a48-abe8-5e34077f9a31"
WOFM01000014.1	RepeatMasker	Unknown	24588	24767	997	-	.	ID="RND-1_FAMILY-317";Tend="1086";Tstart="910";shortTE="F";uid="4c9fc643-3024-4032-9563-cd136061f3bd"
WOFM01000014.1	RepeatMasker	Unknown	110142	110301	1135	-	.	ID="RND-1_FAMILY-48";Tend="982";Tstart="824";shortTE="F";uid="65edde02-4649-4c92-8a7f-1095b15ded01"
WOFM01000014.1	RepeatMasker	LTR/Gypsy	470745	472464	10994	-	.	ID="RND-1_FAMILY-87";Tend="2641";Tstart="796";shortTE="F";uid="bf4508d9-f606-430e-bc11-59f99e0e6e7b"
WOFM01000014.1	RepeatMasker	LTR/Copia	257339	258066	735	-	.	ID="RND-6_FAMILY-617";Tend="1528";Tstart="787";shortTE="F";uid="c29e3869-980d-41fa-bda5-ce632d846f0c"
WOFM01000014.1	RepeatMasker	Unknown	428366	428692	2304	-	.	ID="RND-1_FAMILY-626";Tend="1320";Tstart="996";shortTE="F";uid="6bb14061-4fd8-4da3-94ab-6d1e65f54350"
WOFM01000014.1	RepeatMasker	Unknown	189192	189531	933	-	.	ID="RND-1_FAMILY-5";Tend="1608";Tstart="1260";shortTE="F";uid="cf60e1b7-4be8-4c9d-a918-6ec012e80554"
WOFM01000014.1	RepeatMasker	Unknown	11275	12159	5247	-	.	ID="RND-6_FAMILY-3525";Tend="1499";Tstart="518";shortTE="F";uid="3e6e6177-db29-4fcf-96b9-41fb0adbf465"
WOFM01000014.1	RepeatMasker	LTR/Copia	258361	261982	22794	-	.	ID="RND-6_FAMILY-52";Tend="4397";Tstart="47";shortTE="F";uid="35167fc3-cb6e-4367-9b97-206a5f06ef5e"
WOFM01000014.1	RepeatMasker	Unknown	9779	10596	4012	-	.	ID="RND-3_FAMILY-764";Tend="1811";Tstart="897";shortTE="F";uid="47719ee9-f517-47bf-886f-b8a5b9eb652a"
WOFM01000014.1	RepeatMasker	Unknown	243191	243617	2316	-	.	ID="RND-6_FAMILY-9161";Tend="1234";Tstart="795";shortTE="F";uid="697a40b3-c2f2-4f8c-896a-c2f33df3d5cc"
WOFM01000014.1	RepeatMasker	Unknown	337570	340131	21598	-	.	ID="RND-1_FAMILY-5";Tend="3376";Tstart="823";shortTE="F";uid="4a269d7c-1033-4666-826c-853735118a6e"
WOFM01000014.1	RepeatMasker	DNA/Crypton-I	220732	220933	966	-	.	ID="RND-6_FAMILY-4026";Tend="1221";Tstart="1020";shortTE="F";uid="9ccaa4aa-93ac-4076-a183-8baa78145f40"
WOFM01000014.1	RepeatMasker	Unknown	25014	25209	864	-	.	ID="RND-6_FAMILY-6372";Tend="1666";Tstart="1422";shortTE="F";uid="367214c6-5c91-4d19-9072-684e72cd9da3"
WOFM01000014.1	RepeatMasker	DNA/Academ-1	513631	513953	1894	-	.	ID="RND-4_FAMILY-1498";Tend="1195";Tstart="872";shortTE="F";uid="bae63276-b387-4c25-b3fc-823ca26e6768"
WOFM01000014.1	RepeatMasker	Unknown	482050	482286	1387	-	.	ID="RND-1_FAMILY-435";Tend="1134";Tstart="900";shortTE="F";uid="d4ea5a94-6f58-4639-a4dd-38c5d310b3a7"
WOFM01000014.1	RepeatMasker	LTR/Gypsy	538012	541894	18147	-	.	ID="RND-5_FAMILY-1334";Tend="6512";Tstart="2525";shortTE="F";uid="eacdba44-24a0-406f-92af-2f2620342441"
WOFM01000014.1	RepeatMasker	Unknown	213915	214312	821	-	.	ID="RND-6_FAMILY-1708";Tend="1267";Tstart="861";shortTE="F";uid="530ab331-9d17-47e4-aad6-7bb510642eaf"
WOFM01000014.1	RepeatMasker	Unknown	136158	136286	408	-	.	ID="RND-6_FAMILY-2995";Tend="1635";Tstart="1507";shortTE="F";uid="86533e95-ce64-4fda-9e2b-d38aed0de73c"
WOFM01000014.1	RepeatMasker	Unknown	18660	18896	1041	-	.	ID="RND-4_FAMILY-455";Tend="1275";Tstart="1020";shortTE="F";uid="9abb9432-e5a3-4867-90bc-3cbd00c57ecf"
WOFM01000014.1	RepeatMasker	Unknown	198387	199303	5026	-	.	ID="RND-1_FAMILY-10";Tend="1855";Tstart="974";shortTE="F";uid="7f4dfc6f-87ee-41ce-869b-894dee10f9b0"
WOFM01000014.1	RepeatMasker	Unknown	204721	205020	1517	-	.	ID="RND-5_FAMILY-784";Tend="1506";Tstart="1199";shortTE="F";uid="a8d4552f-2f1b-4278-89aa-693e58aed117"
WOFM01000014.1	RepeatMasker	Unknown	330005	330119	820	-	.	ID="RND-5_FAMILY-688";Tend="1229";Tstart="1114";shortTE="F";uid="573b82d0-70f4-4c5f-8c7e-3d6216d72621"
WOFM01000505.1	RepeatMasker	LTR/Gypsy	21049	21204	1856	+	.	ID="RND-6_FAMILY-68";Tend="2678";Tstart="2447";shortTE="F";uid="d3bd016f-bab1-4df0-b3fd-aa6fef5eaeec"
WOFM01000505.1	RepeatMasker	Unknown	24567	25079	2483	+	.	ID="RND-1_FAMILY-195";Tend="1491";Tstart="952";shortTE="F";uid="afb364f0-edb7-4cb2-b50c-65532dcd7f07"
WOFM01000505.1	RepeatMasker	Unknown	186924	187769	1205	+	.	ID="RND-1_FAMILY-553";Tend="5812";Tstart="4971";shortTE="F";uid="1c0dc61b-dcc6-470a-a552-78f8d4d8919b"
WOFM01000505.1	RepeatMasker	Unknown	320909	321064	780	+	.	ID="RND-3_FAMILY-391";Tend="1054";Tstart="889";shortTE="F";uid="eade7b8c-3408-438e-ba83-8a0a6c42dc19"
WOFM01000505.1	RepeatMasker	Unknown	25156	25599	2909	+	.	ID="RND-1_FAMILY-60";Tend="1414";Tstart="959";shortTE="F";uid="347bad23-b36b-4191-a273-b3f6b3f596be"
WOFM01000505.1	RepeatMasker	RC/Helitron	124190	124334	428	+	.	ID="HELITRON-N1B_LMI";Tend="281";Tstart="133";shortTE="F";uid="ab89a1e3-6807-4760-89a2-64bf8950df35"
WOFM01000505.1	RepeatMasker	Unknown	183736	183838	529	+	.	ID="RND-1_FAMILY-433";Tend="979";Tstart="875";shortTE="F";uid="981c227f-6583-4d10-a86b-6e616fbb309a"
WOFM01000505.1	RepeatMasker	Unknown	235195	235377	1069	+	.	ID="RND-6_FAMILY-2894";Tend="1953";Tstart="1774";shortTE="F";uid="c2cd46d9-9db3-427b-9fca-dc73096e9aa3"
WOFM01000505.1	RepeatMasker	Unknown	194000	194507	2450	+	.	ID="RND-5_FAMILY-2147";Tend="1573";Tstart="1063";shortTE="F";uid="495e6e49-623b-4d10-be10-e56e349c9eac"
WOFM01000505.1	RepeatMasker	Unknown	92981	93264	1160	+	.	ID="RND-5_FAMILY-647";Tend="1211";Tstart="891";shortTE="F";uid="4a4d67ea-29f1-4964-9c9d-d986a18fd382"
WOFM01000505.1	RepeatMasker	Unknown	169996	170141	691	+	.	ID="RND-6_FAMILY-1182";Tend="1759";Tstart="1616";shortTE="F";uid="97381264-ab32-4907-8d10-a77330b9c512"
WOFM01000505.1	RepeatMasker	RC/Helitron	125538	128491	5291	+	.	ID="HELITRON-1_BM";Tend="5072";Tstart="91";shortTE="F";uid="e9b41dde-bf7e-41fe-8ecd-34aa59c6e125"
WOFM01000505.1	RepeatMasker	RC/Helitron	57750	57918	1129	+	.	ID="RND-4_FAMILY-590";Tend="1733";Tstart="1564";shortTE="F";uid="c85c0dad-16be-432b-985e-32e7f5340c6f"
WOFM01000505.1	RepeatMasker	Unknown	108761	108947	1203	+	.	ID="RND-1_FAMILY-554";Tend="1268";Tstart="1082";shortTE="F";uid="0e6652d7-c999-4cbc-9ad3-d54e243336a9"
WOFM01000505.1	RepeatMasker	Unknown	190622	190814	592	+	.	ID="RND-5_FAMILY-6275";Tend="363";Tstart="198";shortTE="F";uid="2da713b3-a353-4f92-909e-ed133d42692b"
WOFM01000505.1	RepeatMasker	Unknown	244164	244717	2404	+	.	ID="RND-1_FAMILY-126";Tend="1283";Tstart="717";shortTE="F";uid="2b48d226-9f2f-4f10-8e63-00951ef1d0cd"
WOFM01000505.1	RepeatMasker	Unknown	298892	299028	936	+	.	ID="RND-1_FAMILY-233";Tend="876";Tstart="740";shortTE="F";uid="b5b37fbc-5a56-4710-8e3d-5a3b27e13025"
WOFM01000505.1	RepeatMasker	LTR/Gypsy	326891	327285	1768	+	.	ID="RND-1_FAMILY-1030";Tend="1043";Tstart="666";shortTE="F";uid="c77fe849-dfba-4695-acf6-3acc9d090570"
WOFM01000505.1	RepeatMasker	DNA/Academ-1	308739	309366	3352	+	.	ID="RND-5_FAMILY-2769";Tend="1644";Tstart="1017";shortTE="F";uid="dd45234c-c16f-4cde-8844-3ac50debe146"
WOFM01000505.1	RepeatMasker	RC/Helitron	97681	98118	658	+	.	ID="RND-6_FAMILY-7002";Tend="3716";Tstart="3355";shortTE="F";uid="90b1f742-be02-423d-bb68-49b9e2e7bde7"
WOFM01000505.1	RepeatMasker	Unknown	304982	305519	2022	+	.	ID="RND-6_FAMILY-2894";Tend="1849";Tstart="1478";shortTE="F";uid="8cfd2f0f-4163-401d-819d-0b4a7b2fc52d"
WOFM01000505.1	RepeatMasker	Unknown	89492	90018	3058	+	.	ID="RND-4_FAMILY-84";Tend="1450";Tstart="917";shortTE="F";uid="ef16514d-760f-43a2-b62a-03898ca0cde2"
WOFM01000505.1	RepeatMasker	Unknown	78148	78410	1372	+	.	ID="RND-1_FAMILY-10";Tend="1753";Tstart="1486";shortTE="F";uid="41e7dd06-b1b3-45f1-a52b-1cb2033fb50e"
WOFM01000505.1	RepeatMasker	Unknown	222462	223199	2134	+	.	ID="RND-5_FAMILY-1452";Tend="1385";Tstart="761";shortTE="F";uid="3b7155a4-8928-4ddd-aa7a-be73b7401ca8"
WOFM01000505.1	RepeatMasker	LTR/Gypsy	239737	239991	1748	+	.	ID="RND-1_FAMILY-150";Tend="418";Tstart="165";shortTE="F";uid="31a421f9-dd03-484b-8a7f-70b7488b5a6a"
WOFM01000505.1	RepeatMasker	DNA/hAT-Blackjack	39491	40011	3988	+	.	ID="RND-6_FAMILY-8908";Tend="1433";Tstart="893";shortTE="F";uid="4789acc7-d2ff-45e5-898d-9fedefdf3ae3"
WOFM01000505.1	RepeatMasker	LTR/Gypsy	149305	155507	49446	+	.	ID="RND-1_FAMILY-1084";Tend="8227";Tstart="2000";shortTE="F";uid="61f9deb3-7a08-4617-8cb4-7d5e42253228"
WOFM01000505.1	RepeatMasker	Unknown	47048	47699	3172	+	.	ID="RND-1_FAMILY-34";Tend="1801";Tstart="1162";shortTE="F";uid="d8f16581-66c0-4796-821f-e7072b723aff"
WOFM01000505.1	RepeatMasker	Unknown	172230	172418	836	+	.	ID="RND-4_FAMILY-1521";Tend="1107";Tstart="925";shortTE="F";uid="c3ba4351-aadb-4f54-bba5-c4ddcb5d0c08"
WOFM01000505.1	RepeatMasker	Unknown	25063	25165	513	+	.	ID="RND-6_FAMILY-902";Tend="1602";Tstart="1500";shortTE="F";uid="12e39823-0baa-44f9-b24e-b8df5906a2c4"
WOFM01000505.1	RepeatMasker	Unknown	143749	143942	976	+	.	ID="RND-5_FAMILY-4339";Tend="1090";Tstart="878";shortTE="F";uid="1063f35b-bea6-4571-8d63-ad6e94e94114"
WOFM01000505.1	RepeatMasker	DNA/PIF-Harbinger	41631	41904	861	+	.	ID="RND-1_FAMILY-228";Tend="3234";Tstart="2966";shortTE="F";uid="62318121-a1cc-4c73-be7a-ceb1846f3a17"
WOFM01000505.1	RepeatMasker	LTR/Gypsy	10188	17577	58858	+	.	ID="RND-6_FAMILY-784";Tend="9960";Tstart="2517";shortTE="F";uid="544aa0e1-914d-428d-9fde-df287ab16ebd"
WOFM01000505.1	RepeatMasker	RC/Helitron	87000	87247	615	+	.	ID="RND-6_FAMILY-3636";Tend="1010";Tstart="732";shortTE="F";uid="b6f46b85-5fc7-463d-b322-79adaa800080"
WOFM01000505.1	RepeatMasker	Unknown	316305	316571	1940	+	.	ID="RND-1_FAMILY-58";Tend="1255";Tstart="961";shortTE="F";uid="1f9ff895-0487-4dcb-84d2-6b4c49555ab3"
WOFM01000505.1	RepeatMasker	LTR/Gypsy	252009	265236	53360	+	.	ID="RND-4_FAMILY-559";Tend="7725";Tstart="857";shortTE="F";uid="12066cfe-494e-414b-b1d7-de2fac5a3d2e"
WOFM01000505.1	RepeatMasker	Unknown	104354	104728	2031	+	.	ID="RND-6_FAMILY-7889";Tend="1369";Tstart="1006";shortTE="F";uid="6ad08b7c-1e9f-448c-b6e6-af2eee31f4ae"
WOFM01000505.1	RepeatMasker	Unknown	321601	321895	934	+	.	ID="RND-3_FAMILY-391";Tend="1211";Tstart="921";shortTE="F";uid="1eeff65f-f035-4268-bc26-05a0ce4ede82"
WOFM01000505.1	RepeatMasker	DNA/Crypton-I	87417	87819	1378	+	.	ID="RND-4_FAMILY-246";Tend="1638";Tstart="1228";shortTE="F";uid="79532222-75e5-4c76-ab7a-6364407425a2"
WOFM01000505.1	RepeatMasker	Unknown	139242	139468	1050	+	.	ID="RND-1_FAMILY-10";Tend="1193";Tstart="947";shortTE="F";uid="6c0a00ad-8095-4052-a2ff-9e011602389c"
WOFM01000505.1	RepeatMasker	Unknown	286522	286678	925	+	.	ID="RND-1_FAMILY-247";Tend="1350";Tstart="1195";shortTE="F";uid="05c2e103-80e9-493e-99fc-e2899c6510f7"
WOFM01000505.1	RepeatMasker	LTR/Gypsy	83711	85950	15303	+	.	ID="RND-1_FAMILY-156";Tend="7149";Tstart="4893";shortTE="F";uid="88aa00c7-c103-4f7a-9549-637575e50d61"
WOFM01000505.1	RepeatMasker	Unknown	293186	293435	1230	+	.	ID="RND-6_FAMILY-7889";Tend="996";Tstart="753";shortTE="F";uid="e004a5b3-7f1d-4409-bf38-ecee1413658e"
WOFM01000505.1	RepeatMasker	Unknown	134727	134944	1065	+	.	ID="RND-3_FAMILY-565";Tend="1197";Tstart="985";shortTE="F";uid="c98c8431-9d85-400d-86af-8b56f301d863"
WOFM01000505.1	RepeatMasker	Unknown	250509	250678	939	+	.	ID="RND-1_FAMILY-103";Tend="1655";Tstart="1484";shortTE="F";uid="5aa9c583-1b59-4719-a217-5d20aa645548"
WOFM01000505.1	RepeatMasker	Unknown	280250	280369	522	+	.	ID="RND-4_FAMILY-900";Tend="1616";Tstart="1505";shortTE="F";uid="6b47cb21-35b3-4e46-9e66-7376c0e413a8"
WOFM01000505.1	RepeatMasker	DNA/CMC-Chapaev-3	41108	41587	2377	+	.	ID="RND-6_FAMILY-496";Tend="1373";Tstart="868";shortTE="F";uid="e9419557-7999-47d7-b0e5-28e72e890b34"
WOFM01000505.1	RepeatMasker	DNA/hAT-Ac	31271	31607	2076	+	.	ID="RND-5_FAMILY-581";Tend="1225";Tstart="888";shortTE="F";uid="ffa24699-f7a8-482e-abd0-eafcb8e04644"
WOFM01000505.1	RepeatMasker	Unknown	247078	247384	1256	+	.	ID="RND-6_FAMILY-1324";Tend="1904";Tstart="1589";shortTE="F";uid="c99c130c-5dfd-43ba-8674-e20ee5fd74ce"
WOFM01000505.1	RepeatMasker	DNA/Sola-1	30753	31111	793	+	.	ID="RND-5_FAMILY-2465";Tend="1701";Tstart="1353";shortTE="F";uid="685c9d4f-4f20-43b2-8c15-7373cc7b67f6"
WOFM01000505.1	RepeatMasker	DNA/TcMar-Mariner	286665	286767	697	+	.	ID="RND-1_FAMILY-953";Tend="1695";Tstart="1591";shortTE="F";uid="a5fb7357-783e-4511-aa8c-ad14b0c07e02"
WOFM01000505.1	RepeatMasker	Unknown	169185	169394	1117	+	.	ID="RND-5_FAMILY-1447";Tend="1650";Tstart="1437";shortTE="F";uid="e5e7ee21-16e6-4972-8e35-a354dd51772b"
WOFM01000505.1	RepeatMasker	Unknown	184744	185589	4294	+	.	ID="RND-1_FAMILY-433";Tend="1796";Tstart="979";shortTE="F";uid="d589c041-6e29-4a6b-8cdb-3c95a3173877"
WOFM01000505.1	RepeatMasker	Unknown	177607	177730	456	+	.	ID="RND-6_FAMILY-7889";Tend="1810";Tstart="1679";shortTE="F";uid="77ea9d94-e248-4d1f-88b4-2c9603c3c2ad"
WOFM01000505.1	RepeatMasker	Unknown	267192	267449	1409	+	.	ID="RND-5_FAMILY-1041";Tend="1380";Tstart="1082";shortTE="F";uid="5ae179ba-126f-484b-82d7-c014b0858804"
WOFM01000505.1	RepeatMasker	LINE/I	158853	159048	997	+	.	ID="RND-5_FAMILY-6398";Tend="1533";Tstart="1331";shortTE="F";uid="35fea423-d266-48b4-baa0-28ac0625c27e"
WOFM01000505.1	RepeatMasker	Unknown	104227	104332	674	+	.	ID="RND-6_FAMILY-1708";Tend="1595";Tstart="1489";shortTE="F";uid="5273c69e-2e51-4e55-bb8c-70b187e2e33e"
WOFM01000505.1	RepeatMasker	Unknown	279330	279549	972	+	.	ID="RND-1_FAMILY-10";Tend="1754";Tstart="1530";shortTE="F";uid="a868e4f7-10aa-4463-a33f-133216ed62e3"
WOFM01000505.1	RepeatMasker	Unknown	283354	283531	480	+	.	ID="RND-6_FAMILY-734";Tend="1119";Tstart="930";shortTE="F";uid="73b58590-96f3-419d-8471-8beba86439a9"
WOFM01000505.1	RepeatMasker	Unknown	142987	143239	1109	+	.	ID="RND-1_FAMILY-402";Tend="1266";Tstart="977";shortTE="F";uid="c671be46-bc57-4c4a-8314-a17d7cdde0d7"
WOFM01000505.1	RepeatMasker	LTR/Pao	44295	44755	2149	+	.	ID="RND-1_FAMILY-54";Tend="1438";Tstart="971";shortTE="F";uid="f5d930af-58bd-4b49-a9ff-1c91b9bcaef5"
WOFM01000505.1	RepeatMasker	Unknown	167618	167797	641	+	.	ID="RND-5_FAMILY-2675";Tend="1173";Tstart="1013";shortTE="F";uid="6b65c52d-c8ce-4b8c-a49d-cf19b26051f9"
WOFM01000505.1	RepeatMasker	LINE/R2-NeSL	68860	68979	641	+	.	ID="RND-3_FAMILY-38";Tend="1438";Tstart="1311";shortTE="F";uid="c5bee539-e735-4397-b3ce-0ec00d7cc550"
WOFM01000505.1	RepeatMasker	Unknown	267971	268614	3152	+	.	ID="RND-5_FAMILY-1041";Tend="1960";Tstart="1372";shortTE="F";uid="0f0075a9-522e-4ae2-9493-09af04fdb4f9"
WOFM01000505.1	RepeatMasker	DNA/TcMar-Mariner	285783	286422	3943	+	.	ID="RND-1_FAMILY-953";Tend="1594";Tstart="908";shortTE="F";uid="887686c0-d1fd-4e0c-a83c-82632c9ebfac"
WOFM01000505.1	RepeatMasker	Unknown	68050	68391	1727	+	.	ID="RND-5_FAMILY-4056";Tend="1385";Tstart="1049";shortTE="F";uid="bb1b3b14-3145-43f4-847b-49ffea347576"
WOFM01000505.1	RepeatMasker	Unknown	266175	266497	1566	+	.	ID="RND-5_FAMILY-195";Tend="1596";Tstart="1270";shortTE="F";uid="e9f4f4ae-6de8-4636-979a-57f03189e745"
WOFM01000505.1	RepeatMasker	Unknown	172692	172813	760	+	.	ID="RND-4_FAMILY-2537";Tend="1153";Tstart="1025";shortTE="F";uid="bf0910fb-3153-4a71-9452-21990a23fd78"
WOFM01000505.1	RepeatMasker	Unknown	186790	186927	922	+	.	ID="RND-1_FAMILY-695";Tend="1132";Tstart="995";shortTE="F";uid="9de2b085-cba9-4a53-8241-28823ab70b36"
WOFM01000505.1	RepeatMasker	Unknown	276972	277481	2902	+	.	ID="RND-6_FAMILY-9161";Tend="1318";Tstart="795";shortTE="F";uid="3827d76a-aac9-47c7-abd6-ad8f23267d9b"
WOFM01000505.1	RepeatMasker	LTR/Gypsy	9729	10200	3595	+	.	ID="RND-6_FAMILY-2014";Tend="7691";Tstart="7216";shortTE="F";uid="aa33b294-ed86-4893-b887-0931a177204b"
WOFM01000505.1	RepeatMasker	Unknown	182451	183008	2991	+	.	ID="RND-1_FAMILY-528";Tend="1550";Tstart="961";shortTE="F";uid="48b69ed6-5689-4a56-9a74-59eb32706edf"
WOFM01000505.1	RepeatMasker	LTR/Gypsy	40011	40205	830	+	.	ID="RND-1_FAMILY-184";Tend="7256";Tstart="7038";shortTE="F";uid="03c73419-24cf-432f-903d-f86e83a6162b"
WOFM01000505.1	RepeatMasker	LTR/Gypsy	79557	83717	33053	+	.	ID="RND-6_FAMILY-2014";Tend="4968";Tstart="797";shortTE="F";uid="902c04cd-4b88-4e76-8f36-bd98991b569e"
WOFM01000505.1	RepeatMasker	LTR/Gypsy	326488	326893	1131	+	.	ID="RND-1_FAMILY-109";Tend="1949";Tstart="1525";shortTE="F";uid="c6e64e80-fc3c-49b7-80cb-3668f62c1b05"
WOFM01000505.1	RepeatMasker	Unknown	211061	211838	3034	+	.	ID="RND-1_FAMILY-737";Tend="1731";Tstart="938";shortTE="F";uid="1fb79b73-6a99-47d4-b9bc-37d441353b13"
WOFM01000505.1	RepeatMasker	RC/Helitron	76681	77009	3879	+	.	ID="RND-4_FAMILY-590";Tend="1972";Tstart="986";shortTE="F";uid="71c10841-f131-46b9-8200-62e81b84224e"
WOFM01000505.1	RepeatMasker	Unknown	53858	54177	1940	+	.	ID="RND-1_FAMILY-169";Tend="1268";Tstart="957";shortTE="F";uid="64d97af7-037c-4e56-8f37-a5058323c3ca"
WOFM01000505.1	RepeatMasker	DNA	112360	112534	957	+	.	ID="RND-5_FAMILY-4767";Tend="1050";Tstart="881";shortTE="F";uid="c97b56e3-fdc1-477b-9f29-b65ee187ba34"
WOFM01000505.1	RepeatMasker	DNA/Academ-1	122389	123387	3934	+	.	ID="RND-4_FAMILY-1498";TEgroup="ctg_450%7CRND-4_FAMILY-1498%7C1";Tend="2249";Tstart="779";shortTE="F";uid="bbd0e1e2-cd73-4f11-80d3-6a62f29b6a55"
WOFM01000505.1	RepeatMasker	Unknown	113182	113618	736	+	.	ID="RND-5_FAMILY-6275";Tend="1499";Tstart="1083";shortTE="F";uid="ecc22b28-fb1b-4c1f-9a78-9162b78481ec"
WOFM01000505.1	RepeatMasker	Unknown	183857	184759	5279	+	.	ID="RND-1_FAMILY-759";Tend="1910";Tstart="935";shortTE="F";uid="1fa86d15-6346-464e-b313-52f18c09f2e0"
WOFM01000505.1	RepeatMasker	Unknown	187801	187942	769	+	.	ID="RND-1_FAMILY-695";Tend="1266";Tstart="1129";shortTE="F";uid="ff44667f-5e14-4925-a025-3ccd4665c11d"
WOFM01000505.1	RepeatMasker	Unknown	139627	139751	513	+	.	ID="RND-4_FAMILY-754";Tend="1871";Tstart="1745";shortTE="F";uid="576f04ba-45aa-4b23-ac94-0b134485f796"
WOFM01000505.1	RepeatMasker	Unknown	319403	320531	2183	+	.	ID="RND-3_FAMILY-764";TEgroup="ctg_450%7CRND-3_FAMILY-764%7C1";Tend="1803";Tstart="901";shortTE="F";uid="21f77f09-4fad-438a-9c98-60402735c063"
WOFM01000505.1	RepeatMasker	LINE/R2-NeSL	137659	138189	3156	+	.	ID="RND-3_FAMILY-38";Tend="1459";Tstart="941";shortTE="F";uid="90cb8f8e-3f9a-48f5-9e6c-f6bfc9f25044"
WOFM01000505.1	RepeatMasker	Unknown	285667	285784	524	+	.	ID="RND-6_FAMILY-1576";Tend="1476";Tstart="1353";shortTE="F";uid="9f8b55d9-da0f-42fe-abf9-8dbc3f2e6506"
WOFM01000505.1	RepeatMasker	Unknown	104947	105218	723	+	.	ID="RND-6_FAMILY-1708";TEgroup="ctg_450%7CRND-6_FAMILY-1708%7C1";Tend="1600";Tstart="854";shortTE="F";uid="021b3f96-3cc8-40be-a848-a472facfcce4"
WOFM01000505.1	RepeatMasker	Unknown	234789	235117	2076	+	.	ID="RND-4_FAMILY-84";Tend="1745";Tstart="1420";shortTE="F";uid="ccac8a7d-2316-43d8-87f6-ac0ed924a38d"
WOFM01000505.1	RepeatMasker	Unknown	284949	285152	1023	+	.	ID="RND-6_FAMILY-7889";Tend="956";Tstart="753";shortTE="F";uid="77c102cc-1bd0-4dc0-b376-4368fdc9bb5a"
WOFM01000505.1	RepeatMasker	Unknown	132360	132499	608	+	.	ID="RND-3_FAMILY-213";Tend="1009";Tstart="872";shortTE="F";uid="606df383-064a-4249-a982-93c90fdf01f7"
WOFM01000505.1	RepeatMasker	Unknown	41853	42430	3746	+	.	ID="RND-6_FAMILY-1576";Tend="1552";Tstart="963";shortTE="F";uid="cff1b894-ebf8-43b8-a372-25dfd3a61ae6"
WOFM01000505.1	RepeatMasker	DNA/Kolobok-T2	77472	77949	4030	+	.	ID="RND-1_FAMILY-16";Tend="516";Tstart="39";shortTE="F";uid="755e6e44-b8e6-4240-9754-95135093c6f2"
WOFM01000505.1	RepeatMasker	Unknown	265235	265634	735	+	.	ID="RND-5_FAMILY-195";Tend="1278";Tstart="866";shortTE="F";uid="40399673-4e94-427b-b1a9-23a313b4184a"
WOFM01000505.1	RepeatMasker	Unknown	35475	35729	1395	+	.	ID="RND-1_FAMILY-58";Tend="1197";Tstart="945";shortTE="F";uid="b355cb2d-7e28-4c77-a81a-79e0402ea59b"
WOFM01000505.1	RepeatMasker	LTR/Copia	94556	95382	1764	+	.	ID="RND-5_FAMILY-444";Tend="5222";Tstart="4365";shortTE="F";uid="960148e2-bf7b-4e67-8b9d-a6968ae3d24e"
WOFM01000505.1	RepeatMasker	Unknown	122236	122390	758	+	.	ID="RND-1_FAMILY-1067";Tend="950";Tstart="796";shortTE="F";uid="aab4939e-03df-4d50-b70c-d68c0faff794"
WOFM01000505.1	RepeatMasker	Unknown	268615	269091	3318	+	.	ID="RND-1_FAMILY-679";Tend="1398";Tstart="917";shortTE="F";uid="64eb6bcd-f267-4a29-9306-3d2e099c676a"
WOFM01000505.1	RepeatMasker	DNA/TcMar-Mariner	74697	75575	1778	+	.	ID="RND-1_FAMILY-36";Tend="2705";Tstart="1804";shortTE="F";uid="a3e498f4-78d6-4209-97a7-27bfa38fe1e0"
WOFM01000505.1	RepeatMasker	Unknown	146862	147245	2232	+	.	ID="RND-4_FAMILY-2933";Tend="1341";Tstart="907";shortTE="F";uid="6c09640f-a968-4792-ab33-4ba105a5673d"
WOFM01000505.1	RepeatMasker	DNA/Crypton-I	307933	308548	2942	+	.	ID="RND-4_FAMILY-246";Tend="1628";Tstart="997";shortTE="F";uid="802ad5af-1d06-479b-8f07-2f027c702e76"
WOFM01000505.1	RepeatMasker	Unknown	56748	57145	773	+	.	ID="RND-1_FAMILY-159";TEgroup="ctg_450%7CRND-1_FAMILY-159%7C1";Tend="1555";Tstart="992";shortTE="F";uid="1a51ddbb-1697-4acc-b8c1-778134d63486"
WOFM01000505.1	RepeatMasker	DNA/CMC-Chapaev-3	42439	42913	2237	+	.	ID="RND-6_FAMILY-496";Tend="1777";Tstart="1242";shortTE="F";uid="6d76661c-8aa9-4ed8-84e2-eec1bb45896a"
WOFM01000505.1	RepeatMasker	DNA/Academ-1	289143	289729	2228	+	.	ID="RND-5_FAMILY-1102";Tend="1180";Tstart="543";shortTE="F";uid="499d999e-daa7-47cf-9bbc-43c5b963c94e"
WOFM01000505.1	RepeatMasker	Unknown	130332	130595	1309	+	.	ID="RND-1_FAMILY-679";Tend="1387";Tstart="1124";shortTE="F";uid="ff09c78d-8b79-42a3-b3f1-19f968e21320"
WOFM01000505.1	RepeatMasker	Unknown	288634	288868	1230	+	.	ID="RND-4_FAMILY-1523";Tend="1187";Tstart="943";shortTE="F";uid="23427071-3002-47c2-8696-dd415a6eaa70"
WOFM01000505.1	RepeatMasker	Unknown	215330	215503	964	+	.	ID="RND-1_FAMILY-175";Tend="1046";Tstart="865";shortTE="F";uid="463cbaf0-7cc6-4ff9-b5f2-72684eb82dcc"
WOFM01000505.1	RepeatMasker	Unknown	86553	86994	1204	+	.	ID="RND-6_FAMILY-7889";Tend="1466";Tstart="1036";shortTE="F";uid="e3d87648-e403-46d1-bf6f-532f89ea5f24"
WOFM01000505.1	RepeatMasker	Unknown	318339	318730	1507	+	.	ID="RND-1_FAMILY-8";Tend="1821";Tstart="1412";shortTE="F";uid="009f66be-ac32-4d0c-8307-fd5e86a70432"
WOFM01000505.1	RepeatMasker	Unknown	172926	173770	2361	+	.	ID="RND-2_FAMILY-36";Tend="1674";Tstart="820";shortTE="F";uid="dccbd838-d9a1-4a02-b13d-35c68c4eeb4c"
WOFM01000505.1	RepeatMasker	LTR/Copia	21205	21993	2202	+	.	ID="RND-6_FAMILY-52";Tend="3061";Tstart="2277";shortTE="F";uid="390d739d-a47a-4fa5-bcf4-932676b1af83"
WOFM01000505.1	RepeatMasker	Unknown	271451	273459	13696	+	.	ID="RND-5_FAMILY-2131";Tend="2996";Tstart="863";shortTE="F";uid="a8ba49dc-4caa-462e-915d-db04150260c9"
WOFM01000505.1	RepeatMasker	DNA/Kolobok-T2	20023	20216	601	+	.	ID="RND-1_FAMILY-269";Tend="7209";Tstart="7012";shortTE="F";uid="cba71092-7b93-4bf9-b80a-c33a2bbc8f17"
WOFM01000505.1	RepeatMasker	DNA/Kolobok-T2	224093	224265	427	+	.	ID="RND-1_FAMILY-269";Tend="324";Tstart="156";shortTE="F";uid="88d890d6-e53e-48d9-8a50-0c4b1a2f1cb1"
WOFM01000505.1	RepeatMasker	Unknown	188323	188832	3297	+	.	ID="RND-1_FAMILY-871";Tend="2323";Tstart="1815";shortTE="F";uid="00bd94ee-c6ab-4667-91f0-b88c7c55d0e1"
WOFM01000505.1	RepeatMasker	Unknown	277459	279240	7785	+	.	ID="RND-5_FAMILY-1531";Tend="2507";Tstart="780";shortTE="F";uid="cd7c0a33-0bf2-4680-9a8b-94168e188c24"
WOFM01000505.1	RepeatMasker	Unknown	236695	236991	749	+	.	ID="RND-6_FAMILY-14429";Tend="1199";Tstart="888";shortTE="F";uid="acfb589c-f542-4904-8db3-55327945781b"
WOFM01000505.1	RepeatMasker	DNA/TcMar-Tc4	101838	101998	1181	+	.	ID="RND-1_FAMILY-520";Tend="969";Tstart="810";shortTE="F";uid="d856111c-d8ed-4784-bc44-71aaafa569ed"
WOFM01000505.1	RepeatMasker	RC/Helitron	125103	125538	768	+	.	ID="HELITRON-1_DANA";Tend="880";Tstart="527";shortTE="F";uid="fd74f44e-5edd-499f-bdd6-c8bee2b7e43e"
WOFM01000505.1	RepeatMasker	Unknown	231868	232443	1692	+	.	ID="RND-4_FAMILY-1370";Tend="1635";Tstart="1042";shortTE="F";uid="5dc43584-38d5-465f-85ad-5da00fd27b4d"
WOFM01000505.1	RepeatMasker	Unknown	226240	226691	1288	+	.	ID="RND-1_FAMILY-233";Tend="1236";Tstart="719";shortTE="F";uid="7fd447b9-bd07-43fc-b790-36410000c721"
WOFM01000505.1	RepeatMasker	Unknown	44781	44931	597	+	.	ID="RND-3_FAMILY-291";Tend="1143";Tstart="968";shortTE="F";uid="6ce80fef-292a-46ac-afd8-8698d39d90be"
WOFM01000505.1	RepeatMasker	LTR/Gypsy	293435	294351	6459	+	.	ID="RND-1_FAMILY-11";Tend="1779";Tstart="856";shortTE="F";uid="fee8861a-382c-456f-9ee6-da819b0462ae"
WOFM01000505.1	RepeatMasker	Unknown	129451	129718	1569	+	.	ID="RND-5_FAMILY-1933";Tend="1265";Tstart="987";shortTE="F";uid="65734d9e-db4d-482b-8c07-607fb8b6ed08"
WOFM01000505.1	RepeatMasker	Unknown	57900	58405	2804	+	.	ID="RND-4_FAMILY-454";Tend="1316";Tstart="801";shortTE="F";uid="0e26824a-4799-438f-bc45-f526326076bc"
WOFM01000505.1	RepeatMasker	DNA/Academ-1	180118	180413	600	+	.	ID="RND-4_FAMILY-1498";TEgroup="ctg_450%7CRND-4_FAMILY-1498%7C2";Tend="1754";Tstart="1385";shortTE="F";uid="7d7f9924-38bc-4bc4-9684-21d47bc0ca22"
WOFM01000505.1	RepeatMasker	Unknown	96322	96726	1102	+	.	ID="RND-5_FAMILY-3502";Tend="1493";Tstart="968";shortTE="F";uid="185c9ef6-1db3-4d22-a35e-a129a6758de6"
WOFM01000505.1	RepeatMasker	Unknown	230543	231341	4528	+	.	ID="RND-4_FAMILY-84";Tend="2920";Tstart="945";shortTE="F";uid="92e74563-7118-4596-9076-9840d48b10ef"
WOFM01000505.1	RepeatMasker	LTR/Gypsy	155506	158854	21945	+	.	ID="RND-1_FAMILY-378";Tend="11450";Tstart="8048";shortTE="F";uid="3827095b-5d02-435d-84b7-bb6d6e8fb5e0"
WOFM01000505.1	RepeatMasker	RC/Helitron	34220	34498	610	+	.	ID="RND-5_FAMILY-2749";Tend="1419";Tstart="1116";shortTE="F";uid="ecdd0fa5-3509-4873-b68c-9e56017e89b2"
WOFM01000505.1	RepeatMasker	Unknown	131558	131737	954	+	.	ID="RND-1_FAMILY-75";Tend="1135";Tstart="952";shortTE="F";uid="e0b5541f-eaa3-436d-8dcc-cc89899b2c9b"
WOFM01000505.1	RepeatMasker	LINE/I	147255	147382	776	+	.	ID="RND-5_FAMILY-6398";Tend="1336";Tstart="1209";shortTE="F";uid="e10bcb8a-ba00-4faf-874c-ed1b686b7008"
WOFM01000505.1	RepeatMasker	Unknown	138184	138506	1468	+	.	ID="RND-4_FAMILY-84";Tend="1874";Tstart="1560";shortTE="F";uid="83a9f24d-f3b9-4a27-b928-a23518ce98e0"
WOFM01000505.1	RepeatMasker	DNA/TcMar-Tc2	205100	207270	3857	+	.	ID="RND-6_FAMILY-4562";Tend="2136";Tstart="4";shortTE="F";uid="0ac87797-95df-4463-a272-efd2f08b0f11"
WOFM01000505.1	RepeatMasker	Unknown	136981	137406	2110	+	.	ID="RND-3_FAMILY-526";Tend="1442";Tstart="1009";shortTE="F";uid="d3e57524-1136-45f1-a052-309d8a51ed10"
WOFM01000505.1	RepeatMasker	Unknown	266633	266967	1066	+	.	ID="RND-5_FAMILY-1041";Tend="1075";Tstart="558";shortTE="F";uid="cc6669ca-6730-488c-b9a8-b9952fe44333"
WOFM01000505.1	RepeatMasker	Unknown	266966	267187	694	+	.	ID="RND-1_FAMILY-338";Tend="1223";Tstart="977";shortTE="F";uid="e63933b9-168a-4df2-90a7-a26c9c08af72"
WOFM01000505.1	RepeatMasker	LTR/Gypsy	36587	39459	10598	+	.	ID="RND-1_FAMILY-184";Tend="6965";Tstart="4167";shortTE="F";uid="e747d24a-ee03-48e8-bd27-189f77d5d576"
WOFM01000505.1	RepeatMasker	LINE/L2	169821	169964	670	+	.	ID="DAPHNE-7_HMM";Tend="3336";Tstart="3192";shortTE="F";uid="5914468c-8e96-4f6c-80c1-441fe48d3e44"
WOFM01000505.1	RepeatMasker	LTR/Gypsy	93831	94237	627	+	.	ID="RND-5_FAMILY-1130";Tend="1035";Tstart="591";shortTE="F";uid="9104bbf0-bbb1-444b-8863-f3c12a7ff503"
WOFM01000505.1	RepeatMasker	Unknown	325233	325554	913	+	.	ID="RND-1_FAMILY-178";Tend="1276";Tstart="962";shortTE="F";uid="1fc365d4-262a-43eb-9001-3f7e58a932e8"
WOFM01000505.1	RepeatMasker	Unknown	119879	120227	1009	+	.	ID="RND-1_FAMILY-554";Tend="1328";Tstart="970";shortTE="F";uid="61597c7a-3798-4b7e-8114-df0a167336fe"
WOFM01000505.1	RepeatMasker	Unknown	224538	224753	654	+	.	ID="RND-3_FAMILY-213";Tend="1090";Tstart="875";shortTE="F";uid="1a9b47db-c748-4002-b990-71c026fcbcc9"
WOFM01000505.1	RepeatMasker	Unknown	124066	124215	1043	+	.	ID="RND-1_FAMILY-139";Tend="1042";Tstart="893";shortTE="F";uid="b323e1c9-4091-447b-8293-7aa3519fc187"
WOFM01000505.1	RepeatMasker	Unknown	209189	209510	1818	+	.	ID="RND-1_FAMILY-126";Tend="1035";Tstart="717";shortTE="F";uid="69da89a6-372a-4beb-8b15-5b28eb307dd2"
WOFM01000505.1	RepeatMasker	LTR/Pao	29	660	1708	+	.	ID="RND-1_FAMILY-701";Tend="5425";Tstart="4785";shortTE="F";uid="ebe5f28f-34fe-44c7-a6d7-0fec5a223158"
WOFM01000505.1	RepeatMasker	Unknown	267447	267973	4385	+	.	ID="RND-1_FAMILY-198";Tend="1463";Tstart="937";shortTE="F";uid="92385e59-afbc-438b-b06d-2419edfc0303"
WOFM01000505.1	RepeatMasker	Unknown	303566	303686	574	+	.	ID="RND-5_FAMILY-3892";Tend="1257";Tstart="1138";shortTE="F";uid="5bd574d7-1dd7-4ec7-9df4-58f0d646199d"
WOFM01000505.1	RepeatMasker	LTR/Gypsy	21994	23567	1856	+	.	ID="RND-6_FAMILY-68";Tend="5032";Tstart="2679";shortTE="F";uid="df88c921-0fce-4ac2-86e5-fe9ab873cecd"
WOFM01000505.1	RepeatMasker	Unknown	281815	282078	1217	+	.	ID="RND-6_FAMILY-1058";Tend="1167";Tstart="898";shortTE="F";uid="21465456-b9c7-44a0-add9-904545c15ab2"
WOFM01000505.1	RepeatMasker	LTR/ERVL	276648	276833	858	+	.	ID="RND-6_FAMILY-2526";Tend="1560";Tstart="1356";shortTE="F";uid="b89fb5d0-e5eb-4b9e-ac6b-8b342d7769bc"
WOFM01000505.1	RepeatMasker	RC/Helitron	140513	141242	1710	+	.	ID="RND-6_FAMILY-1517";TEgroup="ctg_450%7CRND-6_FAMILY-1517%7C1";Tend="1774";Tstart="910";shortTE="F";uid="88a3c9c9-9098-4c9d-b511-45fed40cd27b"
WOFM01000505.1	RepeatMasker	LTR/Gypsy	52290	52851	2013	+	.	ID="RND-1_FAMILY-1061";Tend="7260";Tstart="6714";shortTE="F";uid="00ccdebe-5915-4f49-a755-3827762223a7"
WOFM01000505.1	RepeatMasker	Unknown	166642	166790	1023	+	.	ID="RND-1_FAMILY-486";Tend="1042";Tstart="894";shortTE="F";uid="7f1d79d8-9edc-419d-b231-410d8da60ae6"
WOFM01000505.1	RepeatMasker	Unknown	163958	164158	821	+	.	ID="RND-5_FAMILY-1614";Tend="1172";Tstart="889";shortTE="F";uid="10fb3d9b-88b7-4cba-b47e-80841a173cef"
WOFM01000505.1	RepeatMasker	DNA/Academ-1	181543	182179	3072	+	.	ID="RND-4_FAMILY-1498";Tend="2241";Tstart="1624";shortTE="F";uid="effc9020-a1a9-4c5a-9596-3cff3dd38c5e"
WOFM01000505.1	RepeatMasker	LTR/Gypsy	49376	52288	16968	+	.	ID="RND-1_FAMILY-96";Tend="6313";Tstart="3320";shortTE="F";uid="65716856-8641-4e1c-b373-dbd18ef32fea"
WOFM01000505.1	RepeatMasker	Unknown	92142	92337	889	+	.	ID="RND-1_FAMILY-117";Tend="1234";Tstart="1003";shortTE="F";uid="efd08684-b0b0-496a-8b8d-455049ed4edf"
WOFM01000505.1	RepeatMasker	Unknown	269231	269367	485	+	.	ID="RND-6_FAMILY-2549";Tend="264";Tstart="126";shortTE="F";uid="0d809440-b072-449f-aa2c-56719d54498d"
WOFM01000505.1	RepeatMasker	Unknown	91367	91826	2267	+	.	ID="RND-1_FAMILY-629";Tend="1361";Tstart="905";shortTE="F";uid="baccade7-58c9-4a20-a1fc-bda5132c1d9a"
WOFM01000505.1	RepeatMasker	LTR/Copia	678	1055	999	+	.	ID="RND-4_FAMILY-1323";Tend="944";Tstart="534";shortTE="F";uid="588228ae-909e-4c36-b794-c1e287f5efd3"
WOFM01000505.1	RepeatMasker	Unknown	223215	223533	1117	+	.	ID="RND-6_FAMILY-9161";Tend="1234";Tstart="947";shortTE="F";uid="9a39497a-2186-4675-ba8b-9442190a8bc2"
WOFM01000505.1	RepeatMasker	DNA/Academ-1	233216	233817	2984	+	.	ID="RND-1_FAMILY-314";Tend="1403";Tstart="800";shortTE="F";uid="f59a5549-73b0-41ad-8b3e-6d9f156ed23d"
WOFM01000505.1	RepeatMasker	LINE/R2-NeSL	285187	285679	3108	+	.	ID="RND-3_FAMILY-38";Tend="1456";Tstart="972";shortTE="F";uid="8e779e13-ce7b-45f1-96f6-c7e2942f3bd9"
WOFM01000505.1	RepeatMasker	Unknown	31666	31877	998	+	.	ID="RND-3_FAMILY-379";Tend="1170";Tstart="948";shortTE="F";uid="108307f0-68d9-4653-aabe-a6cf481bff7e"
WOFM01000505.1	RepeatMasker	Unknown	88780	89089	1152	+	.	ID="RND-5_FAMILY-852";Tend="1019";Tstart="706";shortTE="F";uid="85469cc4-936c-41f3-8fad-2c3f104094b3"
WOFM01000505.1	RepeatMasker	Unknown	170853	170994	561	+	.	ID="RND-5_FAMILY-1089";Tend="1295";Tstart="1152";shortTE="F";uid="8a4ea6b8-7640-48ed-b9af-a71e5503ef06"
WOFM01000505.1	RepeatMasker	Unknown	103545	103746	802	+	.	ID="RND-4_FAMILY-1509";Tend="1149";Tstart="932";shortTE="F";uid="a0e45cfb-88eb-43a3-ac36-21446050788a"
WOFM01000505.1	RepeatMasker	Unknown	57335	57471	868	+	.	ID="RND-4_FAMILY-454";Tend="805";Tstart="668";shortTE="F";uid="0e929cec-0c2c-439c-9b8b-ff62112e9f69"
WOFM01000505.1	RepeatMasker	LINE/R1-LOA	291090	291419	1707	+	.	ID="RND-6_FAMILY-149";Tend="1583";Tstart="1238";shortTE="F";uid="95a59161-89d9-457b-b96e-ad2da55c4c8c"
WOFM01000505.1	RepeatMasker	Unknown	111903	112367	2328	+	.	ID="RND-3_FAMILY-565";Tend="1446";Tstart="956";shortTE="F";uid="aee2fd77-be9a-4cb1-a43a-0f963acaee82"
WOFM01000505.1	RepeatMasker	DNA/Kolobok-T2	327236	327481	1002	+	.	ID="RND-4_FAMILY-21";Tend="1001";Tstart="753";shortTE="F";uid="f1dd1858-f7a3-469f-888e-cee02c5ae89c"
WOFM01000505.1	RepeatMasker	Unknown	310562	310823	1207	+	.	ID="RND-3_FAMILY-291";Tend="1203";Tstart="972";shortTE="F";uid="42b4a144-f064-4c8d-b836-c7a399738477"
WOFM01000505.1	RepeatMasker	Unknown	49031	49334	855	+	.	ID="RND-6_FAMILY-2382";Tend="1646";Tstart="1331";shortTE="F";uid="68093509-363e-4957-bb41-4b484fe97985"
WOFM01000505.1	RepeatMasker	DNA/PIF-Harbinger	53032	53299	1156	+	.	ID="RND-1_FAMILY-228";Tend="1035";Tstart="764";shortTE="F";uid="8698d775-9d96-45c3-8a21-491577748966"
WOFM01000505.1	RepeatMasker	Unknown	25936	26398	2910	+	.	ID="RND-5_FAMILY-1463";Tend="1381";Tstart="923";shortTE="F";uid="249743c1-8f6d-409e-9b40-5ab4eb7d2649"
WOFM01000505.1	RepeatMasker	DNA/TcMar-Tc4	180413	181539	6711	+	.	ID="RND-1_FAMILY-77";Tend="1903";Tstart="783";shortTE="F";uid="74db2409-47b2-4a64-a9c4-ead96f577fc3"
WOFM01000505.1	RepeatMasker	RC/Helitron	312817	313862	2257	+	.	ID="RND-6_FAMILY-3452";TEgroup="ctg_450%7CRND-6_FAMILY-3452%7C1";Tend="1399";Tstart="607";shortTE="F";uid="9994c5c3-806c-4236-b407-7cef3bb9f9e0"
WOFM01000505.1	RepeatMasker	LTR/Gypsy	325572	326286	3137	+	.	ID="RND-4_FAMILY-463";Tend="1021";Tstart="316";shortTE="F";uid="cbe50892-197b-470a-9a3e-ca3226762451"
WOFM01000505.1	RepeatMasker	Unknown	219030	221062	12788	+	.	ID="RND-5_FAMILY-2131";Tend="2981";Tstart="862";shortTE="F";uid="97047603-8a71-4109-83fe-0db56281d1c7"
WOFM01000505.1	RepeatMasker	Unknown	132737	132878	1037	+	.	ID="RND-1_FAMILY-139";Tend="1036";Tstart="893";shortTE="F";uid="6ce9b410-d68f-44bf-b103-f707455990a6"
WOFM01000505.1	RepeatMasker	Unknown	90802	91159	1331	+	.	ID="RND-5_FAMILY-2131";Tend="1233";Tstart="869";shortTE="F";uid="3fdf14f5-6070-4180-8c22-06af86be464c"
WOFM01000505.1	RepeatMasker	Unknown	129062	129366	1522	+	.	ID="RND-6_FAMILY-2291";Tend="1339";Tstart="1017";shortTE="F";uid="b45cbbde-7ef3-40a4-9231-9ee02964cd6e"
WOFM01000505.1	RepeatMasker	DNA/Kolobok-T2	249525	250015	4237	+	.	ID="RND-1_FAMILY-15";Tend="1326";Tstart="836";shortTE="F";uid="4e671ca7-6904-47f5-9bd5-6bb726c62d74"
WOFM01000505.1	RepeatMasker	DNA/Crypton-I	24295	24586	1562	+	.	ID="RND-1_FAMILY-337";Tend="1331";Tstart="1021";shortTE="F";uid="28c1b3c0-9012-42c0-9f83-971f4c78dcd4"
WOFM01000505.1	RepeatMasker	Unknown	90475	90655	877	+	.	ID="RND-4_FAMILY-84";Tend="1909";Tstart="1729";shortTE="F";uid="a1e88b32-41e4-4ed1-b357-f3a412008aa0"
WOFM01000505.1	RepeatMasker	LTR/Copia	31940	32684	963	+	.	ID="RND-5_FAMILY-717";Tend="5372";Tstart="4630";shortTE="F";uid="1417dcf3-9954-4615-b747-d1de82013783"
WOFM01000505.1	RepeatMasker	Unknown	121568	121751	533	+	.	ID="RND-4_FAMILY-986";Tend="1213";Tstart="1030";shortTE="F";uid="36c001dc-0054-4cdd-997a-1dbf7b7e43ae"
WOFM01000505.1	RepeatMasker	Unknown	146653	146802	450	+	.	ID="RND-1_FAMILY-1067";Tend="937";Tstart="791";shortTE="F";uid="ce10df14-69bb-48db-9e4c-899b63bfc35b"
WOFM01000505.1	RepeatMasker	Unknown	129725	129891	775	+	.	ID="RND-1_FAMILY-679";Tend="1076";Tstart="906";shortTE="F";uid="7aed4ee9-4a2c-40a3-94b2-363273d02921"
WOFM01000505.1	RepeatMasker	LTR/Gypsy	228384	228873	4113	-	.	ID="RND-1_FAMILY-25";Tend="1494";Tstart="1004";shortTE="F";uid="0e25166e-a76e-4efc-bdf6-5f49aa6f2fcf"
WOFM01000505.1	RepeatMasker	Unknown	235177	235353	1120	-	.	ID="RND-1_FAMILY-2";Tend="912";Tstart="736";shortTE="F";uid="574bc2d8-3aaf-4db7-ac0c-e51b80e472f9"
WOFM01000505.1	RepeatMasker	DNA/Crypton-I	280649	281667	5552	-	.	ID="RND-3_FAMILY-131";Tend="1835";Tstart="784";shortTE="F";uid="25722174-8e54-42f7-a963-25f377db9129"
WOFM01000505.1	RepeatMasker	DNA/TcMar-Tc1	68398	68860	2490	-	.	ID="RND-1_FAMILY-649";Tend="1730";Tstart="1234";shortTE="F";uid="d3a9c019-694d-413d-ae06-29c2701cb94f"
WOFM01000505.1	RepeatMasker	Unknown	46036	46199	1049	-	.	ID="RND-6_FAMILY-3860";Tend="1779";Tstart="1615";shortTE="F";uid="b78f6810-b471-4a47-9909-c44053a8f8d4"
WOFM01000505.1	RepeatMasker	LTR/Copia	32711	33449	757	-	.	ID="RND-4_FAMILY-1323";Tend="2049";Tstart="1307";shortTE="F";uid="b754b38d-911d-4fde-b6fa-03bb3a76c7fa"
WOFM01000505.1	RepeatMasker	RC/Helitron	224907	225289	1660	-	.	ID="RND-5_FAMILY-1045";Tend="1863";Tstart="1488";shortTE="F";uid="ac110366-852d-4d5e-973b-eb307979dda3"
WOFM01000505.1	RepeatMasker	LTR/Copia	212510	212839	1483	-	.	ID="RND-1_FAMILY-329";Tend="4895";Tstart="4553";shortTE="F";uid="fc4d4a27-9b19-446b-a332-00c334f0f44e"
WOFM01000505.1	RepeatMasker	Unknown	320523	320704	1044	-	.	ID="RND-1_FAMILY-70";Tend="1178";Tstart="988";shortTE="F";uid="025ec6e4-6617-4e27-ac21-bf4cec094863"
WOFM01000505.1	RepeatMasker	Unknown	165025	165198	1037	-	.	ID="RND-1_FAMILY-159";Tend="1161";Tstart="988";shortTE="F";uid="c38ff71d-81d5-4bc8-9d51-165bc22939f5"
WOFM01000505.1	RepeatMasker	Unknown	215218	215333	583	-	.	ID="RND-6_FAMILY-3525";Tend="1706";Tstart="1591";shortTE="F";uid="e2ac4ddd-adae-4378-a4f4-fa0041605f18"
WOFM01000505.1	RepeatMasker	LINE/Penelope	232880	233068	436	-	.	ID="RND-6_FAMILY-5286";Tend="3843";Tstart="3632";shortTE="F";uid="dec65121-ef6a-47b8-bc27-c572405cc91e"
WOFM01000505.1	RepeatMasker	Unknown	250008	250222	964	-	.	ID="RND-6_FAMILY-6372";Tend="1588";Tstart="1372";shortTE="F";uid="d21784c1-f8cb-4e81-bf9d-315a6714d7e3"
WOFM01000505.1	RepeatMasker	Unknown	20174	21009	6565	-	.	ID="RND-6_FAMILY-1175";Tend="1891";Tstart="1037";shortTE="F";uid="8c952b0f-45ca-45b2-ae09-282ff55b5fab"
WOFM01000505.1	RepeatMasker	LTR/Gypsy	327286	327486	1695	-	.	ID="RND-6_FAMILY-2014";Tend="1260";Tstart="1060";shortTE="F";uid="3ca4a7f0-a518-4a9f-86ac-187ce65937a4"
WOFM01000505.1	RepeatMasker	Unknown	99645	100404	853	-	.	ID="RND-5_FAMILY-1779";TEgroup="ctg_450%7CRND-5_FAMILY-1779%7C1";Tend="1769";Tstart="893";shortTE="F";uid="459edafd-97d7-4e8b-99ec-f96f5f1e2f35"
WOFM01000505.1	RepeatMasker	Unknown	244985	245141	430	-	.	ID="RND-5_FAMILY-777";Tend="1227";Tstart="1073";shortTE="F";uid="93d5e6c1-06dc-4cb8-8a6c-3d644bae1a27"
WOFM01000505.1	RepeatMasker	Unknown	304632	305236	3782	-	.	ID="RND-1_FAMILY-1";Tend="2047";Tstart="1443";shortTE="F";uid="03e5516e-34af-4da1-a80e-7b4557cdbecf"
WOFM01000505.1	RepeatMasker	Unknown	166800	167094	694	-	.	ID="RND-5_FAMILY-3801";TEgroup="ctg_450%7CRND-5_FAMILY-3801%7C1";Tend="1555";Tstart="333";shortTE="F";uid="5b0aac4e-8814-4324-8a11-c7b540442c1b"
WOFM01000505.1	RepeatMasker	DNA/Academ-1	248007	248550	1374	-	.	ID="RND-5_FAMILY-3332";TEgroup="ctg_450%7CRND-5_FAMILY-3332%7C1";Tend="1443";Tstart="940";shortTE="F";uid="0daa8a64-fbf3-41cc-9a16-7db17e6deab7"
WOFM01000505.1	RepeatMasker	Unknown	41630	41769	904	-	.	ID="RND-1_FAMILY-247";Tend="1334";Tstart="1193";shortTE="F";uid="97dd2073-152a-467b-804a-06541024f2da"
WOFM01000505.1	RepeatMasker	Unknown	251451	251621	603	-	.	ID="RND-1_FAMILY-139";Tend="1764";Tstart="1589";shortTE="F";uid="a2ff278c-f67b-4fe2-865a-2a91308fd864"
WOFM01000505.1	RepeatMasker	Unknown	183194	183440	1440	-	.	ID="RND-5_FAMILY-1076";Tend="1110";Tstart="860";shortTE="F";uid="d9d344f2-c209-4398-b55f-47139452b5c4"
WOFM01000505.1	RepeatMasker	DNA/Sola-1	98195	98777	3897	-	.	ID="RND-5_FAMILY-2465";Tend="974";Tstart="400";shortTE="F";uid="d6ca3d10-15a1-48a9-b9be-2484797f7d64"
WOFM01000505.1	RepeatMasker	LINE/R2-NeSL	46405	46790	2356	-	.	ID="RND-3_FAMILY-38";Tend="1332";Tstart="941";shortTE="F";uid="1359fcd5-7c3b-48d0-aedb-02a08e689a98"
WOFM01000505.1	RepeatMasker	Unknown	230588	231468	2215	-	.	ID="RND-1_FAMILY-10";Tend="1861";Tstart="972";shortTE="F";uid="efe19405-6fa6-4c47-a626-4c0cbee2573d"
WOFM01000505.1	RepeatMasker	DNA/Maverick	1962	9731	63240	-	.	ID="RND-5_FAMILY-1427";Tend="8726";Tstart="1028";shortTE="F";uid="9c2f4218-1002-4c87-b0b8-8361bbb2f01c"
WOFM01000505.1	RepeatMasker	Unknown	135428	135965	2422	-	.	ID="RND-5_FAMILY-4307";Tend="1433";Tstart="902";shortTE="F";uid="12ffae1b-8e55-439d-a969-5ff92e0e3a04"
WOFM01000505.1	RepeatMasker	Unknown	129920	130335	2467	-	.	ID="RND-1_FAMILY-60";Tend="1407";Tstart="959";shortTE="F";uid="ff8878c7-09f1-48f8-98a2-314312aede38"
WOFM01000505.1	RepeatMasker	Unknown	312072	312246	547	-	.	ID="RND-1_FAMILY-197";Tend="1051";Tstart="898";shortTE="F";uid="c7fa2316-593c-47c0-8872-82cf29c2b580"
WOFM01000505.1	RepeatMasker	Unknown	245721	245842	639	-	.	ID="RND-1_FAMILY-402";Tend="1645";Tstart="1519";shortTE="F";uid="d49e1fd4-5019-45ee-a86f-aa59305a34aa"
WOFM01000505.1	RepeatMasker	Unknown	293387	293750	722	-	.	ID="RND-6_FAMILY-15";Tend="1783";Tstart="1405";shortTE="F";uid="f1e628d3-98c0-45af-b5a1-5421055f87c1"
WOFM01000505.1	RepeatMasker	Unknown	111677	111904	1486	-	.	ID="RND-1_FAMILY-933";Tend="1267";Tstart="1036";shortTE="F";uid="7b8b2858-4e6f-4811-aabb-324ae373893d"
WOFM01000505.1	RepeatMasker	Unknown	112554	112660	522	-	.	ID="RND-1_FAMILY-933";Tend="1035";Tstart="923";shortTE="F";uid="d57a1b10-c716-4391-af4c-cbffe20f3e4e"
WOFM01000505.1	RepeatMasker	RC/Helitron	48593	48914	2183	-	.	ID="RND-6_FAMILY-469";Tend="1335";Tstart="1015";shortTE="F";uid="ca48aea5-1cf5-4782-96c5-bec9b8d16be8"
WOFM01000505.1	RepeatMasker	LTR/Gypsy	283612	284770	2463	-	.	ID="RND-1_FAMILY-22";Tend="1464";Tstart="338";shortTE="F";uid="16aca79b-fb4d-4c77-9e47-b3ab43c8b380"
WOFM01000505.1	RepeatMasker	LINE/R2-NeSL	265621	266178	3274	-	.	ID="RND-3_FAMILY-38";Tend="1458";Tstart="939";shortTE="F";uid="c393355b-dc4d-4fb7-bc0b-fd984898a015"
WOFM01000505.1	RepeatMasker	Unknown	91997	92143	1059	-	.	ID="RND-1_FAMILY-126";Tend="1764";Tstart="1618";shortTE="F";uid="969fcc25-acdb-41b3-a432-dbe9514e7ef7"
WOFM01000505.1	RepeatMasker	Unknown	223319	223896	3298	-	.	ID="RND-6_FAMILY-2894";Tend="1557";Tstart="981";shortTE="F";uid="362539ef-083a-4cd1-9b4b-0bf6931490a8"
WOFM01000505.1	RepeatMasker	Unknown	57140	57301	974	-	.	ID="RND-1_FAMILY-75";Tend="1125";Tstart="960";shortTE="F";uid="ed1809be-5de4-443b-856b-4544253e2b9b"
WOFM01000505.1	RepeatMasker	LINE/L2	169808	169922	422	-	.	ID="L2-13_HMEL";Tend="3144";Tstart="3027";shortTE="F";uid="467dba6a-dd87-4624-9603-a21482fa783e"
WOFM01000505.1	RepeatMasker	Unknown	223880	224541	1538	-	.	ID="RND-5_FAMILY-2131";TEgroup="ctg_450%7CRND-5_FAMILY-2131%7C1";Tend="2279";Tstart="864";shortTE="F";uid="c2f73eca-bb7d-464c-907c-a90814647737"
WOFM01000505.1	RepeatMasker	RC/Helitron	167806	168035	1111	-	.	ID="RND-4_FAMILY-489";Tend="1282";Tstart="1064";shortTE="F";uid="21277018-5ff5-401c-ae15-32434fef592b"
WOFM01000505.1	RepeatMasker	DNA/Sola-1	75614	75760	767	-	.	ID="RND-5_FAMILY-2465";Tend="1123";Tstart="974";shortTE="F";uid="4491aea8-9fad-40c7-81cd-b9f9dec765aa"
WOFM01000505.1	RepeatMasker	Unknown	286421	286672	919	-	.	ID="RND-5_FAMILY-123";Tend="3231";Tstart="2982";shortTE="F";uid="8d9eeab0-1a52-4239-86f6-5b79e8996213"
WOFM01000505.1	RepeatMasker	Unknown	248887	249148	872	-	.	ID="RND-1_FAMILY-383";Tend="1349";Tstart="1053";shortTE="F";uid="49eacd3f-f126-4340-a620-2844e556fb91"
WOFM01000505.1	RepeatMasker	Unknown	215501	215772	1731	-	.	ID="RND-6_FAMILY-3525";Tend="1598";Tstart="1337";shortTE="F";uid="0a8a7e1a-b01d-49a6-9559-9ed3213c7a66"
WOFM01000505.1	RepeatMasker	Unknown	318915	319207	1137	-	.	ID="RND-4_FAMILY-455";Tend="1275";Tstart="963";shortTE="F";uid="b40972f9-d08e-46f6-b12f-60ce4047c06a"
WOFM01000505.1	RepeatMasker	Unknown	136494	136656	778	-	.	ID="RND-6_FAMILY-9161";Tend="1104";Tstart="942";shortTE="F";uid="874ecfd7-e3d7-40a6-af68-72ea41891c04"
WOFM01000505.1	RepeatMasker	Unknown	44960	45582	3104	-	.	ID="RND-6_FAMILY-1708";Tend="1597";Tstart="863";shortTE="F";uid="1a07740b-db70-4af5-b82e-fbb1717278da"
WOFM01000505.1	RepeatMasker	Unknown	193391	193693	1404	-	.	ID="RND-4_FAMILY-1509";Tend="1247";Tstart="927";shortTE="F";uid="55b718f6-f726-41b5-a75a-83b9a83e2872"
WOFM01000505.1	RepeatMasker	Unknown	57293	57495	537	-	.	ID="RND-1_FAMILY-39";TEgroup="ctg_450%7CRND-1_FAMILY-39%7C1";Tend="1643";Tstart="1430";shortTE="T";uid="881b0450-56a9-41d1-9d11-e940a3f87136"
WOFM01000505.1	RepeatMasker	Unknown	34773	35481	3166	-	.	ID="RND-1_FAMILY-126";Tend="1764";Tstart="1048";shortTE="F";uid="89a8b95d-ed35-442c-83b8-85bf8eb95b3a"
WOFM01000505.1	RepeatMasker	DNA/Kolobok-T2	196585	201898	22794	-	.	ID="RND-1_FAMILY-16";TEgroup="ctg_450%7CRND-1_FAMILY-16%7C1";Tend="6991";Tstart="602";shortTE="F";uid="dd93567b-4ade-4e21-b1f5-5fdc0ce42c33"
WOFM01000505.1	RepeatMasker	DNA/Kolobok-E	227467	227567	693	-	.	ID="RND-1_FAMILY-700";Tend="1023";Tstart="922";shortTE="F";uid="422e95eb-dfac-4e4d-82ea-497dcbe4cefa"
WOFM01000505.1	RepeatMasker	Unknown	143579	143709	463	-	.	ID="RND-6_FAMILY-2291";Tend="1062";Tstart="928";shortTE="F";uid="30d9e359-93be-4096-92e4-9c21ddb29e05"
WOFM01000505.1	RepeatMasker	Unknown	121738	122246	2476	-	.	ID="RND-6_FAMILY-1324";Tend="1969";Tstart="1433";shortTE="F";uid="77137811-04af-4cbd-8ac5-09f062c406fe"
WOFM01000505.1	RepeatMasker	Unknown	46191	46405	1018	-	.	ID="RND-1_FAMILY-197";Tend="1138";Tstart="897";shortTE="F";uid="86f038c6-f287-4c51-9681-2881ffea6e5b"
WOFM01000505.1	RepeatMasker	RC/Helitron	186451	186641	687	-	.	ID="RND-5_FAMILY-2749";Tend="1629";Tstart="1437";shortTE="F";uid="739607cd-67d0-46d3-b874-17018ec1b7f2"
WOFM01000505.1	RepeatMasker	Unknown	192325	193009	2331	-	.	ID="RND-1_FAMILY-1";Tend="2054";Tstart="1067";shortTE="F";uid="53240e06-4699-4119-a8b5-0699394e1077"
WOFM01000505.1	RepeatMasker	Unknown	142828	142986	793	-	.	ID="RND-1_FAMILY-528";Tend="1122";Tstart="962";shortTE="F";uid="92e5ca11-0252-46e3-b3ea-7d05ca7f3643"
WOFM01000505.1	RepeatMasker	Unknown	132020	132365	418	-	.	ID="RND-1_FAMILY-233";Tend="2092";Tstart="1749";shortTE="F";uid="2fcbfd8f-8b13-41a2-91f8-2b04b3e97091"
WOFM01000505.1	RepeatMasker	DNA	91208	91383	1088	-	.	ID="RND-5_FAMILY-4767";Tend="1047";Tstart="876";shortTE="F";uid="24ed1b82-d2fe-429b-9b21-ce77a5b2dcc1"
WOFM01000505.1	RepeatMasker	DNA/Academ-1	288961	289142	7049	-	.	ID="rnd-4_family-1498";Tend="2249";Tstart="1967";shortTE="F";uid="0a68de4a-fa44-488b-a98c-8afae82fbc04"
WOFM01000505.1	RepeatMasker	DNA/CMC-Chapaev-3	57458	57831	1919	-	.	ID="RND-1_FAMILY-472";Tend="1583";Tstart="1146";shortTE="F";uid="c738df5e-d541-49f6-8e4d-37101ca6a222"
WOFM01000505.1	RepeatMasker	Unknown	307219	307727	1859	-	.	ID="RND-6_FAMILY-9161";TEgroup="ctg_450%7CRND-6_FAMILY-9161%7C1";Tend="1741";Tstart="955";shortTE="F";uid="9faa01d6-c73e-47f3-9283-3d44fb55b5c2"
WOFM01000505.1	RepeatMasker	Unknown	34611	34760	504	-	.	ID="RND-5_FAMILY-192";Tend="1212";Tstart="1066";shortTE="F";uid="3ebcc673-6684-4598-aec4-ed08658226df"
WOFM01000505.1	RepeatMasker	Unknown	269653	270294	2859	-	.	ID="RND-6_FAMILY-5097";TEgroup="ctg_450%7CRND-6_FAMILY-5097%7C1";Tend="2061";Tstart="1126";shortTE="F";uid="48f4b262-f8f0-43fa-9c19-b98870dc084c"
WOFM01000505.1	RepeatMasker	Unknown	299473	300455	2841	-	.	ID="RND-5_FAMILY-1041";Tend="1799";Tstart="480";shortTE="F";uid="770d7570-3167-4fd2-b2e8-d642448fde63"
WOFM01000505.1	RepeatMasker	LTR/Gypsy	295326	296996	5588	-	.	ID="RND-1_FAMILY-1061";Tend="2410";Tstart="692";shortTE="F";uid="21b456ec-75ce-4d27-bfb3-cb6b3a851fa7"
WOFM01000505.1	RepeatMasker	Unknown	326316	326490	1412	-	.	ID="RND-1_FAMILY-70";Tend="1165";Tstart="991";shortTE="F";uid="efda4ec6-f422-4d6e-93dc-cb7e4b61fed8"
WOFM01000505.1	RepeatMasker	DNA/TcMar-Tc1	132862	133701	3548	-	.	ID="RND-6_FAMILY-336";Tend="2554";Tstart="1737";shortTE="F";uid="f09434d8-85f0-4874-bd73-0c53247c60f5"
WOFM01000505.1	RepeatMasker	DNA/CMC-Transib	92378	92978	2263	-	.	ID="RND-4_FAMILY-1691";Tend="1582";Tstart="988";shortTE="F";uid="7cc597e8-4756-4aea-82cb-5ca131aa2555"
WOFM01000505.1	RepeatMasker	Unknown	128601	128743	478	-	.	ID="RND-3_FAMILY-213";Tend="1006";Tstart="861";shortTE="F";uid="f6e463b6-658e-4384-839c-ec36f1f9b2e3"
WOFM01000505.1	RepeatMasker	DNA/Sola-1	73165	73931	3899	-	.	ID="RND-5_FAMILY-2465";Tend="2691";Tstart="1903";shortTE="F";uid="7eacf650-cb84-48bf-8d1f-2e2c9867608e"
WOFM01000505.1	RepeatMasker	Unknown	68992	69202	1013	-	.	ID="RND-5_FAMILY-2648";Tend="1234";Tstart="1011";shortTE="F";uid="392fbc2c-b293-4060-97d8-51c2af1fa27e"
WOFM01000505.1	RepeatMasker	DNA/Academ-1	289730	290451	7049	-	.	ID="rnd-4_family-1498";Tend="1966";Tstart="839";shortTE="F";uid="2bc45cb1-f255-4c78-bd6b-29c736e21bbc"
WOFM01000505.1	RepeatMasker	Unknown	98773	99336	2292	-	.	ID="RND-5_FAMILY-2131";Tend="2045";Tstart="1462";shortTE="F";uid="1c75817f-4d44-4a37-969f-bd4184cb3380"
WOFM01000505.1	RepeatMasker	Unknown	96779	97038	1066	-	.	ID="RND-5_FAMILY-1452";Tend="2303";Tstart="1986";shortTE="F";uid="f0af3536-57e6-4b12-9938-a23f974e0727"
WOFM01000505.1	RepeatMasker	LINE/CR1	229376	230533	1178	-	.	ID="RND-6_FAMILY-7490";Tend="2703";Tstart="1463";shortTE="F";uid="01d65b39-dd0d-424c-bfb6-3ef09fc75fa5"
WOFM01000505.1	RepeatMasker	DNA/CMC-Chapaev-3	75882	76680	3009	-	.	ID="RND-5_FAMILY-3365";Tend="2547";Tstart="1759";shortTE="F";uid="94256b97-816f-463c-b2f1-6c79e17f56a7"
WOFM01000505.1	RepeatMasker	Unknown	231464	232377	6067	-	.	ID="RND-1_FAMILY-2";Tend="2428";Tstart="1505";shortTE="F";uid="2bda9616-03ad-4268-85a4-abba24d7e7a7"
WOFM01000505.1	RepeatMasker	Unknown	275280	275787	2957	-	.	ID="RND-6_FAMILY-5097";Tend="1138";Tstart="646";shortTE="F";uid="e630d63f-1f29-44a8-8018-f2f5d200dcdd"
WOFM01000505.1	RepeatMasker	Unknown	101634	101853	1204	-	.	ID="RND-6_FAMILY-5006";Tend="762";Tstart="526";shortTE="F";uid="f9b8db06-71f5-48ee-bcab-4656cf3c114f"
WOFM01000505.1	RepeatMasker	LTR/Gypsy	147363	149314	12738	-	.	ID="RND-1_FAMILY-779";Tend="9833";Tstart="7880";shortTE="F";uid="0c275055-da53-4247-b8e3-7a54a3e6c1d6"
WOFM01000505.1	RepeatMasker	LTR/Copia	212830	213911	3705	-	.	ID="RND-1_FAMILY-587";Tend="3658";Tstart="2568";shortTE="F";uid="f086df0c-8a2d-4991-9959-4d58ea93bd10"
WOFM01000505.1	RepeatMasker	LTR/Gypsy	165146	166248	4459	-	.	ID="RND-4_FAMILY-1433";Tend="2213";Tstart="824";shortTE="F";uid="30997c5c-81a7-454c-b616-d1690558de78"
WOFM01000505.1	RepeatMasker	Unknown	313857	314315	3265	-	.	ID="RND-1_FAMILY-461";Tend="1355";Tstart="892";shortTE="F";uid="0aeffd42-a7b7-41d1-9861-2431866d508b"
WOFM01000505.1	RepeatMasker	LTR/Gypsy	294348	295349	5914	-	.	ID="RND-1_FAMILY-96";Tend="3568";Tstart="2537";shortTE="F";uid="e252da12-d6db-4c54-98dc-f303c9ba7f8b"
WOFM01000505.1	RepeatMasker	LTR/Gypsy	19908	20186	1979	-	.	ID="RND-1_FAMILY-845";Tend="1047";Tstart="770";shortTE="F";uid="742202ba-236e-48c4-93a9-e7a54003ce3a"
WOFM01000505.1	RepeatMasker	DNA	172837	173398	1260	-	.	ID="RND-5_FAMILY-3205";Tend="1230";Tstart="615";shortTE="F";uid="2be56e81-8d8a-4ffe-b234-c5404e3d962f"
WOFM01000505.1	RepeatMasker	Unknown	249244	249412	807	-	.	ID="RND-3_FAMILY-213";Tend="1017";Tstart="859";shortTE="F";uid="dd691e33-5501-4b7e-b2ed-d631b9b281ce"
WOFM01000505.1	RepeatMasker	LTR/Copia	211835	212504	3371	-	.	ID="RND-4_FAMILY-551";Tend="1690";Tstart="1025";shortTE="F";uid="c13ffd90-b63a-4ad8-bcee-302c62c569ba"
WOFM01000505.1	RepeatMasker	Unknown	321034	321280	1649	-	.	ID="RND-1_FAMILY-60";Tend="1402";Tstart="1153";shortTE="F";uid="20b66227-24ff-4ddd-8099-be26c52db863"
WOFM01000505.1	RepeatMasker	LTR/Copia	118134	119564	4621	-	.	ID="RND-1_FAMILY-329";Tend="4914";Tstart="3443";shortTE="F";uid="354d4ae6-1262-4eaa-90b2-6814b91c7dd1"
WOFM01000505.1	RepeatMasker	DNA/hAT-Tip100	59368	59572	460	-	.	ID="RND-6_FAMILY-3682";Tend="2542";Tstart="2361";shortTE="F";uid="ded8ac38-7855-4a2a-b9d0-25c68a9dce72"
WOFM01000505.1	RepeatMasker	Unknown	306191	306326	898	-	.	ID="RND-1_FAMILY-10";Tend="1109";Tstart="972";shortTE="F";uid="ca1a4e14-a6d7-4145-99ba-5c043f00108a"
WOFM01000505.1	RepeatMasker	LTR/Gypsy	1050	1967	6979	-	.	ID="RND-5_FAMILY-2269";Tend="1992";Tstart="1061";shortTE="F";uid="3a0c424a-f5a6-4b2a-b420-9c8b952ca37f"
WOFM01000505.1	RepeatMasker	Unknown	169398	169842	2655	-	.	ID="RND-3_FAMILY-526";Tend="1433";Tstart="981";shortTE="F";uid="36e674d3-7200-47c2-828f-2cabf6318c9d"
WOFM01000505.1	RepeatMasker	Unknown	189305	190623	1775	-	.	ID="RND-2_FAMILY-36";TEgroup="ctg_450%7CRND-2_FAMILY-36%7C1";Tend="1667";Tstart="883";shortTE="F";uid="922fb312-eb85-4db3-b0e5-71eca914fa74"
WOFM01000505.1	RepeatMasker	Unknown	123372	123943	2798	-	.	ID="RND-6_FAMILY-1324";Tend="1448";Tstart="831";shortTE="F";uid="39046289-2e2f-40d2-8e46-95c75aa13bcf"
WOFM01000505.1	RepeatMasker	LTR/Pao	190822	191277	1739	-	.	ID="RND-1_FAMILY-33";Tend="1383";Tstart="927";shortTE="F";uid="d7d37a98-b05b-4a31-8ac9-67718f9df591"
WOFM01000505.1	RepeatMasker	Unknown	321281	321577	1871	-	.	ID="RND-1_FAMILY-58";Tend="1254";Tstart="954";shortTE="F";uid="131d044f-4931-4799-a074-8b22408aaed4"
WOFM01000505.1	RepeatMasker	DNA/Kolobok-T2?	264955	265271	1648	-	.	ID="RND-1_FAMILY-62";Tend="1286";Tstart="958";shortTE="F";uid="7b47cfd4-bf95-4ec9-bb8e-d55fa5129197"
WOFM01000505.1	RepeatMasker	Unknown	173972	174112	820	-	.	ID="RND-1_FAMILY-10";Tend="1548";Tstart="1407";shortTE="F";uid="388951da-8dc0-4467-a9d0-c1f6ca3ede81"
WOFM01000505.1	RepeatMasker	Unknown	246345	246574	860	-	.	ID="RND-1_FAMILY-675";Tend="1517";Tstart="1280";shortTE="F";uid="550a5220-404e-47e7-a454-75307b30f570"
WOFM01000505.1	RepeatMasker	Unknown	300894	302955	13834	-	.	ID="RND-5_FAMILY-2131";Tend="2982";Tstart="863";shortTE="F";uid="7cc24a15-e270-462e-881d-88a32d56cd8a"
WOFM01000505.1	RepeatMasker	Unknown	207564	208881	4201	-	.	ID="RND-6_FAMILY-5826";Tend="1463";Tstart="140";shortTE="F";uid="7c748d49-7633-4316-96a9-809e841dac1e"
WOFM01000505.1	RepeatMasker	Unknown	105047	105214	601	-	.	ID="RND-4_FAMILY-454";Tend="838";Tstart="670";shortTE="F";uid="f43513e7-c927-46b9-ab32-1ea9f507e62e"
WOFM01000505.1	RepeatMasker	Unknown	97391	97526	729	-	.	ID="RND-5_FAMILY-1452";Tend="1987";Tstart="1856";shortTE="F";uid="02e459bf-9904-4f86-93dd-45aeca1616e2"
WOFM01000505.1	RepeatMasker	Unknown	305962	306097	493	-	.	ID="RND-1_FAMILY-197";Tend="1057";Tstart="918";shortTE="F";uid="384be986-14d1-4771-be2c-084207b3581e"
WOFM01000505.1	RepeatMasker	LINE/CR1	89512	90101	738	-	.	ID="RND-6_FAMILY-7490";Tend="2706";Tstart="2103";shortTE="F";uid="97d221f8-d7b3-423e-9aef-21c08b5a2d64"
WOFM01000505.1	RepeatMasker	Unknown	74142	74270	1025	-	.	ID="RND-1_FAMILY-247";Tend="1344";Tstart="1216";shortTE="F";uid="73bd8463-fcf5-474c-86eb-d54a0b2418dc"
WOFM01000505.1	RepeatMasker	Unknown	269090	269658	1753	-	.	ID="RND-1_FAMILY-58";TEgroup="ctg_450%7CRND-1_FAMILY-58%7C1";Tend="1321";Tstart="880";shortTE="F";uid="ae50d5d8-c87b-436d-85ea-18abc44e7b9f"
WOFM01000505.1	RepeatMasker	Unknown	63214	66169	8543	-	.	ID="RND-1_FAMILY-7";Tend="3087";Tstart="895";shortTE="F";uid="1d07a5f7-e71b-4a6a-a589-b12ea3a754f2"
WOFM01000505.1	RepeatMasker	Unknown	290454	291027	2788	-	.	ID="RND-4_FAMILY-1438";Tend="1521";Tstart="938";shortTE="F";uid="ce933108-a75b-4d62-be17-7c0169c3833e"
WOFM01000505.1	RepeatMasker	LTR/Copia	236734	239752	18390	-	.	ID="RND-1_FAMILY-68";Tend="6165";Tstart="3234";shortTE="F";uid="2dcf965a-932b-4ace-8ba4-e13882810290"
WOFM01000505.1	RepeatMasker	Unknown	172723	172844	510	-	.	ID="RND-6_FAMILY-2949";Tend="1971";Tstart="1844";shortTE="F";uid="c65660f7-51c7-4cfe-a39c-ae5dda5d2a15"
WOFM01000505.1	RepeatMasker	Unknown	287493	287781	1089	-	.	ID="RND-5_FAMILY-129";Tend="1324";Tstart="1037";shortTE="F";uid="9a443b7b-9a93-4e70-9f1b-aecfd4d92eca"
WOFM01000505.1	RepeatMasker	Unknown	312973	313466	2312	-	.	ID="RND-6_FAMILY-1914";Tend="1088";Tstart="636";shortTE="F";uid="4d1d4e94-c4dd-4f1e-82d3-6b064ca56248"
WOFM01000505.1	RepeatMasker	DNA/Maverick	11602	19905	63857	-	.	ID="RND-6_FAMILY-785";Tend="8841";Tstart="559";shortTE="F";uid="d30d2b9b-f561-41bd-9700-01e122b00f68"
WOFM01000505.1	RepeatMasker	Unknown	177287	177606	936	-	.	ID="RND-4_FAMILY-1722";TEgroup="ctg_450%7CRND-4_FAMILY-1722%7C1";Tend="1701";Tstart="1136";shortTE="F";uid="c67529ce-1a0a-4694-9e6d-fda34402577c"
WOFM01000505.1	RepeatMasker	DNA/Kolobok-T2?	44566	44784	592	-	.	ID="RND-1_FAMILY-67";Tend="920";Tstart="708";shortTE="F";uid="dc06f9cd-e9ca-4b15-855d-3fc3555c9393"
WOFM01000505.1	RepeatMasker	Unknown	116085	118131	13952	-	.	ID="RND-1_FAMILY-233";Tend="2864";Tstart="744";shortTE="F";uid="f88d121b-819a-48d4-a908-66d8e1d6d1c5"
WOFM01000505.1	RepeatMasker	Unknown	177810	178562	3595	-	.	ID="RND-1_FAMILY-693";Tend="1765";Tstart="924";shortTE="F";uid="00328159-fcea-49cb-9f21-acdc8d262d30"
WOFM01000505.1	RepeatMasker	Unknown	74736	75616	2490	-	.	ID="RND-6_FAMILY-8898";Tend="1256";Tstart="612";shortTE="F";uid="3519611d-45bf-4bb0-9c61-5f384fdc46e8"
WOFM01000505.1	RepeatMasker	Unknown	322887	323480	4001	-	.	ID="RND-5_FAMILY-177";Tend="1512";Tstart="880";shortTE="F";uid="9a6a497e-b354-4ed0-801a-0fd58ce4f813"
WOFM01000505.1	RepeatMasker	DNA/Sola-1	77303	77436	619	-	.	ID="RND-5_FAMILY-2465";Tend="930";Tstart="795";shortTE="F";uid="b5755c4b-14aa-4155-8385-7cf17db42d2a"
WOFM01000505.1	RepeatMasker	Unknown	109135	111679	20142	-	.	ID="RND-1_FAMILY-0";Tend="3391";Tstart="860";shortTE="F";uid="cf98f074-bace-49b1-ac88-303294a7c51c"
WOFM01000505.1	RepeatMasker	Unknown	112907	113088	627	-	.	ID="RND-4_FAMILY-305";Tend="1137";Tstart="911";shortTE="F";uid="77c01bef-01ce-487d-af11-8acbc369ca7b"
WOFM01000505.1	RepeatMasker	LTR/Gypsy	160668	161048	1998	-	.	ID="RND-5_FAMILY-2269";Tend="1240";Tstart="864";shortTE="F";uid="239a8269-c8dd-4c76-91af-4bf3ba27acb6"
WOFM01000505.1	RepeatMasker	LTR/Copia	113407	116063	9846	-	.	ID="RND-4_FAMILY-551";Tend="3682";Tstart="903";shortTE="F";uid="fe7151c7-d370-4ace-92ba-206512065075"
WOFM01000505.1	RepeatMasker	LTR/Copia	209275	211063	6888	-	.	ID="RND-4_FAMILY-551";Tend="3465";Tstart="1686";shortTE="F";uid="b2e5de63-902e-4217-93e6-8e1013ae674f"
WOFM01000505.1	RepeatMasker	DNA/Sola-2	72549	73187	3057	-	.	ID="RND-5_FAMILY-2736";TEgroup="ctg_450%7CRND-5_FAMILY-2736%7C1";Tend="2121";Tstart="1556";shortTE="F";uid="a368b5e9-f879-445a-82db-8674c8e2e1db"
WOFM01000505.1	RepeatMasker	LTR/Gypsy	58401	58881	2045	-	.	ID="RND-5_FAMILY-1723";Tend="497";Tstart="18";shortTE="F";uid="e1bbf792-9398-4335-969d-3fc23637055e"
WOFM01000505.1	RepeatMasker	Unknown	135962	136269	1490	-	.	ID="RND-6_FAMILY-9161";Tend="1659";Tstart="1360";shortTE="F";uid="c4463112-d840-4a48-829d-27a33ab41d34"
WOFM01000505.1	RepeatMasker	RC/Helitron	312547	312681	710	-	.	ID="RND-4_FAMILY-489";Tend="1281";Tstart="1154";shortTE="F";uid="4294d16b-afcb-4972-9d7c-337e65e4306c"
WOFM01000505.1	RepeatMasker	LINE/CR1	137398	137643	834	-	.	ID="RND-6_FAMILY-7490";Tend="2069";Tstart="1815";shortTE="F";uid="0a577cbc-889f-4f93-846a-75660f8c9c91"
WOFM01000505.1	RepeatMasker	Unknown	108892	109140	1373	-	.	ID="RND-1_FAMILY-933";Tend="1524";Tstart="1266";shortTE="F";uid="004db9ce-3de9-4d81-861e-91ad5f48e218"
WOFM01000505.1	RepeatMasker	Unknown	226691	227469	4774	-	.	ID="RND-6_FAMILY-2894";Tend="1770";Tstart="992";shortTE="F";uid="b17e6964-1f74-4b04-8c42-c4ced1ce4037"
WOFM01000505.1	RepeatMasker	Unknown	305597	305873	955	-	.	ID="RND-1_FAMILY-328";Tend="1282";Tstart="1021";shortTE="F";uid="90810a6f-1418-4cbe-b447-48bf5c5b09fb"
WOFM01000505.1	RepeatMasker	LTR/Gypsy	233819	234429	4770	-	.	ID="RND-1_FAMILY-91";Tend="7226";Tstart="6629";shortTE="F";uid="9ca08351-1d9c-4c97-8981-82a101836496"
WOFM01000505.1	RepeatMasker	Unknown	100446	101018	2498	-	.	ID="RND-5_FAMILY-2131";Tend="1457";Tstart="862";shortTE="F";uid="a79134c4-6a97-4454-b521-8541cfe420df"
WOFM01000505.1	RepeatMasker	Unknown	90149	90491	1303	-	.	ID="RND-1_FAMILY-197";Tend="1124";Tstart="871";shortTE="F";uid="e8fd2130-0631-4686-bba1-267b5da3886c"
WOFM01000505.1	RepeatMasker	Unknown	321575	321816	1284	-	.	ID="RND-1_FAMILY-60";Tend="1160";Tstart="921";shortTE="F";uid="e341780b-3255-4b78-a570-dc655a90828c"
WOFM01000505.1	RepeatMasker	Unknown	89302	89506	710	-	.	ID="RND-1_FAMILY-799";Tend="1003";Tstart="788";shortTE="F";uid="fe7e4aca-4ef1-404a-8902-9c64b1145d05"
WOFM01000505.1	RepeatMasker	Unknown	76756	77301	2961	-	.	ID="RND-6_FAMILY-1708";Tend="1452";Tstart="863";shortTE="F";uid="92d907eb-6d36-4197-9e89-b8fa877bc3d9"
WOFM01000505.1	RepeatMasker	Unknown	106222	107109	4191	-	.	ID="RND-6_FAMILY-3177";Tend="1910";Tstart="977";shortTE="F";uid="677e7c41-33c5-4d53-9f26-60667bae4e33"
WOFM01000505.1	RepeatMasker	LTR/Copia	239984	244181	22615	-	.	ID="RND-1_FAMILY-587";Tend="4758";Tstart="524";shortTE="F";uid="d86b9bfe-c4d4-4370-b24f-2a76669bfff9"
WOFM01000505.1	RepeatMasker	Unknown	35728	36451	4208	-	.	ID="RND-1_FAMILY-103";Tend="1657";Tstart="931";shortTE="F";uid="96a0e6f6-4a03-4b81-ba6a-23befe0d8b97"
WOFM01000505.1	RepeatMasker	Unknown	284843	284967	820	-	.	ID="RND-1_FAMILY-26";Tend="1041";Tstart="917";shortTE="F";uid="cb0833a8-e613-4d26-82da-b7c601859597"
WOFM01000505.1	RepeatMasker	DNA/Sola-1	97527	97643	599	-	.	ID="RND-5_FAMILY-2465";Tend="1181";Tstart="1066";shortTE="F";uid="ebf88c7b-70ed-4005-aa95-ee17cab2a416"
WOFM01000505.1	RepeatMasker	Unknown	97044	97396	2207	-	.	ID="RND-1_FAMILY-146";Tend="1228";Tstart="876";shortTE="F";uid="aa2c6274-35dc-4bc6-acc3-3eeb6384437f"
WOFM01000505.1	RepeatMasker	DNA	224767	224935	669	-	.	ID="RND-5_FAMILY-3205";Tend="1229";Tstart="1073";shortTE="F";uid="0d250e31-cf8f-4892-acf9-e7d524c70546"
WOFM01000505.1	RepeatMasker	Unknown	236051	236497	2626	-	.	ID="RND-6_FAMILY-3770";Tend="1423";Tstart="982";shortTE="F";uid="40340bd7-0541-4fb7-abd2-a7661f166c1f"
WOFM01000505.1	RepeatMasker	Unknown	168036	168221	1047	-	.	ID="RND-1_FAMILY-264";Tend="1122";Tstart="938";shortTE="F";uid="b98c14c6-ff60-4187-930e-b9b2b4574bde"
WOFM01000505.1	RepeatMasker	DNA/Crypton-I	166226	166527	1710	-	.	ID="RND-4_FAMILY-334";Tend="1187";Tstart="888";shortTE="F";uid="55d0c88f-2bf9-45e1-923a-6c2ed466f494"
WOFM01000505.1	RepeatMasker	Unknown	75756	75873	725	-	.	ID="RND-1_FAMILY-39";Tend="1590";Tstart="1473";shortTE="F";uid="b144fe8e-46fa-418e-9ab2-2a6b0a3f4e9c"
WOFM01000505.1	RepeatMasker	Unknown	305377	305596	997	-	.	ID="RND-1_FAMILY-10";Tend="1361";Tstart="1139";shortTE="F";uid="e580d20d-5668-45e2-b13a-5fbafa127ed0"
WOFM01000505.1	RepeatMasker	DNA/hAT	135109	135362	889	-	.	ID="RND-5_FAMILY-1560";Tend="1274";Tstart="1010";shortTE="F";uid="f16dfc87-dab8-4529-8bf8-518b10cb2070"
WOFM01000505.1	RepeatMasker	DNA	122278	122445	962	-	.	ID="RND-5_FAMILY-4767";Tend="1051";Tstart="887";shortTE="F";uid="ef6f1549-3d8d-4378-a831-5c16c980b7f4"
WOFM01000505.1	RepeatMasker	Satellite	288861	288967	652	-	.	ID="RND-5_FAMILY-370";Tend="1043";Tstart="941";shortTE="F";uid="70288246-ebf5-4df0-831b-71326d16e45b"
WOFM01000505.1	RepeatMasker	Unknown	300612	300830	1241	-	.	ID="RND-1_FAMILY-852";Tend="1180";Tstart="948";shortTE="F";uid="0eb267b3-65a0-4fc6-9e9a-4e073c6db5bd"
WOFM01000505.1	RepeatMasker	Satellite	288186	288670	2453	-	.	ID="RND-5_FAMILY-370";Tend="1550";Tstart="1042";shortTE="F";uid="4abbcddb-01aa-46b7-9a7a-f2e18e228052"
WOFM01000505.1	RepeatMasker	RC/Helitron	168210	168373	585	-	.	ID="RND-4_FAMILY-489";Tend="1076";Tstart="925";shortTE="F";uid="533a7f0b-2599-46f2-8de6-caf728de90d0"
WOFM01000505.1	RepeatMasker	Unknown	214552	215031	3042	-	.	ID="RND-5_FAMILY-2538";Tend="1468";Tstart="981";shortTE="F";uid="2f21f468-27d9-44f0-844d-ee20a3da8ca3"
WOFM01000505.1	RepeatMasker	Unknown	191417	191794	2183	-	.	ID="RND-6_FAMILY-8427";Tend="1403";Tstart="1034";shortTE="F";uid="5bfcb0ba-1b29-4494-b436-b60164448515"
WOFM01000505.1	RepeatMasker	Unknown	142584	142778	871	-	.	ID="RND-5_FAMILY-212";Tend="1528";Tstart="1323";shortTE="F";uid="f743bb4d-d18c-4540-a8c4-6b144983f9f7"
WOFM01000505.1	RepeatMasker	Unknown	312665	312830	1044	-	.	ID="RND-1_FAMILY-461";Tend="1521";Tstart="1357";shortTE="F";uid="2ae1faea-af36-424d-b8ac-1ae167160753"
WOFM01000505.1	RepeatMasker	Unknown	159399	159619	1167	-	.	ID="RND-6_FAMILY-2011";Tend="1181";Tstart="968";shortTE="F";uid="00eefc58-c873-41a1-a22f-1468ff501750"
WOFM01000505.1	RepeatMasker	LTR/Gypsy	179275	179890	1451	-	.	ID="RND-6_FAMILY-2734";Tend="9243";Tstart="8574";shortTE="F";uid="617bc15f-26b9-43b4-a5b3-a70e48267c0b"
WOFM01000505.1	RepeatMasker	DNA/TcMar-Mariner	107111	107809	3851	-	.	ID="RND-1_FAMILY-683";Tend="1700";Tstart="951";shortTE="F";uid="3f568b5d-99cc-45a2-acc3-c5d453a614a4"
WOFM01000505.1	RepeatMasker	Unknown	266503	266657	793	-	.	ID="RND-6_FAMILY-1182";Tend="1769";Tstart="1617";shortTE="F";uid="02f4171d-8491-490c-b368-f152cb160f36"
WOFM01000505.1	RepeatMasker	RC/Helitron	245244	245545	1133	-	.	ID="RND-5_FAMILY-2749";Tend="1199";Tstart="903";shortTE="F";uid="ef29c0c2-5fa4-49a3-b68a-ead99ac4b1d0"
WOFM01000505.1	RepeatMasker	Unknown	146699	146841	472	-	.	ID="RND-4_FAMILY-715";Tend="1675";Tstart="1578";shortTE="F";uid="00cfae59-0898-447c-8406-d313e60ccef5"
WOFM01000506.1	RepeatMasker	Unknown	463833	464467	3894	+	.	ID="RND-1_FAMILY-933";Tend="1534";Tstart="913";shortTE="F";uid="033d06ec-9a46-4640-9a73-df37159b118c"
WOFM01000506.1	RepeatMasker	Unknown	1373437	1373996	2989	+	.	ID="RND-6_FAMILY-2894";Tend="1594";Tstart="986";shortTE="F";uid="c624ca87-0fde-400e-ae71-5c0b6d86047e"
WOFM01000506.1	RepeatMasker	LTR/Copia	1167550	1167781	875	+	.	ID="RND-4_FAMILY-551";Tend="3460";Tstart="3233";shortTE="F";uid="60f68411-c34e-4e9e-b2f9-bc7f9cda6851"
WOFM01000506.1	RepeatMasker	DNA/TcMar-Fot1	23480	23778	1698	+	.	ID="rnd-1_family-489";Tend="1196";Tstart="868";shortTE="F";uid="5256f970-d16d-4e6a-bd26-f97bda94db4f"
WOFM01000506.1	RepeatMasker	Unknown	778057	778180	528	+	.	ID="RND-4_FAMILY-1923";Tend="1277";Tstart="1153";shortTE="F";uid="c5022907-b41b-44a0-9f7e-bd84dcd6a4bf"
WOFM01000506.1	RepeatMasker	LTR/Gypsy	315837	316269	3746	+	.	ID="RND-1_FAMILY-1061";Tend="1013";Tstart="578";shortTE="F";uid="f3187d66-7015-45f8-b054-63967fdf6574"
WOFM01000506.1	RepeatMasker	Unknown	734840	735152	1645	+	.	ID="RND-1_FAMILY-624";Tend="1427";Tstart="1126";shortTE="F";uid="f627ddf7-76a8-4609-9a9a-b4a35d66d951"
WOFM01000506.1	RepeatMasker	RC/Helitron	626730	626962	1460	+	.	ID="RND-1_FAMILY-1113";Tend="1124";Tstart="853";shortTE="F";uid="6062beaa-88ed-4b56-9656-2a9470d439db"
WOFM01000506.1	RepeatMasker	Unknown	1375324	1375673	1664	+	.	ID="RND-4_FAMILY-1462";Tend="1265";Tstart="887";shortTE="F";uid="afcce21d-6fa3-46f9-8409-f41a6c8be81f"
WOFM01000506.1	RepeatMasker	DNA/TcMar-Tc1	30800	30974	905	+	.	ID="RND-6_FAMILY-1200";Tend="1146";Tstart="951";shortTE="F";uid="3939c2b6-250e-4baa-96a3-9c9644ccf894"
WOFM01000506.1	RepeatMasker	LTR/Gypsy	286262	290785	19186	+	.	ID="RND-1_FAMILY-150";TEgroup="ctg_451%7CRND-1_FAMILY-150%7C1";Tend="8020";Tstart="3316";shortTE="F";uid="b71c7103-166b-40c0-ba14-e2f7db9390aa"
WOFM01000506.1	RepeatMasker	Unknown	914105	914538	2649	+	.	ID="RND-4_FAMILY-84";Tend="1874";Tstart="1442";shortTE="F";uid="fd50af7a-52c9-4517-a4dd-4250b2e0cb0e"
WOFM01000506.1	RepeatMasker	Unknown	404678	404913	1265	+	.	ID="RND-1_FAMILY-117";Tend="1226";Tstart="954";shortTE="F";uid="512d0f76-2e02-441d-871a-809679d69989"
WOFM01000506.1	RepeatMasker	Unknown	303129	303362	1465	+	.	ID="RND-5_FAMILY-1973";Tend="1196";Tstart="959";shortTE="F";uid="abd2053c-6ac9-4c53-af23-1cbf71de8052"
WOFM01000506.1	RepeatMasker	Unknown	971182	971382	499	+	.	ID="RND-5_FAMILY-1089";Tend="1308";Tstart="1150";shortTE="F";uid="d450e896-5025-4dc2-bc6b-51a4672cc285"
WOFM01000506.1	RepeatMasker	LTR/Gypsy	601057	607662	58223	+	.	ID="RND-1_FAMILY-1061";Tend="7202";Tstart="593";shortTE="F";uid="4806e6c3-7418-467a-b93e-a990fd71d150"
WOFM01000506.1	RepeatMasker	DNA/PiggyBac	1041679	1042142	668	+	.	ID="RND-5_FAMILY-407";TEgroup="ctg_451%7CRND-5_FAMILY-407%7C1";Tend="1606";Tstart="941";shortTE="F";uid="dfc99b06-2a7b-4c89-a499-0cdb0ddd29e5"
WOFM01000506.1	RepeatMasker	LTR/Gypsy	1312854	1314145	8716	+	.	ID="RND-3_FAMILY-160";Tend="2178";Tstart="886";shortTE="F";uid="aba77139-ab69-4123-9a75-a66a1fdc2b56"
WOFM01000506.1	RepeatMasker	DNA/Kolobok-T2?	1070848	1071161	2726	+	.	ID="RND-1_FAMILY-67";Tend="1183";Tstart="870";shortTE="F";uid="f43d87f1-61e1-4beb-9324-35f1947e9260"
WOFM01000506.1	RepeatMasker	Unknown	218250	218432	1268	+	.	ID="RND-1_FAMILY-104";Tend="1590";Tstart="1384";shortTE="F";uid="43acb091-e342-4a12-9940-16f90ec50039"
WOFM01000506.1	RepeatMasker	Unknown	350054	350295	1682	+	.	ID="RND-1_FAMILY-624";Tend="1432";Tstart="1191";shortTE="F";uid="cef61266-34c5-4099-a98f-782f3940b54b"
WOFM01000506.1	RepeatMasker	Unknown	819382	819529	980	+	.	ID="RND-5_FAMILY-3330";Tend="1172";Tstart="1025";shortTE="F";uid="2a35fd71-4100-4891-8b8f-5f88f844b5ac"
WOFM01000506.1	RepeatMasker	Unknown	394135	394828	3147	+	.	ID="RND-6_FAMILY-1043";Tend="1696";Tstart="978";shortTE="F";uid="6c39664c-2642-45cb-b4ce-81455ebce8d9"
WOFM01000506.1	RepeatMasker	LINE/R2-NeSL	620606	621137	3311	+	.	ID="RND-3_FAMILY-38";Tend="1458";Tstart="924";shortTE="F";uid="135ad099-e00d-4614-bb71-0cabee3b7946"
WOFM01000506.1	RepeatMasker	DNA/Kolobok-T2	1115869	1116344	3173	+	.	ID="RND-1_FAMILY-16";Tend="511";Tstart="38";shortTE="F";uid="d2ff0e44-6fc6-4a1f-a5bb-438566e4b32d"
WOFM01000506.1	RepeatMasker	LTR/Gypsy	1068310	1070857	21091	+	.	ID="RND-1_FAMILY-226";Tend="4572";Tstart="2010";shortTE="F";uid="58873c94-c237-4ba9-be13-a64d54e3bb8a"
WOFM01000506.1	RepeatMasker	DNA/Crypton-I	1118502	1118710	968	+	.	ID="RND-6_FAMILY-470";Tend="1241";Tstart="1035";shortTE="F";uid="3a237f0e-ca1a-4764-876a-4224e7e4188f"
WOFM01000506.1	RepeatMasker	LTR/Gypsy	1097575	1098059	2074	+	.	ID="RND-1_FAMILY-25";Tend="1493";Tstart="991";shortTE="F";uid="2c9324bb-86c5-47a1-a993-2cec482851d8"
WOFM01000506.1	RepeatMasker	Unknown	537195	537999	5610	+	.	ID="RND-5_FAMILY-2744";Tend="1588";Tstart="744";shortTE="F";uid="0b5df619-9b07-4661-8525-fe0df3c463c6"
WOFM01000506.1	RepeatMasker	Unknown	197830	198611	4598	+	.	ID="RND-1_FAMILY-693";Tend="1764";Tstart="904";shortTE="F";uid="c3b6d086-5481-4437-88bc-54d9d54baa0b"
WOFM01000506.1	RepeatMasker	Unknown	817799	818556	6078	+	.	ID="RND-1_FAMILY-609";Tend="1697";Tstart="923";shortTE="F";uid="dd437e73-3f15-4d06-8ad9-cbe23a4925c6"
WOFM01000506.1	RepeatMasker	Unknown	631864	632145	1886	+	.	ID="RND-1_FAMILY-128";Tend="1259";Tstart="976";shortTE="F";uid="797470a9-f8b9-4d05-b312-6feb12586f8a"
WOFM01000506.1	RepeatMasker	Unknown	888270	890231	5741	+	.	ID="RND-6_FAMILY-4281";Tend="2002";Tstart="118";shortTE="F";uid="335a0b08-2831-414b-af0e-6dad5dbfe0b8"
WOFM01000506.1	RepeatMasker	Unknown	359862	360021	1095	+	.	ID="RND-6_FAMILY-14885";Tend="973";Tstart="813";shortTE="F";uid="3e1635af-2651-448e-9823-dc95d22da347"
WOFM01000506.1	RepeatMasker	Unknown	824539	824657	440	+	.	ID="RND-6_FAMILY-1899";Tend="6501";Tstart="6382";shortTE="F";uid="e1eb6899-0282-41cd-a206-3c3148aa1a55"
WOFM01000506.1	RepeatMasker	Unknown	1111062	1111337	1345	+	.	ID="RND-4_FAMILY-2415";Tend="921";Tstart="657";shortTE="F";uid="5ac4e14c-ab5d-423b-b570-a2627c0ccea6"
WOFM01000506.1	RepeatMasker	Unknown	1212066	1212537	1459	+	.	ID="RND-1_FAMILY-103";Tend="1655";Tstart="1021";shortTE="F";uid="5efe5f8c-9229-4a49-9280-bd24caf00a86"
WOFM01000506.1	RepeatMasker	DNA/TcMar-Tc4	1406320	1406679	2198	+	.	ID="RND-5_FAMILY-3844";Tend="1398";Tstart="1005";shortTE="F";uid="5d3acae7-33bd-4709-9507-291cfd04b147"
WOFM01000506.1	RepeatMasker	Unknown	530163	530432	1721	+	.	ID="RND-1_FAMILY-276";Tend="1193";Tstart="923";shortTE="F";uid="f42a9eea-8518-4c6d-ab94-b11598936246"
WOFM01000506.1	RepeatMasker	Unknown	491986	492262	1527	+	.	ID="RND-5_FAMILY-2558";Tend="1571";Tstart="1297";shortTE="F";uid="b12b254d-bd02-45ef-bb64-6d7a0b5a6c16"
WOFM01000506.1	RepeatMasker	Unknown	1253901	1254045	510	+	.	ID="RND-4_FAMILY-1923";Tend="1280";Tstart="1156";shortTE="F";uid="5a3e76f8-f8a1-43e0-bed1-a39aaa6b2e5e"
WOFM01000506.1	RepeatMasker	Unknown	997150	997279	822	+	.	ID="RND-1_FAMILY-117";Tend="1226";Tstart="1084";shortTE="F";uid="d5ba8276-d21a-4799-82e9-4655a3890ca7"
WOFM01000506.1	RepeatMasker	Unknown	561575	562439	4736	+	.	ID="RND-4_FAMILY-1083";Tend="1791";Tstart="940";shortTE="F";uid="9d9027f7-804d-410d-ad41-07f22a57f324"
WOFM01000506.1	RepeatMasker	LTR/Gypsy	1407117	1408261	7667	+	.	ID="RND-1_FAMILY-118";Tend="1983";Tstart="826";shortTE="F";uid="ab655edf-1c6c-4712-921d-d5a9e814467a"
WOFM01000506.1	RepeatMasker	Unknown	816638	816760	415	+	.	ID="RND-1_FAMILY-287";Tend="1621";Tstart="1489";shortTE="F";uid="c91a56c0-4b3d-46f9-8083-28bd83bcd2b1"
WOFM01000506.1	RepeatMasker	Unknown	668032	668279	910	+	.	ID="RND-1_FAMILY-117";Tend="1225";Tstart="964";shortTE="F";uid="73d26dcc-0a29-4123-afdd-19ef6e1e6c96"
WOFM01000506.1	RepeatMasker	Unknown	340880	341079	1314	+	.	ID="RND-1_FAMILY-435";Tend="1140";Tstart="941";shortTE="F";uid="15bdf230-fc1f-4046-847a-57c2d150cbb3"
WOFM01000506.1	RepeatMasker	DNA/CMC-Chapaev-3	717572	717789	683	+	.	ID="RND-1_FAMILY-472";Tend="1563";Tstart="1334";shortTE="F";uid="25292c47-fdcb-49a5-bd0d-ad4cd8c2a25d"
WOFM01000506.1	RepeatMasker	DNA/Sola-1	471860	472060	471	+	.	ID="RND-5_FAMILY-2465";Tend="1662";Tstart="1463";shortTE="F";uid="46e2ee87-5634-40bc-a053-f5985a6c5af3"
WOFM01000506.1	RepeatMasker	Unknown	336584	337988	8861	+	.	ID="RND-6_FAMILY-517";Tend="2227";Tstart="831";shortTE="F";uid="65f578b7-6b57-4a09-9799-190b813ae52d"
WOFM01000506.1	RepeatMasker	LTR/Gypsy	306226	306697	3918	+	.	ID="RND-6_FAMILY-1390";Tend="9233";Tstart="8767";shortTE="F";uid="70483054-7c73-444f-8150-d8cdb396c892"
WOFM01000506.1	RepeatMasker	LTR/Gypsy	284859	286277	9081	+	.	ID="RND-6_FAMILY-5486";Tend="2181";Tstart="783";shortTE="F";uid="58f461fd-060e-4968-b23e-90f2573b4451"
WOFM01000506.1	RepeatMasker	LTR/Gypsy	980008	980143	463	+	.	ID="GYPSY-24_DEL-I";Tend="2816";Tstart="2607";shortTE="F";uid="2da25f97-2c5b-48a9-beeb-09a03bdc8e08"
WOFM01000506.1	RepeatMasker	DNA/Academ-1	1276457	1277224	1899	+	.	ID="RND-5_FAMILY-1790";TEgroup="ctg_451%7CRND-5_FAMILY-1790%7C1";Tend="2008";Tstart="641";shortTE="F";uid="5115dd56-5c31-442e-9f20-ee2d1bbd3ed2"
WOFM01000506.1	RepeatMasker	Unknown	791841	791999	679	+	.	ID="RND-1_FAMILY-10";Tend="1110";Tstart="972";shortTE="F";uid="a04ca1aa-96aa-43e1-b4df-e2fa68dc12b2"
WOFM01000506.1	RepeatMasker	RC/Helitron	102893	103400	3072	+	.	ID="RND-4_FAMILY-618";Tend="1491";Tstart="898";shortTE="F";uid="fe9f9742-851a-42ad-8b00-fee32036d37a"
WOFM01000506.1	RepeatMasker	Unknown	549663	549901	1476	+	.	ID="RND-5_FAMILY-177";Tend="1457";Tstart="1204";shortTE="F";uid="e8ea3096-1752-492b-98f2-cbf78620c598"
WOFM01000506.1	RepeatMasker	DNA/hAT-Tip100	1191636	1192369	2778	+	.	ID="RND-5_FAMILY-1758";Tend="2066";Tstart="1264";shortTE="F";uid="39deeee2-4ee1-4ae9-bd67-b73656a80e29"
WOFM01000506.1	RepeatMasker	LTR/Copia	961971	964212	11264	+	.	ID="RND-4_FAMILY-712";Tend="2848";Tstart="600";shortTE="F";uid="bb65e90c-c95f-447e-88e2-1fd487fbaddc"
WOFM01000506.1	RepeatMasker	Unknown	401540	401723	870	+	.	ID="RND-1_FAMILY-264";Tend="1122";Tstart="939";shortTE="F";uid="ed85a762-d2ea-418f-8372-795d9aa4bef9"
WOFM01000506.1	RepeatMasker	DNA/Academ-1	1399494	1399986	2909	+	.	ID="RND-1_FAMILY-314";Tend="1314";Tstart="799";shortTE="F";uid="4f80cbc6-bafc-4c94-b5fc-b972952a118a"
WOFM01000506.1	RepeatMasker	Unknown	298979	299714	3317	+	.	ID="RND-1_FAMILY-387";Tend="1701";Tstart="962";shortTE="F";uid="9174d841-d190-400e-b28a-65a5ddf00ce8"
WOFM01000506.1	RepeatMasker	Unknown	1206392	1206496	1201	+	.	ID="RND-4_FAMILY-1370";Tend="1511";Tstart="955";shortTE="F";uid="66674678-756a-4f4f-ab85-d8d5cbeff579"
WOFM01000506.1	RepeatMasker	LINE/RTE-BovB	47300	47489	816	+	.	ID="RND-3_FAMILY-11";Tend="1481";Tstart="1280";shortTE="F";uid="a6f1b933-e5e9-469f-96ba-66ffda679293"
WOFM01000506.1	RepeatMasker	Unknown	652950	653237	574	+	.	ID="RND-4_FAMILY-1483";Tend="1798";Tstart="1482";shortTE="F";uid="5c745fdb-2156-4383-95ca-e915e08de1aa"
WOFM01000506.1	RepeatMasker	Unknown	5997	6124	579	+	.	ID="RND-4_FAMILY-128";Tend="1063";Tstart="936";shortTE="F";uid="1cee69ef-3ce9-4854-a937-20ef0809b840"
WOFM01000506.1	RepeatMasker	Unknown	1381727	1381957	1725	+	.	ID="RND-1_FAMILY-852";Tend="1179";Tstart="948";shortTE="F";uid="41bce003-33c2-4386-b4f3-eaceda505872"
WOFM01000506.1	RepeatMasker	RC/Helitron	38010	38431	2467	+	.	ID="RND-4_FAMILY-618";Tend="1319";Tstart="904";shortTE="F";uid="934b4ef2-9f1e-4445-bee3-c47c4eaa704f"
WOFM01000506.1	RepeatMasker	Unknown	1250163	1250265	493	+	.	ID="RND-5_FAMILY-4056";Tend="1087";Tstart="977";shortTE="F";uid="6e6b3618-8130-4f7b-8a0c-6c4e376e2560"
WOFM01000506.1	RepeatMasker	Unknown	457009	457344	1008	+	.	ID="RND-5_FAMILY-2840";Tend="1285";Tstart="950";shortTE="F";uid="1390207f-2fd1-48ca-9abc-76445a0ee47f"
WOFM01000506.1	RepeatMasker	LTR/Gypsy	1314479	1315183	4859	+	.	ID="RND-1_FAMILY-11";Tend="2167";Tstart="1463";shortTE="F";uid="a8f70fc6-b0c3-4d5f-af9c-959af554e344"
WOFM01000506.1	RepeatMasker	Unknown	1044919	1045127	887	+	.	ID="RND-3_FAMILY-291";Tend="1203";Tstart="969";shortTE="F";uid="3b875bf6-b2a5-4f55-8c1b-f8ee821d21cc"
WOFM01000506.1	RepeatMasker	LTR/Gypsy	1423136	1430988	63459	+	.	ID="RND-6_FAMILY-425";Tend="7796";Tstart="1";shortTE="F";uid="a847d587-0252-4a71-8ffd-bd58eb88ffee"
WOFM01000506.1	RepeatMasker	Unknown	690720	691000	1202	+	.	ID="RND-1_FAMILY-117";Tend="1228";Tstart="947";shortTE="F";uid="f0955d96-9deb-435d-822d-b6bea1694037"
WOFM01000506.1	RepeatMasker	Unknown	1431130	1431454	2166	+	.	ID="RND-1_FAMILY-251";Tend="1234";Tstart="906";shortTE="F";uid="e67c58ef-5e04-4197-8cae-31557f233029"
WOFM01000506.1	RepeatMasker	Unknown	674684	674859	1275	+	.	ID="RND-1_FAMILY-175";Tend="1044";Tstart="869";shortTE="F";uid="e8c92321-9f8d-4d67-99d1-24a50dabcb18"
WOFM01000506.1	RepeatMasker	Unknown	811702	812578	7268	+	.	ID="RND-6_FAMILY-440";Tend="1827";Tstart="923";shortTE="F";uid="7dd38294-5120-4a35-9096-d7d3131f248c"
WOFM01000506.1	RepeatMasker	LTR/Gypsy	206574	207051	3117	+	.	ID="RND-1_FAMILY-156";Tend="714";Tstart="243";shortTE="F";uid="730d649e-a260-4f60-920e-e1d524c2ee9f"
WOFM01000506.1	RepeatMasker	Unknown	11505	11693	427	+	.	ID="RND-1_FAMILY-590";Tend="1579";Tstart="1375";shortTE="F";uid="6d3a6237-a34c-4446-8579-cc5547505944"
WOFM01000506.1	RepeatMasker	Unknown	342548	342775	810	+	.	ID="RND-1_FAMILY-52";Tend="1484";Tstart="974";shortTE="F";uid="367b2de2-ab61-482e-9228-8a7580bc631c"
WOFM01000506.1	RepeatMasker	Unknown	1112684	1113154	1256	+	.	ID="RND-1_FAMILY-26";Tend="1394";Tstart="918";shortTE="F";uid="c69be3ed-1e25-4f0c-8829-ba9c8cd4bf63"
WOFM01000506.1	RepeatMasker	LTR/Gypsy	1433174	1433699	2736	+	.	ID="RND-5_FAMILY-1334";Tend="720";Tstart="197";shortTE="F";uid="ac86790e-778a-4540-99a7-af1e05163836"
WOFM01000506.1	RepeatMasker	Unknown	677316	678255	6627	+	.	ID="RND-1_FAMILY-607";Tend="1816";Tstart="797";shortTE="F";uid="55698f6e-e699-44d9-88ad-3311253fc7bf"
WOFM01000506.1	RepeatMasker	Unknown	613724	614104	2219	+	.	ID="RND-6_FAMILY-2894";Tend="1356";Tstart="984";shortTE="F";uid="1bd170db-ca95-4c34-bd3f-01894da01bbb"
WOFM01000506.1	RepeatMasker	Unknown	1431668	1432073	2168	+	.	ID="RND-1_FAMILY-133";Tend="1291";Tstart="883";shortTE="F";uid="0dec440c-6782-4e10-a98c-da6aa16ec38b"
WOFM01000506.1	RepeatMasker	Unknown	202320	202554	1048	+	.	ID="RND-1_FAMILY-705";Tend="1615";Tstart="1386";shortTE="F";uid="9c6d5168-2877-4948-aa62-6c06fcef5f25"
WOFM01000506.1	RepeatMasker	Unknown	1090345	1091028	5199	+	.	ID="RND-1_FAMILY-95";Tend="1644";Tstart="957";shortTE="F";uid="f1378dfe-202b-4c67-bf92-f9bb055123b2"
WOFM01000506.1	RepeatMasker	Unknown	362870	363066	1501	+	.	ID="RND-6_FAMILY-1481";Tend="1084";Tstart="888";shortTE="F";uid="c93d66d2-baa1-49a2-9db1-d89af333b315"
WOFM01000506.1	RepeatMasker	Unknown	819039	819233	773	+	.	ID="RND-6_FAMILY-9161";Tend="1189";Tstart="997";shortTE="F";uid="dcb87a34-4911-4e81-ba57-1b5acd2a0b64"
WOFM01000506.1	RepeatMasker	Unknown	393745	394130	2483	+	.	ID="RND-1_FAMILY-693";Tend="1337";Tstart="927";shortTE="F";uid="adcc2912-a310-4f26-b7da-41c6e5619667"
WOFM01000506.1	RepeatMasker	Unknown	1208219	1208873	2368	+	.	ID="RND-5_FAMILY-2147";Tend="1573";Tstart="674";shortTE="F";uid="efeab1d2-62db-48f7-9458-0756184d101a"
WOFM01000506.1	RepeatMasker	Unknown	267560	267710	1160	+	.	ID="RND-1_FAMILY-377";Tend="1274";Tstart="1124";shortTE="F";uid="03b4ffb1-19ac-46e2-91c1-8ba1d5c1bedb"
WOFM01000506.1	RepeatMasker	Unknown	363805	364066	1833	+	.	ID="RND-1_FAMILY-599";Tend="1370";Tstart="1109";shortTE="F";uid="8e29c78b-1df2-470c-ad3a-367b0f844bb9"
WOFM01000506.1	RepeatMasker	DNA/TcMar-Tc1	168739	168940	988	+	.	ID="RND-6_FAMILY-1200";Tend="1201";Tstart="963";shortTE="F";uid="e068b244-b02e-4281-929a-c73ec4230999"
WOFM01000506.1	RepeatMasker	Unknown	1199898	1200982	7173	+	.	ID="RND-4_FAMILY-2666";Tend="1874";Tstart="804";shortTE="F";uid="50a6e4d6-20de-4a03-bc49-9fbb30e260d3"
WOFM01000506.1	RepeatMasker	Unknown	587707	588116	424	+	.	ID="RND-5_FAMILY-634";TEgroup="ctg_451%7CRND-5_FAMILY-634%7C1";Tend="2947";Tstart="2787";shortTE="F";uid="b658d6a3-65fa-4726-8d39-d1a42fd0a11e"
WOFM01000506.1	RepeatMasker	Unknown	297890	298149	1493	+	.	ID="RND-6_FAMILY-3099";Tend="1232";Tstart="971";shortTE="F";uid="d193c461-88f9-4a2a-a835-c0d295ef1bf4"
WOFM01000506.1	RepeatMasker	Unknown	548702	549031	2081	+	.	ID="RND-5_FAMILY-177";Tend="1209";Tstart="878";shortTE="F";uid="c5919fe7-c218-4769-8067-b7acd8269145"
WOFM01000506.1	RepeatMasker	Unknown	1416644	1417036	1800	+	.	ID="RND-6_FAMILY-5017";Tend="1253";Tstart="862";shortTE="F";uid="4be58cd3-e54b-46cb-8f76-acdf2d3f1d06"
WOFM01000506.1	RepeatMasker	Unknown	468723	468929	584	+	.	ID="RND-4_FAMILY-754";Tend="1870";Tstart="1475";shortTE="F";uid="ead36550-ed16-41e1-beaf-4b1364c0d881"
WOFM01000506.1	RepeatMasker	LTR/Copia	867916	872867	41237	+	.	ID="RND-1_FAMILY-1137";Tend="5187";Tstart="145";shortTE="F";uid="9f65e493-1d6c-424d-a911-9e1d392e5a38"
WOFM01000506.1	RepeatMasker	RC/Helitron	1304315	1304604	668	+	.	ID="RND-4_FAMILY-618";Tend="1513";Tstart="1221";shortTE="F";uid="06392819-6875-4542-bf58-b68f6057dfce"
WOFM01000506.1	RepeatMasker	DNA/Crypton-I	433986	434202	814	+	.	ID="RND-1_FAMILY-240";Tend="1125";Tstart="907";shortTE="F";uid="f893caa3-c2e9-4b3d-b94f-296f39424fb2"
WOFM01000506.1	RepeatMasker	Unknown	100390	100650	645	+	.	ID="RND-1_FAMILY-402";Tend="1520";Tstart="1273";shortTE="F";uid="b6b5e615-c64e-42c1-971d-37030673dde0"
WOFM01000506.1	RepeatMasker	Unknown	348545	349471	5582	+	.	ID="RND-6_FAMILY-2894";Tend="1932";Tstart="986";shortTE="F";uid="eea727ae-b44c-41f2-ac12-6d372a921889"
WOFM01000506.1	RepeatMasker	Unknown	1434936	1435058	665	+	.	ID="RND-6_FAMILY-15";Tend="1635";Tstart="1523";shortTE="F";uid="03d70d3e-9a1b-41da-85f4-b961505647de"
WOFM01000506.1	RepeatMasker	DNA	990752	990885	670	+	.	ID="RND-3_FAMILY-127";Tend="1801";Tstart="1664";shortTE="F";uid="bfd01dec-1a85-41d1-aa4c-0e088365c40e"
WOFM01000506.1	RepeatMasker	RC/Helitron	797344	797629	1016	+	.	ID="RND-6_FAMILY-1361";Tend="1407";Tstart="1081";shortTE="F";uid="069f22ff-20ef-4d6f-986d-3794b8ecc8c0"
WOFM01000506.1	RepeatMasker	LTR/Pao	290775	295395	37234	+	.	ID="RND-6_FAMILY-582";Tend="10357";Tstart="5742";shortTE="F";uid="77bade03-2513-49c3-80d4-ae4fa984b322"
WOFM01000506.1	RepeatMasker	LTR/Gypsy	1008190	1010215	15934	+	.	ID="RND-6_FAMILY-550";Tend="2791";Tstart="741";shortTE="F";uid="343cd795-4fc2-4a26-b4cb-57271a56f27e"
WOFM01000506.1	RepeatMasker	LTR/Copia	696463	696880	616	+	.	ID="RND-4_FAMILY-551";Tend="3669";Tstart="3263";shortTE="F";uid="68fd62a7-ae5c-49fa-afcc-5387fd303a62"
WOFM01000506.1	RepeatMasker	Unknown	1021409	1021999	955	+	.	ID="RND-5_FAMILY-749";TEgroup="ctg_451%7CRND-5_FAMILY-749%7C1";Tend="1813";Tstart="581";shortTE="F";uid="3230e30f-f62a-481c-b7e3-3979e1d9e5f4"
WOFM01000506.1	RepeatMasker	DNA/Ginger-2	1059383	1060060	1309	+	.	ID="RND-4_FAMILY-572";TEgroup="ctg_451%7CRND-4_FAMILY-572%7C1";Tend="1622";Tstart="999";shortTE="F";uid="2c184d8c-7dbf-4a9a-a5bc-7c2a17ffecc7"
WOFM01000506.1	RepeatMasker	LTR/Gypsy	23776	24166	950	+	.	ID="RND-1_FAMILY-25";Tend="1482";Tstart="1017";shortTE="F";uid="7351f133-1de2-4437-932d-9afd99a8b544"
WOFM01000506.1	RepeatMasker	Unknown	71846	72073	1104	+	.	ID="RND-2_FAMILY-36";Tend="1605";Tstart="1384";shortTE="F";uid="78abac94-afa2-4dd2-b214-470c0a65b2b9"
WOFM01000506.1	RepeatMasker	LINE/RTE-BovB	643914	644068	411	+	.	ID="RND-1_FAMILY-691";Tend="1589";Tstart="1440";shortTE="F";uid="c9ea999b-72c6-4ff4-897b-5c4ebacbf425"
WOFM01000506.1	RepeatMasker	Unknown	133794	134126	2079	+	.	ID="RND-5_FAMILY-3179";Tend="1332";Tstart="990";shortTE="F";uid="288e6e57-055b-4037-ad7f-8c602c69f2c5"
WOFM01000506.1	RepeatMasker	Unknown	82626	82785	489	+	.	ID="RND-6_FAMILY-5871";Tend="1086";Tstart="938";shortTE="F";uid="937b846e-c853-43eb-b996-1a476b140b11"
WOFM01000506.1	RepeatMasker	Unknown	1165551	1165795	1853	+	.	ID="RND-6_FAMILY-5582";Tend="1118";Tstart="876";shortTE="F";uid="27259ede-7c5a-40e1-89fd-ee64dcf06c23"
WOFM01000506.1	RepeatMasker	Unknown	520907	521121	617	+	.	ID="RND-6_FAMILY-734";Tend="1152";Tstart="929";shortTE="F";uid="4df9f1a1-ef7e-48d6-95ea-c4e0375ef995"
WOFM01000506.1	RepeatMasker	Unknown	319870	320689	3525	+	.	ID="RND-4_FAMILY-1083";Tend="1797";Tstart="935";shortTE="F";uid="3f076ded-0df3-45e8-a65b-7b26a56dd7bd"
WOFM01000506.1	RepeatMasker	Unknown	1139415	1139621	1310	+	.	ID="RND-1_FAMILY-117";Tend="1225";Tstart="1024";shortTE="F";uid="ce32eb99-f4ec-4423-b10a-0c3ba10e6e17"
WOFM01000506.1	RepeatMasker	Unknown	747175	747379	638	+	.	ID="RND-3_FAMILY-291";Tend="1206";Tstart="968";shortTE="F";uid="78df1e79-0343-4960-8391-b9639f6758d0"
WOFM01000506.1	RepeatMasker	Unknown	1312682	1312836	1046	+	.	ID="RND-5_FAMILY-3502";Tend="1125";Tstart="971";shortTE="F";uid="2ba17a5d-c3b3-4d6a-a9dd-c13eda01fda8"
WOFM01000506.1	RepeatMasker	LTR/Pao	281747	284918	23556	+	.	ID="RND-5_FAMILY-2450";TEgroup="ctg_451%7CRND-5_FAMILY-2450%7C1";Tend="6071";Tstart="1837";shortTE="F";uid="1147a56e-ede9-4e6e-b208-0528d84065bd"
WOFM01000506.1	RepeatMasker	LINE/RTE-BovB	630609	630999	1411	+	.	ID="RND-3_FAMILY-11";Tend="1353";Tstart="922";shortTE="F";uid="43a82b08-8847-4055-bb95-fb0715dd390c"
WOFM01000506.1	RepeatMasker	Unknown	1376444	1376656	782	+	.	ID="RND-5_FAMILY-1089";Tend="1358";Tstart="1145";shortTE="F";uid="c156c9dd-8819-496a-b4fa-c098d2f563a9"
WOFM01000506.1	RepeatMasker	Unknown	1375030	1375304	1667	+	.	ID="RND-5_FAMILY-377";Tend="1184";Tstart="910";shortTE="F";uid="42d244ea-f3ff-4de1-8782-156bed329191"
WOFM01000506.1	RepeatMasker	Unknown	295820	295980	1010	+	.	ID="RND-6_FAMILY-3053";Tend="1767";Tstart="1608";shortTE="F";uid="73cd0f65-793d-4f6a-b754-cbee44bd55e2"
WOFM01000506.1	RepeatMasker	LTR/Pao	985312	987520	16532	+	.	ID="RND-1_FAMILY-448";Tend="2980";Tstart="811";shortTE="F";uid="22d93cff-c3e1-47de-ba9d-969638a4ea4a"
WOFM01000506.1	RepeatMasker	Unknown	718583	718936	2190	+	.	ID="RND-1_FAMILY-133";Tend="1251";Tstart="890";shortTE="F";uid="0cac3731-9d8e-4a62-b4f7-0bb11d855aa5"
WOFM01000506.1	RepeatMasker	Unknown	352557	352926	2006	+	.	ID="RND-6_FAMILY-15";Tend="1573";Tstart="1207";shortTE="F";uid="465aff81-7334-4cd3-a171-88ec51beaff1"
WOFM01000506.1	RepeatMasker	Unknown	647222	647511	460	+	.	ID="RND-5_FAMILY-104";Tend="1276";Tstart="996";shortTE="F";uid="e341a218-e1d6-46cd-88cd-e58f5beb055e"
WOFM01000506.1	RepeatMasker	Unknown	619039	619584	3171	+	.	ID="RND-6_FAMILY-2894";Tend="1518";Tstart="992";shortTE="F";uid="93cabb4a-1f32-4e77-975f-355deb972d44"
WOFM01000506.1	RepeatMasker	LTR/Pao	77565	77771	1737	+	.	ID="RND-1_FAMILY-277";Tend="7785";Tstart="7580";shortTE="F";uid="7e52ee10-f4d9-4fb0-a135-63a540700832"
WOFM01000506.1	RepeatMasker	DNA/hAT-Tip100	1388231	1389181	6400	+	.	ID="RND-4_FAMILY-1527";Tend="1929";Tstart="974";shortTE="F";uid="1dc1286e-cf85-4444-8903-d33a4475fee7"
WOFM01000506.1	RepeatMasker	DNA/TcMar-Tc1	477518	477728	874	+	.	ID="RND-6_FAMILY-1200";Tend="1207";Tstart="965";shortTE="F";uid="08154652-9279-4ec2-9c77-5c19c6b6da7a"
WOFM01000506.1	RepeatMasker	DNA/TcMar-Tc1	906197	906681	1631	+	.	ID="RND-1_FAMILY-308";TEgroup="ctg_451%7CRND-1_FAMILY-308%7C1";Tend="2522";Tstart="1224";shortTE="F";uid="db7aec2b-bcc5-4c93-8a6f-3c1d2667e35b"
WOFM01000506.1	RepeatMasker	DNA/Academ-1	973700	973999	460	+	.	ID="RND-5_FAMILY-1536";Tend="1890";Tstart="1593";shortTE="F";uid="748ef3af-9240-409d-9bd4-552092143896"
WOFM01000506.1	RepeatMasker	Unknown	974663	974937	1480	+	.	ID="RND-4_FAMILY-2415";Tend="856";Tstart="565";shortTE="F";uid="765fb699-e3b5-4b99-b116-db6d2ba5aa12"
WOFM01000506.1	RepeatMasker	DNA	133125	133657	2071	+	.	ID="RND-5_FAMILY-3205";Tend="1228";Tstart="612";shortTE="F";uid="c668fc61-831b-4c47-ab9d-4deb4631b078"
WOFM01000506.1	RepeatMasker	Unknown	1314149	1314479	1177	+	.	ID="RND-5_FAMILY-3502";Tend="1500";Tstart="1129";shortTE="F";uid="f2acc2f9-3501-4957-b624-03a30afed4c5"
WOFM01000506.1	RepeatMasker	Unknown	1152755	1152954	888	+	.	ID="RND-3_FAMILY-291";Tend="1189";Tstart="967";shortTE="F";uid="8c57e7a5-f7a4-46e0-aa93-ea1c240bd92d"
WOFM01000506.1	RepeatMasker	Unknown	999879	1001393	8202	+	.	ID="RND-1_FAMILY-27";Tend="2443";Tstart="762";shortTE="F";uid="79551e1e-e023-4ee1-b0f2-b047c4b3bab7"
WOFM01000506.1	RepeatMasker	LTR/Gypsy	274248	274767	3646	+	.	ID="RND-4_FAMILY-1433";Tend="1927";Tstart="1397";shortTE="F";uid="9cc0773d-da50-4a4e-b103-6dffc25bc853"
WOFM01000506.1	RepeatMasker	Unknown	693578	694879	4127	+	.	ID="RND-5_FAMILY-3403";TEgroup="ctg_451%7CRND-5_FAMILY-3403%7C1";Tend="1936";Tstart="768";shortTE="F";uid="96d42a83-ea4e-4479-b712-7b04674c8ac9"
WOFM01000506.1	RepeatMasker	Unknown	531722	531897	1029	+	.	ID="RND-4_FAMILY-1523";Tend="1181";Tstart="977";shortTE="F";uid="9d27a5dd-f0fa-463d-b0b9-ba40e28be120"
WOFM01000506.1	RepeatMasker	DNA/hAT-Tip100	624375	624487	748	+	.	ID="RND-6_FAMILY-4792";Tend="1599";Tstart="1487";shortTE="F";uid="381b3009-6285-4667-a51f-eac06d40ca92"
WOFM01000506.1	RepeatMasker	Unknown	531203	531370	579	+	.	ID="RND-4_FAMILY-1370";Tend="1582";Tstart="1410";shortTE="F";uid="7fb904ea-9710-4068-a251-2e6c39e1e590"
WOFM01000506.1	RepeatMasker	LTR/Pao	990530	990748	1701	+	.	ID="RND-5_FAMILY-336";Tend="11302";Tstart="11078";shortTE="F";uid="d592cb7a-9349-49a1-b54b-4807ec2a7acc"
WOFM01000506.1	RepeatMasker	LTR/Gypsy	1005141	1005750	4028	+	.	ID="RND-1_FAMILY-446";Tend="1463";Tstart="822";shortTE="F";uid="ccbaba75-55be-4b67-9e2c-cb815b608639"
WOFM01000506.1	RepeatMasker	RC/Helitron	404937	405171	632	+	.	ID="RND-5_FAMILY-2749";Tend="1164";Tstart="927";shortTE="F";uid="83caa7b7-68cd-4f5f-9725-6974c77b5218"
WOFM01000506.1	RepeatMasker	Unknown	61669	62215	2834	+	.	ID="RND-6_FAMILY-2142";Tend="857";Tstart="368";shortTE="F";uid="c9344af3-1b5d-48c6-b4be-85b6357c1f5a"
WOFM01000506.1	RepeatMasker	LTR/Gypsy	177080	177350	1627	+	.	ID="RND-1_FAMILY-118";Tend="2158";Tstart="1886";shortTE="F";uid="b43ad527-4d60-4fa3-8e20-9bbdc39ab363"
WOFM01000506.1	RepeatMasker	Unknown	1415194	1415596	2341	+	.	ID="RND-1_FAMILY-383";Tend="1358";Tstart="931";shortTE="F";uid="bc5a5c21-38d2-450e-97a0-a3686bf53054"
WOFM01000506.1	RepeatMasker	Unknown	781630	781911	1628	+	.	ID="RND-6_FAMILY-3099";Tend="1231";Tstart="954";shortTE="F";uid="7a4ca1fb-da17-4295-b943-9d04e948e3b6"
WOFM01000506.1	RepeatMasker	Unknown	1204989	1205099	443	+	.	ID="RND-1_FAMILY-370";Tend="1346";Tstart="1236";shortTE="F";uid="3bc18aa0-334e-4e87-8915-30da49a94623"
WOFM01000506.1	RepeatMasker	Unknown	579242	579864	3027	+	.	ID="RND-6_FAMILY-5736";Tend="1067";Tstart="458";shortTE="F";uid="37d500c8-8400-4546-97da-f068b2a7ad51"
WOFM01000506.1	RepeatMasker	Unknown	1193240	1193589	887	+	.	ID="RND-1_FAMILY-328";Tend="1284";Tstart="993";shortTE="F";uid="574be3d5-6821-4ada-b3b5-43f627ab7b73"
WOFM01000506.1	RepeatMasker	DNA/Crypton-I	1235063	1235243	1183	+	.	ID="RND-1_FAMILY-240";Tend="1472";Tstart="1294";shortTE="F";uid="739f4fbd-3797-4502-b949-33523c58d633"
WOFM01000506.1	RepeatMasker	DNA/Crypton-I	536271	536434	1040	+	.	ID="RND-1_FAMILY-254";Tend="1507";Tstart="1344";shortTE="F";uid="c9b82767-124a-4bcc-ad1c-57fabf3125d2"
WOFM01000506.1	RepeatMasker	Unknown	665444	666734	7346	+	.	ID="RND-6_FAMILY-615";Tend="1919";Tstart="959";shortTE="F";uid="aeaa0e16-0d4f-48fd-a0e3-9eb2236f96ee"
WOFM01000506.1	RepeatMasker	LTR/Pao	399501	399983	2763	+	.	ID="RND-1_FAMILY-28";Tend="1431";Tstart="950";shortTE="F";uid="169b97b8-21e2-42e5-9550-639e83f14e18"
WOFM01000506.1	RepeatMasker	Unknown	686276	686383	405	+	.	ID="RND-4_FAMILY-958";Tend="1193";Tstart="1093";shortTE="F";uid="24c43d37-f1c0-465f-9a8f-aeb9696d176e"
WOFM01000506.1	RepeatMasker	Unknown	786026	786256	803	+	.	ID="RND-6_FAMILY-2894";Tend="1761";Tstart="1550";shortTE="F";uid="c2da3faf-8d44-48c3-ab93-f31b19420bd5"
WOFM01000506.1	RepeatMasker	Unknown	717800	718582	4045	+	.	ID="RND-6_FAMILY-4165";Tend="1423";Tstart="677";shortTE="F";uid="0a244e3d-a4b5-489f-9657-ae89c75ebff8"
WOFM01000506.1	RepeatMasker	Unknown	1163453	1163936	2575	+	.	ID="RND-1_FAMILY-402";Tend="1455";Tstart="943";shortTE="F";uid="f5b11a49-afbc-4c7f-9fe1-133ab19ffc7e"
WOFM01000506.1	RepeatMasker	DNA	32585	32768	1056	+	.	ID="RND-5_FAMILY-4767";Tend="1053";Tstart="879";shortTE="F";uid="f2745bc7-2621-435e-a8ef-b50d2f63b2e9"
WOFM01000506.1	RepeatMasker	Unknown	68990	69432	2332	+	.	ID="RND-3_FAMILY-391";Tend="1333";Tstart="896";shortTE="F";uid="01c62ccc-92bd-4f41-a6bc-bdbe6d85bdb5"
WOFM01000506.1	RepeatMasker	Unknown	911987	912301	909	+	.	ID="RND-2_FAMILY-36";Tend="1415";Tstart="793";shortTE="F";uid="2627d2ca-8182-44b4-a0a8-de71ffab93b7"
WOFM01000506.1	RepeatMasker	Unknown	73085	74864	9736	+	.	ID="RND-1_FAMILY-313";Tend="2682";Tstart="836";shortTE="F";uid="8a59e243-7dba-4457-9bb8-e05cd5a22667"
WOFM01000506.1	RepeatMasker	RC/Helitron	1374025	1374560	4211	+	.	ID="RND-1_FAMILY-636";Tend="1476";Tstart="942";shortTE="F";uid="596d403c-6744-40e6-a4f4-5291935b89e2"
WOFM01000506.1	RepeatMasker	Unknown	1378523	1378841	1158	+	.	ID="RND-5_FAMILY-246";Tend="922";Tstart="635";shortTE="F";uid="e5881fa5-a081-4d5e-a078-c965f1f5d3b2"
WOFM01000506.1	RepeatMasker	LTR/Gypsy	1177632	1177737	451	+	.	ID="GYPSY-24_DEL-I";Tend="2723";Tstart="2618";shortTE="F";uid="f1fffeb9-55f5-4824-a416-3e5f4acf7c31"
WOFM01000506.1	RepeatMasker	LINE/CR1	96609	96945	1669	+	.	ID="RND-1_FAMILY-527";Tend="1381";Tstart="1040";shortTE="F";uid="54060fee-6464-404c-b96a-91d4229a7a42"
WOFM01000506.1	RepeatMasker	Unknown	306080	306225	735	+	.	ID="RND-6_FAMILY-6372";Tend="1043";Tstart="902";shortTE="F";uid="87d59b4b-9557-4611-91f2-ce63d6c6674a"
WOFM01000506.1	RepeatMasker	Unknown	155610	155769	784	+	.	ID="RND-5_FAMILY-1089";Tend="1308";Tstart="1147";shortTE="F";uid="9496cd86-fea0-4741-b0fe-7f9c9f68a239"
WOFM01000506.1	RepeatMasker	Unknown	80927	81606	1042	+	.	ID="RND-2_FAMILY-36";Tend="1551";Tstart="754";shortTE="F";uid="361b1984-0520-49d4-9540-ed6ebf246025"
WOFM01000506.1	RepeatMasker	RC/Helitron	260551	261001	2262	+	.	ID="RND-6_FAMILY-1361";Tend="1432";Tstart="969";shortTE="F";uid="f8331092-2a25-43af-b545-d4c4886d3a08"
WOFM01000506.1	RepeatMasker	Unknown	792806	793185	2001	+	.	ID="RND-5_FAMILY-963";Tend="1279";Tstart="881";shortTE="F";uid="9b7ef507-3995-4900-883d-6d35b5e3feb5"
WOFM01000506.1	RepeatMasker	DNA/TcMar-Tc1	578335	578576	1484	+	.	ID="RND-6_FAMILY-1200";Tend="1203";Tstart="967";shortTE="F";uid="535e0a17-f65f-432e-b562-62d93f0a0406"
WOFM01000506.1	RepeatMasker	Unknown	1037962	1038251	1943	+	.	ID="RND-1_FAMILY-416";Tend="1417";Tstart="1138";shortTE="F";uid="ba897b79-a8dc-4dae-983b-a1c6dd0ea61c"
WOFM01000506.1	RepeatMasker	DNA/Crypton-I	1080721	1080992	1387	+	.	ID="RND-6_FAMILY-4026";Tend="1278";Tstart="1007";shortTE="F";uid="486485d1-0e35-4ef6-a95d-0c1017074a41"
WOFM01000506.1	RepeatMasker	Unknown	932799	933613	2963	+	.	ID="RND-1_FAMILY-528";Tend="1549";Tstart="912";shortTE="F";uid="94a4a239-459f-4c2d-8dda-8c6d56f66d50"
WOFM01000506.1	RepeatMasker	Unknown	752809	753056	1367	+	.	ID="RND-6_FAMILY-9161";Tend="1729";Tstart="1487";shortTE="F";uid="699fd8b6-2fc5-4981-9c14-259c0f822828"
WOFM01000506.1	RepeatMasker	Unknown	217907	218091	1561	+	.	ID="RND-1_FAMILY-110";Tend="1437";Tstart="1253";shortTE="F";uid="add2fce9-1278-4ac2-9bd7-646f08ce78ec"
WOFM01000506.1	RepeatMasker	DNA	371361	371511	739	+	.	ID="RND-5_FAMILY-3205";Tend="1227";Tstart="1077";shortTE="F";uid="e79d24fc-9b49-4f80-8f9f-fa76156ddae8"
WOFM01000506.1	RepeatMasker	Unknown	804217	804724	2662	+	.	ID="RND-1_FAMILY-195";Tend="1483";Tstart="928";shortTE="F";uid="6e2e0feb-57f7-4df3-b9e3-9ac93f56c1c0"
WOFM01000506.1	RepeatMasker	Unknown	772420	772620	1064	+	.	ID="RND-5_FAMILY-1913";Tend="1174";Tstart="975";shortTE="F";uid="44998a5b-2dd9-423c-9c75-4c6f692dff3c"
WOFM01000506.1	RepeatMasker	Unknown	772641	772835	1114	+	.	ID="RND-1_FAMILY-117";Tend="1226";Tstart="995";shortTE="F";uid="81c72725-4cd9-4c71-b846-921a4de88b07"
WOFM01000506.1	RepeatMasker	Unknown	491055	491293	1371	+	.	ID="RND-5_FAMILY-2558";Tend="1300";Tstart="1065";shortTE="F";uid="5f615894-6d62-44ed-8d2e-86301564010a"
WOFM01000506.1	RepeatMasker	Unknown	447455	447983	3244	+	.	ID="RND-1_FAMILY-933";Tend="1478";Tstart="911";shortTE="F";uid="63ec5d64-23cb-4305-93ca-95d9a748b2f8"
WOFM01000506.1	RepeatMasker	Unknown	71217	71485	1215	+	.	ID="RND-1_FAMILY-117";Tend="1258";Tstart="964";shortTE="F";uid="a89b1960-7a6f-4527-a50e-e7fe688558f0"
WOFM01000506.1	RepeatMasker	Unknown	674432	674583	989	+	.	ID="RND-1_FAMILY-247";Tend="1344";Tstart="1193";shortTE="F";uid="6f5e34be-e81b-4149-972e-7567e247952f"
WOFM01000506.1	RepeatMasker	DNA/Crypton-I	607827	608166	633	+	.	ID="RND-1_FAMILY-846";TEgroup="ctg_451%7CRND-1_FAMILY-846%7C1";Tend="1355";Tstart="892";shortTE="T";uid="6e29e0ea-29ef-4578-982a-2de47016ed11"
WOFM01000506.1	RepeatMasker	Unknown	196252	196380	436	+	.	ID="RND-4_FAMILY-958";Tend="1124";Tstart="1009";shortTE="F";uid="946dcb4d-f274-4079-875f-a26176a76e95"
WOFM01000506.1	RepeatMasker	Unknown	1161048	1161248	637	+	.	ID="RND-3_FAMILY-291";Tend="1209";Tstart="969";shortTE="F";uid="b9767361-b0b8-457a-ab00-b5bde00e51fa"
WOFM01000506.1	RepeatMasker	LINE/R1-LOA	359708	359893	1226	+	.	ID="RND-6_FAMILY-10295";Tend="1055";Tstart="870";shortTE="F";uid="ddc434fd-aa98-4ed7-91f8-427586f52eec"
WOFM01000506.1	RepeatMasker	Unknown	718968	719315	1761	+	.	ID="RND-6_FAMILY-4165";Tend="1744";Tstart="1420";shortTE="F";uid="cc167a68-f95e-47c5-a8c4-78cda5f5255f"
WOFM01000506.1	RepeatMasker	Unknown	7146	7468	1043	+	.	ID="RND-4_FAMILY-128";Tend="1399";Tstart="1088";shortTE="F";uid="4a8d21b5-d6a6-4fdf-a0a0-e3bf6a101a33"
WOFM01000506.1	RepeatMasker	Unknown	375388	375658	747	+	.	ID="RND-1_FAMILY-10";Tend="1365";Tstart="838";shortTE="F";uid="e68eb99b-b781-4381-9662-16d4ea31189a"
WOFM01000506.1	RepeatMasker	Unknown	683414	684037	3652	+	.	ID="RND-1_FAMILY-449";Tend="1618";Tstart="995";shortTE="F";uid="40d0d1ce-e927-46c5-b6a0-723384b0760a"
WOFM01000506.1	RepeatMasker	Unknown	1196722	1197058	1011	+	.	ID="RND-1_FAMILY-370";Tend="1346";Tstart="977";shortTE="F";uid="2929d986-58d2-4b2e-b284-45d24e223f97"
WOFM01000506.1	RepeatMasker	Unknown	262528	262933	1025	+	.	ID="RND-6_FAMILY-2894";Tend="1407";Tstart="971";shortTE="F";uid="4f8b16c0-4779-4dd0-93f8-2fdc44898066"
WOFM01000506.1	RepeatMasker	Unknown	167952	168084	793	+	.	ID="RND-1_FAMILY-10";Tend="1100";Tstart="968";shortTE="F";uid="755de72a-ca0a-4983-8e20-f703503df301"
WOFM01000506.1	RepeatMasker	Unknown	1174349	1175003	1043	+	.	ID="RND-4_FAMILY-454";Tend="1493";Tstart="860";shortTE="F";uid="305262e2-2582-4312-8c48-d0e8c325f28c"
WOFM01000506.1	RepeatMasker	LTR/Gypsy	77001	77129	741	+	.	ID="RND-1_FAMILY-259";Tend="650";Tstart="522";shortTE="F";uid="7b9f69ca-4b6f-4af4-8013-e1b9d398c59a"
WOFM01000506.1	RepeatMasker	Unknown	982395	982608	1668	+	.	ID="RND-6_FAMILY-1257";Tend="1140";Tstart="927";shortTE="F";uid="70c94891-e39a-4bb8-ac66-ecf81cd7b901"
WOFM01000506.1	RepeatMasker	Unknown	1434182	1434937	4563	+	.	ID="RND-6_FAMILY-1182";Tend="1766";Tstart="995";shortTE="F";uid="8e889670-9cfc-43d0-850f-0941b6539863"
WOFM01000506.1	RepeatMasker	LTR/Gypsy	1180633	1181106	3929	+	.	ID="RND-1_FAMILY-259";Tend="6305";Tstart="5828";shortTE="F";uid="18e51d84-13c5-490e-8e21-ff728bb123f1"
WOFM01000506.1	RepeatMasker	Unknown	1208868	1209734	2960	+	.	ID="RND-4_FAMILY-454";TEgroup="ctg_451%7CRND-4_FAMILY-454%7C2";Tend="2276";Tstart="797";shortTE="F";uid="24af1af8-c081-4311-8824-05c66dbcee4d"
WOFM01000506.1	RepeatMasker	Unknown	47495	48164	716	+	.	ID="RND-3_FAMILY-764";TEgroup="ctg_451%7CRND-3_FAMILY-764%7C1";Tend="1800";Tstart="901";shortTE="F";uid="0ff19ebb-bf95-4a2b-bd2e-a7139f02be88"
WOFM01000506.1	RepeatMasker	LTR/Gypsy	900818	901400	4287	+	.	ID="RND-6_FAMILY-10815";Tend="758";Tstart="186";shortTE="F";uid="e03b4c9f-ec3c-4ddd-b579-6bd0f1ff376e"
WOFM01000506.1	RepeatMasker	Unknown	1168223	1168332	406	+	.	ID="RND-2_FAMILY-36";Tend="1638";Tstart="1514";shortTE="F";uid="55647be6-dd88-469e-aef5-b0476f0bb675"
WOFM01000506.1	RepeatMasker	DNA/hAT-Tip100	827051	828029	6642	+	.	ID="RND-4_FAMILY-1527";Tend="1929";Tstart="975";shortTE="F";uid="36c36e00-4e6c-48d3-8dd1-6152cc4db77d"
WOFM01000506.1	RepeatMasker	LINE/CR1	280431	281746	3346	+	.	ID="RND-1_FAMILY-389";Tend="1272";Tstart="1";shortTE="F";uid="d24a29ad-8d3c-4778-8ac1-c8a8d3b138e7"
WOFM01000506.1	RepeatMasker	Unknown	1853	2425	849	+	.	ID="RND-1_FAMILY-6";Tend="1765";Tstart="1211";shortTE="F";uid="b2c4a50f-d3ac-4c81-8aab-bf71392dff70"
WOFM01000506.1	RepeatMasker	DNA/Academ-1	849736	849978	1494	+	.	ID="RND-5_FAMILY-1536";Tend="1907";Tstart="1663";shortTE="F";uid="8072befc-583a-4267-b35d-c8fd385baecd"
WOFM01000506.1	RepeatMasker	Unknown	644664	645453	4031	+	.	ID="RND-1_FAMILY-2";Tend="1508";Tstart="745";shortTE="F";uid="85b0da06-8b0c-4da1-9cd5-fe0d60353593"
WOFM01000506.1	RepeatMasker	RC/Helitron	635464	635935	1345	+	.	ID="RND-6_FAMILY-469";TEgroup="ctg_451%7CRND-6_FAMILY-469%7C1";Tend="1337";Tstart="980";shortTE="F";uid="8523a3f6-0feb-43b9-a08f-7c91526b60a7"
WOFM01000506.1	RepeatMasker	Unknown	1048521	1048700	768	+	.	ID="RND-1_FAMILY-738";Tend="1191";Tstart="1003";shortTE="F";uid="500f136e-08dc-43df-b4b7-a31b7f767453"
WOFM01000506.1	RepeatMasker	Unknown	89702	91010	3811	+	.	ID="RND-6_FAMILY-4445";Tend="1987";Tstart="725";shortTE="F";uid="ba73a1bd-f047-404c-aac8-e6506f8bd09b"
WOFM01000506.1	RepeatMasker	Unknown	490579	490765	893	+	.	ID="RND-5_FAMILY-2558";Tend="1074";Tstart="886";shortTE="F";uid="7b34cdd8-025e-43a0-b9eb-31a8a0ddbb41"
WOFM01000506.1	RepeatMasker	Unknown	193528	195136	8245	+	.	ID="RND-5_FAMILY-5862";Tend="2577";Tstart="932";shortTE="F";uid="a332e910-326b-4765-a269-c0353409e2c1"
WOFM01000506.1	RepeatMasker	Unknown	626570	626729	537	+	.	ID="RND-1_FAMILY-2";Tend="847";Tstart="676";shortTE="F";uid="21990f35-6973-43d8-bcb5-72c44c355385"
WOFM01000506.1	RepeatMasker	Unknown	802278	803174	5082	+	.	ID="RND-1_FAMILY-248";TEgroup="ctg_451%7CRND-1_FAMILY-248%7C1";Tend="1523";Tstart="850";shortTE="F";uid="dafe1070-b492-47b8-a2ea-4c22233bf39e"
WOFM01000506.1	RepeatMasker	Unknown	1260903	1261610	3837	+	.	ID="RND-1_FAMILY-103";Tend="1660";Tstart="937";shortTE="F";uid="77c26c27-7609-452d-a498-498da2048a9c"
WOFM01000506.1	RepeatMasker	Unknown	1037228	1037383	1010	+	.	ID="RND-1_FAMILY-416";Tend="1142";Tstart="976";shortTE="F";uid="9050c874-7631-4d83-89f1-9ad97958d426"
WOFM01000506.1	RepeatMasker	Unknown	391710	392435	3295	+	.	ID="RND-4_FAMILY-1083";Tend="1803";Tstart="1063";shortTE="F";uid="e19e0140-59e3-4595-98c4-0df041c13c16"
WOFM01000506.1	RepeatMasker	Unknown	783116	783678	1923	+	.	ID="RND-6_FAMILY-14429";Tend="1260";Tstart="682";shortTE="F";uid="845a4486-8fde-492c-9ae1-c2118e919362"
WOFM01000506.1	RepeatMasker	LTR/Gypsy	457928	461283	2788	+	.	ID="RND-1_FAMILY-503";TEgroup="ctg_451%7CRND-1_FAMILY-503%7C1";Tend="7607";Tstart="729";shortTE="F";uid="833d0630-88f1-4f82-bfbb-1fe34cb1458c"
WOFM01000506.1	RepeatMasker	DNA/hAT-Pegasus	193161	193522	1538	+	.	ID="RND-1_FAMILY-316";Tend="2513";Tstart="2091";shortTE="F";uid="abe534f8-aac8-4cb2-93c3-0e655a412d2e"
WOFM01000506.1	RepeatMasker	LTR/Copia	941381	945590	33241	+	.	ID="RND-1_FAMILY-335";Tend="4862";Tstart="671";shortTE="F";uid="d0e4a5cf-c806-4a5c-9691-1ab487d92c29"
WOFM01000506.1	RepeatMasker	Unknown	556856	557011	1054	+	.	ID="RND-1_FAMILY-486";Tend="1042";Tstart="887";shortTE="F";uid="60d16e32-2ad2-4ea6-a38c-1e09650108fe"
WOFM01000506.1	RepeatMasker	Unknown	806421	806772	2161	+	.	ID="RND-4_FAMILY-986";Tend="1377";Tstart="1021";shortTE="F";uid="42f660fe-5078-4f76-bd30-3e1d6b77261f"
WOFM01000506.1	RepeatMasker	Unknown	689752	689961	914	+	.	ID="RND-4_FAMILY-2415";Tend="1119";Tstart="916";shortTE="F";uid="e29c5ee5-e5e5-4528-a1ac-1f8b261f97ad"
WOFM01000506.1	RepeatMasker	Unknown	877382	877547	1006	+	.	ID="RND-1_FAMILY-247";Tend="1355";Tstart="1193";shortTE="F";uid="faaac255-b455-4302-8c27-41b3b162cdc8"
WOFM01000506.1	RepeatMasker	DNA	596588	596750	518	+	.	ID="RND-1_FAMILY-134";Tend="1063";Tstart="920";shortTE="F";uid="01c63e52-ed26-4719-b31d-267a3c6e63a6"
WOFM01000506.1	RepeatMasker	Unknown	772828	773120	1079	+	.	ID="RND-5_FAMILY-192";Tend="1204";Tstart="929";shortTE="F";uid="5778f4cd-74e3-4338-bf96-14b2d2d436bc"
WOFM01000506.1	RepeatMasker	LTR/ERVK	578945	579080	951	+	.	ID="RND-6_FAMILY-73";Tend="1462";Tstart="1327";shortTE="F";uid="506d5a9d-351e-47b0-a0b8-10179bd15f04"
WOFM01000506.1	RepeatMasker	Unknown	156800	157092	2473	+	.	ID="RND-1_FAMILY-562";Tend="1196";Tstart="904";shortTE="F";uid="c393d1ab-31f5-4490-ae23-a2398214cab0"
WOFM01000506.1	RepeatMasker	Unknown	788282	788614	978	+	.	ID="RND-4_FAMILY-454";Tend="2295";Tstart="1977";shortTE="F";uid="5a0dde48-75e0-4c6c-a755-7dd2ffe01db3"
WOFM01000506.1	RepeatMasker	Unknown	856142	856709	2856	+	.	ID="RND-1_FAMILY-195";Tend="1484";Tstart="929";shortTE="F";uid="438d5b80-ab7e-42e0-b456-906bfdc63659"
WOFM01000506.1	RepeatMasker	Unknown	463355	463836	1153	+	.	ID="RND-1_FAMILY-10";Tend="1474";Tstart="976";shortTE="F";uid="81f2ce80-ecb6-4ba1-b5bf-46346958d5cd"
WOFM01000506.1	RepeatMasker	Unknown	1400320	1400655	2509	+	.	ID="RND-1_FAMILY-884";Tend="1256";Tstart="928";shortTE="F";uid="70c9a099-3809-4a40-9bb2-b781ee45594a"
WOFM01000506.1	RepeatMasker	Unknown	576180	576415	941	+	.	ID="RND-2_FAMILY-36";Tend="1646";Tstart="1400";shortTE="F";uid="d50d50d8-4494-4dec-af69-cd9537178d06"
WOFM01000506.1	RepeatMasker	Unknown	803148	803265	706	+	.	ID="RND-1_FAMILY-195";Tend="1048";Tstart="933";shortTE="F";uid="039e2def-0658-411f-ab30-33dd74ecd630"
WOFM01000506.1	RepeatMasker	DNA/hAT-hAT19	967977	968149	734	+	.	ID="RND-6_FAMILY-4704";Tend="1572";Tstart="1392";shortTE="F";uid="74b41281-8e71-4a0b-9742-ba8964a90f46"
WOFM01000506.1	RepeatMasker	DNA/Academ-1	1056727	1057701	5077	+	.	ID="RND-1_FAMILY-243";Tend="1859";Tstart="834";shortTE="F";uid="b3385782-5029-4361-ae0c-d97638ca4cb3"
WOFM01000506.1	RepeatMasker	Unknown	752204	752813	3350	+	.	ID="RND-1_FAMILY-53";Tend="1557";Tstart="944";shortTE="F";uid="e51e3201-6c47-4056-8a95-f3a00ce7541f"
WOFM01000506.1	RepeatMasker	Unknown	153201	153921	1263	+	.	ID="RND-1_FAMILY-933";TEgroup="ctg_451%7CRND-1_FAMILY-933%7C1";Tend="1480";Tstart="918";shortTE="F";uid="ee0423a2-6a93-4201-9a13-b67e06ca5b33"
WOFM01000506.1	RepeatMasker	LTR/Gypsy	906677	910881	19873	+	.	ID="RND-1_FAMILY-226";TEgroup="ctg_451%7CRND-1_FAMILY-226%7C2";Tend="7705";Tstart="3010";shortTE="F";uid="32d1c6e6-a882-47a3-b26a-db5347879298"
WOFM01000506.1	RepeatMasker	Unknown	70064	70716	2601	+	.	ID="RND-4_FAMILY-454";Tend="1487";Tstart="826";shortTE="F";uid="eed7e032-9d7d-4c8f-b761-c14f6165fd3e"
WOFM01000506.1	RepeatMasker	RC/Helitron	1431006	1431137	801	+	.	ID="RND-5_FAMILY-1045";Tend="1244";Tstart="1108";shortTE="F";uid="ab5ac148-2dd6-4298-9e0e-9487d8c06d68"
WOFM01000506.1	RepeatMasker	Unknown	632798	632913	575	+	.	ID="RND-3_FAMILY-291";Tend="1202";Tstart="1056";shortTE="F";uid="8a91871c-6526-46f0-a3d3-9056f3dd7aa9"
WOFM01000506.1	RepeatMasker	Unknown	615585	616010	844	+	.	ID="RND-1_FAMILY-6";Tend="2684";Tstart="2242";shortTE="F";uid="04256521-086a-478b-8754-5f60aff9cd04"
WOFM01000506.1	RepeatMasker	DNA/Crypton-I	1234394	1234708	1707	+	.	ID="RND-1_FAMILY-240";Tend="1283";Tstart="967";shortTE="F";uid="83ddbdab-ea7a-4f4d-b7b8-18df0251f101"
WOFM01000506.1	RepeatMasker	RC/Helitron	1432103	1432384	1172	+	.	ID="RND-5_FAMILY-1045";Tend="1835";Tstart="1487";shortTE="F";uid="78e9dba2-9b90-4c38-bfc5-fa780b9ba02d"
WOFM01000506.1	RepeatMasker	Unknown	768753	768990	469	+	.	ID="REP-6_LMI";Tend="4059";Tstart="3822";shortTE="F";uid="b5b2524e-5eba-498b-afbb-21486ad4445b"
WOFM01000506.1	RepeatMasker	LTR/Gypsy	1010793	1015181	26091	+	.	ID="RND-6_FAMILY-550";TEgroup="ctg_451%7CRND-6_FAMILY-550%7C1";Tend="7776";Tstart="2781";shortTE="F";uid="971e3152-2823-4ac5-9c13-8ae0d2bcab5b"
WOFM01000506.1	RepeatMasker	Unknown	808769	809308	874	+	.	ID="RND-6_FAMILY-6042";TEgroup="ctg_451%7CRND-6_FAMILY-6042%7C1";Tend="1538";Tstart="764";shortTE="F";uid="2731d8b9-8474-4fa4-877e-6a8ce6f3e068"
WOFM01000506.1	RepeatMasker	DNA/Academ-1	973098	973341	604	+	.	ID="RND-5_FAMILY-1536";Tend="950";Tstart="705";shortTE="F";uid="0eb2cd92-afd8-4bd6-960d-f2a30cd02a98"
WOFM01000506.1	RepeatMasker	Unknown	580344	580762	1401	+	.	ID="RND-6_FAMILY-5736";Tend="1538";Tstart="1129";shortTE="F";uid="257766a4-0b2a-49dc-94c0-eb17e96e2d3f"
WOFM01000506.1	RepeatMasker	Unknown	1120527	1121189	4469	+	.	ID="RND-1_FAMILY-131";Tend="1665";Tstart="993";shortTE="F";uid="2a30a810-a22a-4000-830a-6701ca0d2ccf"
WOFM01000506.1	RepeatMasker	LTR/Pao	1254473	1254667	1255	+	.	ID="RND-1_FAMILY-1032";Tend="875";Tstart="682";shortTE="F";uid="d21e16e1-02b4-475e-b7c0-983878fc080e"
WOFM01000506.1	RepeatMasker	Unknown	358474	359056	3768	+	.	ID="RND-1_FAMILY-39";Tend="1591";Tstart="1005";shortTE="F";uid="813e8526-b584-4b53-8361-0c31c7b3c2ac"
WOFM01000506.1	RepeatMasker	LTR/Gypsy	926701	930321	24436	+	.	ID="RND-6_FAMILY-3881";Tend="8515";Tstart="4886";shortTE="F";uid="b3dcc904-ea14-49df-9eec-f8d820c49917"
WOFM01000506.1	RepeatMasker	Unknown	627536	628174	2786	+	.	ID="RND-1_FAMILY-705";Tend="1622";Tstart="917";shortTE="F";uid="8da6acf8-e5bb-4a51-b359-5f53dabd2637"
WOFM01000506.1	RepeatMasker	DNA/TcMar-Pogo	1061016	1061167	401	+	.	ID="RND-6_FAMILY-2159";Tend="1063";Tstart="910";shortTE="F";uid="592d695d-2a09-4d23-a0ff-d9145ed7f395"
WOFM01000506.1	RepeatMasker	DNA/CMC-EnSpm	917566	917838	801	+	.	ID="RND-6_FAMILY-476";Tend="1435";Tstart="1154";shortTE="F";uid="69408cb4-f1d0-479c-bf14-544c882d8b59"
WOFM01000506.1	RepeatMasker	Unknown	1203042	1203849	5173	+	.	ID="RND-5_FAMILY-1973";Tend="1836";Tstart="1009";shortTE="F";uid="80a4e642-e433-4805-9dd2-de729293d11b"
WOFM01000506.1	RepeatMasker	Unknown	1408776	1408957	1381	+	.	ID="RND-1_FAMILY-264";Tend="1123";Tstart="939";shortTE="F";uid="122bba81-ec5a-4ed9-8339-4d07d8c1873a"
WOFM01000506.1	RepeatMasker	Unknown	536764	536952	740	+	.	ID="RND-1_FAMILY-852";Tend="1166";Tstart="950";shortTE="F";uid="0542911d-4fda-4722-8c99-6675b9b837ec"
WOFM01000506.1	RepeatMasker	DNA	612325	612509	1001	+	.	ID="RND-5_FAMILY-4767";Tend="1051";Tstart="878";shortTE="F";uid="e32aef4f-5103-495b-aecf-a5f1628e64eb"
WOFM01000506.1	RepeatMasker	Unknown	88076	88317	789	+	.	ID="RND-6_FAMILY-1708";Tend="1597";Tstart="1365";shortTE="F";uid="ab9d3329-82e1-4551-ad88-03539171f221"
WOFM01000506.1	RepeatMasker	LTR/Pao	279571	280430	23556	+	.	ID="RND-5_FAMILY-2450";Tend="1836";Tstart="708";shortTE="F";uid="11b4340e-9e20-40f4-a283-4122c62c5c5d"
WOFM01000506.1	RepeatMasker	Unknown	1080286	1080725	3106	+	.	ID="RND-1_FAMILY-60";Tend="1401";Tstart="959";shortTE="F";uid="3a597cdd-a117-4aab-baba-de4f665adc1d"
WOFM01000506.1	RepeatMasker	Unknown	846899	847741	2651	+	.	ID="RND-5_FAMILY-246";Tend="1510";Tstart="912";shortTE="F";uid="a434785f-808e-45c7-bdf4-4facdf2bf506"
WOFM01000506.1	RepeatMasker	Unknown	982878	983199	2412	+	.	ID="RND-1_FAMILY-145";Tend="2369";Tstart="2043";shortTE="F";uid="0c60c985-7cd9-41b6-bf96-d223a60371cd"
WOFM01000506.1	RepeatMasker	Unknown	1018461	1018671	400	+	.	ID="RND-5_FAMILY-1390";Tend="2259";Tstart="2044";shortTE="F";uid="de64b632-b879-4b24-bc9f-c2415ab57ab9"
WOFM01000506.1	RepeatMasker	Unknown	786852	787944	3424	+	.	ID="RND-4_FAMILY-454";TEgroup="ctg_451%7CRND-4_FAMILY-454%7C1";Tend="1550";Tstart="684";shortTE="F";uid="ab0b2cf8-b061-4e39-b55e-79befe386edf"
WOFM01000506.1	RepeatMasker	Unknown	1215961	1216185	664	+	.	ID="RND-4_FAMILY-1923";Tend="1258";Tstart="1051";shortTE="F";uid="943bbe78-7690-4b35-8bb3-a4ee9da08904"
WOFM01000506.1	RepeatMasker	Unknown	806050	806423	1106	+	.	ID="RND-6_FAMILY-1060";Tend="951";Tstart="506";shortTE="F";uid="198c6031-12ea-466f-9be7-6f93bcae6de2"
WOFM01000506.1	RepeatMasker	Unknown	1396395	1396725	1607	+	.	ID="RND-5_FAMILY-397";Tend="1171";Tstart="843";shortTE="F";uid="f27e9c24-cc5f-49cf-b2bb-57c0c6bacfff"
WOFM01000506.1	RepeatMasker	Unknown	113313	113640	1754	+	.	ID="RND-4_FAMILY-411";Tend="1292";Tstart="963";shortTE="F";uid="0ee971e4-8054-4c98-84ee-895cc34a6620"
WOFM01000506.1	RepeatMasker	LTR/Copia	951890	952082	1617	+	.	ID="RND-1_FAMILY-335";Tend="950";Tstart="759";shortTE="F";uid="68732df1-4cca-4d42-8428-bd8bab6c7bb8"
WOFM01000506.1	RepeatMasker	Unknown	881519	881631	556	+	.	ID="RND-5_FAMILY-397";Tend="1203";Tstart="1092";shortTE="F";uid="53006fb0-4155-401b-b238-cc3796dd77df"
WOFM01000506.1	RepeatMasker	LTR/Copia	945812	948236	19512	+	.	ID="RND-1_FAMILY-335";Tend="7983";Tstart="5551";shortTE="F";uid="69e0ccf9-ba00-4046-822e-c60575987102"
WOFM01000506.1	RepeatMasker	Unknown	8165	8365	1056	+	.	ID="RND-5_FAMILY-733";Tend="1263";Tstart="1056";shortTE="F";uid="6af9e452-9b64-4874-9d75-315a3f5e116a"
WOFM01000506.1	RepeatMasker	DNA/TcMar-Fot1	1071192	1072004	4612	+	.	ID="RND-1_FAMILY-655";Tend="1808";Tstart="1000";shortTE="F";uid="7bcd2556-2998-472e-9918-f285c5d8f443"
WOFM01000506.1	RepeatMasker	DNA/hAT-Tip100	785927	786052	431	+	.	ID="RND-5_FAMILY-8";Tend="505";Tstart="369";shortTE="F";uid="77c6d59e-d587-4331-af88-bc1e254ac7eb"
WOFM01000506.1	RepeatMasker	DNA/MULE-MuDR	860700	861490	4268	+	.	ID="RND-6_FAMILY-6114";Tend="1664";Tstart="865";shortTE="F";uid="9c4fd798-9877-4df1-bfda-30d3d3ae5981"
WOFM01000506.1	RepeatMasker	Unknown	574640	575011	1824	+	.	ID="RND-1_FAMILY-402";Tend="1286";Tstart="916";shortTE="F";uid="bbf345df-0ae7-4502-8175-d92f1f9be871"
WOFM01000506.1	RepeatMasker	Unknown	451467	451661	1238	+	.	ID="RND-5_FAMILY-1796";Tend="1131";Tstart="937";shortTE="F";uid="4db8716d-71c5-4d3d-8717-29dce7a7e55e"
WOFM01000506.1	RepeatMasker	LTR/Gypsy	16347	23434	59115	+	.	ID="RND-6_FAMILY-550";Tend="7784";Tstart="707";shortTE="F";uid="3036f8ab-710a-4236-a0a8-e7f16388dc99"
WOFM01000506.1	RepeatMasker	Unknown	991742	991911	1069	+	.	ID="RND-1_FAMILY-9";Tend="1108";Tstart="941";shortTE="F";uid="1d1df81f-b775-4a8e-ba9c-537001185b80"
WOFM01000506.1	RepeatMasker	Unknown	1175230	1175480	582	+	.	ID="RND-4_FAMILY-454";Tend="1421";Tstart="1180";shortTE="F";uid="210204e3-fd13-4068-9f0f-51b0931e70e8"
WOFM01000506.1	RepeatMasker	DNA/P	500189	500427	614	+	.	ID="RND-6_FAMILY-4028";Tend="4597";Tstart="4378";shortTE="F";uid="32caf994-801f-445d-9f7b-415a798d5f4f"
WOFM01000506.1	RepeatMasker	Unknown	545804	546514	4692	+	.	ID="RND-1_FAMILY-570";Tend="2120";Tstart="1433";shortTE="F";uid="46548cec-749d-45d5-8c38-f56b6317c486"
WOFM01000506.1	RepeatMasker	Unknown	724644	724796	686	+	.	ID="RND-5_FAMILY-852";Tend="2184";Tstart="2032";shortTE="F";uid="e7fe49c3-0aac-4757-897f-3a613a077e96"
WOFM01000506.1	RepeatMasker	Unknown	1326556	1326908	1201	+	.	ID="RND-6_FAMILY-1324";Tend="1252";Tstart="898";shortTE="F";uid="a7578ea4-7a6e-4302-a715-b3dd7b0a962f"
WOFM01000506.1	RepeatMasker	Unknown	465936	466499	3158	+	.	ID="RND-1_FAMILY-850";Tend="3225";Tstart="2667";shortTE="F";uid="e9646b34-0e8e-4421-9f20-3451645985e1"
WOFM01000506.1	RepeatMasker	Unknown	973291	973529	749	+	.	ID="RND-5_FAMILY-4056";Tend="1394";Tstart="1140";shortTE="F";uid="ca9845ad-d311-46e5-8054-6a13b021546a"
WOFM01000506.1	RepeatMasker	LTR/Gypsy	421650	422646	7507	+	.	ID="RND-5_FAMILY-2221";Tend="1802";Tstart="762";shortTE="F";uid="98e3a50c-0bc3-4e03-a81d-2bc22ee1512e"
WOFM01000506.1	RepeatMasker	Unknown	453798	454100	1385	+	.	ID="RND-5_FAMILY-1796";Tend="1413";Tstart="1122";shortTE="F";uid="22e62d35-91a0-47cc-a9d9-b23d3106415d"
WOFM01000506.1	RepeatMasker	LTR/Gypsy	857030	857485	3627	+	.	ID="RND-3_FAMILY-235";Tend="1264";Tstart="810";shortTE="F";uid="f1a18cda-9909-4443-ace7-bacf01cab40e"
WOFM01000506.1	RepeatMasker	Unknown	863904	864053	748	+	.	ID="RND-6_FAMILY-12353";Tend="1078";Tstart="883";shortTE="F";uid="ca938230-df43-46a2-87d9-4cbba9218446"
WOFM01000506.1	RepeatMasker	RC/Helitron	1415960	1416153	723	+	.	ID="RND-5_FAMILY-1045";Tend="1116";Tstart="922";shortTE="F";uid="8b1e015a-e96c-48e5-a8e4-3ddd099bebc1"
WOFM01000506.1	RepeatMasker	Unknown	550048	550222	515	+	.	ID="RND-5_FAMILY-784";Tend="1058";Tstart="874";shortTE="F";uid="69c7edaf-b07d-4c10-b508-787b229aaf60"
WOFM01000506.1	RepeatMasker	Unknown	1432862	1433090	1278	+	.	ID="RND-1_FAMILY-306";Tend="1159";Tstart="921";shortTE="F";uid="5eca460c-aa3c-40bc-a456-e2c6e17fbbba"
WOFM01000506.1	RepeatMasker	DNA/TcMar-Mariner	587287	587593	815	+	.	ID="RND-5_FAMILY-138";Tend="957";Tstart="641";shortTE="F";uid="d86aed8e-0eee-4b5c-a187-eabc45dfb303"
WOFM01000506.1	RepeatMasker	Unknown	6147	7139	2723	+	.	ID="RND-1_FAMILY-638";Tend="1963";Tstart="970";shortTE="F";uid="de70c8f3-ca0e-4bbf-919f-2417517d4fa8"
WOFM01000506.1	RepeatMasker	DNA/TcMar-Fot1	728712	728860	794	+	.	ID="RND-5_FAMILY-1953";Tend="2092";Tstart="1946";shortTE="F";uid="0e552b24-cd95-4a5e-bf71-4c41338324c9"
WOFM01000506.1	RepeatMasker	Unknown	274145	274251	784	+	.	ID="RND-1_FAMILY-247";Tend="1345";Tstart="1239";shortTE="F";uid="56eb0cc5-6d2d-4520-b25a-aeabfb6f1357"
WOFM01000506.1	RepeatMasker	DNA/Crypton-I	1051809	1052174	1713	+	.	ID="RND-1_FAMILY-240";Tend="1467";Tstart="1064";shortTE="F";uid="9304978d-bc3d-41e9-bade-5c2be830d1ef"
WOFM01000506.1	RepeatMasker	DNA/TcMar-Tigger	39968	40148	1111	+	.	ID="RND-1_FAMILY-654";Tend="1540";Tstart="1356";shortTE="F";uid="5a726590-4417-4685-b74a-b65f4348b1c7"
WOFM01000506.1	RepeatMasker	Unknown	551633	552134	2576	+	.	ID="RND-4_FAMILY-2362";Tend="1542";Tstart="1000";shortTE="F";uid="3684ba0d-ae4d-4b47-ac02-b1bd1001ac62"
WOFM01000506.1	RepeatMasker	Unknown	195694	195819	773	+	.	ID="RND-5_FAMILY-4056";Tend="1548";Tstart="1423";shortTE="F";uid="95fb971b-2bb6-4b37-bd4b-e64b5d8a41d3"
WOFM01000506.1	RepeatMasker	Unknown	1152949	1153282	2051	+	.	ID="RND-1_FAMILY-146";Tend="1237";Tstart="876";shortTE="F";uid="fa998824-0c4e-4f5b-8334-8c2b84fd8296"
WOFM01000506.1	RepeatMasker	Unknown	633961	634753	5290	+	.	ID="RND-4_FAMILY-84";Tend="1727";Tstart="933";shortTE="F";uid="0a1ff2b8-1a7a-465a-b15b-f64bb94febea"
WOFM01000506.1	RepeatMasker	Unknown	796412	797239	2550	+	.	ID="RND-6_FAMILY-1607";Tend="1410";Tstart="608";shortTE="F";uid="bca4578b-007f-480e-aa6c-7c9d197574bb"
WOFM01000506.1	RepeatMasker	RC/Helitron	1431447	1431667	1328	+	.	ID="RND-5_FAMILY-1045";Tend="1480";Tstart="1240";shortTE="F";uid="ffbfa4c7-c0ed-4aa1-8cdd-db111637e170"
WOFM01000506.1	RepeatMasker	Unknown	1144055	1144259	759	+	.	ID="RND-4_FAMILY-2415";Tend="1630";Tstart="1432";shortTE="F";uid="f8f9221d-984a-4f64-898f-9004ea724038"
WOFM01000506.1	RepeatMasker	DNA/hAT-Pegasus	992473	994122	12399	+	.	ID="RND-1_FAMILY-316";Tend="2512";Tstart="844";shortTE="F";uid="482e9cc1-4ca7-4b0a-8e9d-2b7a0f156860"
WOFM01000506.1	RepeatMasker	DNA/Crypton-I	1117925	1118196	725	+	.	ID="RND-6_FAMILY-470";Tend="1046";Tstart="788";shortTE="F";uid="a751ee3c-32e0-4354-917e-1b9b461c6821"
WOFM01000506.1	RepeatMasker	LTR/Gypsy	631667	631837	494	+	.	ID="GYPSY-24_DEL-I";Tend="2773";Tstart="2606";shortTE="F";uid="98199690-842a-4766-bc80-7411c201fdd1"
WOFM01000506.1	RepeatMasker	Unknown	349485	350051	3575	+	.	ID="RND-1_FAMILY-39";Tend="1586";Tstart="1005";shortTE="F";uid="5e054bc4-1ee9-4572-a442-efb2f7a160c7"
WOFM01000506.1	RepeatMasker	Unknown	679058	679200	633	+	.	ID="RND-6_FAMILY-107";Tend="1092";Tstart="950";shortTE="F";uid="2ba28486-668e-44fd-925d-09551c412b39"
WOFM01000506.1	RepeatMasker	Unknown	1253076	1253290	1297	+	.	ID="RND-3_FAMILY-291";Tend="1206";Tstart="990";shortTE="F";uid="03cc6654-06be-4d39-9bba-75ea92b693da"
WOFM01000506.1	RepeatMasker	Unknown	920456	920735	1369	+	.	ID="RND-6_FAMILY-2382";Tend="1662";Tstart="1379";shortTE="F";uid="19ae3a93-e2f9-4e72-b86a-04992f1370c5"
WOFM01000506.1	RepeatMasker	LTR/Gypsy	272430	272735	407	+	.	ID="RND-4_FAMILY-1433";TEgroup="ctg_451%7CRND-4_FAMILY-1433%7C1";Tend="1395";Tstart="858";shortTE="T";uid="22eeb007-b72e-4ef9-9583-b31f3f851d45"
WOFM01000506.1	RepeatMasker	Unknown	569603	570133	2441	+	.	ID="RND-4_FAMILY-1083";Tend="1794";Tstart="1183";shortTE="F";uid="988690a4-a50b-458f-8929-f0206ad2a933"
WOFM01000506.1	RepeatMasker	Unknown	394813	394971	633	+	.	ID="RND-6_FAMILY-6069";Tend="1801";Tstart="1651";shortTE="F";uid="2de44f07-3a06-488a-b371-178d68d0ea75"
WOFM01000506.1	RepeatMasker	Unknown	86558	86781	765	+	.	ID="RND-3_FAMILY-291";Tend="1207";Tstart="967";shortTE="F";uid="d71d5265-6cc6-4741-9a2c-405f440135c7"
WOFM01000506.1	RepeatMasker	Unknown	693391	693581	780	+	.	ID="RND-5_FAMILY-647";Tend="1115";Tstart="896";shortTE="F";uid="590e601a-e444-4fbc-a53e-e502edc46628"
WOFM01000506.1	RepeatMasker	LTR/Gypsy	656034	662628	58473	+	.	ID="RND-1_FAMILY-96";Tend="6955";Tstart="361";shortTE="F";uid="40971a59-be12-4b57-afe6-e2c0af33d604"
WOFM01000506.1	RepeatMasker	DNA/TcMar-Fot1	496878	497683	5350	+	.	ID="RND-1_FAMILY-574";Tend="1748";Tstart="929";shortTE="F";uid="ff47ab33-01b1-495a-b3f3-f98405d478a4"
WOFM01000506.1	RepeatMasker	Unknown	1157912	1158375	1266	+	.	ID="RND-1_FAMILY-26";Tend="1394";Tstart="918";shortTE="F";uid="b4327138-c3dd-48e6-9fbf-09c745828c97"
WOFM01000506.1	RepeatMasker	Unknown	1118210	1118504	2172	+	.	ID="RND-1_FAMILY-58";Tend="1257";Tstart="966";shortTE="F";uid="1983c8ae-ba9e-4e06-810c-b33faf8d2df1"
WOFM01000506.1	RepeatMasker	Unknown	481606	481917	1137	+	.	ID="RND-1_FAMILY-208";Tend="1379";Tstart="1046";shortTE="F";uid="9412ddb5-125d-4daa-b6a9-348cbb2d6430"
WOFM01000506.1	RepeatMasker	DNA/TcMar-Tc4	257748	258874	7978	+	.	ID="RND-1_FAMILY-77";Tend="1905";Tstart="787";shortTE="F";uid="d3470be8-2acb-49cb-ad15-d7612a3b948e"
WOFM01000506.1	RepeatMasker	Unknown	980113	981180	3080	+	.	ID="RND-4_FAMILY-754";TEgroup="ctg_451%7CRND-4_FAMILY-754%7C1";Tend="1876";Tstart="745";shortTE="F";uid="d4eae202-c076-4be6-9528-6dcfd60fc971"
WOFM01000506.1	RepeatMasker	LTR/Copia	873061	873425	1504	+	.	ID="RND-4_FAMILY-712";Tend="943";Tstart="579";shortTE="F";uid="2eb3d37d-eb85-4585-b5b9-f57b7fd253c0"
WOFM01000506.1	RepeatMasker	Unknown	455511	456007	3188	+	.	ID="RND-4_FAMILY-672";Tend="1491";Tstart="1004";shortTE="F";uid="cddf5c7c-90c6-4716-b2be-a16873747bea"
WOFM01000506.1	RepeatMasker	Unknown	890462	891018	4045	+	.	ID="RND-1_FAMILY-39";Tend="1591";Tstart="1005";shortTE="F";uid="b582e462-c18a-4fa3-9405-1d667ed2e713"
WOFM01000506.1	RepeatMasker	Unknown	1412692	1413023	639	+	.	ID="RND-6_FAMILY-1576";Tend="1371";Tstart="995";shortTE="F";uid="593678c0-e148-4f9b-9de8-3e09a74c7d28"
WOFM01000506.1	RepeatMasker	Unknown	201188	201488	1267	+	.	ID="RND-1_FAMILY-705";Tend="1395";Tstart="1094";shortTE="F";uid="7f0b78a9-8213-4dbb-964e-fda614bf6bf8"
WOFM01000506.1	RepeatMasker	Unknown	174104	174559	2518	+	.	ID="RND-1_FAMILY-616";TEgroup="ctg_451%7CRND-1_FAMILY-616%7C1";Tend="1445";Tstart="957";shortTE="F";uid="1a487470-4d76-453d-aae2-01f7bd928293"
WOFM01000506.1	RepeatMasker	Unknown	461780	462067	1271	+	.	ID="RND-3_FAMILY-526";Tend="1263";Tstart="981";shortTE="F";uid="6807e2b7-7833-42b6-b68e-c20f51a39b8f"
WOFM01000506.1	RepeatMasker	Unknown	1238035	1238369	1240	+	.	ID="RND-4_FAMILY-411";Tend="1295";Tstart="994";shortTE="F";uid="1c1ffd53-ec33-482a-bce6-136acfbb9782"
WOFM01000506.1	RepeatMasker	Unknown	271230	271572	2201	+	.	ID="RND-1_FAMILY-251";Tend="1229";Tstart="901";shortTE="F";uid="2657d5f8-dc5b-4ebc-9a95-4ca7ca571833"
WOFM01000506.1	RepeatMasker	Unknown	278144	278557	1974	+	.	ID="RND-1_FAMILY-814";Tend="2104";Tstart="1675";shortTE="F";uid="ec93d3c4-d6f9-4941-8f53-bc139a9a71d9"
WOFM01000506.1	RepeatMasker	LTR/Gypsy	549031	549666	3302	+	.	ID="RND-6_FAMILY-2735";Tend="7998";Tstart="7332";shortTE="F";uid="88d84ca9-0076-4a9c-9b85-a61ab06e1a30"
WOFM01000506.1	RepeatMasker	LTR/Gypsy	13901	15095	7144	+	.	ID="RND-1_FAMILY-446";TEgroup="ctg_451%7CRND-1_FAMILY-446%7C1";Tend="1900";Tstart="791";shortTE="F";uid="440226cd-5d9c-47ff-896a-20ab90d53ddc"
WOFM01000506.1	RepeatMasker	Unknown	30973	31158	1444	+	.	ID="RND-1_FAMILY-70";Tend="1178";Tstart="993";shortTE="F";uid="155ad9ab-25a8-4440-933b-fd92bf03df71"
WOFM01000506.1	RepeatMasker	Unknown	624266	624383	784	+	.	ID="RND-1_FAMILY-264";Tend="1135";Tstart="1013";shortTE="F";uid="1f3134cf-3d2c-4c3f-90a2-5c537f6c5c5d"
WOFM01000506.1	RepeatMasker	Unknown	554742	555305	1166	+	.	ID="RND-2_FAMILY-36";Tend="1667";Tstart="617";shortTE="F";uid="af5d1b0f-ca9c-4a4b-9577-2a3a62259418"
WOFM01000506.1	RepeatMasker	Unknown	722642	722744	886	+	.	ID="RND-1_FAMILY-105";Tend="2013";Tstart="1911";shortTE="F";uid="41e2a0ad-f15b-4014-bad2-68844cfe31d0"
WOFM01000506.1	RepeatMasker	Unknown	374451	374562	400	+	.	ID="RND-1_FAMILY-10";Tend="1104";Tstart="996";shortTE="F";uid="88a3092d-26fb-41b5-811d-d76009caf32b"
WOFM01000506.1	RepeatMasker	DNA/Sola-1	773202	773363	425	+	.	ID="RND-5_FAMILY-2465";Tend="1729";Tstart="1561";shortTE="F";uid="31e8cfa8-acef-42d0-9dd4-842861ba205e"
WOFM01000506.1	RepeatMasker	LTR/Gypsy	668971	669548	3080	+	.	ID="RND-5_FAMILY-1656";Tend="1534";Tstart="949";shortTE="F";uid="818885a2-c23a-4d90-949a-d3fed8a737de"
WOFM01000506.1	RepeatMasker	Unknown	1138305	1139415	8987	+	.	ID="RND-1_FAMILY-105";Tend="2012";Tstart="845";shortTE="F";uid="c1590ef7-f36f-4298-868e-2510d581e212"
WOFM01000506.1	RepeatMasker	Unknown	969234	969889	1443	+	.	ID="RND-1_FAMILY-159";Tend="1575";Tstart="968";shortTE="F";uid="f9852e2d-1e61-437b-b107-36f24ca5c1ba"
WOFM01000506.1	RepeatMasker	Unknown	1042149	1042282	469	+	.	ID="RND-6_FAMILY-6909";Tend="1067";Tstart="916";shortTE="F";uid="55076d66-585e-4dc9-8139-e6ccdd8468fb"
WOFM01000506.1	RepeatMasker	LINE/I	379555	380045	2108	+	.	ID="RND-5_FAMILY-5492";Tend="3803";Tstart="3300";shortTE="F";uid="b31e8da8-2420-4524-aecd-53bc404feba6"
WOFM01000506.1	RepeatMasker	DNA	476957	477429	2705	+	.	ID="RND-5_FAMILY-281";Tend="1427";Tstart="906";shortTE="F";uid="6d437839-edcb-4501-b056-d15d713fec23"
WOFM01000506.1	RepeatMasker	DNA/Academ-1	795086	795613	2933	+	.	ID="RND-1_FAMILY-314";Tend="1790";Tstart="1226";shortTE="F";uid="09e3f9f9-bddf-47da-93ee-2b8a912cc1af"
WOFM01000506.1	RepeatMasker	RC/Helitron	746453	746707	1340	+	.	ID="RND-1_FAMILY-232";Tend="1343";Tstart="1065";shortTE="F";uid="ede3e695-2229-4921-b4fa-e795b57f5438"
WOFM01000506.1	RepeatMasker	Unknown	805179	805456	1740	+	.	ID="RND-1_FAMILY-306";Tend="1202";Tstart="923";shortTE="F";uid="04123949-5d77-44a3-be8c-a5f2fe4928e6"
WOFM01000506.1	RepeatMasker	Unknown	114382	114606	1457	+	.	ID="RND-4_FAMILY-2443";Tend="1197";Tstart="951";shortTE="F";uid="c80800de-65f0-454f-8748-7aa1543903cb"
WOFM01000506.1	RepeatMasker	Unknown	476777	476951	706	+	.	ID="RND-1_FAMILY-126";Tend="1213";Tstart="1035";shortTE="F";uid="4fbd8c0e-f373-4273-8be2-bb5d3330640f"
WOFM01000506.1	RepeatMasker	Unknown	357701	358300	3323	+	.	ID="RND-4_FAMILY-84";Tend="1531";Tstart="927";shortTE="F";uid="e99a7337-b373-4f24-acf7-3c4487076c51"
WOFM01000506.1	RepeatMasker	LTR/Copia	725180	728273	14175	+	.	ID="RND-1_FAMILY-587";Tend="7699";Tstart="4667";shortTE="F";uid="9e3096a3-d605-45da-a842-6e0ccd6da680"
WOFM01000506.1	RepeatMasker	Unknown	1386331	1386627	1105	+	.	ID="RND-6_FAMILY-2350";Tend="1214";Tstart="953";shortTE="F";uid="792a2fb3-201d-43ef-8fdd-030a1190264f"
WOFM01000506.1	RepeatMasker	Unknown	691671	691851	807	+	.	ID="RND-5_FAMILY-1614";Tend="1152";Tstart="889";shortTE="F";uid="bfdbaf36-bae8-48d2-a162-935fb55ae282"
WOFM01000506.1	RepeatMasker	DNA	984395	984861	1050	+	.	ID="RND-1_FAMILY-134";Tend="1306";Tstart="923";shortTE="F";uid="fef11989-2f5d-4aef-8af2-6908c78d3c8b"
WOFM01000506.1	RepeatMasker	Unknown	1165780	1165906	887	+	.	ID="RND-6_FAMILY-3920";Tend="1136";Tstart="1008";shortTE="F";uid="fd90d044-2966-404f-bfcc-7b97718608b2"
WOFM01000506.1	RepeatMasker	Unknown	631305	631576	1166	+	.	ID="RND-4_FAMILY-492";Tend="1256";Tstart="963";shortTE="F";uid="4f779dfb-025a-4739-afe1-f6108a4c34e2"
WOFM01000506.1	RepeatMasker	Unknown	1171801	1172102	1605	+	.	ID="RND-1_FAMILY-306";Tend="1230";Tstart="923";shortTE="F";uid="23ad42e1-9ab0-4565-974a-2b6ac19368fa"
WOFM01000506.1	RepeatMasker	DNA/TcMar-Mariner	367639	367877	643	+	.	ID="RND-6_FAMILY-9025";Tend="1546";Tstart="1290";shortTE="F";uid="5e68a492-617c-4ffd-ad4c-0d1b4a75e723"
WOFM01000506.1	RepeatMasker	LTR/Copia	1061917	1067635	44905	+	.	ID="RND-6_FAMILY-3428";Tend="6458";Tstart="728";shortTE="F";uid="8403974d-bb12-45e4-a923-d06f46801488"
WOFM01000506.1	RepeatMasker	LTR/Gypsy	545646	545810	1037	+	.	ID="RND-1_FAMILY-446";Tend="1884";Tstart="1712";shortTE="F";uid="6f6a9d0c-3f48-44d2-8904-00f16565ba67"
WOFM01000506.1	RepeatMasker	Unknown	828883	829077	1299	+	.	ID="RND-4_FAMILY-1523";Tend="1180";Tstart="977";shortTE="F";uid="9c7b98ba-ed95-4f23-9dde-eeab6fcb6e19"
WOFM01000506.1	RepeatMasker	Unknown	98817	100134	6201	+	.	ID="RND-5_FAMILY-852";Tend="2189";Tstart="715";shortTE="F";uid="c2319394-0765-4c00-99b3-a7078ad1576b"
WOFM01000506.1	RepeatMasker	Unknown	372558	372770	1196	+	.	ID="RND-1_FAMILY-438";Tend="1164";Tstart="962";shortTE="F";uid="64e54d38-a585-480d-a0c7-9f6c197e1f91"
WOFM01000506.1	RepeatMasker	DNA/Academ-1	1311665	1312668	6173	+	.	ID="RND-1_FAMILY-579";Tend="1811";Tstart="793";shortTE="F";uid="5aed0e8e-ba95-4114-be92-67e5d54f26c2"
WOFM01000506.1	RepeatMasker	Unknown	303592	304054	1672	+	.	ID="RND-5_FAMILY-1973";Tend="1835";Tstart="1193";shortTE="F";uid="ccf26546-c27c-4f30-b86b-9e5a9a498529"
WOFM01000506.1	RepeatMasker	Unknown	1183609	1184363	3174	+	.	ID="RND-4_FAMILY-265";Tend="1630";Tstart="941";shortTE="F";uid="a5e5a068-7712-49ae-8cbb-ad92fd682d9c"
WOFM01000506.1	RepeatMasker	Unknown	210758	211174	1213	+	.	ID="RND-6_FAMILY-962";Tend="1313";Tstart="926";shortTE="F";uid="62bd5d17-4c31-4d0d-8d6f-5745fa9fd5db"
WOFM01000506.1	RepeatMasker	Unknown	77933	78071	583	+	.	ID="RND-4_FAMILY-900";Tend="1633";Tstart="1498";shortTE="F";uid="41f2a342-827f-48fc-977e-e78f2ed9f7eb"
WOFM01000506.1	RepeatMasker	Unknown	711531	711643	590	+	.	ID="RND-4_FAMILY-411";Tend="1177";Tstart="1069";shortTE="F";uid="32a469dd-5b8a-4498-842e-3f73e709749b"
WOFM01000506.1	RepeatMasker	Unknown	1125103	1125795	4832	+	.	ID="RND-1_FAMILY-495";Tend="1609";Tstart="946";shortTE="F";uid="9131f9e6-47ff-44ee-a4d3-8de26fbd7ca8"
WOFM01000506.1	RepeatMasker	Unknown	499615	499973	2514	+	.	ID="RND-5_FAMILY-1913";Tend="1324";Tstart="972";shortTE="F";uid="7039d08f-f0c5-4034-8d3e-39c9b5940141"
WOFM01000506.1	RepeatMasker	Unknown	320842	321399	3276	+	.	ID="RND-6_FAMILY-6069";Tend="1805";Tstart="1253";shortTE="F";uid="f7822e33-f4f5-4cc6-81f3-0cd1fefba138"
WOFM01000506.1	RepeatMasker	Unknown	407733	408441	3564	+	.	ID="RND-1_FAMILY-10";Tend="1850";Tstart="1109";shortTE="F";uid="0db8f5e0-c990-4124-b563-e2441abdcb7b"
WOFM01000506.1	RepeatMasker	Unknown	645573	646246	3081	+	.	ID="RND-1_FAMILY-1";Tend="2050";Tstart="897";shortTE="F";uid="683353ea-3934-4234-b51e-a485709444e1"
WOFM01000506.1	RepeatMasker	LTR/Pao	267339	267568	1117	+	.	ID="RND-1_FAMILY-137";Tend="6413";Tstart="6184";shortTE="F";uid="b1c19af2-6ce2-4c88-8a79-6d37d8246b0d"
WOFM01000506.1	RepeatMasker	DNA/hAT-Tip100	1207170	1207308	494	+	.	ID="RND-5_FAMILY-8";Tend="518";Tstart="377";shortTE="F";uid="92348eca-14d8-4232-930f-783180f208b6"
WOFM01000506.1	RepeatMasker	LTR/Gypsy	1072291	1073123	5226	+	.	ID="RND-4_FAMILY-1433";Tend="2217";Tstart="1352";shortTE="F";uid="80e7b6ab-8dd7-462e-a62a-501ae1da5f37"
WOFM01000506.1	RepeatMasker	Unknown	1268846	1269235	2727	+	.	ID="RND-1_FAMILY-456";Tend="1364";Tstart="972";shortTE="F";uid="bc7f5523-c562-4c0e-873a-33188ab4cfc3"
WOFM01000506.1	RepeatMasker	Unknown	1432389	1432859	2768	+	.	ID="RND-6_FAMILY-15";Tend="1526";Tstart="1058";shortTE="F";uid="f884cdac-c9a3-447c-9fd6-6e0d28adf668"
WOFM01000506.1	RepeatMasker	RC/Helitron	1049077	1049880	5916	+	.	ID="RND-6_FAMILY-3452";Tend="1395";Tstart="616";shortTE="F";uid="9cdc9bc5-fe9a-4dc9-83f9-90b15a34d1e9"
WOFM01000506.1	RepeatMasker	LTR/Gypsy	501601	502039	495	+	.	ID="RND-5_FAMILY-1723";Tend="6976";Tstart="6499";shortTE="F";uid="83ea5759-f8fd-49c5-87c4-71e27e11526f"
WOFM01000506.1	RepeatMasker	Unknown	332801	333240	1591	+	.	ID="RND-3_FAMILY-391";Tend="1851";Tstart="1332";shortTE="F";uid="2490ea98-4bf0-413a-9029-66d3dc3a77b1"
WOFM01000506.1	RepeatMasker	LTR	626042	626482	1586	+	.	ID="RND-5_FAMILY-828";Tend="1285";Tstart="851";shortTE="F";uid="ee27a30b-b1f8-4e5d-b098-cd7d7731d828"
WOFM01000506.1	RepeatMasker	DNA/hAT-Tip100	138904	139226	987	+	.	ID="RND-5_FAMILY-8";Tend="1258";Tstart="920";shortTE="F";uid="0525b6eb-f6a4-4dd1-b636-240c395039b7"
WOFM01000506.1	RepeatMasker	Unknown	799475	799789	1904	+	.	ID="RND-4_FAMILY-1509";Tend="1252";Tstart="932";shortTE="F";uid="01514700-0c80-468f-8694-c79798b36581"
WOFM01000506.1	RepeatMasker	Unknown	38430	38569	829	+	.	ID="RND-5_FAMILY-172";Tend="1169";Tstart="1031";shortTE="F";uid="e4d4945b-ab1c-47a9-8856-0babe859a1c4"
WOFM01000506.1	RepeatMasker	Unknown	996387	996491	486	+	.	ID="RND-1_FAMILY-117";Tend="1084";Tstart="956";shortTE="F";uid="0f96e0aa-1aae-4204-a596-c14b2b3c2cf6"
WOFM01000506.1	RepeatMasker	Unknown	348337	348554	1339	+	.	ID="RND-1_FAMILY-624";Tend="1166";Tstart="949";shortTE="F";uid="0ddc1f12-b2d3-44f2-8c95-1c4ca405d90f"
WOFM01000506.1	RepeatMasker	RC/Helitron	390725	390980	462	+	.	ID="RND-5_FAMILY-2192";Tend="922";Tstart="690";shortTE="F";uid="06e6f8cf-e25d-496e-b727-3c502be8cc1b"
WOFM01000506.1	RepeatMasker	Unknown	779597	780586	5318	+	.	ID="RND-5_FAMILY-211";Tend="1841";Tstart="888";shortTE="F";uid="71192321-23e3-4bd8-8119-ca878f3e336e"
WOFM01000506.1	RepeatMasker	Unknown	1261613	1261939	1274	+	.	ID="RND-5_FAMILY-4056";Tend="1564";Tstart="1086";shortTE="F";uid="dcedffcf-5d28-49ea-ae73-19aa2bf18d6d"
WOFM01000506.1	RepeatMasker	Unknown	82849	84886	6267	+	.	ID="RND-5_FAMILY-1973";Tend="2353";Tstart="407";shortTE="F";uid="2a2e92e2-b515-4128-aebb-43230c81c35d"
WOFM01000506.1	RepeatMasker	Unknown	1171142	1171404	550	+	.	ID="RND-6_FAMILY-1708";Tend="1135";Tstart="861";shortTE="F";uid="03d3e4ab-5e44-4e7e-b195-83f9ce167571"
WOFM01000506.1	RepeatMasker	Unknown	571396	571593	833	+	.	ID="RND-3_FAMILY-291";Tend="1174";Tstart="964";shortTE="F";uid="5a78c627-6469-4859-9150-1a7b5b500241"
WOFM01000506.1	RepeatMasker	DNA/Merlin	1042345	1042951	3180	+	.	ID="RND-5_FAMILY-944";Tend="1401";Tstart="786";shortTE="F";uid="791aa7fd-87c7-40eb-8318-4a52a4807478"
WOFM01000506.1	RepeatMasker	DNA/CMC-Chapaev-3	500470	500807	1304	+	.	ID="RND-1_FAMILY-472";Tend="1583";Tstart="1262";shortTE="F";uid="a37ee782-54f2-45db-9489-584e11cd24b2"
WOFM01000506.1	RepeatMasker	Unknown	62474	62654	946	+	.	ID="RND-6_FAMILY-2142";Tend="1405";Tstart="1224";shortTE="F";uid="10036346-14dc-4951-96c9-616e7a7aadba"
WOFM01000506.1	RepeatMasker	Unknown	891770	892660	4786	+	.	ID="RND-3_FAMILY-764";Tend="1812";Tstart="901";shortTE="F";uid="74728cf7-3324-40b1-aff6-e68b21e11c24"
WOFM01000506.1	RepeatMasker	Unknown	1108744	1108938	445	+	.	ID="RND-6_FAMILY-734";Tend="1154";Tstart="930";shortTE="F";uid="31b01aab-f9de-4bb7-a13d-13e780537d8c"
WOFM01000506.1	RepeatMasker	Unknown	814565	814857	2101	+	.	ID="RND-1_FAMILY-500";Tend="1245";Tstart="952";shortTE="F";uid="0610b408-62f1-47fd-a00e-4ce025a7b049"
WOFM01000506.1	RepeatMasker	Unknown	818910	819039	847	+	.	ID="RND-5_FAMILY-3330";Tend="945";Tstart="818";shortTE="F";uid="66e8f530-6ec0-4b9b-abce-bcb1743a8c98"
WOFM01000506.1	RepeatMasker	Unknown	531545	531726	1061	+	.	ID="RND-5_FAMILY-2840";Tend="1135";Tstart="956";shortTE="F";uid="0766480c-34bd-49cf-a643-63f5bd71afc8"
WOFM01000506.1	RepeatMasker	DNA/hAT-Tip100	623010	623417	2344	+	.	ID="RND-6_FAMILY-4792";Tend="1490";Tstart="1027";shortTE="F";uid="3d6885bc-aadc-4758-88fe-de28481f5b93"
WOFM01000506.1	RepeatMasker	Unknown	298178	298530	2007	+	.	ID="RND-1_FAMILY-554";Tend="1329";Tstart="968";shortTE="F";uid="82b10de7-5415-45c2-85c0-6515110512ce"
WOFM01000506.1	RepeatMasker	DNA/hAT-Pegasus	1054841	1056603	7578	+	.	ID="RND-1_FAMILY-316";Tend="2517";Tstart="820";shortTE="F";uid="6074934c-fd77-4c95-954d-735a6604a5c3"
WOFM01000506.1	RepeatMasker	Unknown	40423	40566	919	+	.	ID="RND-1_FAMILY-486";Tend="1044";Tstart="905";shortTE="F";uid="8e7fd0bd-cf66-4945-85dc-7edd0ae8dd76"
WOFM01000506.1	RepeatMasker	Unknown	680799	681206	2600	+	.	ID="RND-1_FAMILY-1043";Tend="1357";Tstart="935";shortTE="F";uid="4c1ab059-5e2c-41dc-8516-a79407c6b2f4"
WOFM01000506.1	RepeatMasker	Unknown	997303	998969	3828	+	.	ID="RND-5_FAMILY-876";Tend="2369";Tstart="802";shortTE="F";uid="bddbd621-bba4-4a43-8a50-b55733eec2e2"
WOFM01000506.1	RepeatMasker	Unknown	197408	197570	673	+	.	ID="RND-6_FAMILY-6556";Tend="1279";Tstart="1116";shortTE="F";uid="74bb5100-2b0e-48a7-9dce-f0b79b55ee68"
WOFM01000506.1	RepeatMasker	Unknown	994120	994356	1357	+	.	ID="RND-1_FAMILY-9";Tend="1543";Tstart="1309";shortTE="F";uid="d6a4a627-43e3-41e9-a2c2-86a5d6692784"
WOFM01000506.1	RepeatMasker	Unknown	1409177	1409371	1213	+	.	ID="RND-1_FAMILY-75";Tend="1222";Tstart="963";shortTE="F";uid="60405e9b-ff40-49af-a1db-2b7d1ce9f324"
WOFM01000506.1	RepeatMasker	Unknown	589606	589736	606	+	.	ID="RND-5_FAMILY-1127";Tend="1053";Tstart="933";shortTE="F";uid="b182b418-b86b-4d35-9b00-d9814963c78c"
WOFM01000506.1	RepeatMasker	DNA/CMC-Chapaev-3	891295	891422	694	+	.	ID="RND-1_FAMILY-472";Tend="1205";Tstart="1076";shortTE="F";uid="30efc116-44c4-4cd8-adb9-a776f591574e"
WOFM01000506.1	RepeatMasker	Unknown	696155	696463	1754	+	.	ID="RND-6_FAMILY-7056";Tend="1408";Tstart="1062";shortTE="F";uid="5ca75271-30b2-46a5-92ec-f8fee5eef2ac"
WOFM01000506.1	RepeatMasker	Unknown	1109818	1110083	1320	+	.	ID="RND-6_FAMILY-2831";Tend="1230";Tstart="970";shortTE="F";uid="f84e113e-c991-44d1-8963-883d93fc3476"
WOFM01000506.1	RepeatMasker	Unknown	15353	15515	736	+	.	ID="RND-1_FAMILY-402";Tend="1070";Tstart="907";shortTE="F";uid="12f410e1-c82e-4b86-a961-f76cf265fa79"
WOFM01000506.1	RepeatMasker	DNA/TcMar-Pogo	1061492	1061607	435	+	.	ID="DNA-1_RPR";Tend="782";Tstart="668";shortTE="F";uid="4efaf3e1-631b-44db-b863-a1e1cc90d6e5"
WOFM01000506.1	RepeatMasker	Unknown	157324	157531	1000	+	.	ID="RND-1_FAMILY-117";Tend="1122";Tstart="907";shortTE="F";uid="3185ebd8-d284-43a3-a21b-c5005196c9f1"
WOFM01000506.1	RepeatMasker	RC/Helitron	1045416	1045754	491	+	.	ID="RND-5_FAMILY-2192";Tend="1037";Tstart="693";shortTE="F";uid="64ba8b4f-a6ed-4cea-9dc0-e750409e2f17"
WOFM01000506.1	RepeatMasker	Unknown	531888	532319	2316	+	.	ID="RND-1_FAMILY-159";Tend="1575";Tstart="1142";shortTE="F";uid="2bf64308-ee93-4c2c-93f2-4e6d18f1a882"
WOFM01000506.1	RepeatMasker	DNA/hAT-Tip100	330751	330969	1399	+	.	ID="RND-4_FAMILY-1429";Tend="1147";Tstart="939";shortTE="F";uid="d47b7965-95fe-4ccc-8ab2-507627677a19"
WOFM01000506.1	RepeatMasker	DNA/Crypton-I	173162	173286	3094	+	.	ID="rnd-6_family-470";Tend="1822";Tstart="804";shortTE="F";uid="6a7d3c36-bc5a-41b8-88a4-c6e77de0c823"
WOFM01000506.1	RepeatMasker	Unknown	35370	36416	7990	+	.	ID="RND-1_FAMILY-607";Tend="1819";Tstart="773";shortTE="F";uid="88d6ed37-e61f-46d6-aa6a-7b6bc051eb09"
WOFM01000506.1	RepeatMasker	DNA/Kolobok-Hydra	853838	854426	1160	+	.	ID="RND-5_FAMILY-198";Tend="2069";Tstart="1441";shortTE="F";uid="ebf21004-8b77-42a9-828c-57e524daa170"
WOFM01000506.1	RepeatMasker	Unknown	965426	965715	1117	+	.	ID="RND-6_FAMILY-4599";Tend="1245";Tstart="944";shortTE="F";uid="3056d1df-94f0-4b8f-b3f2-df46371da874"
WOFM01000506.1	RepeatMasker	Unknown	168946	169149	801	+	.	ID="RND-1_FAMILY-34";Tend="1822";Tstart="1626";shortTE="F";uid="2d20cf11-4c4c-443c-88c1-6451d22dd535"
WOFM01000506.1	RepeatMasker	Unknown	803913	804098	1131	+	.	ID="RND-1_FAMILY-534";Tend="1090";Tstart="900";shortTE="F";uid="4bbae7a2-7cbb-4f42-aa02-3e5c60e4619c"
WOFM01000506.1	RepeatMasker	Unknown	991899	992098	940	+	.	ID="RND-1_FAMILY-117";Tend="1171";Tstart="959";shortTE="F";uid="4f9aa327-de80-42b7-81f5-0ce49920e031"
WOFM01000506.1	RepeatMasker	LTR/Gypsy	972301	972779	3987	+	.	ID="RND-4_FAMILY-559";Tend="1312";Tstart="834";shortTE="F";uid="c23892bd-4790-4fc6-b1f5-d647f83900e9"
WOFM01000506.1	RepeatMasker	LINE/L2	939367	941350	15593	+	.	ID="RND-1_FAMILY-257";Tend="2809";Tstart="810";shortTE="F";uid="302b8153-309f-415b-9b64-7337f869e091"
WOFM01000506.1	RepeatMasker	Unknown	71479	71847	2055	+	.	ID="RND-4_FAMILY-754";Tend="1875";Tstart="1525";shortTE="F";uid="f57959cd-b3d8-461a-b0da-11302037e11a"
WOFM01000506.1	RepeatMasker	Unknown	456367	456548	963	+	.	ID="RND-4_FAMILY-411";Tend="1194";Tstart="997";shortTE="F";uid="b731f273-cc77-4806-87f6-9b760caed70c"
WOFM01000506.1	RepeatMasker	LTR/Copia	953867	956019	9930	+	.	ID="RND-1_FAMILY-113";Tend="7938";Tstart="5769";shortTE="F";uid="1f055c78-7ac8-453c-bcef-6ff072abb0b8"
WOFM01000506.1	RepeatMasker	DNA/Kolobok-T2?	1067802	1068322	4166	+	.	ID="RND-1_FAMILY-67";Tend="1262";Tstart="734";shortTE="F";uid="866c92fd-1012-4d80-bb51-7909741cce16"
WOFM01000506.1	RepeatMasker	Unknown	169922	170676	4454	+	.	ID="RND-1_FAMILY-705";Tend="1654";Tstart="928";shortTE="F";uid="d063ee19-81a5-401d-867f-a7ef726dcdf1"
WOFM01000506.1	RepeatMasker	Unknown	175822	176186	2142	+	.	ID="RND-1_FAMILY-133";Tend="1294";Tstart="894";shortTE="F";uid="20d4fbc0-7ba6-42c9-98bf-539f0cfc9ae2"
WOFM01000506.1	RepeatMasker	DNA/TcMar-Fot1	1198934	1199906	7282	+	.	ID="RND-1_FAMILY-489";Tend="1869";Tstart="902";shortTE="F";uid="93699ec9-cabb-4eb6-8a54-d8f96ac1fcc0"
WOFM01000506.1	RepeatMasker	RC/Helitron	1172097	1172427	1785	+	.	ID="RND-5_FAMILY-2749";Tend="1700";Tstart="1368";shortTE="F";uid="ae5112b8-a817-4d42-b0c3-6dbbee2e8388"
WOFM01000506.1	RepeatMasker	Unknown	546686	546933	767	+	.	ID="RND-6_FAMILY-1182";Tend="1293";Tstart="1018";shortTE="F";uid="e152e843-801c-4450-8845-3e294cc25217"
WOFM01000506.1	RepeatMasker	Unknown	1033437	1034293	1854	+	.	ID="RND-5_FAMILY-246";Tend="1535";Tstart="927";shortTE="F";uid="763df69f-950a-4f9d-a356-0141fc1b46e3"
WOFM01000506.1	RepeatMasker	LTR/Pao	598235	599943	13603	+	.	ID="RND-1_FAMILY-1032";Tend="2395";Tstart="684";shortTE="F";uid="5d4fa4df-c1a2-4663-b663-83d0244c83c8"
WOFM01000506.1	RepeatMasker	DNA/TcMar-Mariner	1122816	1123112	1603	+	.	ID="RND-4_FAMILY-286";Tend="1183";Tstart="869";shortTE="F";uid="618113e3-023b-47dd-96eb-8b0c7ca4dfd2"
WOFM01000506.1	RepeatMasker	Unknown	1265095	1265697	2174	+	.	ID="RND-1_FAMILY-449";Tend="1860";Tstart="1266";shortTE="F";uid="90a5d04e-761b-4135-a3e3-b6a5ce9160f5"
WOFM01000506.1	RepeatMasker	Unknown	493341	493673	406	+	.	ID="RND-5_FAMILY-2147";TEgroup="ctg_451%7CRND-5_FAMILY-2147%7C1";Tend="1773";Tstart="955";shortTE="F";uid="1a718480-2f0a-4132-bfa5-010df1d1f099"
WOFM01000506.1	RepeatMasker	DNA/Sola-1	850308	851278	3387	+	.	ID="RND-5_FAMILY-2465";TEgroup="ctg_451%7CRND-5_FAMILY-2465%7C2";Tend="2671";Tstart="406";shortTE="F";uid="6dba0f8a-5521-47c8-8284-ab057e949d79"
WOFM01000506.1	RepeatMasker	DNA/TcMar-Tc1	338037	338193	1095	+	.	ID="RND-1_FAMILY-649";Tend="1516";Tstart="1355";shortTE="F";uid="f6aabe75-5bb4-4472-8f63-30902537e8b1"
WOFM01000506.1	RepeatMasker	Unknown	966302	966841	1941	+	.	ID="RND-1_FAMILY-103";Tend="1647";Tstart="1096";shortTE="F";uid="0193e6e7-969a-465e-b41c-48280b95ebf2"
WOFM01000506.1	RepeatMasker	DNA/TcMar-Fot1	699718	700016	2029	+	.	ID="RND-1_FAMILY-655";Tend="1298";Tstart="1000";shortTE="F";uid="5ce41140-d838-462d-8b9e-d72f3d2251d0"
WOFM01000506.1	RepeatMasker	Unknown	767328	767761	2063	+	.	ID="RND-5_FAMILY-4056";Tend="1422";Tstart="1013";shortTE="F";uid="f52c10cd-63ff-400c-b868-b4a645a52a38"
WOFM01000506.1	RepeatMasker	Unknown	713363	713643	1742	+	.	ID="RND-1_FAMILY-402";Tend="1628";Tstart="1345";shortTE="F";uid="d79a467e-5af0-4959-a99b-c245d8c2c5f8"
WOFM01000506.1	RepeatMasker	DNA/Sola-2	203158	203353	605	+	.	ID="RND-6_FAMILY-1371";Tend="374";Tstart="188";shortTE="F";uid="03faab1f-3048-45a7-9702-ee4da9982201"
WOFM01000506.1	RepeatMasker	Unknown	643164	643315	1074	+	.	ID="RND-6_FAMILY-2894";Tend="1934";Tstart="1782";shortTE="F";uid="055e0ef5-b52a-4b76-81eb-da458d3419ec"
WOFM01000506.1	RepeatMasker	DNA/Sola-1	750220	750449	416	+	.	ID="RND-5_FAMILY-2465";Tend="1694";Tstart="1427";shortTE="F";uid="87e0dc9e-7cde-475c-bdea-20109ef325a3"
WOFM01000506.1	RepeatMasker	Unknown	684111	684425	1811	+	.	ID="RND-4_FAMILY-1509";Tend="1247";Tstart="930";shortTE="F";uid="bf90331b-20a7-4b7e-82d3-e7fddf649cf7"
WOFM01000506.1	RepeatMasker	Unknown	1414462	1414566	888	+	.	ID="RND-5_FAMILY-3581";Tend="1093";Tstart="989";shortTE="F";uid="c4c61a26-12c1-4acc-8c8c-9d3c2e41b81c"
WOFM01000506.1	RepeatMasker	Unknown	171611	171919	2135	+	.	ID="RND-1_FAMILY-58";Tend="1255";Tstart="954";shortTE="F";uid="c35925ce-c2e2-4867-aa3d-2f165c5f6b3a"
WOFM01000506.1	RepeatMasker	DNA/hAT-Tip100	622269	622849	3550	+	.	ID="RND-6_FAMILY-4792";Tend="1036";Tstart="444";shortTE="F";uid="c5e40e17-6b35-404d-bfca-25bcddbb5a76"
WOFM01000506.1	RepeatMasker	Unknown	1244621	1244842	411	+	.	ID="RND-1_FAMILY-370";Tend="1219";Tstart="982";shortTE="F";uid="78959d5d-1fd1-425b-bd65-6296a280bd61"
WOFM01000506.1	RepeatMasker	DNA/hAT	65484	65925	2280	+	.	ID="RND-5_FAMILY-1560";Tend="1526";Tstart="1017";shortTE="F";uid="2d4ec4d6-2dca-4b2c-834c-9bced0c531a4"
WOFM01000506.1	RepeatMasker	DNA/CMC-Transib	767797	768573	4018	+	.	ID="RND-4_FAMILY-1691";Tend="1611";Tstart="877";shortTE="F";uid="3d98ec6e-a1cb-45e2-89da-cb495abc6c14"
WOFM01000506.1	RepeatMasker	Unknown	1413485	1414092	2343	+	.	ID="RND-5_FAMILY-192";Tend="1421";Tstart="908";shortTE="F";uid="cb5ca97b-7708-45a6-9499-ea2502213c11"
WOFM01000506.1	RepeatMasker	Unknown	273675	274154	2785	+	.	ID="RND-6_FAMILY-4078";Tend="1404";Tstart="922";shortTE="F";uid="9005ccb7-2e56-4e8b-9359-223688fd8a41"
WOFM01000506.1	RepeatMasker	Unknown	1116590	1116900	419	+	.	ID="RND-6_FAMILY-902";Tend="1245";Tstart="933";shortTE="F";uid="dc40f1c1-2f75-472e-9315-258a42f48a9f"
WOFM01000506.1	RepeatMasker	RC/Helitron	1171454	1171790	1545	+	.	ID="RND-5_FAMILY-2749";Tend="1288";Tstart="939";shortTE="F";uid="b62cf602-0dcd-4ee5-a06c-5a4dc78682e6"
WOFM01000506.1	RepeatMasker	Unknown	876321	876488	584	+	.	ID="RND-3_FAMILY-291";Tend="1208";Tstart="968";shortTE="F";uid="e7e78d74-5955-4eec-b267-240bf3dc68f4"
WOFM01000506.1	RepeatMasker	Unknown	253362	253634	910	+	.	ID="RND-6_FAMILY-835";Tend="1325";Tstart="1041";shortTE="F";uid="de81c467-e1d6-4cad-acbe-379aaef925b0"
WOFM01000506.1	RepeatMasker	DNA/Crypton-I	435167	435333	880	+	.	ID="RND-1_FAMILY-254";Tend="1494";Tstart="1321";shortTE="F";uid="29a2a26f-583a-47b8-bf00-8f000a9a42d2"
WOFM01000506.1	RepeatMasker	Unknown	824650	825358	5722	+	.	ID="RND-1_FAMILY-1047";Tend="1576";Tstart="869";shortTE="F";uid="cc50cb64-3380-4c37-a65a-6f292bc438ec"
WOFM01000506.1	RepeatMasker	Unknown	1189055	1189441	2131	+	.	ID="RND-1_FAMILY-903";Tend="1278";Tstart="918";shortTE="F";uid="88cb9cbc-e6cd-46e2-8693-2b11bab86358"
WOFM01000506.1	RepeatMasker	DNA/Crypton-I	56507	56690	1041	+	.	ID="RND-1_FAMILY-57";Tend="1536";Tstart="1343";shortTE="F";uid="33d3203b-4ac7-4dc2-bfa0-e108674445c3"
WOFM01000506.1	RepeatMasker	DNA/hAT-hAT19	801275	801457	716	+	.	ID="RND-6_FAMILY-4704";Tend="1574";Tstart="1393";shortTE="F";uid="1f989d4f-f816-4ef2-9ede-a527ad04d281"
WOFM01000506.1	RepeatMasker	Unknown	363067	363812	3627	+	.	ID="RND-1_FAMILY-529";Tend="1609";Tstart="841";shortTE="F";uid="bfb80e23-efc1-4086-bdfd-484997e6ea48"
WOFM01000506.1	RepeatMasker	Unknown	80067	80228	1196	+	.	ID="RND-1_FAMILY-75";Tend="1121";Tstart="961";shortTE="F";uid="2edc9ce9-1d07-4599-8364-3ca605b89254"
WOFM01000506.1	RepeatMasker	Unknown	270195	270300	402	+	.	ID="RND-1_FAMILY-449";Tend="1087";Tstart="987";shortTE="F";uid="7e522905-9f48-4934-aa61-6124eb37de82"
WOFM01000506.1	RepeatMasker	LTR/Gypsy	793292	793836	2397	+	.	ID="RND-1_FAMILY-25";Tend="1564";Tstart="1019";shortTE="F";uid="bf9eae60-2c64-48a0-a329-560b7e57cd46"
WOFM01000506.1	RepeatMasker	Unknown	68522	68827	1837	+	.	ID="RND-1_FAMILY-903";Tend="1278";Tstart="917";shortTE="F";uid="93fb1fbd-7bc0-4ac3-aa45-b044577c84da"
WOFM01000506.1	RepeatMasker	Unknown	861912	862326	1983	+	.	ID="RND-5_FAMILY-5935";Tend="1384";Tstart="921";shortTE="F";uid="2863ef86-123c-42c6-a56e-e366affd45e1"
WOFM01000506.1	RepeatMasker	Unknown	109656	109857	990	+	.	ID="RND-6_FAMILY-756";Tend="1059";Tstart="856";shortTE="F";uid="cebe84c9-167e-4a65-b91f-698df311fde3"
WOFM01000506.1	RepeatMasker	Unknown	46672	46934	1101	+	.	ID="RND-4_FAMILY-1114";Tend="1868";Tstart="1647";shortTE="F";uid="1589f492-8680-4730-bac6-310ce89f91cb"
WOFM01000506.1	RepeatMasker	LTR/Gypsy	744214	746069	11058	+	.	ID="RND-4_FAMILY-1540";Tend="2786";Tstart="862";shortTE="F";uid="1458b1d3-b066-4524-9038-53517323c07b"
WOFM01000506.1	RepeatMasker	Unknown	477719	478245	2098	+	.	ID="RND-1_FAMILY-126";Tend="1768";Tstart="1297";shortTE="F";uid="f951c51c-e05c-4525-8bd3-8fb5fd846be0"
WOFM01000506.1	RepeatMasker	DNA/Crypton-I	9067	9889	4621	+	.	ID="RND-4_FAMILY-334";Tend="1688";Tstart="883";shortTE="F";uid="ca8d4bb9-d1e5-4eb7-8aad-23c8efecf3e8"
WOFM01000506.1	RepeatMasker	Unknown	101256	101526	1505	+	.	ID="RND-4_FAMILY-2443";Tend="1199";Tstart="940";shortTE="F";uid="7edb9e4f-922c-4ac3-9e3a-0e6b26cd02e3"
WOFM01000506.1	RepeatMasker	Unknown	57875	58117	672	+	.	ID="RND-5_FAMILY-1296";Tend="1867";Tstart="1580";shortTE="F";uid="57f27d9e-a7d7-47f1-8923-f2a12113d13d"
WOFM01000506.1	RepeatMasker	DNA/TcMar-Fot1	24182	24864	4070	+	.	ID="RND-1_FAMILY-655";Tend="1959";Tstart="1265";shortTE="F";uid="268f4e02-5e68-4fd5-ad42-9ed9f0f3c960"
WOFM01000506.1	RepeatMasker	Unknown	307289	307480	538	+	.	ID="RND-4_FAMILY-231";Tend="1352";Tstart="1154";shortTE="F";uid="dc07eba8-9600-4eee-8e06-240dbd328355"
WOFM01000506.1	RepeatMasker	Unknown	839996	840209	477	+	.	ID="RND-1_FAMILY-26";Tend="1364";Tstart="1143";shortTE="F";uid="84229100-2437-4a28-aaa0-181a6f1abd6b"
WOFM01000506.1	RepeatMasker	Unknown	976733	977300	2488	+	.	ID="RND-1_FAMILY-10";Tend="1862";Tstart="1290";shortTE="F";uid="9515397f-f11a-48f1-9bf9-f8f022e1afc4"
WOFM01000506.1	RepeatMasker	DNA/PIF-ISL2EU	898472	898698	1013	+	.	ID="RND-5_FAMILY-2052";Tend="1321";Tstart="1086";shortTE="F";uid="08094b31-d128-45ab-ae64-54cdb8a5e842"
WOFM01000506.1	RepeatMasker	Unknown	792457	792584	937	+	.	ID="RND-1_FAMILY-562";Tend="1031";Tstart="904";shortTE="F";uid="71e532ab-f826-4138-86a7-aed4582201cb"
WOFM01000506.1	RepeatMasker	Unknown	202781	202912	735	+	.	ID="RND-6_FAMILY-3017";TEgroup="ctg_451%7CRND-6_FAMILY-3017%7C1";Tend="1204";Tstart="792";shortTE="F";uid="7fdd623f-35f8-475d-b8a9-80d8248ba229"
WOFM01000506.1	RepeatMasker	Unknown	542968	543665	4100	+	.	ID="RND-4_FAMILY-2362";Tend="1552";Tstart="862";shortTE="F";uid="befe5449-0a51-4075-ace9-6a3e70c5e465"
WOFM01000506.1	RepeatMasker	Unknown	368270	368869	2807	+	.	ID="RND-4_FAMILY-84";Tend="1707";Tstart="933";shortTE="F";uid="5b9d5bf7-c673-41f3-bc6c-41f66574d0a8"
WOFM01000506.1	RepeatMasker	LTR/Gypsy	503562	504228	5109	+	.	ID="RND-6_FAMILY-42";Tend="8908";Tstart="8241";shortTE="F";uid="a3a07afb-ebf2-4ccd-9a38-08b73de1499e"
WOFM01000506.1	RepeatMasker	LTR/Gypsy	414087	414335	1616	+	.	ID="RND-6_FAMILY-1313";Tend="1465";Tstart="605";shortTE="F";uid="381e2a0b-fe69-4d8b-a6b2-82012cab9f64"
WOFM01000506.1	RepeatMasker	Unknown	1377582	1377756	459	+	.	ID="RND-6_FAMILY-902";Tend="1126";Tstart="929";shortTE="F";uid="5fe26af7-4447-4147-9db3-9355a9f21f9e"
WOFM01000506.1	RepeatMasker	Unknown	479926	480889	3311	+	.	ID="RND-2_FAMILY-36";TEgroup="ctg_451%7CRND-2_FAMILY-36%7C1";Tend="1646";Tstart="593";shortTE="F";uid="16732bd9-e0c8-497e-9283-aa253ebe4c23"
WOFM01000506.1	RepeatMasker	DNA/Academ-1	392515	392620	532	+	.	ID="RND-1_FAMILY-243";Tend="1859";Tstart="1749";shortTE="F";uid="b0d00246-fa1f-4bcd-b0b8-b74d69e118c6"
WOFM01000506.1	RepeatMasker	Unknown	368852	369445	3334	+	.	ID="RND-6_FAMILY-2894";Tend="1923";Tstart="1341";shortTE="F";uid="9ab462ad-e819-46cb-8f00-3dc233274c2d"
WOFM01000506.1	RepeatMasker	Unknown	1415721	1416026	1385	+	.	ID="RND-6_FAMILY-15";Tend="1055";Tstart="745";shortTE="F";uid="5bd8ef4c-627d-4278-9fb3-b149cfa893a0"
WOFM01000506.1	RepeatMasker	DNA/Academ-1	378060	378486	1742	+	.	ID="RND-6_FAMILY-1298";Tend="1386";Tstart="968";shortTE="F";uid="71e323d7-bd7e-47a2-b0a9-5ba70cd0a49a"
WOFM01000506.1	RepeatMasker	DNA/TcMar-Tigger	921216	921719	3145	+	.	ID="RND-4_FAMILY-568";Tend="1359";Tstart="863";shortTE="F";uid="88003743-e247-4fd0-a13c-5de779f20dd5"
WOFM01000506.1	RepeatMasker	Unknown	397627	397992	1156	+	.	ID="RND-2_FAMILY-36";Tend="964";Tstart="635";shortTE="F";uid="d6d6e891-602b-4aa6-863e-5f0edaa85c26"
WOFM01000506.1	RepeatMasker	Unknown	710304	710707	889	+	.	ID="RND-1_FAMILY-10";Tend="1335";Tstart="969";shortTE="F";uid="9ce94d60-4de8-429a-b87c-d734d55f740c"
WOFM01000506.1	RepeatMasker	Unknown	538395	538547	711	+	.	ID="RND-1_FAMILY-307";Tend="1481";Tstart="1326";shortTE="F";uid="e967ef87-f57c-42da-ab33-1c35137e4cc2"
WOFM01000506.1	RepeatMasker	LTR/Copia	952163	953872	5037	+	.	ID="RND-5_FAMILY-717";Tend="2548";Tstart="840";shortTE="F";uid="29b14249-f447-4203-a88d-04fede20cf99"
WOFM01000506.1	RepeatMasker	Unknown	1050304	1050633	2103	+	.	ID="RND-1_FAMILY-933";Tend="1479";Tstart="1140";shortTE="F";uid="96e390c4-a5af-4b17-9d03-9d2810371610"
WOFM01000506.1	RepeatMasker	Unknown	746068	746395	1808	+	.	ID="RND-5_FAMILY-177";Tend="1503";Tstart="1168";shortTE="F";uid="4261dd82-ac97-460e-aeb6-ea8de5c21249"
WOFM01000506.1	RepeatMasker	Unknown	1298028	1298232	605	+	.	ID="RND-6_FAMILY-734";Tend="1152";Tstart="929";shortTE="F";uid="fd64c39d-ba47-476c-b1e8-9e4130d400ce"
WOFM01000506.1	RepeatMasker	Unknown	434933	435183	1786	+	.	ID="RND-4_FAMILY-2443";Tend="1205";Tstart="953";shortTE="F";uid="21c9a265-2f81-43ed-aec4-aff0ce0224ce"
WOFM01000506.1	RepeatMasker	DNA/Kolobok-T2	662816	663309	3518	+	.	ID="RND-4_FAMILY-21";Tend="7759";Tstart="7261";shortTE="F";uid="0a5755cf-f94c-4d58-b01a-dcde0f047793"
WOFM01000506.1	RepeatMasker	DNA/Crypton-I	1385623	1385748	503	+	.	ID="RND-4_FAMILY-246";Tend="1016";Tstart="902";shortTE="F";uid="935507c4-e482-46bc-a451-0c0e8acfd77d"
WOFM01000506.1	RepeatMasker	DNA/TcMar-Fot1	706966	707625	3687	+	.	ID="RND-1_FAMILY-574";Tend="1886";Tstart="1218";shortTE="F";uid="852f678d-cecc-44c9-ba0d-904b28425649"
WOFM01000506.1	RepeatMasker	Unknown	612892	613247	1871	-	.	ID="RND-4_FAMILY-1098";Tend="1271";Tstart="924";shortTE="F";uid="25bbb622-bc57-4ede-bcae-50ea88dafef1"
WOFM01000506.1	RepeatMasker	Unknown	1109458	1109778	932	-	.	ID="RND-5_FAMILY-2558";Tend="1558";Tstart="1242";shortTE="F";uid="9c063fce-ba7b-4495-8734-09c5a5d939ec"
WOFM01000506.1	RepeatMasker	Unknown	851365	851599	1812	-	.	ID="RND-6_FAMILY-5582";Tend="1102";Tstart="868";shortTE="F";uid="d40a3d52-6f3f-49c3-a08c-9bd9f3285e74"
WOFM01000506.1	RepeatMasker	Unknown	327643	327772	768	-	.	ID="RND-1_FAMILY-377";Tend="1303";Tstart="1171";shortTE="F";uid="2ff28f1e-4004-462f-99c6-49bcd2278c79"
WOFM01000506.1	RepeatMasker	DNA/hAT-hAT19	797652	797839	856	-	.	ID="RND-6_FAMILY-4704";Tend="1573";Tstart="1393";shortTE="F";uid="8e24c7c1-0339-43b1-ae84-59fa249651f7"
WOFM01000506.1	RepeatMasker	Unknown	77453	77568	481	-	.	ID="RND-1_FAMILY-117";Tend="1228";Tstart="1119";shortTE="F";uid="c779af26-8b9d-4418-b440-de0dfec9c10f"
WOFM01000506.1	RepeatMasker	Unknown	56165	56330	525	-	.	ID="RND-1_FAMILY-195";Tend="1484";Tstart="1308";shortTE="F";uid="108afb9d-9c33-40f6-9bdc-eebb89074599"
WOFM01000506.1	RepeatMasker	Unknown	1111292	1111475	954	-	.	ID="RND-6_FAMILY-4842";Tend="1003";Tstart="820";shortTE="F";uid="0ff7e25e-adfb-4f84-a3c4-a266bb12763f"
WOFM01000506.1	RepeatMasker	Unknown	226832	227128	2373	-	.	ID="RND-6_FAMILY-1824";Tend="1242";Tstart="946";shortTE="F";uid="878d93ef-ac69-40c1-b89d-303c15344420"
WOFM01000506.1	RepeatMasker	DNA/Kolobok-Hydra	1292612	1293433	2932	-	.	ID="RND-5_FAMILY-198";Tend="2101";Tstart="643";shortTE="F";uid="6e5e0310-3eda-4f94-803e-ef06e91b34a5"
WOFM01000506.1	RepeatMasker	DNA/Crypton-I	1146472	1146791	2056	-	.	ID="RND-1_FAMILY-240";Tend="1466";Tstart="1140";shortTE="F";uid="0d13765d-d5a3-4c9c-b484-cebdbb81264e"
WOFM01000506.1	RepeatMasker	Unknown	1211717	1212007	1012	-	.	ID="RND-1_FAMILY-328";Tend="1290";Tstart="996";shortTE="F";uid="bae4a663-c439-464e-a9d0-46a0b059019a"
WOFM01000506.1	RepeatMasker	Unknown	1043839	1044041	1542	-	.	ID="RND-4_FAMILY-1523";Tend="1180";Tstart="977";shortTE="F";uid="9698361a-8666-45c3-a0e6-5a51e68589de"
WOFM01000506.1	RepeatMasker	DNA/Academ-1	939342	939498	770	-	.	ID="RND-1_FAMILY-73";Tend="2547";Tstart="2389";shortTE="F";uid="e89a9ad2-48d2-456e-987a-a023a4840e0a"
WOFM01000506.1	RepeatMasker	LTR/Gypsy	983165	983317	716	-	.	ID="RND-6_FAMILY-6140";Tend="1086";Tstart="932";shortTE="F";uid="0f326927-df8b-4c5d-8e1a-2b306f327463"
WOFM01000506.1	RepeatMasker	Unknown	348143	348332	498	-	.	ID="RND-6_FAMILY-429";Tend="1418";Tstart="1220";shortTE="F";uid="d2eef0fb-5f12-4106-af69-26ed2ba1eaad"
WOFM01000506.1	RepeatMasker	LTR/Gypsy	582557	582681	559	-	.	ID="RND-6_FAMILY-3720";Tend="12604";Tstart="12469";shortTE="F";uid="96c463c7-6d40-4520-9e2c-df5a486f9b2c"
WOFM01000506.1	RepeatMasker	RC/Helitron	108579	109637	5124	-	.	ID="RND-6_FAMILY-1517";Tend="1915";Tstart="901";shortTE="F";uid="648d13e6-6b56-439b-8780-510e6444d2bd"
WOFM01000506.1	RepeatMasker	LTR/Gypsy	63045	63474	1621	-	.	ID="RND-1_FAMILY-96";Tend="789";Tstart="366";shortTE="F";uid="a773e8b3-79cd-4682-82a4-d1192ff1cb24"
WOFM01000506.1	RepeatMasker	Unknown	1408264	1408428	879	-	.	ID="RND-1_FAMILY-75";Tend="1121";Tstart="976";shortTE="F";uid="662a18cc-41ec-4c69-9bad-313eb4c4e902"
WOFM01000506.1	RepeatMasker	Unknown	1212012	1212214	854	-	.	ID="RND-6_FAMILY-6372";Tend="1576";Tstart="1378";shortTE="F";uid="63dee2fd-252e-41d0-a18e-12f51b938b98"
WOFM01000506.1	RepeatMasker	Unknown	998853	998984	524	-	.	ID="RND-6_FAMILY-1576";Tend="1128";Tstart="995";shortTE="F";uid="9c87f1e2-dba8-4c82-b1c3-6707db358912"
WOFM01000506.1	RepeatMasker	Unknown	247095	247246	966	-	.	ID="RND-5_FAMILY-1089";Tend="1305";Tstart="1152";shortTE="F";uid="a3ddf5a0-4a47-474c-abad-8634edfeb43c"
WOFM01000506.1	RepeatMasker	Unknown	1382698	1383096	1818	-	.	ID="RND-1_FAMILY-624";Tend="1352";Tstart="925";shortTE="F";uid="dadb7405-4be9-4644-846b-0842d5969dc0"
WOFM01000506.1	RepeatMasker	Unknown	186	464	1390	-	.	ID="RND-6_FAMILY-15";Tend="1028";Tstart="765";shortTE="F";uid="e13f244e-ad57-4a47-8f55-2af6ca7cb84b"
WOFM01000506.1	RepeatMasker	DNA/Crypton-I	856825	856997	416	-	.	ID="RND-4_FAMILY-246";Tend="1010";Tstart="806";shortTE="F";uid="bf403e41-41dd-4367-b3bc-3e933d7cec9a"
WOFM01000506.1	RepeatMasker	DNA/TcMar-Tc1	530870	531254	1362	-	.	ID="RND-1_FAMILY-649";Tend="1297";Tstart="932";shortTE="F";uid="5c9ead09-5013-4183-8248-a8362fae1a05"
WOFM01000506.1	RepeatMasker	Unknown	1266259	1266434	649	-	.	ID="RND-6_FAMILY-902";Tend="1123";Tstart="937";shortTE="F";uid="23fd9fa1-8d55-4145-95fd-c4a5098088cf"
WOFM01000506.1	RepeatMasker	DNA/Crypton-I	333175	333460	1660	-	.	ID="RND-6_FAMILY-3104";Tend="1311";Tstart="962";shortTE="F";uid="909946c2-39d5-4b26-88c0-08962e4f50de"
WOFM01000506.1	RepeatMasker	DNA/hAT-hAT19	1045842	1046009	463	-	.	ID="RND-6_FAMILY-4704";Tend="1573";Tstart="1393";shortTE="F";uid="acde8872-d2e3-4e3a-b819-54ab3527b7cb"
WOFM01000506.1	RepeatMasker	Unknown	1037382	1037963	4964	-	.	ID="RND-1_FAMILY-499";Tend="1231";Tstart="648";shortTE="F";uid="61e21a17-2737-40a7-83a1-42399801de3a"
WOFM01000506.1	RepeatMasker	Unknown	422764	422918	1029	-	.	ID="RND-1_FAMILY-195";Tend="1080";Tstart="928";shortTE="F";uid="76ea1857-268d-4a77-b050-c254de9e077d"
WOFM01000506.1	RepeatMasker	LTR/Gypsy	956438	956705	873	-	.	ID="RND-4_FAMILY-463";Tend="556";Tstart="317";shortTE="F";uid="0a8ce993-1ac1-4250-b0f1-23547cee857e"
WOFM01000506.1	RepeatMasker	RC/Helitron	1028054	1028370	1959	-	.	ID="RND-4_FAMILY-590";Tend="1730";Tstart="1412";shortTE="F";uid="3215f5a3-aa12-488b-a518-55d043d44dab"
WOFM01000506.1	RepeatMasker	Unknown	1398942	1399494	3177	-	.	ID="RND-5_FAMILY-1779";Tend="1771";Tstart="1230";shortTE="F";uid="c7e5f707-65e4-47be-8b85-eb38c98846db"
WOFM01000506.1	RepeatMasker	LTR/Gypsy	852800	853272	3433	-	.	ID="RND-1_FAMILY-378";Tend="11448";Tstart="10974";shortTE="F";uid="51e7a721-1dac-43dc-ba8a-dc122b4b1d88"
WOFM01000506.1	RepeatMasker	Unknown	708463	708591	441	-	.	ID="RND-4_FAMILY-900";Tend="1072";Tstart="953";shortTE="F";uid="1ae6a971-4e84-407e-b1e7-3e447d733e5a"
WOFM01000506.1	RepeatMasker	Unknown	545217	545471	773	-	.	ID="RND-4_FAMILY-1083";Tend="1745";Tstart="1518";shortTE="F";uid="44863d77-a14a-4b9d-914b-149d64eb67e4"
WOFM01000506.1	RepeatMasker	DNA/hAT-Tip100	917970	918224	916	-	.	ID="RND-4_FAMILY-1429";Tend="1290";Tstart="931";shortTE="F";uid="28e42532-1633-474e-8468-ad1a2621562a"
WOFM01000506.1	RepeatMasker	Unknown	1029849	1030121	850	-	.	ID="RND-5_FAMILY-2558";Tend="1213";Tstart="918";shortTE="F";uid="04ce4edd-9dc2-4203-8749-a5d700808e81"
WOFM01000506.1	RepeatMasker	Unknown	46467	46669	1324	-	.	ID="RND-4_FAMILY-1523";Tend="1182";Tstart="980";shortTE="F";uid="abb75784-f37d-4668-acfa-301f73368bff"
WOFM01000506.1	RepeatMasker	DNA	85307	85468	1169	-	.	ID="RND-5_FAMILY-4767";Tend="1051";Tstart="888";shortTE="F";uid="439d4d72-9e65-4aab-a106-d512d63b3240"
WOFM01000506.1	RepeatMasker	DNA	915534	915842	1000	-	.	ID="RND-6_FAMILY-3129";Tend="1338";Tstart="961";shortTE="F";uid="a3d52c5f-5678-4f4f-8ebe-ed75a8ec3db0"
WOFM01000506.1	RepeatMasker	LINE/I	316271	316632	1303	-	.	ID="RND-5_FAMILY-5492";Tend="3339";Tstart="2934";shortTE="F";uid="19f6706a-4aa4-481d-97c2-2f054ab343e0"
WOFM01000506.1	RepeatMasker	Unknown	894409	894755	932	-	.	ID="RND-4_FAMILY-3825";TEgroup="ctg_451%7CRND-4_FAMILY-3825%7C1";Tend="1356";Tstart="890";shortTE="F";uid="a165b69f-c761-44c1-82d4-8348990cd4d9"
WOFM01000506.1	RepeatMasker	Unknown	685024	685273	1010	-	.	ID="RND-4_FAMILY-986";Tend="1289";Tstart="1042";shortTE="F";uid="f1c682fc-29da-479b-ac69-faecf8560a57"
WOFM01000506.1	RepeatMasker	Unknown	983039	983222	1069	-	.	ID="RND-6_FAMILY-14885";Tend="973";Tstart="793";shortTE="F";uid="8fe42715-60ff-4b61-8585-20aea9359fa1"
WOFM01000506.1	RepeatMasker	DNA/TcMar-Fot1	148431	149388	6310	-	.	ID="RND-1_FAMILY-655";Tend="1959";Tstart="995";shortTE="F";uid="62a7f6df-a96e-4342-97b5-8569b914ac56"
WOFM01000506.1	RepeatMasker	Unknown	1026793	1027209	1040	-	.	ID="RND-1_FAMILY-978";Tend="1404";Tstart="1000";shortTE="F";uid="53862bfd-ed66-4aeb-bd8f-5d20d7ff9a41"
WOFM01000506.1	RepeatMasker	Unknown	713687	714770	6919	-	.	ID="RND-5_FAMILY-4385";Tend="1871";Tstart="789";shortTE="F";uid="7113c15e-2edb-47e7-b057-70b31267e569"
WOFM01000506.1	RepeatMasker	Unknown	814175	814521	701	-	.	ID="RND-6_FAMILY-6042";Tend="1193";Tstart="764";shortTE="F";uid="b5b5f22f-60a4-48f1-b2a6-cd0381382d32"
WOFM01000506.1	RepeatMasker	Unknown	1326946	1327105	1077	-	.	ID="RND-1_FAMILY-486";Tend="1044";Tstart="884";shortTE="F";uid="0360ea54-aea8-4b0b-b457-c41c0e2764f3"
WOFM01000506.1	RepeatMasker	DNA/hAT-Ac	1163009	1163385	2763	-	.	ID="RND-6_FAMILY-2260";Tend="1364";Tstart="987";shortTE="F";uid="c1cc6e6b-0577-49b9-adc5-656a05a729b9"
WOFM01000506.1	RepeatMasker	Unknown	751647	752219	2577	-	.	ID="RND-6_FAMILY-2894";Tend="1923";Tstart="1220";shortTE="F";uid="5010cde5-142d-48b8-9e31-46678cb980aa"
WOFM01000506.1	RepeatMasker	Unknown	1077972	1078179	483	-	.	ID="RND-4_FAMILY-1083";Tend="1695";Tstart="1494";shortTE="F";uid="c74b9341-dd58-4ade-bb34-bcb689936bea"
WOFM01000506.1	RepeatMasker	LTR/Pao	922674	923136	3369	-	.	ID="RND-1_FAMILY-32";Tend="1378";Tstart="915";shortTE="F";uid="d99ffee5-224b-43f0-8fad-1b446c204a7d"
WOFM01000506.1	RepeatMasker	DNA/TcMar-Tc1	902050	902521	3962	-	.	ID="RND-1_FAMILY-308";Tend="2893";Tstart="2423";shortTE="F";uid="1415281f-49dc-4c80-9fc2-4ee5ef4c27c4"
WOFM01000506.1	RepeatMasker	Unknown	920236	920458	1431	-	.	ID="RND-5_FAMILY-602";Tend="1246";Tstart="1022";shortTE="F";uid="df968220-7079-4d64-aedb-e6964d96dfbc"
WOFM01000506.1	RepeatMasker	Unknown	97388	97535	793	-	.	ID="RND-1_FAMILY-486";Tend="1049";Tstart="891";shortTE="F";uid="8113bc74-96ec-479e-8658-c500af6c9db3"
WOFM01000506.1	RepeatMasker	Unknown	358052	358863	2823	-	.	ID="RND-1_FAMILY-2";Tend="1946";Tstart="1084";shortTE="F";uid="2af4cb5c-0e96-4f18-894a-2fd9f011ecbe"
WOFM01000506.1	RepeatMasker	DNA/hAT-Tip100	149870	150229	2254	-	.	ID="RND-4_FAMILY-1429";Tend="1290";Tstart="937";shortTE="F";uid="752b205a-f6c1-48b2-b279-0f45964d9c3a"
WOFM01000506.1	RepeatMasker	LTR/Copia	44324	44587	868	-	.	ID="RND-1_FAMILY-968";Tend="6315";Tstart="6032";shortTE="F";uid="c0c804cc-d318-4657-bd4e-8edbe8681f5c"
WOFM01000506.1	RepeatMasker	Unknown	45725	46470	4082	-	.	ID="RND-4_FAMILY-1370";Tend="1759";Tstart="953";shortTE="F";uid="ac295cb2-7d95-4249-a357-b80701df2fbe"
WOFM01000506.1	RepeatMasker	Unknown	1370201	1370724	2663	-	.	ID="RND-4_FAMILY-2362";Tend="1875";Tstart="1311";shortTE="F";uid="e7a855e8-381a-4e61-8449-9c09fc33e637"
WOFM01000506.1	RepeatMasker	Unknown	1175004	1175240	1216	-	.	ID="RND-4_FAMILY-305";Tend="1144";Tstart="901";shortTE="F";uid="bf892fc2-5d31-4b5b-b536-4ec8eacd4f88"
WOFM01000506.1	RepeatMasker	Unknown	1143470	1143703	776	-	.	ID="RND-4_FAMILY-1923";Tend="1277";Tstart="1046";shortTE="F";uid="3afbdac9-c96e-4c1e-a9dc-d7f8a0a59e51"
WOFM01000506.1	RepeatMasker	DNA/hAT-Ac	78220	78679	3550	-	.	ID="RND-1_FAMILY-1119";Tend="1374";Tstart="922";shortTE="F";uid="0292b96c-d1b9-44e3-86e2-6d60b53ad683"
WOFM01000506.1	RepeatMasker	DNA/TcMar-Mariner	546542	546796	684	-	.	ID="RND-6_FAMILY-9025";Tend="1613";Tstart="1382";shortTE="F";uid="cdc266b4-a48a-405b-a5f1-f46621db59b1"
WOFM01000506.1	RepeatMasker	Unknown	77335	77457	561	-	.	ID="RND-5_FAMILY-4056";Tend="1554";Tstart="1417";shortTE="F";uid="1bc35c1e-b047-490d-bb5b-b5810d372e32"
WOFM01000506.1	RepeatMasker	Unknown	573976	574642	4452	-	.	ID="RND-4_FAMILY-746";Tend="1597";Tstart="932";shortTE="F";uid="9076aa95-6c13-4b44-baf5-2f4b19be94d9"
WOFM01000506.1	RepeatMasker	LINE/CR1	97838	98084	893	-	.	ID="RND-5_FAMILY-655";Tend="999";Tstart="795";shortTE="F";uid="682336c5-b2a0-436b-9a27-73b9ff683547"
WOFM01000506.1	RepeatMasker	Unknown	1	188	1048	-	.	ID="RND-6_FAMILY-638";Tend="1130";Tstart="946";shortTE="F";uid="6fb74569-25fe-452d-a038-2272c5aff3d7"
WOFM01000506.1	RepeatMasker	Unknown	60028	60400	804	-	.	ID="RND-5_FAMILY-195";Tend="1173";Tstart="828";shortTE="F";uid="ca69c683-ac83-459a-b41a-71b30ff3d96a"
WOFM01000506.1	RepeatMasker	Unknown	262763	262965	436	-	.	ID="RND-6_FAMILY-9161";Tend="1335";Tstart="1134";shortTE="F";uid="525df1fa-6eec-4436-b488-aee7643a70f8"
WOFM01000506.1	RepeatMasker	Unknown	451941	452829	3868	-	.	ID="RND-1_FAMILY-104";Tend="1918";Tstart="901";shortTE="F";uid="74d6ece0-f947-4e1c-921b-6b65339c0622"
WOFM01000506.1	RepeatMasker	DNA/TcMar-Tc1	608215	608680	1392	-	.	ID="RND-5_FAMILY-576";Tend="1381";Tstart="945";shortTE="F";uid="f56dd278-9835-4f44-83de-38e467c69ea7"
WOFM01000506.1	RepeatMasker	Unknown	965188	965347	953	-	.	ID="RND-1_FAMILY-52";Tend="1432";Tstart="1265";shortTE="F";uid="4230abdf-2d48-491a-8da4-db88752f15e4"
WOFM01000506.1	RepeatMasker	Unknown	399985	400120	479	-	.	ID="RND-5_FAMILY-487";Tend="1179";Tstart="1047";shortTE="F";uid="881cfd4e-3bfb-4e29-9260-1ff4528fd3bb"
WOFM01000506.1	RepeatMasker	Unknown	1125799	1126189	2557	-	.	ID="RND-1_FAMILY-725";Tend="1325";Tstart="920";shortTE="F";uid="153713b9-c0ab-4526-9841-a0d260a4d89a"
WOFM01000506.1	RepeatMasker	Unknown	1400638	1400781	597	-	.	ID="RND-5_FAMILY-1779";Tend="1007";Tstart="889";shortTE="F";uid="acee22ce-55c3-4013-b39d-967300f02deb"
WOFM01000506.1	RepeatMasker	Unknown	867099	867820	2272	-	.	ID="RND-5_FAMILY-1247";TEgroup="ctg_451%7CRND-5_FAMILY-1247%7C1";Tend="1229";Tstart="896";shortTE="F";uid="b8a4ec41-0a71-463c-b8f9-62ab48710a9e"
WOFM01000506.1	RepeatMasker	Unknown	551638	552216	1906	-	.	ID="RND-5_FAMILY-784";Tend="1494";Tstart="873";shortTE="F";uid="2f21b4ea-9b86-4211-921a-246d3bda85c8"
WOFM01000506.1	RepeatMasker	DNA/Maverick	810828	811024	530	-	.	ID="RND-5_FAMILY-1308";Tend="7334";Tstart="7138";shortTE="F";uid="6174ad8f-ce0d-46f4-9657-402f0eef638c"
WOFM01000506.1	RepeatMasker	Unknown	314730	315053	2097	-	.	ID="RND-1_FAMILY-251";Tend="1230";Tstart="905";shortTE="F";uid="84b62f01-1616-42c2-9be1-0ec9f96d9648"
WOFM01000506.1	RepeatMasker	LTR/Gypsy	917857	917968	445	-	.	ID="RND-5_FAMILY-2221";Tend="861";Tstart="761";shortTE="F";uid="bca3c50e-1620-4ed6-afb0-cfeb160504f0"
WOFM01000506.1	RepeatMasker	RC/Helitron	627036	627397	2483	-	.	ID="RND-1_FAMILY-621";Tend="1309";Tstart="936";shortTE="F";uid="f56ce309-beca-448b-bfcd-863c92e277f6"
WOFM01000506.1	RepeatMasker	DNA	1152253	1152420	1211	-	.	ID="RND-5_FAMILY-4767";Tend="1050";Tstart="885";shortTE="F";uid="7830acf7-5e8b-40fe-8ff7-61f6b5f20470"
WOFM01000506.1	RepeatMasker	Unknown	346284	347000	2960	-	.	ID="RND-1_FAMILY-387";Tend="1719";Tstart="961";shortTE="F";uid="391b155d-e153-46fb-9135-d45f346c579a"
WOFM01000506.1	RepeatMasker	Unknown	623499	623912	1307	-	.	ID="RND-1_FAMILY-529";Tend="1609";Tstart="1170";shortTE="F";uid="ee9db265-17a6-4c87-843a-deaf72b83b9e"
WOFM01000506.1	RepeatMasker	DNA/Crypton-I	393551	393685	408	-	.	ID="RND-5_FAMILY-401";Tend="1149";Tstart="1017";shortTE="F";uid="159c0e53-1e36-4462-aacc-a22487bfa27e"
WOFM01000506.1	RepeatMasker	Unknown	737240	737817	3333	-	.	ID="RND-4_FAMILY-3345";Tend="1478";Tstart="912";shortTE="F";uid="d014ff06-a2e3-4bec-92cf-5540f35115fb"
WOFM01000506.1	RepeatMasker	LTR/Gypsy	226361	226638	1375	-	.	ID="RND-1_FAMILY-61";Tend="7551";Tstart="7269";shortTE="F";uid="6cd048b7-8ffc-4b8c-b885-d12bf8f60bed"
WOFM01000506.1	RepeatMasker	Unknown	306687	307197	3438	-	.	ID="RND-1_FAMILY-103";Tend="1499";Tstart="980";shortTE="F";uid="c8d702cc-6b97-49b3-95a1-b91ece7b158c"
WOFM01000506.1	RepeatMasker	Unknown	982376	982534	1056	-	.	ID="RND-6_FAMILY-14885";Tend="1985";Tstart="1827";shortTE="F";uid="0d06c36e-3cfe-488b-9194-ad2db8483a56"
WOFM01000506.1	RepeatMasker	Unknown	96939	97397	831	-	.	ID="RND-6_FAMILY-5892";Tend="355";Tstart="82";shortTE="F";uid="72e59266-992e-4e41-9935-7e88d2518bee"
WOFM01000506.1	RepeatMasker	Unknown	110852	111003	1107	-	.	ID="RND-1_FAMILY-58";Tend="1254";Tstart="1107";shortTE="F";uid="dfce7f0f-1fa0-4980-82e0-2b4c2aed1d58"
WOFM01000506.1	RepeatMasker	Unknown	874465	874862	2385	-	.	ID="RND-4_FAMILY-84";Tend="1339";Tstart="939";shortTE="F";uid="747ed112-bf3a-4395-97aa-45bb661ae4a6"
WOFM01000506.1	RepeatMasker	DNA/TcMar-Tc1	557909	558531	1900	-	.	ID="RND-1_FAMILY-649";TEgroup="ctg_451%7CRND-1_FAMILY-649%7C1";Tend="1729";Tstart="1362";shortTE="F";uid="a5375ee8-59fc-4ddb-92b0-ba0981ebf1cc"
WOFM01000506.1	RepeatMasker	Unknown	189011	189562	52125	-	.	ID="RND-1_FAMILY-1013";Tend="1349";Tstart="922";shortTE="F";uid="387ebdef-786b-44f9-bfd5-a56bce07bc45"
WOFM01000506.1	RepeatMasker	Unknown	1019484	1019778	2186	-	.	ID="RND-1_FAMILY-58";Tend="1255";Tstart="954";shortTE="F";uid="d867c4cd-3e98-4f86-9301-0d47cd495b7b"
WOFM01000506.1	RepeatMasker	RC/Helitron	901396	902064	3997	-	.	ID="RND-4_FAMILY-590";Tend="1678";Tstart="962";shortTE="F";uid="58f298d7-3f3c-4800-9d0f-416090675953"
WOFM01000506.1	RepeatMasker	Unknown	812578	812981	3255	-	.	ID="RND-1_FAMILY-295";Tend="1332";Tstart="912";shortTE="F";uid="87d354c7-30a4-4ebb-9c9b-5545a3b4ec04"
WOFM01000506.1	RepeatMasker	Unknown	782669	782895	761	-	.	ID="RND-5_FAMILY-733";Tend="1264";Tstart="1057";shortTE="F";uid="feaea486-ba6f-4f99-8d8b-6dbacc8567ec"
WOFM01000506.1	RepeatMasker	LTR/Gypsy	1408441	1408559	682	-	.	ID="RND-3_FAMILY-160";Tend="991";Tstart="876";shortTE="F";uid="8999698e-341c-4a0c-9b18-a102ce8b44a7"
WOFM01000506.1	RepeatMasker	Unknown	575365	575530	618	-	.	ID="RND-1_FAMILY-126";TEgroup="ctg_451%7CRND-1_FAMILY-126%7C1";Tend="1765";Tstart="1607";shortTE="T";uid="34e2ea66-602f-4236-be4d-ac2dd1f9d5ca"
WOFM01000506.1	RepeatMasker	Unknown	833749	833933	974	-	.	ID="RND-4_FAMILY-2229";Tend="1121";Tstart="934";shortTE="F";uid="4c129314-ba0f-4804-84ae-cf72315a0e8c"
WOFM01000506.1	RepeatMasker	Unknown	914597	914939	1746	-	.	ID="RND-5_FAMILY-2131";Tend="1288";Tstart="937";shortTE="F";uid="176f3996-45a9-4b6a-96c5-db19dda9dd55"
WOFM01000506.1	RepeatMasker	Unknown	1373735	1374066	1762	-	.	ID="RND-1_FAMILY-2";Tend="1203";Tstart="874";shortTE="F";uid="45d1f926-b802-40db-a143-2143e88ab55a"
WOFM01000506.1	RepeatMasker	DNA/TcMar-Mariner	475332	475493	436	-	.	ID="RND-6_FAMILY-9025";Tend="1606";Tstart="1468";shortTE="F";uid="2a268c81-6bfb-47e6-86ec-d7110af71b09"
WOFM01000506.1	RepeatMasker	DNA/Sola-1	635932	636208	1811	-	.	ID="RND-4_FAMILY-2904";Tend="1404";Tstart="1105";shortTE="F";uid="49ced157-1e38-4cf7-9fda-0fc54cb10b20"
WOFM01000506.1	RepeatMasker	Unknown	717265	717476	749	-	.	ID="RND-6_FAMILY-756";Tend="1058";Tstart="856";shortTE="F";uid="080e9c4a-1449-4615-b6a2-7802856898e3"
WOFM01000506.1	RepeatMasker	RC/Helitron	1392071	1392642	1030	-	.	ID="RND-5_FAMILY-1749";TEgroup="ctg_451%7CRND-5_FAMILY-1749%7C1";Tend="1937";Tstart="763";shortTE="F";uid="67d58684-9b3f-4cf0-a74f-83512046f437"
WOFM01000506.1	RepeatMasker	DNA/Crypton-I	737813	737957	435	-	.	ID="RND-1_FAMILY-240";Tend="1274";Tstart="1122";shortTE="F";uid="3cf23195-1044-405b-b60d-744ce6481c2f"
WOFM01000506.1	RepeatMasker	DNA/Sola-1	1044360	1044492	536	-	.	ID="RND-5_FAMILY-2465";Tend="1845";Tstart="1713";shortTE="F";uid="92dd1cbf-9642-4d0c-8519-021ee6eabbe3"
WOFM01000506.1	RepeatMasker	Unknown	783679	783789	1958	-	.	ID="RND-6_FAMILY-1182";Tend="1197";Tstart="773";shortTE="F";uid="f21bfbfd-65af-4157-bcf6-382e4c52c01c"
WOFM01000506.1	RepeatMasker	DNA/PIF-ISL2EU	897768	897923	621	-	.	ID="RND-5_FAMILY-2052";Tend="611";Tstart="472";shortTE="F";uid="2da324b9-3a67-45bf-9167-64fdd5fce8da"
WOFM01000506.1	RepeatMasker	Unknown	100124	100274	497	-	.	ID="RND-1_FAMILY-249";Tend="1498";Tstart="1337";shortTE="F";uid="86358258-b5ca-4df5-a45f-53a78c7993cc"
WOFM01000506.1	RepeatMasker	Unknown	444617	445413	583	-	.	ID="RND-1_FAMILY-978";TEgroup="ctg_451%7CRND-1_FAMILY-978%7C1";Tend="1463";Tstart="993";shortTE="F";uid="fc75e97b-e21e-4869-8ac6-9bb648322f42"
WOFM01000506.1	RepeatMasker	DNA/Kolobok-T2	793291	793767	2474	-	.	ID="RND-1_FAMILY-16";Tend="516";Tstart="39";shortTE="F";uid="b0a483f3-550e-4431-a809-c447fff833ed"
WOFM01000506.1	RepeatMasker	LINE/R2-NeSL	690354	690718	1592	-	.	ID="RND-3_FAMILY-38";Tend="1376";Tstart="940";shortTE="F";uid="9ae52413-8860-4eea-9012-fc284b419eb2"
WOFM01000506.1	RepeatMasker	LTR/Copia	755419	756124	598	-	.	ID="RND-6_FAMILY-6362";Tend="4876";Tstart="4223";shortTE="F";uid="7961ca2f-1938-44ce-9371-f83a4241338c"
WOFM01000506.1	RepeatMasker	Unknown	349472	349827	5504	-	.	ID="RND-1_FAMILY-1";Tend="2050";Tstart="754";shortTE="F";uid="ac404c43-efe2-4e31-a566-866803794f6f"
WOFM01000506.1	RepeatMasker	Unknown	475485	475938	2161	-	.	ID="RND-6_FAMILY-7056";Tend="1418";Tstart="931";shortTE="F";uid="3a69bc19-ceeb-47b2-8a0a-001742389a0b"
WOFM01000506.1	RepeatMasker	Unknown	1216861	1217338	1423	-	.	ID="RND-5_FAMILY-187";Tend="1335";Tstart="820";shortTE="F";uid="60ace1f4-50d2-42be-83bb-6ab39fa2faea"
WOFM01000506.1	RepeatMasker	Unknown	263765	264584	3679	-	.	ID="RND-6_FAMILY-9161";Tend="1730";Tstart="650";shortTE="F";uid="f6c29cf1-f658-4c7c-9169-a44885e80048"
WOFM01000506.1	RepeatMasker	Unknown	434648	434754	416	-	.	ID="RND-1_FAMILY-195";Tend="1413";Tstart="1307";shortTE="F";uid="ef1319a6-385e-4c75-8826-bb5212f0249f"
WOFM01000506.1	RepeatMasker	Unknown	209171	209434	847	-	.	ID="RND-5_FAMILY-1390";Tend="2338";Tstart="2074";shortTE="F";uid="1c26eb9c-f264-45a3-a7ba-c6789919bbe9"
WOFM01000506.1	RepeatMasker	Unknown	449169	449711	2076	-	.	ID="RND-5_FAMILY-4307";Tend="1431";Tstart="897";shortTE="F";uid="db484eaf-c490-40de-a918-4385d69bef83"
WOFM01000506.1	RepeatMasker	Unknown	1175531	1176153	4290	-	.	ID="RND-1_FAMILY-207";Tend="1607";Tstart="983";shortTE="F";uid="0abbded3-727a-4772-b50e-98b57d9eabd8"
WOFM01000506.1	RepeatMasker	LTR/Gypsy	504603	514008	75321	-	.	ID="RND-6_FAMILY-1390";Tend="9375";Tstart="1";shortTE="F";uid="2ff72e3d-ed03-4e91-b646-26a0d241d5b9"
WOFM01000506.1	RepeatMasker	Unknown	803260	803878	3458	-	.	ID="RND-6_FAMILY-681";Tend="1450";Tstart="826";shortTE="F";uid="727abf5b-9158-4ab3-8089-636b36dedf53"
WOFM01000506.1	RepeatMasker	Unknown	582679	584239	8922	-	.	ID="RND-1_FAMILY-313";Tend="2434";Tstart="828";shortTE="F";uid="26222a26-7542-4e6d-84ce-a421de255f1d"
WOFM01000506.1	RepeatMasker	DNA/TcMar-Mariner	572053	572334	1102	-	.	ID="RND-4_FAMILY-286";Tend="1179";Tstart="863";shortTE="F";uid="1fc67a33-cbde-4ef6-8dd6-978aeb8c75aa"
WOFM01000506.1	RepeatMasker	DNA/TcMar-Mariner	791860	792015	585	-	.	ID="RND-5_FAMILY-138";Tend="2399";Tstart="2246";shortTE="F";uid="29b97f52-6001-49cb-9263-f548d897b53d"
WOFM01000506.1	RepeatMasker	Unknown	1401733	1401947	955	-	.	ID="RND-3_FAMILY-565";Tend="1264";Tstart="985";shortTE="F";uid="234551d9-e299-45bf-850e-137ad8d32c43"
WOFM01000506.1	RepeatMasker	Unknown	685390	685785	1159	-	.	ID="RND-5_FAMILY-187";Tend="1296";Tstart="934";shortTE="F";uid="43306ddf-1b60-4f5e-ba2a-3739dff34eb8"
WOFM01000506.1	RepeatMasker	LINE/CR1	1374531	1374694	663	-	.	ID="RND-6_FAMILY-7490";Tend="1631";Tstart="1463";shortTE="F";uid="dcccdff6-e7a5-4ef5-83d8-5071c6458d72"
WOFM01000506.1	RepeatMasker	Unknown	1134327	1134599	1558	-	.	ID="RND-1_FAMILY-338";Tend="1224";Tstart="977";shortTE="F";uid="14e818f5-2361-4708-9dd7-78342fe56208"
WOFM01000506.1	RepeatMasker	DNA/Academ-1	920899	921096	1012	-	.	ID="RND-5_FAMILY-3332";Tend="1136";Tstart="942";shortTE="F";uid="bf441b13-120d-4aa0-8996-b96f09a582f6"
WOFM01000506.1	RepeatMasker	LTR/Gypsy	691910	692028	419	-	.	ID="RND-6_FAMILY-1815";Tend="188";Tstart="75";shortTE="F";uid="cfe0dc1e-cfa6-427e-a459-7f920820d68b"
WOFM01000506.1	RepeatMasker	Unknown	550118	550236	581	-	.	ID="RND-4_FAMILY-2362";Tend="1551";Tstart="1440";shortTE="F";uid="657f414c-6b5b-4b59-9f78-75e41b5633b2"
WOFM01000506.1	RepeatMasker	Unknown	201484	202330	4837	-	.	ID="RND-1_FAMILY-371";Tend="1736";Tstart="900";shortTE="F";uid="4956c1ad-7ea3-421c-944f-17145053144b"
WOFM01000506.1	RepeatMasker	Unknown	913739	914344	3618	-	.	ID="RND-6_FAMILY-9161";Tend="1728";Tstart="1120";shortTE="F";uid="622504a7-f418-419b-a3be-b544bd14cb35"
WOFM01000506.1	RepeatMasker	Unknown	1139682	1139987	1743	-	.	ID="RND-1_FAMILY-58";Tend="1255";Tstart="957";shortTE="F";uid="fff207c9-d6dc-43fd-b29b-d63d51931bb5"
WOFM01000506.1	RepeatMasker	DNA/Academ-1	655383	656040	3706	-	.	ID="RND-5_FAMILY-1790";Tend="2006";Tstart="1349";shortTE="F";uid="4cf9bd46-375d-40d8-a395-0d38f6f51396"
WOFM01000506.1	RepeatMasker	Unknown	792665	792811	855	-	.	ID="RND-5_FAMILY-246";Tend="1723";Tstart="1579";shortTE="F";uid="3ab1b049-c04b-4263-942d-4dac4073ce7a"
WOFM01000506.1	RepeatMasker	Unknown	1044487	1044877	2850	-	.	ID="RND-1_FAMILY-868";Tend="1294";Tstart="908";shortTE="F";uid="7485dc49-485e-4d94-a29d-17cc284b900f"
WOFM01000506.1	RepeatMasker	DNA/Sola-2	63611	63993	894	-	.	ID="RND-6_FAMILY-6306";Tend="1933";Tstart="1554";shortTE="F";uid="8f7c894b-aa83-45df-b738-6729110b0254"
WOFM01000506.1	RepeatMasker	Unknown	359891	361334	11869	-	.	ID="RND-1_FAMILY-145";Tend="2334";Tstart="883";shortTE="F";uid="58e7daa9-f136-4754-b4d9-7cd8575facb2"
WOFM01000506.1	RepeatMasker	Unknown	1110153	1110292	533	-	.	ID="RND-6_FAMILY-1076";Tend="2728";Tstart="2589";shortTE="F";uid="5c377407-9af3-45fe-a641-3d587bb13e26"
WOFM01000506.1	RepeatMasker	Unknown	739327	739915	3459	-	.	ID="RND-4_FAMILY-1438";Tend="1523";Tstart="930";shortTE="F";uid="262a2764-a46e-4cd3-804f-7c09f6c2449c"
WOFM01000506.1	RepeatMasker	Unknown	372779	372918	460	-	.	ID="RND-5_FAMILY-784";Tend="1029";Tstart="884";shortTE="F";uid="b9c01fc4-21a7-49d2-99eb-2cf20e02503a"
WOFM01000506.1	RepeatMasker	Unknown	1010210	1010795	4253	-	.	ID="RND-6_FAMILY-691";Tend="1332";Tstart="767";shortTE="F";uid="b4eadebd-7d46-47a3-9508-19165c082e8c"
WOFM01000506.1	RepeatMasker	Unknown	848916	849115	734	-	.	ID="RND-5_FAMILY-212";Tend="1120";Tstart="940";shortTE="F";uid="0f7d2b02-447a-4bee-b1f2-eb7014023df2"
WOFM01000506.1	RepeatMasker	Unknown	424082	424342	1452	-	.	ID="RND-4_FAMILY-2443";Tend="1199";Tstart="949";shortTE="F";uid="1d085ee8-d67b-404c-9baf-4e2c856547f3"
WOFM01000506.1	RepeatMasker	Unknown	737098	737235	481	-	.	ID="RND-1_FAMILY-208";Tend="1154";Tstart="1022";shortTE="F";uid="998c60f0-8d6c-4e57-8969-c442c48b3969"
WOFM01000506.1	RepeatMasker	Unknown	1394016	1394431	2746	-	.	ID="RND-6_FAMILY-141";Tend="1325";Tstart="893";shortTE="F";uid="753b2056-4edd-4326-9f71-cac86cd80b02"
WOFM01000506.1	RepeatMasker	DNA/hAT-Charlie	790438	791222	572	-	.	ID="HAT-1_MMA";Tend="1101";Tstart="323";shortTE="F";uid="a2aba967-be6d-40e4-8e37-a7a97c7ce15b"
WOFM01000506.1	RepeatMasker	LINE/L2	195208	195387	1225	-	.	ID="RND-5_FAMILY-2134";Tend="1013";Tstart="832";shortTE="F";uid="a724f4c3-47c8-44fb-9ed6-bd722d4d3b0d"
WOFM01000506.1	RepeatMasker	Unknown	336028	336293	1368	-	.	ID="RND-1_FAMILY-328";Tend="1270";Tstart="997";shortTE="F";uid="e55579a2-e205-4c1f-b5f8-5d7d7c68f5f5"
WOFM01000506.1	RepeatMasker	Unknown	479144	479495	1116	-	.	ID="RND-5_FAMILY-4056";Tend="1456";Tstart="956";shortTE="F";uid="b01fe1fd-33f9-4a06-8d8d-988ae279b3fb"
WOFM01000506.1	RepeatMasker	DNA/hAT-Tip100	538003	538389	1862	-	.	ID="RND-4_FAMILY-959";Tend="1433";Tstart="1001";shortTE="F";uid="00c1ce55-f789-440c-b089-b09391ce5ff6"
WOFM01000506.1	RepeatMasker	LTR/Gypsy	934103	935075	6270	-	.	ID="RND-1_FAMILY-11";Tend="1844";Tstart="814";shortTE="F";uid="1c3896e6-a762-485b-b47a-acff7c557b9c"
WOFM01000506.1	RepeatMasker	LTR/Gypsy	1148936	1150255	8741	-	.	ID="RND-1_FAMILY-11";Tend="2162";Tstart="832";shortTE="F";uid="8529b514-1989-4fa4-9cfb-e9b38de718e6"
WOFM01000506.1	RepeatMasker	Unknown	983621	983910	1752	-	.	ID="RND-1_FAMILY-721";Tend="1180";Tstart="891";shortTE="F";uid="a2b2d8c4-09f1-406a-aa1f-3dc79d60ff32"
WOFM01000506.1	RepeatMasker	Unknown	643168	643345	967	-	.	ID="RND-1_FAMILY-27";Tend="898";Tstart="722";shortTE="F";uid="4a5408cb-7107-4116-a6fd-ca4dfc6232e6"
WOFM01000506.1	RepeatMasker	Unknown	1048698	1048979	1879	-	.	ID="RND-6_FAMILY-429";Tend="1584";Tstart="1309";shortTE="F";uid="28222f82-0063-4ecb-8ad9-bc845d81bec3"
WOFM01000506.1	RepeatMasker	Unknown	1220328	1220492	438	-	.	ID="RND-4_FAMILY-231";Tend="1356";Tstart="1190";shortTE="F";uid="c30dafc3-c029-4442-a98a-c511d5ecf248"
WOFM01000506.1	RepeatMasker	Unknown	721186	721356	1256	-	.	ID="RND-6_FAMILY-1257";Tend="1935";Tstart="1758";shortTE="F";uid="16874d1c-b87f-4244-a5ce-00e63bb59048"
WOFM01000506.1	RepeatMasker	Unknown	550806	551627	5069	-	.	ID="RND-1_FAMILY-693";Tend="1726";Tstart="928";shortTE="F";uid="99853e71-d822-46a8-b3df-304da68d21ba"
WOFM01000506.1	RepeatMasker	Unknown	1121440	1121668	1501	-	.	ID="RND-1_FAMILY-98";Tend="1486";Tstart="1246";shortTE="F";uid="6e376a4c-ea42-4704-8729-910f89fb1772"
WOFM01000506.1	RepeatMasker	DNA/TcMar-Tigger	650341	650497	468	-	.	ID="RND-4_FAMILY-740";Tend="1307";Tstart="1157";shortTE="F";uid="dbb1559e-532f-430d-ba70-fd1216993e97"
WOFM01000506.1	RepeatMasker	DNA/Crypton-I	545457	545632	1136	-	.	ID="RND-1_FAMILY-337";Tend="1423";Tstart="1247";shortTE="F";uid="c1ce6d46-d1f7-4adc-951e-8af3cb325de8"
WOFM01000506.1	RepeatMasker	LTR/Gypsy	926327	926705	2468	-	.	ID="RND-1_FAMILY-794";Tend="7566";Tstart="7188";shortTE="F";uid="8cf0bade-a0ba-4244-be72-9a425cf74ccc"
WOFM01000506.1	RepeatMasker	LINE/R2-NeSL	874859	875380	3560	-	.	ID="RND-3_FAMILY-38";Tend="1458";Tstart="932";shortTE="F";uid="be7edb57-e4c8-424e-b51d-ef3f4c5ffb4c"
WOFM01000506.1	RepeatMasker	Unknown	1121160	1121311	924	-	.	ID="RND-5_FAMILY-2558";Tend="1128";Tstart="980";shortTE="F";uid="5bc3dc74-5075-4b8f-bb12-c0ff554bbb29"
WOFM01000506.1	RepeatMasker	LTR/Gypsy	1419367	1429184	75457	-	.	ID="RND-1_FAMILY-1049";Tend="9685";Tstart="1";shortTE="F";uid="f8d895c6-ee14-4b73-bead-4ec7896c9ec9"
WOFM01000506.1	RepeatMasker	RC/Helitron	618378	618917	579	-	.	ID="RND-1_FAMILY-636";Tend="1493";Tstart="952";shortTE="F";uid="6a85265b-bdf5-49b2-9e2f-555adb410e1b"
WOFM01000506.1	RepeatMasker	DNA/Academ-1	1399987	1400106	526	-	.	ID="RND-1_FAMILY-243";Tend="957";Tstart="825";shortTE="F";uid="8b86be09-9c2c-4b63-9ad6-c690c50d1e23"
WOFM01000506.1	RepeatMasker	DNA	326359	326532	846	-	.	ID="RND-5_FAMILY-4767";Tend="1050";Tstart="900";shortTE="F";uid="85040d2d-01c4-41ea-a466-08498f7dcf34"
WOFM01000506.1	RepeatMasker	LTR/Gypsy	489410	490585	4493	-	.	ID="RND-1_FAMILY-118";Tend="2147";Tstart="792";shortTE="F";uid="1ad99c62-ba5b-4f85-9757-43558a383e0d"
WOFM01000506.1	RepeatMasker	Unknown	475940	476387	2586	-	.	ID="RND-1_FAMILY-133";Tend="1340";Tstart="891";shortTE="F";uid="1fe5ba79-1769-4a68-8cd7-0813762470d1"
WOFM01000506.1	RepeatMasker	LINE/CR1	826754	827039	1622	-	.	ID="RND-1_FAMILY-527";Tend="1506";Tstart="1207";shortTE="F";uid="9b5f6664-a6a2-4893-be6f-a170ddf92cad"
WOFM01000506.1	RepeatMasker	DNA/hAT-Tip100	1175264	1175531	732	-	.	ID="RND-5_FAMILY-8";Tend="1261";Tstart="994";shortTE="F";uid="8a6804ad-504b-4d61-8017-6c56e3f7e281"
WOFM01000506.1	RepeatMasker	Unknown	829438	829811	1135	-	.	ID="RND-5_FAMILY-733";Tend="1066";Tstart="711";shortTE="F";uid="acc7b0af-fd16-4396-9cd0-53ffa707de06"
WOFM01000506.1	RepeatMasker	DNA/Ginger-1	345459	346061	3974	-	.	ID="RND-6_FAMILY-9576";Tend="1580";Tstart="940";shortTE="F";uid="910c181e-3bb3-44a3-a103-157211bfa8b3"
WOFM01000506.1	RepeatMasker	Unknown	168502	168747	845	-	.	ID="RND-1_FAMILY-449";Tend="1715";Tstart="1303";shortTE="F";uid="4e57ee2a-620e-4edb-a7be-f9e40baebf16"
WOFM01000506.1	RepeatMasker	LTR/Copia	221844	222768	7798	-	.	ID="RND-1_FAMILY-643";Tend="7404";Tstart="6476";shortTE="F";uid="3cceae7f-37d2-4786-b8e0-716ac4d95e45"
WOFM01000506.1	RepeatMasker	Unknown	1383115	1383568	2890	-	.	ID="RND-1_FAMILY-679";Tend="1403";Tstart="919";shortTE="F";uid="4712f4b9-3850-4553-8da7-456d37fc090e"
WOFM01000506.1	RepeatMasker	Unknown	141048	141162	547	-	.	ID="RND-1_FAMILY-126";Tend="1765";Tstart="1688";shortTE="F";uid="15ce47c0-3d88-4f85-a427-526c2b546386"
WOFM01000506.1	RepeatMasker	Unknown	1393663	1393967	1744	-	.	ID="RND-4_FAMILY-282";Tend="1262";Tstart="960";shortTE="F";uid="8d0879bf-224c-46d9-963d-46d79dbbb489"
WOFM01000506.1	RepeatMasker	DNA/hAT-Tip100	375993	376097	409	-	.	ID="RND-5_FAMILY-8";Tend="472";Tstart="368";shortTE="F";uid="faf8f398-2061-4824-97d6-02f865cecf94"
WOFM01000506.1	RepeatMasker	Unknown	1179303	1179432	737	-	.	ID="RND-1_FAMILY-117";Tend="1125";Tstart="982";shortTE="F";uid="8276e8d6-67ff-4129-9893-022b53f0cc97"
WOFM01000506.1	RepeatMasker	LINE/R2-NeSL	849240	849738	2984	-	.	ID="RND-3_FAMILY-38";Tend="1458";Tstart="940";shortTE="F";uid="1afe97c8-81a2-4319-94e9-5cf384abbf76"
WOFM01000506.1	RepeatMasker	Unknown	681282	681637	1849	-	.	ID="RND-5_FAMILY-1248";Tend="1312";Tstart="958";shortTE="F";uid="3e2c1a85-0d06-4f26-be8d-f82ea054fafe"
WOFM01000506.1	RepeatMasker	Unknown	1406917	1407119	882	-	.	ID="RND-2_FAMILY-36";Tend="1778";Tstart="1576";shortTE="F";uid="258ba7c7-efed-4566-b837-8c982a7edb82"
WOFM01000506.1	RepeatMasker	Unknown	609755	610585	4610	-	.	ID="RND-1_FAMILY-693";Tend="1758";Tstart="928";shortTE="F";uid="c10831f0-20e1-45c7-bd43-42c0b0f71b4a"
WOFM01000506.1	RepeatMasker	LTR/Gypsy	338282	338814	4018	-	.	ID="RND-1_FAMILY-680";Tend="4416";Tstart="3878";shortTE="F";uid="daca446e-3cf9-40cf-8e73-a01b94dcb091"
WOFM01000506.1	RepeatMasker	LTR/ERV1	1322697	1322863	490	-	.	ID="RND-6_FAMILY-3332";Tend="782";Tstart="611";shortTE="F";uid="eea16c54-bba7-4787-9011-807c432e6869"
WOFM01000506.1	RepeatMasker	DNA/TcMar-Mariner	367878	367990	497	-	.	ID="RND-5_FAMILY-138";Tend="1309";Tstart="988";shortTE="F";uid="f62f58cc-8b8d-4ae8-ad30-eaac7f3c3b99"
WOFM01000506.1	RepeatMasker	Unknown	535219	536271	3944	-	.	ID="RND-6_FAMILY-11075";Tend="2025";Tstart="979";shortTE="F";uid="28e64202-08e5-4572-a17c-3d34c8ef78dd"
WOFM01000506.1	RepeatMasker	DNA/hAT-Tip100	788085	788317	462	-	.	ID="RND-5_FAMILY-8";Tend="1219";Tstart="963";shortTE="F";uid="cd736a51-f111-4c3b-ae90-c1675765648a"
WOFM01000506.1	RepeatMasker	Unknown	992128	992472	2020	-	.	ID="RND-6_FAMILY-1708";Tend="1439";Tstart="1080";shortTE="F";uid="6f1bdbc9-1b0d-45de-82fb-5a736a01d252"
WOFM01000506.1	RepeatMasker	Unknown	448103	448586	2920	-	.	ID="RND-6_FAMILY-671";Tend="1367";Tstart="921";shortTE="F";uid="43d32034-d6be-477e-856e-03c6fb79246d"
WOFM01000506.1	RepeatMasker	Unknown	569462	569611	807	-	.	ID="RND-1_FAMILY-75";Tend="1105";Tstart="954";shortTE="F";uid="f20f2822-9ccf-4839-82d1-70ca71a06d11"
WOFM01000506.1	RepeatMasker	Unknown	712555	713288	4182	-	.	ID="RND-1_FAMILY-387";Tend="1694";Tstart="963";shortTE="F";uid="ffedc7aa-cd2f-4a61-a0f6-1a821c7befee"
WOFM01000506.1	RepeatMasker	Unknown	1137624	1138241	2529	-	.	ID="RND-1_FAMILY-10";Tend="1870";Tstart="1100";shortTE="F";uid="18f59321-8830-433f-9c32-9397fa7b237a"
WOFM01000506.1	RepeatMasker	DNA/Merlin	66533	67051	2385	-	.	ID="RND-5_FAMILY-944";Tend="1375";Tstart="795";shortTE="F";uid="13d355fc-bbfe-4e25-8aed-37b885459fd0"
WOFM01000506.1	RepeatMasker	RC/Helitron	342208	342547	899	-	.	ID="RND-5_FAMILY-2749";Tend="1652";Tstart="1304";shortTE="F";uid="54f6bfa4-9f9e-41c3-9ba0-7a8172744cba"
WOFM01000506.1	RepeatMasker	Unknown	731521	734957	27591	-	.	ID="RND-6_FAMILY-742";Tend="3514";Tstart="175";shortTE="F";uid="5ce0835d-81c7-4b28-a626-d16c45272feb"
WOFM01000506.1	RepeatMasker	Unknown	132911	133094	1256	-	.	ID="RND-1_FAMILY-175";Tend="1047";Tstart="868";shortTE="F";uid="1618fc16-9650-49a0-b510-aff1d79d3674"
WOFM01000506.1	RepeatMasker	Unknown	786477	786610	434	-	.	ID="RND-1_FAMILY-10";Tend="1110";Tstart="980";shortTE="F";uid="9eaf61b5-56a7-4a84-89f0-18a69b08bdef"
WOFM01000506.1	RepeatMasker	Unknown	493050	493301	1494	-	.	ID="RND-1_FAMILY-495";Tend="1567";Tstart="1323";shortTE="F";uid="3c19dd35-4dc0-4047-83cd-e146a7be4d32"
WOFM01000506.1	RepeatMasker	Unknown	1383571	1383836	1171	-	.	ID="RND-5_FAMILY-647";Tend="1173";Tstart="897";shortTE="F";uid="61cfa683-243e-4cb8-94b1-4dd63cf8c70a"
WOFM01000506.1	RepeatMasker	Unknown	897961	898481	2343	-	.	ID="RND-5_FAMILY-2775";Tend="1674";Tstart="1150";shortTE="F";uid="8c7dc463-7c50-4db3-9e0f-56b2b86796ed"
WOFM01000506.1	RepeatMasker	Unknown	613272	613734	2350	-	.	ID="RND-1_FAMILY-10";Tend="1865";Tstart="1400";shortTE="F";uid="14347507-7c9c-42ee-9bf6-69bc2a57d211"
WOFM01000506.1	RepeatMasker	Unknown	1343806	1343997	924	-	.	ID="RND-1_FAMILY-75";Tend="1134";Tstart="951";shortTE="F";uid="60c33fc4-52cc-44e8-8097-dc21b96c1d44"
WOFM01000506.1	RepeatMasker	Unknown	328054	328275	1309	-	.	ID="RND-5_FAMILY-1973";Tend="1196";Tstart="971";shortTE="F";uid="7dfa3aa6-c3e3-496d-969e-a71e32df742a"
WOFM01000506.1	RepeatMasker	Unknown	689982	690340	1753	-	.	ID="RND-5_FAMILY-1248";Tend="1351";Tstart="969";shortTE="F";uid="0050adc4-f064-42fc-843f-a8ccbff6bdf0"
WOFM01000506.1	RepeatMasker	Unknown	609080	609389	1644	-	.	ID="RND-1_FAMILY-169";Tend="1251";Tstart="949";shortTE="F";uid="71501f1e-8808-419d-b9c7-fc26c6eb848b"
WOFM01000506.1	RepeatMasker	DNA/Crypton-I	435335	435864	2268	-	.	ID="rnd-1_family-240";Tend="1434";Tstart="780";shortTE="F";uid="bbc284fe-6e85-4c15-8953-25ffdc91e286"
WOFM01000506.1	RepeatMasker	Unknown	345041	345469	1928	-	.	ID="RND-2_FAMILY-36";Tend="1188";Tstart="754";shortTE="F";uid="a963e9c6-9714-4d5b-aa17-70d2d26ba709"
WOFM01000506.1	RepeatMasker	Unknown	145562	145974	2467	-	.	ID="RND-1_FAMILY-60";Tend="1446";Tstart="1032";shortTE="F";uid="7aadb3c6-4c96-4a48-a735-ec2360915115"
WOFM01000506.1	RepeatMasker	Unknown	1369982	1370213	615	-	.	ID="RND-4_FAMILY-1083";Tend="1797";Tstart="1563";shortTE="F";uid="503f279a-7178-4fcf-85ff-9da077b17061"
WOFM01000506.1	RepeatMasker	Unknown	618840	619060	1016	-	.	ID="RND-6_FAMILY-9161";Tend="1119";Tstart="728";shortTE="F";uid="9b3a7869-afe8-42b4-a7b5-cf6eb8c66bf8"
WOFM01000506.1	RepeatMasker	RC/Helitron	1396780	1397272	992	-	.	ID="RND-5_FAMILY-2192";Tend="1991";Tstart="1487";shortTE="F";uid="05d4de4d-04a7-4676-8673-6c02492b81a5"
WOFM01000506.1	RepeatMasker	Unknown	619584	619781	802	-	.	ID="RND-1_FAMILY-27";Tend="1692";Tstart="1510";shortTE="F";uid="25ebc280-b470-4e7f-9ba2-fc636414d2b1"
WOFM01000506.1	RepeatMasker	Unknown	617440	618408	4191	-	.	ID="RND-1_FAMILY-1";Tend="2064";Tstart="871";shortTE="F";uid="de441e95-a986-4115-bb83-3750869aa919"
WOFM01000506.1	RepeatMasker	LTR/Gypsy	176185	176663	3096	-	.	ID="RND-4_FAMILY-1433";Tend="1715";Tstart="1222";shortTE="F";uid="c3284fd6-498f-4a5d-8719-0c908f6f617e"
WOFM01000506.1	RepeatMasker	DNA/Merlin	843433	844234	5627	-	.	ID="RND-1_FAMILY-1110";Tend="1754";Tstart="913";shortTE="F";uid="6992bad2-fe3f-4542-9e04-15081993ecbc"
WOFM01000506.1	RepeatMasker	Unknown	1050106	1050287	1249	-	.	ID="RND-6_FAMILY-429";Tend="1297";Tstart="1115";shortTE="F";uid="f08734dc-56f2-4b0d-ba17-e81c6364b133"
WOFM01000506.1	RepeatMasker	Unknown	1019779	1019894	490	-	.	ID="RND-6_FAMILY-5582";Tend="990";Tstart="881";shortTE="F";uid="12be8525-2796-496f-957e-15c113307c47"
WOFM01000506.1	RepeatMasker	Unknown	514054	514497	2162	-	.	ID="RND-4_FAMILY-2933";Tend="1361";Tstart="913";shortTE="F";uid="6c89bb3a-9623-4394-a8c4-3d550210366c"
WOFM01000506.1	RepeatMasker	Unknown	413528	413897	2194	-	.	ID="RND-6_FAMILY-3223";Tend="1312";Tstart="978";shortTE="F";uid="aceddb47-6a00-480f-9b2d-3533b352a633"
WOFM01000506.1	RepeatMasker	Unknown	1412747	1413140	925	-	.	ID="RND-3_FAMILY-764";Tend="1531";Tstart="1075";shortTE="F";uid="aac83db7-a9dd-4430-b201-25fdd3f3500f"
WOFM01000506.1	RepeatMasker	RC/Helitron	699278	699648	1654	-	.	ID="RND-6_FAMILY-1361";Tend="1397";Tstart="1021";shortTE="F";uid="0c7d0e8e-c461-4bcd-b0b2-126d6a49e054"
WOFM01000506.1	RepeatMasker	DNA/hAT-Tip100	87117	87588	3079	-	.	ID="RND-4_FAMILY-1527";Tend="1929";Tstart="1453";shortTE="F";uid="ef921681-5602-41e3-804c-7df724fa2c3f"
WOFM01000506.1	RepeatMasker	Unknown	367439	367825	1695	-	.	ID="RND-6_FAMILY-1182";Tend="1418";Tstart="1018";shortTE="F";uid="8e033978-d9c1-439b-a953-c63783d7bf5b"
WOFM01000506.1	RepeatMasker	DNA/Academ-1	923527	924922	6948	-	.	ID="RND-1_FAMILY-73";Tend="2525";Tstart="822";shortTE="F";uid="738999b6-0363-40f5-a22b-b2e0f5a49675"
WOFM01000506.1	RepeatMasker	DNA/TcMar-Mariner	899524	900396	445	-	.	ID="mariner-9_rpr";Tend="1234";Tstart="365";shortTE="F";uid="ebfd534f-4be6-4455-87f2-3de9d813388d"
WOFM01000506.1	RepeatMasker	LTR/Gypsy	773487	773907	1691	-	.	ID="RND-1_FAMILY-96";Tend="795";Tstart="361";shortTE="F";uid="48ec6f35-eb13-4b00-9b5e-6645ba578951"
WOFM01000506.1	RepeatMasker	DNA/PiggyBac	1089364	1089602	959	-	.	ID="RND-6_FAMILY-5128";Tend="3173";Tstart="2944";shortTE="F";uid="e204630a-bd79-4fb6-8e5d-1e1a27fe2e9c"
WOFM01000506.1	RepeatMasker	Unknown	12035	12904	2559	-	.	ID="RND-5_FAMILY-724";Tend="1896";Tstart="844";shortTE="F";uid="768a1f93-de4d-4fd6-b5a7-2f6a0fda0d9e"
WOFM01000506.1	RepeatMasker	DNA/TcMar-Tc1	377150	377468	636	-	.	ID="RND-4_FAMILY-659";Tend="958";Tstart="680";shortTE="F";uid="864d4765-b780-4a0d-b4e5-b891fb0efde3"
WOFM01000506.1	RepeatMasker	DNA/hAT-Tip100	39275	39969	2641	-	.	ID="RND-5_FAMILY-2448";TEgroup="ctg_451%7CRND-5_FAMILY-2448%7C1";Tend="2335";Tstart="823";shortTE="F";uid="0d64eedc-1683-4ad8-a397-b7c10abe39c4"
WOFM01000506.1	RepeatMasker	Unknown	413892	414618	4476	-	.	ID="RND-1_FAMILY-126";Tend="1500";Tstart="766";shortTE="F";uid="0ab14b51-ee1c-48aa-9c47-70fba18fc0d6"
WOFM01000506.1	RepeatMasker	Unknown	668770	668986	1366	-	.	ID="RND-3_FAMILY-526";Tend="1434";Tstart="1210";shortTE="F";uid="088ef9a9-3a89-48b5-911c-f27c1619e62f"
WOFM01000506.1	RepeatMasker	Unknown	1411265	1411608	1880	-	.	ID="RND-6_FAMILY-5017";Tend="1252";Tstart="898";shortTE="F";uid="f0d5e315-d6c1-40a1-b9e4-7aa9aac6c0a8"
WOFM01000506.1	RepeatMasker	Unknown	278554	278689	795	-	.	ID="RND-6_FAMILY-638";Tend="1593";Tstart="1459";shortTE="F";uid="d4e3f6e9-78d0-40c6-bc01-ddd9ff9b7534"
WOFM01000506.1	RepeatMasker	LTR/Gypsy	435965	442806	52526	-	.	ID="RND-3_FAMILY-235";Tend="7686";Tstart="812";shortTE="F";uid="41fc9aab-78ee-4db5-bd2c-0277e9df72b7"
WOFM01000506.1	RepeatMasker	DNA/Sola-1	643023	643174	1081	-	.	ID="RND-5_FAMILY-2465";Tend="556";Tstart="406";shortTE="F";uid="b5b6ab7f-efbf-441d-b568-aa10befad5f1"
WOFM01000506.1	RepeatMasker	Unknown	191576	191979	2253	-	.	ID="RND-5_FAMILY-1447";Tend="1333";Tstart="938";shortTE="F";uid="0d1a509d-d40a-47a0-9ce8-ffa27e8c11f1"
WOFM01000506.1	RepeatMasker	Unknown	644895	645882	4519	-	.	ID="RND-1_FAMILY-832";Tend="2830";Tstart="1873";shortTE="F";uid="0fb58f9c-03db-43f5-8c16-d662c5a19132"
WOFM01000506.1	RepeatMasker	Unknown	920463	920784	1117	-	.	ID="RND-5_FAMILY-1347";Tend="1151";Tstart="836";shortTE="F";uid="29b64fb0-9eba-4220-aaed-a117a026854b"
WOFM01000506.1	RepeatMasker	Unknown	619902	620100	501	-	.	ID="RND-4_FAMILY-454";Tend="1115";Tstart="917";shortTE="F";uid="65fd8ecf-f173-4830-9628-135d886ada37"
WOFM01000506.1	RepeatMasker	Unknown	769111	769895	3050	-	.	ID="RND-1_FAMILY-371";Tend="1702";Tstart="906";shortTE="F";uid="1581c568-06b2-445a-b425-717d1c960378"
WOFM01000506.1	RepeatMasker	Unknown	673421	673615	1231	-	.	ID="RND-5_FAMILY-1248";Tend="1499";Tstart="1305";shortTE="F";uid="6b9a9d30-6dbf-4bb8-a860-f34fac1c0771"
WOFM01000506.1	RepeatMasker	Unknown	1198759	1198889	832	-	.	ID="RND-4_FAMILY-84";Tend="1877";Tstart="1732";shortTE="F";uid="bd7ecc21-a8d8-4c83-a467-33925db1343a"
WOFM01000506.1	RepeatMasker	DNA/Crypton-I	388845	389493	943	-	.	ID="rnd-1_family-240";Tend="1467";Tstart="791";shortTE="F";uid="53658a29-990b-4fc4-bbac-a290b3fe1643"
WOFM01000506.1	RepeatMasker	LINE/L2	192470	193184	4718	-	.	ID="RND-5_FAMILY-2134";Tend="1863";Tstart="1083";shortTE="F";uid="992b7008-f450-4718-9cd3-3e6028940d44"
WOFM01000506.1	RepeatMasker	DNA/CMC-Transib	191970	192473	2754	-	.	ID="RND-4_FAMILY-1691";Tend="1482";Tstart="990";shortTE="F";uid="43bd1283-697d-47c9-af00-fdc9d215faae"
WOFM01000506.1	RepeatMasker	LTR/Copia	227738	229701	10207	-	.	ID="RND-5_FAMILY-717";Tend="2827";Tstart="852";shortTE="F";uid="114ffb39-2c43-4c0e-af8b-e28d21484d69"
WOFM01000506.1	RepeatMasker	Unknown	319611	319781	1039	-	.	ID="RND-1_FAMILY-693";Tend="1141";Tstart="970";shortTE="F";uid="77aa3a72-9fa3-431b-8afc-0f7bdfed447e"
WOFM01000506.1	RepeatMasker	Unknown	1210875	1211042	887	-	.	ID="RND-5_FAMILY-1089";Tend="1306";Tstart="1135";shortTE="F";uid="cde3c16c-df79-4b27-afda-3bb88afd8d37"
WOFM01000506.1	RepeatMasker	DNA/hAT-hAT19	138702	138882	412	-	.	ID="RND-6_FAMILY-4704";Tend="1573";Tstart="1385";shortTE="F";uid="f4670891-a964-4526-b88e-2368d49dea6d"
WOFM01000506.1	RepeatMasker	Unknown	312397	312749	1778	-	.	ID="RND-1_FAMILY-58";Tend="1254";Tstart="929";shortTE="F";uid="0648792c-1f5c-4e84-9faa-904fa977c106"
WOFM01000506.1	RepeatMasker	Unknown	1306376	1306885	1515	-	.	ID="RND-6_FAMILY-5387";Tend="1435";Tstart="972";shortTE="F";uid="2cd6589b-f93f-4644-ab68-96872dd3b596"
WOFM01000506.1	RepeatMasker	Unknown	1361063	1361288	1112	-	.	ID="RND-5_FAMILY-2154";Tend="1232";Tstart="998";shortTE="F";uid="a2e49c41-22d5-4ac8-9897-ce47575d2435"
WOFM01000506.1	RepeatMasker	LTR/Pao	178814	189010	78230	-	.	ID="RND-6_FAMILY-1230";Tend="10214";Tstart="1";shortTE="F";uid="ed41caa3-6f8d-490c-b898-9857026af7f9"
WOFM01000506.1	RepeatMasker	Unknown	1400101	1400319	1248	-	.	ID="RND-5_FAMILY-1779";Tend="1220";Tstart="1000";shortTE="F";uid="fc9ebffe-3e93-40a8-8611-f38380490296"
WOFM01000506.1	RepeatMasker	Unknown	1045332	1045528	411	-	.	ID="RND-6_FAMILY-3132";Tend="887";Tstart="655";shortTE="F";uid="2f082ad5-f9af-4fbb-ad25-3764c52ee326"
WOFM01000506.1	RepeatMasker	DNA	1378387	1378550	742	-	.	ID="RND-5_FAMILY-3205";Tend="1238";Tstart="1072";shortTE="F";uid="4cf59890-6bcc-438d-b088-7d26cdbd35eb"
WOFM01000506.1	RepeatMasker	LINE/RTE-BovB	388418	388830	1966	-	.	ID="RND-3_FAMILY-11";Tend="1344";Tstart="927";shortTE="F";uid="d3ef1853-e77d-45d9-b61a-c6ccd89e360c"
WOFM01000506.1	RepeatMasker	Unknown	1027402	1027849	999	-	.	ID="RND-5_FAMILY-5935";TEgroup="ctg_451%7CRND-5_FAMILY-5935%7C1";Tend="1382";Tstart="1010";shortTE="F";uid="52165f0c-b020-49a3-810a-30512a79e258"
WOFM01000506.1	RepeatMasker	LTR/Pao	599940	600773	5121	-	.	ID="RND-6_FAMILY-582";Tend="1304";Tstart="494";shortTE="F";uid="c170e836-8e75-4316-b54c-00846e3cca78"
WOFM01000506.1	RepeatMasker	Unknown	793186	793291	587	-	.	ID="RND-5_FAMILY-246";Tend="1581";Tstart="1473";shortTE="F";uid="793d878c-b884-44f3-a5a0-cc27cec89daa"
WOFM01000506.1	RepeatMasker	Unknown	841296	841460	844	-	.	ID="RND-5_FAMILY-1089";Tend="1308";Tstart="1152";shortTE="F";uid="b9433971-2226-4951-bb2e-38a7c50bbd5d"
WOFM01000506.1	RepeatMasker	Unknown	680363	680562	1064	-	.	ID="RND-5_FAMILY-1248";Tend="1498";Tstart="1305";shortTE="F";uid="db33f87d-6779-44c6-b0c2-ebf5c71c2987"
WOFM01000506.1	RepeatMasker	Unknown	647720	647988	1225	-	.	ID="RND-1_FAMILY-58";Tend="1247";Tstart="994";shortTE="F";uid="f670e5e5-0973-4305-b790-147f5601c1ed"
WOFM01000506.1	RepeatMasker	LTR/Gypsy	1006309	1007664	8616	-	.	ID="RND-1_FAMILY-11";Tend="2189";Tstart="824";shortTE="F";uid="d28885c5-a3e9-4b79-9e1a-0c4ee090b1df"
WOFM01000506.1	RepeatMasker	Unknown	709511	710214	1284	-	.	ID="RND-1_FAMILY-705";Tend="1616";Tstart="933";shortTE="F";uid="f6607114-4033-407b-b3c2-d82448efe555"
WOFM01000506.1	RepeatMasker	Unknown	1081156	1081374	615	-	.	ID="RND-6_FAMILY-734";Tend="1158";Tstart="930";shortTE="F";uid="29212129-6564-4def-b330-8cb8e30d66b3"
WOFM01000506.1	RepeatMasker	Unknown	914939	915156	1089	-	.	ID="RND-1_FAMILY-117";Tend="1224";Tstart="961";shortTE="F";uid="d651c3cc-4a60-44a3-8e77-2b5a270ae2fc"
WOFM01000506.1	RepeatMasker	LTR/Copia	227126	227740	3628	-	.	ID="RND-1_FAMILY-202";Tend="7658";Tstart="7028";shortTE="F";uid="579a3ba4-92a4-4825-818a-3c8bf4d80718"
WOFM01000506.1	RepeatMasker	Unknown	600772	600927	631	-	.	ID="RND-1_FAMILY-175";Tend="1023";Tstart="868";shortTE="F";uid="e09aaeee-d392-444a-b2cb-b27e203557b2"
WOFM01000506.1	RepeatMasker	Unknown	873445	874020	3691	-	.	ID="RND-1_FAMILY-675";Tend="1568";Tstart="1014";shortTE="F";uid="9cad3cdf-3525-4c78-bac8-3d8a03da6548"
WOFM01000506.1	RepeatMasker	Unknown	499446	499616	799	-	.	ID="RND-5_FAMILY-4056";Tend="1332";Tstart="1155";shortTE="F";uid="62445fd5-391e-465b-b491-87a2be9696f6"
WOFM01000506.1	RepeatMasker	RC/Helitron	584425	585038	4011	-	.	ID="RND-4_FAMILY-618";TEgroup="ctg_451%7CRND-4_FAMILY-618%7C1";Tend="1517";Tstart="897";shortTE="F";uid="aea6b897-f674-4fa1-8ed8-3ab23bda4314"
WOFM01000506.1	RepeatMasker	RC/Helitron	707751	708070	1163	-	.	ID="RND-1_FAMILY-232";Tend="1333";Tstart="997";shortTE="F";uid="8fcd97d8-88f0-43c0-97b9-beb8a3f1e17f"
WOFM01000506.1	RepeatMasker	DNA/Crypton-I	1240769	1241212	1741	-	.	ID="RND-1_FAMILY-240";Tend="1468";Tstart="955";shortTE="F";uid="d3f0368e-cc0f-4bfd-bffc-4b05a11700e0"
WOFM01000506.1	RepeatMasker	Unknown	996486	996716	1832	-	.	ID="RND-1_FAMILY-1111";Tend="1244";Tstart="977";shortTE="F";uid="a2228d05-f836-4aeb-a8fa-41f1a1be5e92"
WOFM01000506.1	RepeatMasker	LTR/Gypsy	218436	221849	26315	-	.	ID="RND-6_FAMILY-5486";Tend="4359";Tstart="901";shortTE="F";uid="f212ba5d-58d1-489d-93fa-f413c782e4c7"
WOFM01000506.1	RepeatMasker	DNA/Academ-1	663310	663822	2789	-	.	ID="RND-5_FAMILY-1790";Tend="1144";Tstart="641";shortTE="F";uid="1baef15b-1a87-424a-8c4a-fb0bd897e45a"
WOFM01000506.1	RepeatMasker	Unknown	568703	568871	982	-	.	ID="RND-4_FAMILY-1083";Tend="1527";Tstart="1358";shortTE="F";uid="cab4e917-0e05-479d-bbb8-f51e4dec19c8"
WOFM01000506.1	RepeatMasker	LINE/L2	349762	350096	574	-	.	ID="RND-1_FAMILY-65";Tend="1140";Tstart="776";shortTE="F";uid="26c4661f-8144-4a88-8901-2351e300839c"
WOFM01000506.1	RepeatMasker	Unknown	50548	50760	804	-	.	ID="RND-1_FAMILY-117";Tend="1225";Tstart="964";shortTE="F";uid="4566b6ac-7502-4e15-8eca-3b3598a32528"
WOFM01000506.1	RepeatMasker	Unknown	499968	500149	1127	-	.	ID="RND-5_FAMILY-4056";Tend="1160";Tstart="977";shortTE="F";uid="9c7d315b-4bd6-4627-b06c-7ec1f41a3446"
WOFM01000506.1	RepeatMasker	Unknown	1048980	1049080	517	-	.	ID="RND-5_FAMILY-2147";Tend="1765";Tstart="1668";shortTE="F";uid="e14d7075-7d49-4e94-869c-e5034be874bc"
WOFM01000506.1	RepeatMasker	Unknown	519223	519483	1038	-	.	ID="RND-4_FAMILY-488";Tend="1245";Tstart="945";shortTE="F";uid="9ccfdaa6-c48b-4b62-a4b2-ad99c9e0f717"
WOFM01000506.1	RepeatMasker	LTR/Pao	825357	825461	569	-	.	ID="RND-6_FAMILY-1230";Tend="10096";Tstart="9991";shortTE="F";uid="27abca89-42e8-458b-b92f-27de5dc0b00b"
WOFM01000506.1	RepeatMasker	DNA/hAT-Pegasus	195084	195213	540	-	.	ID="RND-1_FAMILY-316";Tend="955";Tstart="832";shortTE="F";uid="5bb2e43e-09f8-42e7-89f6-b37cc7f9522b"
WOFM01000506.1	RepeatMasker	LTR/Copia	465417	465927	2830	-	.	ID="RND-6_FAMILY-3432";Tend="9049";Tstart="8538";shortTE="F";uid="1af2ad4b-0f60-49e1-a63c-b482dcc43e76"
WOFM01000506.1	RepeatMasker	LTR/Copia	956741	961943	43740	-	.	ID="RND-6_FAMILY-6350";Tend="5258";Tstart="95";shortTE="F";uid="1d3aa05d-17ff-4410-967b-36445e90edf6"
WOFM01000506.1	RepeatMasker	Unknown	814596	815552	6491	-	.	ID="RND-1_FAMILY-880";TEgroup="ctg_451%7CRND-1_FAMILY-880%7C1";Tend="2007";Tstart="863";shortTE="F";uid="d6350a58-0bb3-430c-ae49-7b386e27a531"
WOFM01000506.1	RepeatMasker	Unknown	984882	984989	591	-	.	ID="RND-3_FAMILY-391";Tend="984";Tstart="894";shortTE="F";uid="ca8ae728-6edb-408b-8a89-a5ade3379c2f"
WOFM01000506.1	RepeatMasker	Unknown	1110397	1110658	1779	-	.	ID="RND-1_FAMILY-58";Tend="1259";Tstart="959";shortTE="F";uid="97c036b8-02e0-4918-bd83-372bbd1b4b58"
WOFM01000506.1	RepeatMasker	DNA/Crypton-I	1115337	1115870	3728	-	.	ID="RND-6_FAMILY-470";Tend="1723";Tstart="1189";shortTE="F";uid="0c0595e5-a212-4564-852e-aa181116cc16"
WOFM01000506.1	RepeatMasker	LTR/Gypsy	621954	622216	1484	-	.	ID="RND-6_FAMILY-2227";Tend="766";Tstart="503";shortTE="F";uid="6f64463b-6395-493c-8315-028d253611ba"
WOFM01000506.1	RepeatMasker	Unknown	1117187	1117348	600	-	.	ID="RND-5_FAMILY-954";Tend="1222";Tstart="1073";shortTE="F";uid="8bb32225-cd50-4396-8feb-54059e561130"
WOFM01000506.1	RepeatMasker	Unknown	804814	805035	522	-	.	ID="RND-6_FAMILY-1076";Tend="2351";Tstart="2141";shortTE="F";uid="6738f570-2fb8-43f5-8676-4a3b4cc62101"
WOFM01000506.1	RepeatMasker	Unknown	923290	923534	1336	-	.	ID="RND-1_FAMILY-377";Tend="1299";Tstart="1055";shortTE="F";uid="b35c333e-56fd-4dbc-b0d8-6e0b639f3760"
WOFM01000506.1	RepeatMasker	Unknown	1416270	1416679	1798	-	.	ID="RND-6_FAMILY-15";Tend="1640";Tstart="1210";shortTE="F";uid="9cd354b2-4426-4a4c-a204-f7f23165f72c"
WOFM01000506.1	RepeatMasker	DNA	829347	829448	522	-	.	ID="RND-1_FAMILY-134";Tend="1536";Tstart="1432";shortTE="F";uid="d08c2993-7862-4fa9-b013-32020ae84a0f"
WOFM01000506.1	RepeatMasker	Unknown	1408957	1409227	1175	-	.	ID="RND-2_FAMILY-36";Tend="868";Tstart="604";shortTE="F";uid="644ad859-31d2-4dca-8843-4d54cfc1fcc4"
WOFM01000506.1	RepeatMasker	Unknown	1006073	1006381	2112	-	.	ID="RND-1_FAMILY-287";Tend="1722";Tstart="1414";shortTE="F";uid="d17c781e-d490-4411-b897-956e6d3a6035"
WOFM01000506.1	RepeatMasker	LTR/Gypsy	69822	70606	2503	-	.	ID="RND-3_FAMILY-160";Tend="2179";Tstart="1368";shortTE="F";uid="25192ba2-23c2-4565-a556-12c565395153"
WOFM01000506.1	RepeatMasker	Unknown	546787	547125	1430	-	.	ID="RND-2_FAMILY-36";Tend="946";Tstart="613";shortTE="F";uid="acd578f1-2d31-4514-94d0-480547107682"
WOFM01000506.1	RepeatMasker	DNA/Crypton-I	1265847	1266022	964	-	.	ID="RND-1_FAMILY-240";Tend="1475";Tstart="1299";shortTE="F";uid="e34dc235-91b9-4668-b53a-21c8bd54018d"
WOFM01000506.1	RepeatMasker	Unknown	1264920	1265407	1894	-	.	ID="RND-1_FAMILY-34";Tend="1815";Tstart="1347";shortTE="F";uid="4672ce59-7e9c-482c-851e-460c176120ec"
WOFM01000506.1	RepeatMasker	DNA/Sola-2	204287	206103	7373	-	.	ID="RND-6_FAMILY-6306";TEgroup="ctg_451%7CRND-6_FAMILY-6306%7C1";Tend="2254";Tstart="111";shortTE="F";uid="7294c1cc-c32f-4667-befc-f4d2bb3ee40e"
WOFM01000506.1	RepeatMasker	DNA/Sola-1	634930	635464	2373	-	.	ID="RND-5_FAMILY-2465";TEgroup="ctg_451%7CRND-5_FAMILY-2465%7C1";Tend="2684";Tstart="845";shortTE="F";uid="2e9d8a0e-2961-41aa-afa8-ba8184c4f3b5"
WOFM01000506.1	RepeatMasker	LTR/Gypsy	579837	580329	2764	-	.	ID="RND-4_FAMILY-559";Tend="7752";Tstart="7271";shortTE="F";uid="b8a0813d-e240-469d-b9b6-754fb646a09e"
WOFM01000506.1	RepeatMasker	Unknown	609397	609563	588	-	.	ID="RND-5_FAMILY-749";Tend="1011";Tstart="850";shortTE="F";uid="a0190110-53c6-4fd3-8a1e-a2f79d04cb30"
WOFM01000506.1	RepeatMasker	Unknown	782962	783115	1958	-	.	ID="RND-6_FAMILY-1182";Tend="1773";Tstart="1198";shortTE="F";uid="9e91f070-23c5-4e47-a4fe-ba0a42808875"
WOFM01000506.1	RepeatMasker	RC/Helitron	590226	590450	1835	-	.	ID="RND-4_FAMILY-8";Tend="1745";Tstart="1523";shortTE="F";uid="6f3339c9-5161-49a7-b2ad-bd1a2fbab9c7"
WOFM01000506.1	RepeatMasker	DNA/Academ-1	765427	765775	2523	-	.	ID="RND-1_FAMILY-656";Tend="1622";Tstart="1271";shortTE="F";uid="a7f3e871-c6a8-483c-8c56-ef3927bf6303"
WOFM01000506.1	RepeatMasker	Unknown	1028871	1029704	5341	-	.	ID="RND-1_FAMILY-693";Tend="1765";Tstart="927";shortTE="F";uid="0c08180c-580f-4c88-b177-e8547ae39bd3"
WOFM01000506.1	RepeatMasker	LTR/Copia	948239	951889	8138	-	.	ID="RND-4_FAMILY-712";TEgroup="ctg_451%7CRND-4_FAMILY-712%7C1";Tend="5883";Tstart="600";shortTE="F";uid="3e78a96a-703f-486e-87c0-7cb248d25ce7"
WOFM01000506.1	RepeatMasker	Unknown	1061608	1061916	2099	-	.	ID="RND-6_FAMILY-606";Tend="1350";Tstart="1037";shortTE="F";uid="f55cab62-dc33-41de-9548-fd12e7b1dc1e"
WOFM01000506.1	RepeatMasker	Unknown	669548	669785	1354	-	.	ID="RND-3_FAMILY-526";Tend="1214";Tstart="981";shortTE="F";uid="471d8e13-c303-4a35-b916-3aeddf3efca9"
WOFM01000506.1	RepeatMasker	Unknown	651333	651679	1873	-	.	ID="RND-5_FAMILY-762";Tend="1295";Tstart="955";shortTE="F";uid="fd95e905-4747-4976-91e2-74d8cc89eeed"
WOFM01000506.1	RepeatMasker	Unknown	786263	786460	724	-	.	ID="RND-6_FAMILY-1784";Tend="1340";Tstart="1140";shortTE="F";uid="6cca7d91-6ad8-4a44-87c7-8a90f9c484b3"
WOFM01000506.1	RepeatMasker	Unknown	1401412	1401550	755	-	.	ID="RND-5_FAMILY-228";Tend="1074";Tstart="937";shortTE="F";uid="051e7f6c-8b91-49a6-b803-657c9fd5a367"
WOFM01000506.1	RepeatMasker	DNA/hAT	313006	313409	1587	-	.	ID="RND-5_FAMILY-1560";Tend="1367";Tstart="981";shortTE="F";uid="1633ea8b-dcb6-46b3-af68-d8fca84917d1"
WOFM01000506.1	RepeatMasker	DNA/Kolobok-E	1026411	1026658	800	-	.	ID="RND-1_FAMILY-700";Tend="1497";Tstart="1241";shortTE="F";uid="80c1718e-cc75-4459-bf95-76fa03099af7"
WOFM01000506.1	RepeatMasker	RC/Helitron	911593	911923	1127	-	.	ID="RND-1_FAMILY-466";Tend="1548";Tstart="1223";shortTE="F";uid="88f4be08-3f17-4d6f-b00d-3acdb18e5c52"
WOFM01000506.1	RepeatMasker	Unknown	587059	587432	965	-	.	ID="RND-4_FAMILY-900";Tend="1634";Tstart="1289";shortTE="F";uid="f265e853-3c46-4e2f-a4c7-ef2442c7f66f"
WOFM01000506.1	RepeatMasker	Unknown	316631	317590	6335	-	.	ID="RND-1_FAMILY-759";Tend="1906";Tstart="959";shortTE="F";uid="1d91e3c8-4aba-4a4f-9936-4a4d98d22f24"
WOFM01000506.1	RepeatMasker	Unknown	596618	597060	2655	-	.	ID="RND-3_FAMILY-391";Tend="1325";Tstart="894";shortTE="F";uid="c0e78e79-fa49-4144-be54-c2f616bb5be0"
WOFM01000506.1	RepeatMasker	Unknown	490761	491057	732	-	.	ID="RND-1_FAMILY-328";Tend="1287";Tstart="996";shortTE="F";uid="c4353d11-bac0-4a0d-bc13-931107e3ebe4"
WOFM01000506.1	RepeatMasker	Unknown	77772	77937	663	-	.	ID="RND-1_FAMILY-117";Tend="1125";Tstart="956";shortTE="F";uid="05617144-2e3a-4ee6-9134-12073b2f8900"
WOFM01000506.1	RepeatMasker	Unknown	1038276	1038968	3094	-	.	ID="RND-1_FAMILY-495";Tend="1647";Tstart="923";shortTE="F";uid="027d783a-f907-4e7e-bd0b-f2073734e38b"
WOFM01000506.1	RepeatMasker	DNA/TcMar-Tc1	480893	481433	2161	-	.	ID="RND-1_FAMILY-649";Tend="1728";Tstart="1187";shortTE="F";uid="30fce7ed-bdda-42d8-bdf2-ad971674a77d"
WOFM01000506.1	RepeatMasker	DNA/CMC-Chapaev-3	407447	407742	1446	-	.	ID="RND-1_FAMILY-472";Tend="1192";Tstart="918";shortTE="F";uid="0848c2c6-d8bd-4925-98e7-6df6737926c3"
WOFM01000506.1	RepeatMasker	Unknown	799861	800191	2034	-	.	ID="RND-5_FAMILY-3892";Tend="1245";Tstart="920";shortTE="F";uid="abb246fd-1e81-41d7-936b-9267e05e99e6"
WOFM01000506.1	RepeatMasker	Unknown	665174	665444	1708	-	.	ID="RND-1_FAMILY-58";Tend="1242";Tstart="973";shortTE="F";uid="79e406d9-028d-4691-9919-401c1005772c"
WOFM01000506.1	RepeatMasker	Unknown	138906	139802	1911	-	.	ID="RND-4_FAMILY-454";Tend="1428";Tstart="395";shortTE="F";uid="9b68d958-ff31-44e8-8528-3b7eb95f90c5"
WOFM01000506.1	RepeatMasker	Unknown	479489	479743	631	-	.	ID="RND-6_FAMILY-1182";TEgroup="ctg_451%7CRND-6_FAMILY-1182%7C1";Tend="1783";Tstart="1571";shortTE="T";uid="45ba0a8c-5c42-41bf-9917-54354825ba87"
WOFM01000506.1	RepeatMasker	LTR/Gypsy	175551	175822	1951	-	.	ID="RND-3_FAMILY-160";Tend="2099";Tstart="1827";shortTE="F";uid="a09d6a5b-dc9c-4daf-9168-34d2a2dd3243"
WOFM01000506.1	RepeatMasker	RC/Helitron	915263	915452	680	-	.	ID="RND-5_FAMILY-2792";Tend="1853";Tstart="1660";shortTE="F";uid="7a2204a9-91ac-4b09-9266-b6a0c972a7d7"
WOFM01000506.1	RepeatMasker	DNA	50314	50470	1046	-	.	ID="RND-5_FAMILY-4767";Tend="1058";Tstart="902";shortTE="F";uid="1a23de30-19c0-421d-9e96-50cff12cafac"
WOFM01000506.1	RepeatMasker	DNA/Academ-1	468079	468735	4502	-	.	ID="RND-1_FAMILY-656";Tend="1625";Tstart="940";shortTE="F";uid="c31b0157-37af-491b-b2fd-8df7e6b16ee9"
WOFM01000506.1	RepeatMasker	DNA/hAT-Tip100	173287	173997	2710	-	.	ID="RND-5_FAMILY-1758";Tend="2025";Tstart="1292";shortTE="F";uid="cb29414c-b0ca-46cb-9666-a926afdcb21d"
WOFM01000506.1	RepeatMasker	DNA/Academ-1	662625	662838	1035	-	.	ID="RND-5_FAMILY-1790";Tend="1353";Tstart="1136";shortTE="F";uid="91bba8b0-a295-492b-91a6-5783f4ad0601"
WOFM01000506.1	RepeatMasker	DNA/Crypton-I	892768	893151	2020	-	.	ID="RND-3_FAMILY-893";Tend="1325";Tstart="907";shortTE="F";uid="e8ea9b32-13f0-4a32-b017-52e539d35352"
WOFM01000506.1	RepeatMasker	Unknown	597423	597544	415	-	.	ID="RND-4_FAMILY-1923";Tend="1277";Tstart="1156";shortTE="F";uid="2cc809b3-6529-4ede-b011-a2f520b0eeb7"
WOFM01000506.1	RepeatMasker	Unknown	58185	58408	768	-	.	ID="RND-5_FAMILY-195";Tend="1560";Tstart="1341";shortTE="F";uid="044a934a-31b7-4e63-b275-f8c1e264b124"
WOFM01000506.1	RepeatMasker	DNA/Crypton-I	44009	44331	531	-	.	ID="RND-4_FAMILY-334";TEgroup="ctg_451%7CRND-4_FAMILY-334%7C1";Tend="1573";Tstart="941";shortTE="F";uid="ca3b2316-970f-43db-89b6-0175eb42f87c"
WOFM01000506.1	RepeatMasker	Unknown	1184037	1184406	1187	-	.	ID="RND-5_FAMILY-6275";Tend="1608";Tstart="1200";shortTE="F";uid="a06628b4-8f0a-4469-a513-b1e78ca570a5"
WOFM01000506.1	RepeatMasker	Unknown	1110664	1111005	1038	-	.	ID="RND-5_FAMILY-2558";Tend="1201";Tstart="862";shortTE="F";uid="1708d652-f3bc-4b69-a5c7-f68c56dd9dcc"
WOFM01000506.1	RepeatMasker	Unknown	350295	350664	1398	-	.	ID="RND-1_FAMILY-10";Tend="1341";Tstart="972";shortTE="F";uid="7dd1c788-c91c-4785-b5c9-3f808c138c3e"
WOFM01000506.1	RepeatMasker	Unknown	144947	145265	2112	-	.	ID="RND-1_FAMILY-58";Tend="1265";Tstart="946";shortTE="F";uid="d134290a-fea4-49a5-aede-b97d14152ee1"
WOFM01000506.1	RepeatMasker	Unknown	410270	410628	830	-	.	ID="RND-5_FAMILY-777";Tend="1450";Tstart="1066";shortTE="F";uid="eb0ceeeb-ff60-40e4-9e14-973d1a79e37f"
WOFM01000506.1	RepeatMasker	Unknown	1169286	1169896	2375	-	.	ID="RND-4_FAMILY-1370";Tend="1579";Tstart="961";shortTE="F";uid="f3e7ee1e-9adc-4009-abac-3a2b98987a85"
WOFM01000506.1	RepeatMasker	Unknown	1168344	1168837	1389	-	.	ID="RND-1_FAMILY-117";TEgroup="ctg_451%7CRND-1_FAMILY-117%7C1";Tend="1230";Tstart="947";shortTE="F";uid="a94b9a26-461a-4686-8a5e-187c5984bab8"
WOFM01000506.1	RepeatMasker	LTR/Pao	590449	595233	29901	-	.	ID="RND-6_FAMILY-582";Tend="5664";Tstart="821";shortTE="F";uid="30f08b67-98c7-4b7c-be4d-2cfb472eebff"
WOFM01000506.1	RepeatMasker	Unknown	1060420	1061023	4580	-	.	ID="RND-6_FAMILY-606";Tend="1952";Tstart="1349";shortTE="F";uid="b8daee15-249b-4b0e-8d42-c38535ea0944"
WOFM01000506.1	RepeatMasker	DNA/Academ-1	377807	378030	917	-	.	ID="RND-1_FAMILY-314";Tend="1846";Tstart="1617";shortTE="F";uid="e2ae83d0-603f-4fbe-b02e-97009af8f427"
WOFM01000506.1	RepeatMasker	Unknown	335742	336045	2227	-	.	ID="RND-1_FAMILY-58";Tend="1257";Tstart="957";shortTE="F";uid="867aad4f-548c-4640-84e2-09ae68885edb"
WOFM01000506.1	RepeatMasker	Unknown	1124473	1124945	1716	-	.	ID="RND-4_FAMILY-128";Tend="1393";Tstart="926";shortTE="F";uid="9410e8fa-48d4-4fc9-bd1b-e2b805d4d94a"
WOFM01000506.1	RepeatMasker	DNA/Academ-1	794994	795174	1046	-	.	ID="RND-6_FAMILY-1298";Tend="1272";Tstart="1091";shortTE="F";uid="a937a1b4-bc3e-4d7b-b6c9-3515aa5367a0"
WOFM01000506.1	RepeatMasker	Unknown	1234708	1235067	2012	-	.	ID="RND-6_FAMILY-1067";Tend="1273";Tstart="900";shortTE="F";uid="f4939372-55d8-48c3-8ed4-8970129a1611"
WOFM01000506.1	RepeatMasker	DNA/Academ-1	849149	849249	511	-	.	ID="RND-5_FAMILY-1536";Tend="1031";Tstart="921";shortTE="F";uid="b54f35d7-31ba-443a-810b-6a2f370a9460"
WOFM01000506.1	RepeatMasker	Unknown	651888	652426	1645	-	.	ID="RND-5_FAMILY-762";Tend="936";Tstart="397";shortTE="F";uid="71a0f838-1ab0-457a-9297-73ed13e4b2e0"
WOFM01000506.1	RepeatMasker	DNA	1080262	1080453	979	-	.	ID="RND-1_FAMILY-134";Tend="1596";Tstart="1403";shortTE="F";uid="7c4cf4c9-4560-41ab-aa65-02425d80001b"
WOFM01000506.1	RepeatMasker	Unknown	82784	83320	2832	-	.	ID="RND-1_FAMILY-933";Tend="1478";Tstart="913";shortTE="F";uid="0af312bb-7a2c-45c6-b2a9-75e66dce8540"
WOFM01000506.1	RepeatMasker	DNA	480748	480908	909	-	.	ID="RND-5_FAMILY-3205";Tend="1229";Tstart="1072";shortTE="F";uid="686b3bf2-0a4d-4df8-816f-4b3954f4916e"
WOFM01000506.1	RepeatMasker	Unknown	1381035	1381238	447	-	.	ID="RND-1_FAMILY-679";TEgroup="ctg_451%7CRND-1_FAMILY-679%7C1";Tend="1393";Tstart="916";shortTE="F";uid="78ad539d-713f-4ee1-8974-63e44c5ac260"
WOFM01000506.1	RepeatMasker	LINE/L2	627369	627517	503	-	.	ID="RND-1_FAMILY-65";Tend="964";Tstart="819";shortTE="F";uid="8708e6ee-0741-48de-9d35-bd25eba69ac9"
WOFM01000506.1	RepeatMasker	Unknown	673614	673927	1034	-	.	ID="RND-5_FAMILY-1913";Tend="1319";Tstart="1007";shortTE="F";uid="c1ef907f-f9a8-4532-bf5b-dcc1eb351d36"
WOFM01000506.1	RepeatMasker	Unknown	534466	534774	813	-	.	ID="RND-1_FAMILY-383";Tend="1350";Tstart="1030";shortTE="F";uid="ee9d9f2b-f59b-4228-8737-2e6d89a8b385"
WOFM01000506.1	RepeatMasker	Unknown	413262	413527	1623	-	.	ID="RND-6_FAMILY-1182";Tend="1768";Tstart="1511";shortTE="F";uid="b0460153-038f-4c3a-b3c9-a39806546016"
WOFM01000506.1	RepeatMasker	DNA/Sola-1	472330	472517	419	-	.	ID="RND-5_FAMILY-2465";Tend="1710";Tstart="1530";shortTE="F";uid="295579cf-1452-443d-96cd-3d8c5a91ceb8"
WOFM01000506.1	RepeatMasker	Unknown	198935	199085	718	-	.	ID="RND-5_FAMILY-784";Tend="1634";Tstart="1488";shortTE="F";uid="8699c508-35b8-4684-91af-852a3565b06c"
WOFM01000506.1	RepeatMasker	LINE/I	315046	315848	2604	-	.	ID="RND-5_FAMILY-5492";Tend="4142";Tstart="3336";shortTE="F";uid="2a9245fe-f67e-423f-a64e-2d050bba7d42"
WOFM01000506.1	RepeatMasker	Unknown	806833	807391	2963	-	.	ID="RND-3_FAMILY-391";Tend="1333";Tstart="861";shortTE="F";uid="f7b7726c-6384-401e-a991-a5c77ffdaf37"
WOFM01000506.1	RepeatMasker	Unknown	577759	578134	2236	-	.	ID="RND-1_FAMILY-377";Tend="1301";Tstart="919";shortTE="F";uid="027626e5-f571-443a-b177-2713ed1ea9ec"
WOFM01000506.1	RepeatMasker	Unknown	372371	372557	767	-	.	ID="RND-6_FAMILY-15";Tend="1324";Tstart="1139";shortTE="F";uid="6d5f187b-f472-4c16-ac22-891fc70cc8ca"
WOFM01000506.1	RepeatMasker	Unknown	1307388	1307539	934	-	.	ID="RND-1_FAMILY-247";Tend="1345";Tstart="1193";shortTE="F";uid="0ea3d2b4-9c68-4945-aa65-e8447909ad7a"
WOFM01000506.1	RepeatMasker	LTR/Gypsy	700016	706969	56741	-	.	ID="RND-5_FAMILY-1723";Tend="6977";Tstart="18";shortTE="F";uid="a9e41d08-efbc-4c04-95e1-84ce0b931d61"
WOFM01000506.1	RepeatMasker	Unknown	16025	16376	1568	-	.	ID="RND-1_FAMILY-387";Tend="1304";Tstart="969";shortTE="F";uid="84ac4a40-4995-4e74-833d-85b19dfc829d"
WOFM01000506.1	RepeatMasker	DNA/Crypton-I	1124942	1125081	592	-	.	ID="RND-4_FAMILY-334";Tend="1679";Tstart="1533";shortTE="F";uid="19a9bf8e-e74d-4275-ba13-d75e0c66cc5a"
WOFM01000506.1	RepeatMasker	Unknown	1381466	1381727	483	-	.	ID="RND-1_FAMILY-175";Tend="1044";Tstart="869";shortTE="F";uid="8c94c496-d2e3-47a2-91c8-f815695a5e8c"
WOFM01000506.1	RepeatMasker	DNA/Sola-1	1414301	1414447	405	-	.	ID="RND-5_FAMILY-2465";Tend="1715";Tstart="1571";shortTE="F";uid="39dc8d33-4581-4067-9e3b-873f5dbca70d"
WOFM01000506.1	RepeatMasker	DNA/Crypton-I	1258714	1258933	1408	-	.	ID="RND-6_FAMILY-470";Tend="1018";Tstart="799";shortTE="F";uid="0eea34de-1ca8-47e5-adc2-e5273b3ddbde"
WOFM01000506.1	RepeatMasker	Unknown	1387504	1387798	1524	-	.	ID="RND-4_FAMILY-1923";Tend="1276";Tstart="965";shortTE="F";uid="132c0902-f228-40c7-85e1-bee25148b0a2"
WOFM01000506.1	RepeatMasker	Unknown	471959	472181	408	-	.	ID="RND-6_FAMILY-3674";Tend="1160";Tstart="957";shortTE="F";uid="8869f022-8c44-41fe-ae6c-ca69623e0d8a"
WOFM01000506.1	RepeatMasker	Unknown	199105	200641	13066	-	.	ID="RND-5_FAMILY-5862";Tend="2725";Tstart="1195";shortTE="F";uid="4f8bdab6-7de7-440e-946d-da48e3066a7f"
WOFM01000506.1	RepeatMasker	LINE/CR1	30188	30744	2181	-	.	ID="RND-5_FAMILY-655";Tend="1397";Tstart="798";shortTE="F";uid="bfd4e3f8-c75e-4595-8386-40ea3381c300"
WOFM01000506.1	RepeatMasker	Unknown	684508	685014	2319	-	.	ID="RND-5_FAMILY-830";Tend="1462";Tstart="937";shortTE="F";uid="4fb50c8b-221a-4935-a884-2d67aef15cb4"
WOFM01000506.1	RepeatMasker	Unknown	538548	538825	1495	-	.	ID="RND-1_FAMILY-117";Tend="1225";Tstart="883";shortTE="F";uid="2e10ed85-5564-41af-90aa-e0f1c94c0603"
WOFM01000506.1	RepeatMasker	Unknown	145253	145450	1331	-	.	ID="RND-1_FAMILY-624";Tend="1156";Tstart="960";shortTE="F";uid="f20df3b1-6260-4580-8088-48da7bba7caf"
WOFM01000506.1	RepeatMasker	DNA/TcMar-Tc4	278692	279587	5465	-	.	ID="RND-1_FAMILY-77";Tend="1879";Tstart="920";shortTE="F";uid="b6a83aa1-1fb9-42ca-9deb-e41c622bbb0e"
WOFM01000506.1	RepeatMasker	Unknown	680561	680802	796	-	.	ID="RND-5_FAMILY-1913";Tend="1319";Tstart="1054";shortTE="F";uid="74a13b83-a158-482d-a275-9a8e6b601bf8"
WOFM01000506.1	RepeatMasker	DNA/Crypton-I	388006	388120	866	-	.	ID="RND-1_FAMILY-57";Tend="1527";Tstart="1413";shortTE="F";uid="e2d81ef1-234a-4dcc-a0ca-f35a669121d6"
WOFM01000506.1	RepeatMasker	DNA/Crypton-I	536272	536459	914	-	.	ID="RND-1_FAMILY-337";Tend="1068";Tstart="888";shortTE="F";uid="30108be8-1865-401c-914a-b9a649cff287"
WOFM01000506.1	RepeatMasker	Unknown	134479	134643	572	-	.	ID="RND-5_FAMILY-1089";Tend="1305";Tstart="1154";shortTE="F";uid="cd430dc5-04be-465b-bf59-09d7ef656764"
WOFM01000506.1	RepeatMasker	DNA/Crypton-I	332633	332801	1189	-	.	ID="RND-6_FAMILY-3104";Tend="1477";Tstart="1309";shortTE="F";uid="815389b4-8ba0-4f7d-823a-7dbc02e479dc"
WOFM01000506.1	RepeatMasker	DNA/Sola-2	203754	204157	1680	-	.	ID="RND-6_FAMILY-1371";Tend="1502";Tstart="1090";shortTE="F";uid="9bb34163-6cc2-49d3-aee1-ac9d9be1d0af"
WOFM01000506.1	RepeatMasker	LINE/Penelope	539398	539631	427	-	.	ID="RND-6_FAMILY-5286";Tend="822";Tstart="605";shortTE="F";uid="f6b21cb2-7148-42ac-a5e6-11ea20913e3e"
WOFM01000506.1	RepeatMasker	Unknown	1120146	1120527	2103	-	.	ID="RND-5_FAMILY-2558";Tend="1545";Tstart="1167";shortTE="F";uid="0a989ccd-abc8-4e4f-befb-303b4261771c"
WOFM01000506.1	RepeatMasker	Unknown	62214	62435	999	-	.	ID="RND-1_FAMILY-117";Tend="1225";Tstart="963";shortTE="F";uid="8088c02b-400c-4091-9373-83971275e6c2"
WOFM01000506.1	RepeatMasker	DNA/Kolobok-T2	785120	785617	2901	-	.	ID="RND-1_FAMILY-269";Tend="678";Tstart="183";shortTE="F";uid="d116dca0-0997-49bf-868a-ca3657452b47"
WOFM01000506.1	RepeatMasker	LTR/Copia	223001	223713	6132	-	.	ID="RND-5_FAMILY-1808";Tend="3191";Tstart="2479";shortTE="F";uid="2276fcee-5b49-4025-b688-ffd37ec4c36e"
WOFM01000506.1	RepeatMasker	Unknown	1101273	1101444	466	-	.	ID="RND-5_FAMILY-487";Tend="1212";Tstart="1045";shortTE="F";uid="4e82078a-70b7-42f1-b397-85fcd8147169"
WOFM01000506.1	RepeatMasker	Unknown	270368	270809	1331	-	.	ID="RND-1_FAMILY-34";TEgroup="ctg_451%7CRND-1_FAMILY-34%7C1";Tend="1718";Tstart="936";shortTE="F";uid="ccd35118-e107-401d-a26f-bc93b9f00ad8"
WOFM01000506.1	RepeatMasker	Unknown	91068	91264	1296	-	.	ID="RND-1_FAMILY-197";Tend="1131";Tstart="901";shortTE="F";uid="612b2c40-2c78-4fd6-ad7e-9634a4d9f83d"
WOFM01000506.1	RepeatMasker	Unknown	699071	699201	588	-	.	ID="RND-4_FAMILY-900";Tend="1640";Tstart="1514";shortTE="F";uid="c714ce03-28b6-4874-954e-583c7599d76f"
WOFM01000506.1	RepeatMasker	Unknown	697261	698078	4599	-	.	ID="RND-1_FAMILY-877";Tend="1739";Tstart="937";shortTE="F";uid="62e4929b-9d3d-4520-9b7e-5491c728cb49"
WOFM01000506.1	RepeatMasker	Unknown	333749	335152	6822	-	.	ID="RND-6_FAMILY-517";Tend="2246";Tstart="828";shortTE="F";uid="73956e3c-cf05-4964-9db2-4c3bca72e0ba"
WOFM01000506.1	RepeatMasker	Unknown	964203	965150	7372	-	.	ID="RND-1_FAMILY-0";Tend="1810";Tstart="859";shortTE="F";uid="5db938a6-4556-4de4-9dcd-f4fc2beefd79"
WOFM01000506.1	RepeatMasker	Unknown	615032	615593	3352	-	.	ID="RND-6_FAMILY-9161";Tend="1363";Tstart="795";shortTE="F";uid="23f9fc15-15ee-4426-ad1c-ff8478a0d638"
WOFM01000506.1	RepeatMasker	Unknown	38897	39293	2415	-	.	ID="RND-1_FAMILY-720";Tend="1489";Tstart="1097";shortTE="F";uid="e1ebbe72-8e48-4e4b-8dd9-55f8e133b939"
WOFM01000506.1	RepeatMasker	LTR/Copia	696046	696146	417	-	.	ID="RND-4_FAMILY-551";Tend="3457";Tstart="3356";shortTE="F";uid="8729eed3-3102-497f-8146-9e0e8852eb63"
WOFM01000506.1	RepeatMasker	Unknown	452914	453459	1502	-	.	ID="RND-5_FAMILY-211";Tend="1533";Tstart="953";shortTE="F";uid="1b5548f4-7a0b-4eb4-976c-fca24b19044e"
WOFM01000506.1	RepeatMasker	LTR/Copia	945585	945811	1630	-	.	ID="RND-1_FAMILY-123";Tend="4258";Tstart="4033";shortTE="F";uid="8487aba9-a7c4-45d7-8cca-17a899baf7f5"
WOFM01000506.1	RepeatMasker	Unknown	1382039	1382699	4496	-	.	ID="RND-5_FAMILY-1089";Tend="1513";Tstart="866";shortTE="F";uid="2f1664c0-7216-4562-8be2-9a9a31e71654"
WOFM01000506.1	RepeatMasker	LINE/L2	669760	673390	20699	-	.	ID="RND-1_FAMILY-250";TEgroup="ctg_451%7CRND-1_FAMILY-250%7C1";Tend="4942";Tstart="820";shortTE="F";uid="6dc670d6-469b-4964-a3d1-3fd69e053f21"
WOFM01000506.1	RepeatMasker	Unknown	1104889	1105247	600	-	.	ID="RND-5_FAMILY-319";TEgroup="ctg_451%7CRND-5_FAMILY-319%7C1";Tend="2440";Tstart="691";shortTE="T";uid="6be718e2-e6e9-4120-8d6d-041847cd6e86"
WOFM01000506.1	RepeatMasker	LINE/CR1	595175	595480	2325	-	.	ID="RND-1_FAMILY-496";Tend="1061";Tstart="759";shortTE="F";uid="57fa6e82-b8fe-4e4d-9e3f-d524930d90b6"
WOFM01000506.1	RepeatMasker	DNA/Crypton-I	863270	863741	1440	-	.	ID="RND-3_FAMILY-131";Tend="1490";Tstart="1029";shortTE="F";uid="4641f69a-e1b3-4142-ac66-54ee59d64ec6"
WOFM01000506.1	RepeatMasker	LTR/Gypsy	912529	912997	4066	-	.	ID="RND-1_FAMILY-25";Tend="1495";Tstart="1018";shortTE="F";uid="5bedad9b-68cf-44d8-8bd9-61fd48e78c5f"
WOFM01000506.1	RepeatMasker	DNA/Kolobok-T2	457887	458262	866	-	.	ID="RND-1_FAMILY-16";Tend="7031";Tstart="6642";shortTE="F";uid="2d18869b-cb6b-4444-a998-985371285b9d"
WOFM01000506.1	RepeatMasker	LINE/RTE-BovB	434036	434590	2954	-	.	ID="RND-3_FAMILY-11";Tend="1464";Tstart="931";shortTE="F";uid="6ed1f84a-66cc-4e42-85ff-eeded2f6e8cb"
WOFM01000506.1	RepeatMasker	LTR/Copia	756414	762905	39827	-	.	ID="RND-6_FAMILY-6362";Tend="7483";Tstart="367";shortTE="F";uid="01b76fbb-e5e5-41e7-a13c-e7a7382b2379"
WOFM01000506.1	RepeatMasker	Unknown	534841	535176	1330	-	.	ID="RND-1_FAMILY-195";Tend="1434";Tstart="1072";shortTE="F";uid="bc25015a-90cc-45f8-aca3-db987862b2af"
WOFM01000506.1	RepeatMasker	Unknown	94092	94345	1603	-	.	ID="RND-1_FAMILY-58";Tend="1253";Tstart="985";shortTE="F";uid="010ed12e-777f-4b58-b17f-9c5c9476229c"
WOFM01000506.1	RepeatMasker	Unknown	3675	4043	1587	-	.	ID="RND-1_FAMILY-771";Tend="1750";Tstart="1386";shortTE="F";uid="36fcca88-2c76-4035-a5b3-8b6ae69776bf"
WOFM01000506.1	RepeatMasker	DNA/TcMar-Mariner	587530	587735	401	-	.	ID="RND-6_FAMILY-9025";Tend="1861";Tstart="1652";shortTE="F";uid="b0ad0cd0-922f-4af1-939d-15dd38d6be07"
WOFM01000506.1	RepeatMasker	Unknown	1404782	1404895	675	-	.	ID="RND-3_FAMILY-213";Tend="982";Tstart="872";shortTE="F";uid="a5a63c2f-d20f-44b0-a67f-7c9c4bcda21e"
WOFM01000506.1	RepeatMasker	LINE/Penelope	390669	390959	445	-	.	ID="RND-6_FAMILY-5286";Tend="839";Tstart="558";shortTE="F";uid="aff5afb8-d235-493b-aca2-a8111fda2b8c"
WOFM01000506.1	RepeatMasker	Unknown	217284	217840	4356	-	.	ID="RND-1_FAMILY-145";Tend="2334";Tstart="1776";shortTE="F";uid="c1f7ba7c-22a6-4500-8dad-9f5f630582e3"
WOFM01000506.1	RepeatMasker	Unknown	168096	168503	1211	-	.	ID="RND-6_FAMILY-6444";Tend="1620";Tstart="1189";shortTE="F";uid="f7961c89-56b9-460d-a4c3-9290238d498d"
WOFM01000506.1	RepeatMasker	Unknown	769984	770154	427	-	.	ID="RND-6_FAMILY-4350";TEgroup="ctg_451%7CRND-6_FAMILY-4350%7C1";Tend="1070";Tstart="793";shortTE="T";uid="ab77d511-3969-4591-846e-3fa5be5dbfc9"
WOFM01000506.1	RepeatMasker	Unknown	368632	368851	2289	-	.	ID="RND-1_FAMILY-10";Tend="1695";Tstart="972";shortTE="F";uid="3de1255d-6a97-41e0-a8b4-cb85f3083022"
WOFM01000506.1	RepeatMasker	LTR/Copia	223711	226420	22771	-	.	ID="RND-1_FAMILY-1020";Tend="3628";Tstart="916";shortTE="F";uid="eb2e5dbc-f889-4480-87e3-cd2e28320be5"
WOFM01000506.1	RepeatMasker	LTR/Gypsy	474075	475320	7764	-	.	ID="RND-1_FAMILY-11";Tend="2167";Tstart="814";shortTE="F";uid="c649d2ec-cf5f-49ba-ae39-8ac5f9f8c403"
WOFM01000506.1	RepeatMasker	Unknown	753065	753204	764	-	.	ID="RND-6_FAMILY-15";Tend="1778";Tstart="1638";shortTE="F";uid="f3e6caa8-48ee-4baf-980c-ddd29b4c1f4e"
WOFM01000506.1	RepeatMasker	DNA/hAT-Ac	1028572	1028797	550	-	.	ID="RND-5_FAMILY-581";Tend="1218";Tstart="941";shortTE="F";uid="4dcd8759-6005-47b1-ac7a-aa16ab7bd747"
WOFM01000506.1	RepeatMasker	LTR/Copia	956083	956409	1992	-	.	ID="RND-2_FAMILY-293";Tend="8265";Tstart="7944";shortTE="F";uid="4194b61d-2327-4c63-b620-0110cbd92c0d"
WOFM01000506.1	RepeatMasker	Unknown	753202	753507	1653	-	.	ID="RND-3_FAMILY-764";Tend="1329";Tstart="1013";shortTE="F";uid="eee190b8-e786-449b-87a7-d53ecff7172d"
WOFM01000506.1	RepeatMasker	Unknown	728256	728688	3436	-	.	ID="RND-1_FAMILY-901";Tend="1447";Tstart="1015";shortTE="F";uid="57c9136a-fa2b-48b1-9a12-30a9963da135"
WOFM01000506.1	RepeatMasker	Unknown	996707	997151	2083	-	.	ID="RND-3_FAMILY-391";Tend="1796";Tstart="1332";shortTE="F";uid="0996b988-408d-4241-91e7-f2897d28b586"
WOFM01000506.1	RepeatMasker	Unknown	466582	467596	4700	-	.	ID="RND-6_FAMILY-357";Tend="1927";Tstart="845";shortTE="F";uid="2539b900-a67b-4028-8a57-59d77545404f"
WOFM01000506.1	RepeatMasker	LTR/Gypsy	1389793	1390093	1169	-	.	ID="RND-1_FAMILY-150";Tend="8034";Tstart="7778";shortTE="F";uid="c0c25667-556c-4dc9-bb80-7ee2c55f0a01"
WOFM01000506.1	RepeatMasker	Unknown	1223703	1223806	508	-	.	ID="RND-4_FAMILY-305";Tend="1011";Tstart="905";shortTE="F";uid="0ad4f752-9bd6-406f-beff-57fb009a08af"
WOFM01000506.1	RepeatMasker	DNA/Crypton-I	105852	106287	2657	-	.	ID="RND-6_FAMILY-470";Tend="1799";Tstart="1336";shortTE="F";uid="cd3f3cac-9d50-4168-9d81-16eed3133022"
WOFM01000506.1	RepeatMasker	LINE/CR1	598208	598426	1258	-	.	ID="RND-1_FAMILY-496";Tend="973";Tstart="760";shortTE="F";uid="28ff4213-fd72-47e9-a327-5570ed5084a2"
WOFM01000506.1	RepeatMasker	Unknown	877327	877542	986	-	.	ID="RND-5_FAMILY-123";Tend="3192";Tstart="2977";shortTE="F";uid="454e4243-ec0a-4772-9538-0a4e11e83fb3"
WOFM01000506.1	RepeatMasker	Unknown	768550	768740	1366	-	.	ID="RND-5_FAMILY-290";Tend="1342";Tstart="1158";shortTE="F";uid="3f888ff4-6f47-4ce0-828f-4da70dcf8f31"
WOFM01000506.1	RepeatMasker	Unknown	634736	634946	1126	-	.	ID="RND-1_FAMILY-197";Tend="1147";Tstart="907";shortTE="F";uid="1f8e6949-fd76-48b3-ad67-9c03cc5fe999"
WOFM01000506.1	RepeatMasker	Unknown	1397712	1398441	4728	-	.	ID="RND-6_FAMILY-1182";Tend="1705";Tstart="948";shortTE="F";uid="c4131198-c2d1-4653-ba28-06c899d4a568"
WOFM01000506.1	RepeatMasker	LTR/Gypsy	1395814	1396266	3760	-	.	ID="RND-1_FAMILY-226";Tend="7705";Tstart="7253";shortTE="F";uid="4c939381-0dfe-4fae-bd8f-431905dfec65"
WOFM01000506.1	RepeatMasker	Unknown	202553	202730	1154	-	.	ID="RND-5_FAMILY-2154";Tend="1133";Tstart="951";shortTE="F";uid="ffe89d3d-c6b9-4960-908f-0ee12d4ac0d2"
WOFM01000506.1	RepeatMasker	LTR/Gypsy	1392638	1393076	3615	-	.	ID="RND-6_FAMILY-550";Tend="7812";Tstart="7369";shortTE="F";uid="a43d0836-618c-42ac-b360-ad802d4762f4"
WOFM01000506.1	RepeatMasker	Unknown	1159472	1160394	4376	-	.	ID="RND-1_FAMILY-10";Tend="1870";Tstart="240";shortTE="F";uid="898bf9b8-06b2-417f-9cbe-0d6d04475f08"
WOFM01000506.1	RepeatMasker	Unknown	866768	867088	2366	-	.	ID="RND-6_FAMILY-1824";Tend="1266";Tstart="957";shortTE="F";uid="bd8f4f4b-b7fd-44e6-807c-7921fa365c2e"
WOFM01000506.1	RepeatMasker	LTR/Copia	311803	312100	2048	-	.	ID="RND-6_FAMILY-152";Tend="7870";Tstart="7545";shortTE="F";uid="9f10d6fa-0e0c-4903-92b3-f28233ab941a"
WOFM01000506.1	RepeatMasker	Unknown	40149	40421	459	-	.	ID="RND-1_FAMILY-383";Tend="1349";Tstart="1057";shortTE="F";uid="f90eda4e-9c96-4855-b6d0-4f1771000e55"
WOFM01000506.1	RepeatMasker	Unknown	351284	351674	1140	-	.	ID="RND-4_FAMILY-2362";Tend="1870";Tstart="1417";shortTE="F";uid="0f137f4e-dfaa-42d6-869d-af13c5092c66"
WOFM01000506.1	RepeatMasker	Unknown	976466	976650	1124	-	.	ID="RND-1_FAMILY-438";Tend="1161";Tstart="960";shortTE="F";uid="0d343d5e-8da8-44e7-bd70-def759addadc"
WOFM01000506.1	RepeatMasker	Unknown	708155	708287	419	-	.	ID="RND-6_FAMILY-2949";Tend="817";Tstart="676";shortTE="F";uid="ea717b04-082b-4425-b4df-9c57e7436123"
WOFM01000506.1	RepeatMasker	Unknown	190048	190366	52125	-	.	ID="RND-1_FAMILY-1013";Tend="921";Tstart="608";shortTE="F";uid="22b95cfe-98ca-4bb7-8b81-3d699a848576"
WOFM01000506.1	RepeatMasker	Unknown	1030379	1030609	895	-	.	ID="RND-1_FAMILY-175";Tend="1047";Tstart="867";shortTE="F";uid="0f600026-b2fe-47f4-950d-f1dd9cfc4c38"
WOFM01000506.1	RepeatMasker	DNA/TcMar-Tc4	295396	295562	957	-	.	ID="RND-1_FAMILY-77";Tend="937";Tstart="787";shortTE="F";uid="d5c099b4-a7f7-4e09-921c-9426a494ef28"
WOFM01000506.1	RepeatMasker	Unknown	206252	206381	566	-	.	ID="RND-1_FAMILY-258";Tend="1057";Tstart="917";shortTE="F";uid="e03474d1-8f1c-483d-b254-0720ddd49484"
WOFM01000506.1	RepeatMasker	DNA/Crypton-I	1192382	1192888	2676	-	.	ID="RND-1_FAMILY-337";Tend="1413";Tstart="917";shortTE="F";uid="685aeb11-c155-4778-a8e6-41c433823a20"
WOFM01000506.1	RepeatMasker	Unknown	80908	81073	773	-	.	ID="RND-1_FAMILY-126";Tend="1782";Tstart="1621";shortTE="F";uid="1a45a3fc-04a2-40bf-9939-7de7beee46c2"
WOFM01000506.1	RepeatMasker	Unknown	575581	576143	2961	-	.	ID="RND-4_FAMILY-413";Tend="1524";Tstart="923";shortTE="F";uid="ec5bcb72-124b-49f6-a9df-9d01b0d6c77b"
WOFM01000506.1	RepeatMasker	Unknown	614052	615035	7257	-	.	ID="RND-6_FAMILY-8766";Tend="1975";Tstart="970";shortTE="F";uid="e84ee90b-8d8b-4144-b437-867571936134"
WOFM01000506.1	RepeatMasker	Unknown	51195	52224	8118	-	.	ID="RND-1_FAMILY-607";Tend="1820";Tstart="791";shortTE="F";uid="6dddeefb-6cd6-41a5-876b-9abe17aea7c7"
WOFM01000506.1	RepeatMasker	Unknown	1172465	1172767	1062	-	.	ID="RND-1_FAMILY-10";Tend="1277";Tstart="969";shortTE="F";uid="75206d61-0e50-4a7a-b9b8-df15a9f48024"
WOFM01000506.1	RepeatMasker	Unknown	144667	144958	1800	-	.	ID="RND-1_FAMILY-624";Tend="1430";Tstart="1147";shortTE="F";uid="4e147493-ecf2-4b5f-b60c-50968498ecbe"
WOFM01000506.1	RepeatMasker	LTR/Copia	597083	597345	1991	-	.	ID="RND-1_FAMILY-113";Tend="1131";Tstart="871";shortTE="F";uid="d616493e-c552-46fe-baa9-682c2cec030f"
WOFM01000506.1	RepeatMasker	Unknown	456859	457324	869	-	.	ID="RND-6_FAMILY-3132";Tend="1664";Tstart="1244";shortTE="F";uid="f4c23217-7a04-4a52-948c-539411fd1016"
WOFM01000506.1	RepeatMasker	Unknown	921715	921906	1278	-	.	ID="RND-5_FAMILY-1933";Tend="1179";Tstart="987";shortTE="F";uid="7d4851bc-2cbb-4cc3-bfd1-fbeff718a432"
WOFM01000506.1	RepeatMasker	Unknown	1030112	1030290	1452	-	.	ID="RND-1_FAMILY-70";Tend="1174";Tstart="996";shortTE="F";uid="d9ea71cf-c007-4f1f-95e5-95c7c583cce7"
WOFM01000506.1	RepeatMasker	Unknown	97633	97786	419	-	.	ID="RND-1_FAMILY-668";Tend="1218";Tstart="1079";shortTE="F";uid="c6e6879e-b389-4f9c-ac5c-5751f01e6033"
WOFM01000506.1	RepeatMasker	Unknown	169679	169927	1654	-	.	ID="RND-1_FAMILY-590";Tend="1577";Tstart="1329";shortTE="F";uid="d912bd77-e40b-4dd4-889e-532d3385a122"
WOFM01000506.1	RepeatMasker	Unknown	493662	493988	1619	-	.	ID="RND-1_FAMILY-495";Tend="1253";Tstart="921";shortTE="F";uid="bedacd14-fc24-41b9-9cab-80df2fd1b222"
WOFM01000506.1	RepeatMasker	Unknown	271590	272250	2377	-	.	ID="RND-1_FAMILY-34";Tend="1806";Tstart="996";shortTE="F";uid="29cdb190-fb7d-4cdc-82ab-f03bb1f385e5"
WOFM01000506.1	RepeatMasker	DNA/Crypton-I	1116343	1116628	1944	-	.	ID="RND-1_FAMILY-30";Tend="1209";Tstart="924";shortTE="F";uid="b17ee37b-2b86-40a4-b40c-cc8aa878b88d"
WOFM01000506.1	RepeatMasker	DNA/Crypton-I	730253	730401	492	-	.	ID="RND-1_FAMILY-254";Tend="1103";Tstart="943";shortTE="F";uid="2919e20f-ae6b-403f-9b1f-cd8903b769a1"
WOFM01000506.1	RepeatMasker	DNA/TcMar-Tc1	514499	514641	801	-	.	ID="RND-6_FAMILY-1200";Tend="1105";Tstart="965";shortTE="F";uid="9f40e6ab-97bd-454a-9e42-a5fbf6566943"
WOFM01000506.1	RepeatMasker	Unknown	476446	476715	989	-	.	ID="RND-4_FAMILY-282";Tend="1262";Tstart="960";shortTE="F";uid="97893226-f631-4eff-bb91-21faa0cac992"
WOFM01000506.1	RepeatMasker	Unknown	1408550	1408775	819	-	.	ID="RND-2_FAMILY-36";Tend="1104";Tstart="867";shortTE="F";uid="3980b719-2ea8-430e-9964-80d945c4efd9"
WOFM01000506.1	RepeatMasker	Unknown	267707	268346	4334	-	.	ID="RND-1_FAMILY-675";Tend="1570";Tstart="941";shortTE="F";uid="9840e473-b9d8-4709-b74c-f1fbbf939acc"
WOFM01000506.1	RepeatMasker	Unknown	1180018	1180170	503	-	.	ID="RND-1_FAMILY-595";Tend="1132";Tstart="981";shortTE="F";uid="cd853e1d-e3ba-4ed0-8f4d-70176c13b966"
WOFM01000506.1	RepeatMasker	Unknown	792003	792460	2320	-	.	ID="RND-5_FAMILY-3502";Tend="1492";Tstart="1048";shortTE="F";uid="18026d60-5703-4fad-9e43-8ec39f5901fc"
WOFM01000506.1	RepeatMasker	Unknown	720465	720988	1412	-	.	ID="RND-5_FAMILY-1248";Tend="1496";Tstart="957";shortTE="F";uid="0b5294ec-554c-40a5-888f-6d43e40178dd"
WOFM01000506.1	RepeatMasker	Unknown	72529	73091	2939	-	.	ID="RND-4_FAMILY-2362";Tend="1399";Tstart="889";shortTE="F";uid="528e62fd-102a-4d43-80b4-144d4aa468d7"
WOFM01000506.1	RepeatMasker	Unknown	152171	152444	803	-	.	ID="RND-1_FAMILY-338";Tend="1226";Tstart="977";shortTE="F";uid="a6cc121c-16a4-4810-b2cf-f6fa614876b8"
WOFM01000506.1	RepeatMasker	Unknown	530452	530717	940	-	.	ID="RND-5_FAMILY-647";Tend="1199";Tstart="897";shortTE="F";uid="7da9742e-910c-46cc-86c0-3414bceea376"
WOFM01000506.1	RepeatMasker	Unknown	200626	201086	2381	-	.	ID="RND-5_FAMILY-784";Tend="1496";Tstart="1026";shortTE="F";uid="084ad864-fb5d-4bf2-8c7a-3af8a77ced0e"
WOFM01000506.1	RepeatMasker	DNA/Crypton-I	984969	985313	978	-	.	ID="RND-4_FAMILY-334";Tend="1678";Tstart="1308";shortTE="F";uid="963a853f-b75e-4ee7-8e89-1259f64fa2da"
WOFM01000506.1	RepeatMasker	Unknown	1071996	1072198	1162	-	.	ID="RND-3_FAMILY-291";Tend="1207";Tstart="969";shortTE="F";uid="5978e3c4-4435-46b7-9b31-d8f312e797c3"
WOFM01000506.1	RepeatMasker	LTR/Gypsy	222760	223001	1572	-	.	ID="RND-1_FAMILY-651";Tend="8114";Tstart="7875";shortTE="F";uid="d6696efb-0615-4b0e-988d-367c238d03e3"
WOFM01000506.1	RepeatMasker	DNA/Crypton-I	729912	730080	1051	-	.	ID="RND-1_FAMILY-254";Tend="1497";Tstart="1330";shortTE="F";uid="cbd030b8-18b7-418a-a5cf-f60b215240e6"
WOFM01000506.1	RepeatMasker	Unknown	1078975	1079122	638	-	.	ID="RND-4_FAMILY-1923";Tend="1121";Tstart="967";shortTE="F";uid="8ca37c96-b054-47e3-b330-30d90dc019c3"
WOFM01000506.1	RepeatMasker	Unknown	1007627	1008177	3819	-	.	ID="RND-4_FAMILY-1467";Tend="1282";Tstart="744";shortTE="F";uid="abf3282d-ae8c-4063-84ed-e3fd4ee9f3f4"
WOFM01000506.1	RepeatMasker	LTR/Gypsy	636194	643035	57881	-	.	ID="RND-3_FAMILY-235";Tend="7694";Tstart="802";shortTE="F";uid="410cf5ee-d786-40fd-bd75-d1bb3588f1f0"
WOFM01000506.1	RepeatMasker	LTR/Gypsy	902514	906201	10350	-	.	ID="RND-1_FAMILY-226";TEgroup="ctg_451%7CRND-1_FAMILY-226%7C1";Tend="7188";Tstart="3010";shortTE="F";uid="f704d055-fbd5-4f51-b264-749153e6a4f9"
WOFM01000506.1	RepeatMasker	Unknown	687972	688108	405	-	.	ID="RND-6_FAMILY-1056";Tend="1187";Tstart="1067";shortTE="F";uid="c1b9ff9e-5e67-4abb-b8ac-202179c15e16"
WOFM01000506.1	RepeatMasker	Unknown	1206497	1207020	1267	-	.	ID="RND-1_FAMILY-10";Tend="1451";Tstart="966";shortTE="F";uid="3d1cee9b-9383-4d29-aa69-9631aeaa5546"
WOFM01000506.1	RepeatMasker	Unknown	28770	28975	645	-	.	ID="RND-1_FAMILY-328";Tend="1284";Tstart="1076";shortTE="F";uid="46cd987a-dbf3-4d8c-9f4b-071145753614"
WOFM01000506.1	RepeatMasker	Unknown	695179	695461	1021	-	.	ID="RND-6_FAMILY-7920";Tend="1387";Tstart="1088";shortTE="F";uid="c0de1daf-5f9e-460e-85b4-405187402e79"
WOFM01000506.1	RepeatMasker	Unknown	1050794	1051160	1307	-	.	ID="RND-4_FAMILY-411";Tend="1341";Tstart="998";shortTE="F";uid="66a720bb-9614-46f4-b365-72b2647b07a9"
WOFM01000506.1	RepeatMasker	Unknown	716882	717105	928	-	.	ID="RND-5_FAMILY-4056";Tend="1246";Tstart="993";shortTE="F";uid="16e9cf3b-f6c2-4730-9653-8e651a0b23f3"
WOFM01000506.1	RepeatMasker	Unknown	1393196	1393621	2686	-	.	ID="RND-6_FAMILY-446";Tend="1702";Tstart="1293";shortTE="F";uid="d02929b8-afcc-4388-8821-46718744fa94"
WOFM01000506.1	RepeatMasker	DNA/TcMar-Mariner	491294	491991	3514	-	.	ID="RND-1_FAMILY-683";Tend="1722";Tstart="951";shortTE="F";uid="166a8317-1d02-4b25-b654-797ae56bd606"
WOFM01000506.1	RepeatMasker	Unknown	559589	560050	1723	-	.	ID="RND-4_FAMILY-411";Tend="1294";Tstart="823";shortTE="F";uid="c4f08a71-d183-4c75-852e-da48b10a3ea9"
WOFM01000506.1	RepeatMasker	Unknown	1162729	1163010	420	-	.	ID="RND-1_FAMILY-141";Tend="1200";Tstart="939";shortTE="F";uid="0bb0d9f7-ca9f-4578-b5a9-54bf9e65eeed"
WOFM01000506.1	RepeatMasker	Unknown	1049872	1049991	614	-	.	ID="RND-5_FAMILY-2147";Tend="1678";Tstart="1557";shortTE="F";uid="6b6f2622-7417-4858-aad8-30182f79e997"
WOFM01000506.1	RepeatMasker	DNA/TcMar-Fot1	1390053	1390618	3759	-	.	ID="RND-1_FAMILY-489";Tend="1472";Tstart="899";shortTE="F";uid="c10804af-31fa-429b-ac4c-60504fead0b6"
WOFM01000506.1	RepeatMasker	Unknown	1369062	1369396	1368	-	.	ID="RND-4_FAMILY-2933";Tend="1367";Tstart="1012";shortTE="F";uid="803fbcee-61de-4f18-9a73-b0f205db1d9e"
WOFM01000506.1	RepeatMasker	Unknown	142587	142711	409	-	.	ID="RND-1_FAMILY-10";Tend="1103";Tstart="981";shortTE="F";uid="d96e0c03-6258-4607-8a81-3964c73bffb7"
WOFM01000506.1	RepeatMasker	LTR/Pao	1417200	1419366	42325	-	.	ID="RND-5_FAMILY-1473";Tend="5231";Tstart="3141";shortTE="F";uid="23192a30-d8ab-4a33-8e5a-75c3900200a1"
WOFM01000506.1	RepeatMasker	DNA/TcMar-Fot1	1389440	1389821	2555	-	.	ID="RND-1_FAMILY-655";Tend="1961";Tstart="1563";shortTE="F";uid="663eb5aa-48dd-4935-9367-7dcc0a43d832"
WOFM01000506.1	RepeatMasker	Unknown	858381	858756	3211	-	.	ID="RND-1_FAMILY-396";Tend="1272";Tstart="897";shortTE="F";uid="ee4b7615-3214-481f-862a-28751a51e9bd"
WOFM01000506.1	RepeatMasker	Unknown	126971	129175	17043	-	.	ID="RND-6_FAMILY-1291";Tend="2663";Tstart="458";shortTE="F";uid="65936177-d0c1-4b5b-a946-d1893250b6e4"
WOFM01000506.1	RepeatMasker	LINE/L2	531256	531420	488	-	.	ID="RND-5_FAMILY-2134";Tend="956";Tstart="792";shortTE="F";uid="bbb1c239-3992-47e8-8547-a146554eef65"
WOFM01000506.1	RepeatMasker	Unknown	893448	894131	3102	-	.	ID="RND-4_FAMILY-1347";Tend="1841";Tstart="1164";shortTE="F";uid="c230964c-b7f9-4c90-84e7-21798060268f"
WOFM01000506.1	RepeatMasker	RC/Helitron	457367	457932	3211	-	.	ID="RND-1_FAMILY-1113";Tend="1637";Tstart="1129";shortTE="F";uid="f68bd749-54bc-402c-9913-11da1d2b1935"
WOFM01000506.1	RepeatMasker	LTR/Pao	118710	126970	44138	-	.	ID="RND-6_FAMILY-1292";Tend="10680";Tstart="2155";shortTE="F";uid="1f5eff35-df40-422b-af91-a9eb8eabc766"
WOFM01000506.1	RepeatMasker	LTR/Pao	189563	190047	2580	-	.	ID="RND-1_FAMILY-196";Tend="471";Tstart="4";shortTE="F";uid="aa06f588-dfaa-4e6e-b807-0ac576322526"
WOFM01000506.1	RepeatMasker	Unknown	830305	830652	921	-	.	ID="RND-4_FAMILY-688";Tend="1341";Tstart="988";shortTE="F";uid="e654c9f0-e24c-4c7e-bcf7-ff66798273b0"
WOFM01000506.1	RepeatMasker	Unknown	354660	355197	1134	-	.	ID="RND-4_FAMILY-1083";Tend="1752";Tstart="984";shortTE="F";uid="58c31229-0baf-43d1-b896-9e93462ee8bd"
WOFM01000506.1	RepeatMasker	Unknown	1202695	1203041	2442	-	.	ID="RND-4_FAMILY-986";Tend="1374";Tstart="1029";shortTE="F";uid="652c9b76-1dbd-4681-9e18-387268371d42"
WOFM01000506.1	RepeatMasker	Unknown	398928	399501	1426	-	.	ID="RND-1_FAMILY-933";TEgroup="ctg_451%7CRND-1_FAMILY-933%7C2";Tend="1459";Tstart="974";shortTE="F";uid="d6d79ae8-16f0-4847-99af-d84d06bd9640"
WOFM01000506.1	RepeatMasker	LINE/RTE-BovB	366856	367000	554	-	.	ID="RND-1_FAMILY-691";Tend="1589";Tstart="1439";shortTE="F";uid="d4120ffe-f724-462a-b7b4-161479565a6d"
WOFM01000506.1	RepeatMasker	RC/Helitron	417226	418524	7475	-	.	ID="RND-5_FAMILY-1749";Tend="2093";Tstart="787";shortTE="F";uid="cf64c510-ecb2-4035-9741-495633f0cf4f"
WOFM01000506.1	RepeatMasker	Unknown	730397	730659	1071	-	.	ID="RND-1_FAMILY-208";Tend="1381";Tstart="1114";shortTE="F";uid="5eeaf444-4dce-4236-b7e2-f4b9e776a1b1"
WOFM01000506.1	RepeatMasker	Unknown	1414599	1414800	1352	-	.	ID="RND-1_FAMILY-1099";Tend="1074";Tstart="868";shortTE="F";uid="5a2fbfc2-3100-4e39-8d5f-2613dbb43522"
WOFM01000506.1	RepeatMasker	RC/Helitron	461282	461520	654	-	.	ID="RND-1_FAMILY-1113";TEgroup="ctg_451%7CRND-1_FAMILY-1113%7C1";Tend="1370";Tstart="857";shortTE="T";uid="15f77166-6231-4cae-ba85-7a2f210fb1a1"
WOFM01000506.1	RepeatMasker	Unknown	229702	230068	1188	-	.	ID="RND-6_FAMILY-14885";TEgroup="ctg_451%7CRND-6_FAMILY-14885%7C1";Tend="1953";Tstart="726";shortTE="F";uid="215a4305-0cd6-4a86-b7f1-778f8aa4e7a4"
WOFM01000506.1	RepeatMasker	LTR/Copia	226639	226820	1569	-	.	ID="RND-1_FAMILY-1020";Tend="9039";Tstart="8858";shortTE="F";uid="3e61fe90-5227-4d0e-921c-3d459bb88ff4"
WOFM01000506.1	RepeatMasker	DNA/TcMar-Tc1	387457	387709	970	-	.	ID="RND-6_FAMILY-1200";Tend="1236";Tstart="956";shortTE="F";uid="c43b0d91-56b7-45c5-ab51-e2dade7972cf"
WOFM01000506.1	RepeatMasker	Unknown	211169	211539	2224	-	.	ID="RND-4_FAMILY-986";Tend="1380";Tstart="1013";shortTE="F";uid="51d8c203-baa7-4116-ad4a-0b3539a0c730"
WOFM01000506.1	RepeatMasker	Unknown	595671	596425	4482	-	.	ID="RND-5_FAMILY-3423";Tend="1604";Tstart="841";shortTE="F";uid="94b12cac-a41e-42af-8362-cd9a92c6dad0"
WOFM01000506.1	RepeatMasker	Unknown	388128	388252	521	-	.	ID="RND-5_FAMILY-536";Tend="323";Tstart="198";shortTE="F";uid="3b747674-0726-4345-a6a0-5fd9a74c0d34"
WOFM01000506.1	RepeatMasker	Unknown	5583	6071	2344	-	.	ID="RND-3_FAMILY-391";Tend="1409";Tstart="886";shortTE="F";uid="b833f132-6fcd-40b0-ba12-c8627a860916"
WOFM01000506.1	RepeatMasker	Unknown	312178	312396	1400	-	.	ID="RND-5_FAMILY-647";Tend="1204";Tstart="985";shortTE="F";uid="aadaa2d9-15cb-4530-a4fb-c7bb9b2cfc03"
WOFM01000506.1	RepeatMasker	Unknown	1379462	1379808	431	-	.	ID="RND-6_FAMILY-341";Tend="2201";Tstart="1864";shortTE="F";uid="2afa90ed-8544-4b95-bada-ddb8c0aa1a45"
WOFM01000506.1	RepeatMasker	Unknown	340675	340870	1726	-	.	ID="RND-6_FAMILY-134";Tend="689";Tstart="494";shortTE="F";uid="d08d019c-e530-43e7-a87f-96d78ccc1c2d"
WOFM01000506.1	RepeatMasker	LTR/Copia	874030	874459	596	-	.	ID="RND-6_FAMILY-617";Tend="1787";Tstart="1357";shortTE="F";uid="064fdef2-d3e6-4a4b-a303-1ef99daa8d1f"
WOFM01000506.1	RepeatMasker	DNA/CMC-Chapaev-3	690996	691487	2523	-	.	ID="RND-1_FAMILY-472";Tend="1562";Tstart="939";shortTE="F";uid="0f0fc274-c2b6-4283-a7c9-aec951722338"
WOFM01000506.1	RepeatMasker	LINE/R2-NeSL	70753	71031	1058	-	.	ID="RND-3_FAMILY-38";Tend="1327";Tstart="1040";shortTE="F";uid="7d5c0065-5837-4b8a-affd-2bdde6eda9ca"
WOFM01000507.1	RepeatMasker	Unknown	144115	144350	982	+	.	ID="RND-1_FAMILY-438";Tend="1166";Tstart="949";shortTE="F";uid="09b86a69-17ac-4e09-8dba-e0a6ecaefad3"
WOFM01000507.1	RepeatMasker	DNA/Crypton-I	440972	441239	1579	+	.	ID="RND-3_FAMILY-131";Tend="1088";Tstart="786";shortTE="F";uid="33a8292d-686c-478d-b065-8b19114903ea"
WOFM01000507.1	RepeatMasker	LTR/Pao	579965	590266	75621	+	.	ID="RND-1_FAMILY-256";Tend="11220";Tstart="860";shortTE="F";uid="73840a66-2aac-4e87-ac07-326e09422a25"
WOFM01000507.1	RepeatMasker	Unknown	470030	470346	1714	+	.	ID="RND-1_FAMILY-377";Tend="1300";Tstart="970";shortTE="F";uid="22b3d0a2-9729-4f93-af77-664b83981bac"
WOFM01000507.1	RepeatMasker	LTR/Gypsy	287507	291355	25348	+	.	ID="RND-1_FAMILY-378";Tend="11448";Tstart="7578";shortTE="F";uid="2c48d90d-0f6e-46f7-b9c2-4b691a45003d"
WOFM01000507.1	RepeatMasker	Unknown	685557	686048	3574	+	.	ID="RND-1_FAMILY-1115";Tend="1392";Tstart="896";shortTE="F";uid="d84907f6-b4da-4c5d-be1e-a36b32839013"
WOFM01000507.1	RepeatMasker	Unknown	720563	720805	791	+	.	ID="RND-5_FAMILY-2535";Tend="1182";Tstart="941";shortTE="F";uid="3415f49b-a5f3-4ef8-b8b9-386537049bbb"
WOFM01000507.1	RepeatMasker	Unknown	729838	730448	3654	+	.	ID="RND-1_FAMILY-468";Tend="5601";Tstart="5000";shortTE="F";uid="d5bd7514-e268-4d60-acf9-cd1ac77655fa"
WOFM01000507.1	RepeatMasker	Unknown	346999	348662	4519	+	.	ID="RND-1_FAMILY-233";TEgroup="ctg_452%7CRND-1_FAMILY-233%7C1";Tend="2865";Tstart="743";shortTE="F";uid="a6c2b914-d01b-45ae-9f85-d72d8d4f0b83"
WOFM01000507.1	RepeatMasker	Unknown	514855	514959	545	+	.	ID="RND-4_FAMILY-1370";Tend="1056";Tstart="950";shortTE="F";uid="af00456e-4a2b-4c47-ad8d-d96aa6d9d996"
WOFM01000507.1	RepeatMasker	LINE/R2-NeSL	387184	387705	2211	+	.	ID="RND-3_FAMILY-38";Tend="1458";Tstart="940";shortTE="F";uid="7e372761-2fba-4f3e-9f87-dd2d274d2660"
WOFM01000507.1	RepeatMasker	Unknown	753767	753988	1659	+	.	ID="RND-1_FAMILY-103";Tend="1580";Tstart="1359";shortTE="F";uid="acfb6af1-0df5-4c80-83ee-67c82fa639c5"
WOFM01000507.1	RepeatMasker	Unknown	733880	734103	1558	+	.	ID="RND-5_FAMILY-1266";Tend="686";Tstart="463";shortTE="F";uid="7542ea75-b73f-426f-803e-70ccb91b41c4"
WOFM01000507.1	RepeatMasker	Unknown	428345	428583	1374	+	.	ID="RND-6_FAMILY-5006";Tend="763";Tstart="526";shortTE="F";uid="53b30149-709c-4ce2-bd80-db1dd896f298"
WOFM01000507.1	RepeatMasker	Unknown	14457	16305	14305	+	.	ID="RND-1_FAMILY-313";Tend="2682";Tstart="841";shortTE="F";uid="f5d2adf7-55ed-4260-9c52-f4c95aca442a"
WOFM01000507.1	RepeatMasker	Unknown	517841	517988	664	+	.	ID="RND-6_FAMILY-8128";Tend="1181";Tstart="1035";shortTE="F";uid="fbe5fecd-38ec-4d16-bb05-a4e799661c05"
WOFM01000507.1	RepeatMasker	Unknown	195455	195596	740	+	.	ID="RND-1_FAMILY-75";Tend="1129";Tstart="959";shortTE="F";uid="9952f09e-027a-48d3-aa43-5f7d6af3821a"
WOFM01000507.1	RepeatMasker	Unknown	686789	687005	1253	+	.	ID="RND-5_FAMILY-1913";Tend="1189";Tstart="972";shortTE="F";uid="3d3f9da5-2185-4bbc-a655-51fc7eaac6cd"
WOFM01000507.1	RepeatMasker	Unknown	518399	518511	418	+	.	ID="RND-4_FAMILY-2666";Tend="1840";Tstart="1730";shortTE="F";uid="a5ac2eb6-4f4e-4d3d-aa52-c22938b38131"
WOFM01000507.1	RepeatMasker	Unknown	245491	245647	1165	+	.	ID="RND-1_FAMILY-39";Tend="1597";Tstart="1441";shortTE="F";uid="c3208149-a370-42a7-bb65-b09a9a35b057"
WOFM01000507.1	RepeatMasker	DNA/TcMar-Mariner	401674	403171	11945	+	.	ID="RND-1_FAMILY-36";Tend="1712";Tstart="216";shortTE="F";uid="d20b11ab-b4ee-40f3-943d-2f42376cc7bd"
WOFM01000507.1	RepeatMasker	LTR/Gypsy	515988	516654	5494	+	.	ID="RND-6_FAMILY-42";Tend="8906";Tstart="8241";shortTE="F";uid="e4b86a91-d155-4ac6-81c0-a5ae9f364be3"
WOFM01000507.1	RepeatMasker	Unknown	651155	653562	16955	+	.	ID="RND-1_FAMILY-0";TEgroup="ctg_452%7CRND-1_FAMILY-0%7C1";Tend="3390";Tstart="860";shortTE="F";uid="29194eba-e410-4f5f-8055-ecaf3a5031ba"
WOFM01000507.1	RepeatMasker	Unknown	614339	614502	861	+	.	ID="RND-4_FAMILY-1114";Tend="1759";Tstart="1592";shortTE="F";uid="43bcdcfb-6269-473d-b8a0-7cb3c580709a"
WOFM01000507.1	RepeatMasker	LTR/Pao	263225	264647	11681	+	.	ID="RND-6_FAMILY-1230";Tend="10214";Tstart="8790";shortTE="F";uid="bcce849a-bd89-4853-aedb-9f569c57be69"
WOFM01000507.1	RepeatMasker	Unknown	267676	267897	1063	+	.	ID="RND-1_FAMILY-34";Tend="1150";Tstart="935";shortTE="F";uid="ded470da-8c6d-4c69-bed0-e8650245803d"
WOFM01000507.1	RepeatMasker	Unknown	683394	683582	685	+	.	ID="RND-1_FAMILY-258";Tend="1671";Tstart="1497";shortTE="F";uid="0445cc62-026c-4218-8954-5bde580eeddd"
WOFM01000507.1	RepeatMasker	LTR/Gypsy	390287	390433	883	+	.	ID="RND-1_FAMILY-150";Tend="317";Tstart="172";shortTE="F";uid="1f8289f9-b75f-445a-9da8-0c1a118c659d"
WOFM01000507.1	RepeatMasker	DNA	184648	184982	2828	+	.	ID="RND-1_FAMILY-560";Tend="1276";Tstart="943";shortTE="F";uid="d4b790fc-948e-46ef-958b-40bbe8a35e23"
WOFM01000507.1	RepeatMasker	Unknown	600049	600290	1708	+	.	ID="RND-6_FAMILY-1708";Tend="1099";Tstart="861";shortTE="F";uid="eabeaf57-89c7-46fb-b202-c65cfd971809"
WOFM01000507.1	RepeatMasker	LTR/Gypsy	130761	133424	18595	+	.	ID="RND-1_FAMILY-779";Tend="9815";Tstart="7109";shortTE="F";uid="937a0fe3-62db-4162-9381-d77af7dcbcae"
WOFM01000507.1	RepeatMasker	Unknown	396399	396938	2486	+	.	ID="RND-4_FAMILY-265";Tend="1537";Tstart="1005";shortTE="F";uid="f1fa6f65-7add-4d9a-af39-844bf2549ab4"
WOFM01000507.1	RepeatMasker	DNA/Kolobok-T2?	20709	25392	35789	+	.	ID="RND-1_FAMILY-67";Tend="5423";Tstart="712";shortTE="F";uid="1b4bf762-b264-4255-85ca-3223df5f94f2"
WOFM01000507.1	RepeatMasker	DNA/Kolobok-T2	380756	381316	3061	+	.	ID="RND-1_FAMILY-269";Tend="678";Tstart="118";shortTE="F";uid="00c6c2c4-cbe7-4fc3-9246-34767634d7f9"
WOFM01000507.1	RepeatMasker	Unknown	86650	86967	1973	+	.	ID="RND-1_FAMILY-678";Tend="1000";Tstart="679";shortTE="F";uid="fcd3a2ad-9179-4d75-a19b-3a7a6d31927c"
WOFM01000507.1	RepeatMasker	LINE/R2-NeSL	613821	614305	3039	+	.	ID="RND-3_FAMILY-38";Tend="1439";Tstart="941";shortTE="F";uid="ef247362-5017-4a34-8b73-22263e9e7603"
WOFM01000507.1	RepeatMasker	Unknown	672672	672854	620	+	.	ID="RND-1_FAMILY-264";Tend="1125";Tstart="937";shortTE="F";uid="1e7e1c0b-7710-44fb-bf09-009dd5edbe95"
WOFM01000507.1	RepeatMasker	DNA/Ginger-2	328318	328533	890	+	.	ID="RND-4_FAMILY-388";Tend="1358";Tstart="1117";shortTE="F";uid="b536934d-6f73-42a6-8377-69fda2d32f66"
WOFM01000507.1	RepeatMasker	Unknown	481050	481956	5957	+	.	ID="RND-6_FAMILY-9161";Tend="1725";Tstart="811";shortTE="F";uid="8a0fb5c5-5d2c-4a12-8ad6-69ab0c222872"
WOFM01000507.1	RepeatMasker	Unknown	64791	65760	5954	+	.	ID="RND-3_FAMILY-764";Tend="1883";Tstart="894";shortTE="F";uid="d058f74b-6b61-40b8-aa6c-d4b4f8043823"
WOFM01000507.1	RepeatMasker	Unknown	376209	376374	424	+	.	ID="RND-1_FAMILY-529";Tend="1014";Tstart="837";shortTE="F";uid="beae65cf-946d-4133-a488-0548318c9102"
WOFM01000507.1	RepeatMasker	RC/Helitron	303834	304205	1019	+	.	ID="RND-6_FAMILY-4557";Tend="905";Tstart="570";shortTE="F";uid="ac09b471-bdbc-45de-a3d2-ec46a994b19a"
WOFM01000507.1	RepeatMasker	DNA	267499	267664	1034	+	.	ID="RND-5_FAMILY-4767";Tend="1052";Tstart="886";shortTE="F";uid="4cb0711f-44d3-406b-a2c1-4a4b44bd128e"
WOFM01000507.1	RepeatMasker	DNA	244772	245106	2888	+	.	ID="RND-1_FAMILY-560";Tend="1278";Tstart="944";shortTE="F";uid="b3ad2576-3a89-4b28-9d74-9b87ebd2a0b9"
WOFM01000507.1	RepeatMasker	DNA/TcMar-Tigger	409656	409761	580	+	.	ID="RND-4_FAMILY-568";Tend="1359";Tstart="1251";shortTE="F";uid="a89b3852-6e73-448c-a461-e8b18b175f96"
WOFM01000507.1	RepeatMasker	Unknown	378168	378484	439	+	.	ID="RND-4_FAMILY-1098";TEgroup="ctg_452%7CRND-4_FAMILY-1098%7C1";Tend="1732";Tstart="1209";shortTE="F";uid="5a14a231-d091-4366-a05d-0f3a49efad0b"
WOFM01000507.1	RepeatMasker	Unknown	670633	671210	3425	+	.	ID="RND-1_FAMILY-528";Tend="1551";Tstart="962";shortTE="F";uid="2b8578db-a6d2-4c1a-becd-8f16215ae352"
WOFM01000507.1	RepeatMasker	Unknown	81511	81644	884	+	.	ID="RND-1_FAMILY-251";Tend="1048";Tstart="907";shortTE="F";uid="03e57437-1811-4896-a0bd-af71d0506e4e"
WOFM01000507.1	RepeatMasker	Unknown	54058	54443	828	+	.	ID="RND-1_FAMILY-387";TEgroup="ctg_452%7CRND-1_FAMILY-387%7C1";Tend="1658";Tstart="969";shortTE="F";uid="e998a971-169b-40b4-a085-14862df2cb0d"
WOFM01000507.1	RepeatMasker	Unknown	186486	186939	917	+	.	ID="RND-6_FAMILY-1029";Tend="887";Tstart="484";shortTE="F";uid="8b13ca7f-8102-49c4-ba56-5e38df411b96"
WOFM01000507.1	RepeatMasker	Unknown	364761	365090	1260	+	.	ID="RND-4_FAMILY-986";Tend="1359";Tstart="1027";shortTE="F";uid="0e7d5548-f04f-4450-84bb-8c4d836f8bd4"
WOFM01000507.1	RepeatMasker	Unknown	513387	513562	895	+	.	ID="RND-1_FAMILY-126";Tend="1776";Tstart="1604";shortTE="F";uid="2c324a92-784d-4436-b3ed-4d3f60e53762"
WOFM01000507.1	RepeatMasker	Unknown	600744	601226	3219	+	.	ID="RND-6_FAMILY-1708";Tend="1596";Tstart="1095";shortTE="F";uid="bac6c5f2-26d3-4532-9efc-2f0f07ab9e15"
WOFM01000507.1	RepeatMasker	DNA	261118	261266	679	+	.	ID="RND-5_FAMILY-3205";Tend="1227";Tstart="1079";shortTE="F";uid="7854996a-8dd3-40cf-86b1-e4b01b678c51"
WOFM01000507.1	RepeatMasker	Unknown	61810	62524	4704	+	.	ID="RND-6_FAMILY-1708";Tend="1597";Tstart="861";shortTE="F";uid="f90c8fdc-3b68-422f-9398-c04439d048cb"
WOFM01000507.1	RepeatMasker	DNA/TcMar-Tigger	409308	409472	798	+	.	ID="RND-4_FAMILY-568";Tend="1067";Tstart="903";shortTE="F";uid="d35a5b7f-00dd-41e7-950b-f0fcf0ef8c99"
WOFM01000507.1	RepeatMasker	Unknown	260768	260963	523	+	.	ID="RND-6_FAMILY-1182";Tend="1633";Tstart="1447";shortTE="F";uid="6b0145f6-3275-42ec-8c15-130941240074"
WOFM01000507.1	RepeatMasker	Unknown	444895	445203	2144	+	.	ID="RND-1_FAMILY-58";Tend="1254";Tstart="953";shortTE="F";uid="afb1f3bb-80f3-4701-8a8a-447984087d56"
WOFM01000507.1	RepeatMasker	DNA	162220	162470	2050	+	.	ID="RND-1_FAMILY-560";Tend="1196";Tstart="946";shortTE="F";uid="ea3b7c77-326b-4826-a0e8-8d6cde07f0f6"
WOFM01000507.1	RepeatMasker	DNA/CMC-Transib	212233	217519	47054	+	.	ID="RND-6_FAMILY-10829";Tend="6097";Tstart="810";shortTE="F";uid="eebf7771-3e56-4234-af8a-2fba5e374380"
WOFM01000507.1	RepeatMasker	RC/Helitron	550983	551406	2467	+	.	ID="RND-1_FAMILY-232";Tend="1344";Tstart="901";shortTE="F";uid="ff3b0a9a-15c2-44e0-a7bb-b90e41085427"
WOFM01000507.1	RepeatMasker	DNA/TcMar-Mariner	313612	313812	992	+	.	ID="RND-4_FAMILY-286";Tend="1115";Tstart="900";shortTE="F";uid="6d9f5af3-89e1-4c4e-97b5-5784822f5772"
WOFM01000507.1	RepeatMasker	LTR/Gypsy	459977	466867	44209	+	.	ID="RND-4_FAMILY-209";Tend="7732";Tstart="846";shortTE="F";uid="1af84748-7bb2-4aa3-85df-3d905bcda936"
WOFM01000507.1	RepeatMasker	Unknown	275139	275489	2080	+	.	ID="RND-1_FAMILY-554";Tend="1328";Tstart="969";shortTE="F";uid="db9ae148-403c-4a67-9995-a8659b120003"
WOFM01000507.1	RepeatMasker	Unknown	182340	182564	1567	+	.	ID="RND-1_FAMILY-251";Tend="1225";Tstart="1004";shortTE="F";uid="722adf7f-c9fb-4cb1-a10d-3148f71de2aa"
WOFM01000507.1	RepeatMasker	Unknown	250776	250963	872	+	.	ID="RND-5_FAMILY-733";Tend="799";Tstart="619";shortTE="F";uid="1b40ce4e-b38b-4f7a-8663-0a8c2bcc89aa"
WOFM01000507.1	RepeatMasker	Unknown	271837	271973	436	+	.	ID="RND-3_FAMILY-213";Tend="1222";Tstart="1091";shortTE="F";uid="7cc5d125-ac08-46d9-916a-0fffc4b9ee2f"
WOFM01000507.1	RepeatMasker	LTR/Pao	43875	53711	61340	+	.	ID="RND-6_FAMILY-582";Tend="10360";Tstart="714";shortTE="F";uid="3c7a3b37-b889-42b6-bfdd-c5add4f0821b"
WOFM01000507.1	RepeatMasker	DNA/Crypton-I	301214	301474	985	+	.	ID="RND-3_FAMILY-131";Tend="1488";Tstart="1234";shortTE="F";uid="0d08036c-92cf-4aa8-bd6d-b34c5407278c"
WOFM01000507.1	RepeatMasker	Unknown	599328	599919	3436	+	.	ID="RND-1_FAMILY-9";Tend="1534";Tstart="938";shortTE="F";uid="d7def837-8159-42fe-af71-e5a0d38b16e1"
WOFM01000507.1	RepeatMasker	Unknown	365234	365487	1595	+	.	ID="RND-1_FAMILY-117";Tend="1225";Tstart="958";shortTE="F";uid="5d20bcf3-bec6-444d-9dea-0888974a2099"
WOFM01000507.1	RepeatMasker	Unknown	593786	593986	1014	+	.	ID="RND-4_FAMILY-580";Tend="1168";Tstart="977";shortTE="F";uid="d6967e1c-b447-41e9-8d51-b1f4b862c630"
WOFM01000507.1	RepeatMasker	Unknown	10289	10626	1451	+	.	ID="RND-5_FAMILY-784";Tend="1503";Tstart="1190";shortTE="F";uid="4afe6a3e-770f-4be9-ac20-c96d08345a2c"
WOFM01000507.1	RepeatMasker	Unknown	376905	377326	1389	+	.	ID="RND-1_FAMILY-529";Tend="1614";Tstart="1165";shortTE="F";uid="c920c16b-6f00-4810-b59e-6d3d45184c68"
WOFM01000507.1	RepeatMasker	RC/Helitron	682932	683305	2076	+	.	ID="RND-1_FAMILY-232";Tend="1343";Tstart="973";shortTE="F";uid="5fb1c52c-11cf-44a0-874a-674888cc140f"
WOFM01000507.1	RepeatMasker	DNA/Academ-1	252045	252514	2425	+	.	ID="RND-1_FAMILY-314";Tend="1648";Tstart="1189";shortTE="F";uid="3658ace8-bfb8-423e-92c3-b4c5f02f1f59"
WOFM01000507.1	RepeatMasker	DNA/hAT-hAT19	668788	668968	413	+	.	ID="RND-6_FAMILY-4704";Tend="1561";Tstart="1392";shortTE="F";uid="0fad19fc-d8a7-46c6-af0e-96060b273927"
WOFM01000507.1	RepeatMasker	DNA/TcMar-Mariner	278724	279016	1723	+	.	ID="RND-4_FAMILY-286";Tend="1171";Tstart="868";shortTE="F";uid="d912b7b4-bfc0-4eb4-b24e-aaf3c85ca509"
WOFM01000507.1	RepeatMasker	Unknown	730899	731014	866	+	.	ID="RND-1_FAMILY-247";Tend="1338";Tstart="1215";shortTE="F";uid="b2c57d12-5a22-4883-bac7-7e4e5837f47e"
WOFM01000507.1	RepeatMasker	Unknown	439756	439920	1171	+	.	ID="RND-1_FAMILY-75";Tend="1124";Tstart="957";shortTE="F";uid="3dbee95a-0ac8-49e7-b9f9-7c970363200b"
WOFM01000507.1	RepeatMasker	LTR/Gypsy	664722	668732	28591	+	.	ID="RND-1_FAMILY-419";Tend="6972";Tstart="2966";shortTE="F";uid="1030f64e-2bc1-4616-8e93-3126b1993c43"
WOFM01000507.1	RepeatMasker	Unknown	448207	448553	923	+	.	ID="RND-1_FAMILY-370";Tend="1346";Tstart="996";shortTE="F";uid="400567ce-4050-44dc-845b-55c08adb8cfd"
WOFM01000507.1	RepeatMasker	Unknown	86205	86552	2294	+	.	ID="RND-1_FAMILY-681";Tend="1318";Tstart="978";shortTE="F";uid="6fea12e3-4d52-4c38-81d3-917b27097333"
WOFM01000507.1	RepeatMasker	Unknown	725429	725657	1821	+	.	ID="RND-1_FAMILY-562";Tend="1133";Tstart="904";shortTE="F";uid="79d98dc3-aa94-4a8c-93a8-03fb76ac1729"
WOFM01000507.1	RepeatMasker	DNA/Kolobok-Hydra	305879	306000	708	+	.	ID="RND-5_FAMILY-198";Tend="2079";Tstart="1958";shortTE="F";uid="0a5ca844-e63a-41ea-86df-d888997ddb1a"
WOFM01000507.1	RepeatMasker	RC/Helitron	453725	454085	1897	+	.	ID="RND-4_FAMILY-1280";Tend="1952";Tstart="1574";shortTE="F";uid="011e2996-1f4d-4424-bed6-5e0d77d31806"
WOFM01000507.1	RepeatMasker	LINE/R2-NeSL	373083	373611	3493	+	.	ID="RND-3_FAMILY-38";Tend="1458";Tstart="918";shortTE="F";uid="ffbbb76a-fd92-4ae9-b685-3d27d639bc34"
WOFM01000507.1	RepeatMasker	DNA/PiggyBac	56539	58202	5300	+	.	ID="RND-6_FAMILY-5128";Tend="3216";Tstart="1490";shortTE="F";uid="e57638a5-7fea-43da-948d-6c1148af6a62"
WOFM01000507.1	RepeatMasker	Unknown	156332	156551	1293	+	.	ID="RND-1_FAMILY-438";Tend="1165";Tstart="954";shortTE="F";uid="482630e5-6f67-4bc1-87b5-f2573bccd18b"
WOFM01000507.1	RepeatMasker	Unknown	370212	370585	1080	+	.	ID="RND-6_FAMILY-2349";Tend="1323";Tstart="934";shortTE="F";uid="90d51305-90e9-4815-a6a4-0009fec50789"
WOFM01000507.1	RepeatMasker	Unknown	673353	673545	723	+	.	ID="RND-5_FAMILY-104";Tend="1610";Tstart="1418";shortTE="F";uid="6e142cc3-905f-4c90-b417-dfe0861799b0"
WOFM01000507.1	RepeatMasker	RC/Helitron	428583	428872	1103	+	.	ID="RND-6_FAMILY-4557";Tend="915";Tstart="626";shortTE="F";uid="929bd03a-8d8d-4ac5-aa6a-81c654e492fe"
WOFM01000507.1	RepeatMasker	LINE/R2-NeSL	211844	212249	2588	+	.	ID="RND-3_FAMILY-38";Tend="1338";Tstart="911";shortTE="F";uid="f291ceed-a95d-4b35-a087-73072a100cdf"
WOFM01000507.1	RepeatMasker	Unknown	752032	752792	5710	+	.	ID="RND-1_FAMILY-609";Tend="1699";Tstart="923";shortTE="F";uid="fe40ab0a-7985-447f-b5c5-e38661e88f0d"
WOFM01000507.1	RepeatMasker	Unknown	542314	542819	2732	+	.	ID="RND-4_FAMILY-413";Tend="1523";Tstart="1017";shortTE="F";uid="01eed4e4-3c0c-4be9-9985-5e296521ffcc"
WOFM01000507.1	RepeatMasker	Unknown	210411	210566	539	+	.	ID="RND-5_FAMILY-2131";Tend="2923";Tstart="2773";shortTE="F";uid="53313eea-0217-4c02-8392-80d951a69afe"
WOFM01000507.1	RepeatMasker	LTR/Copia	336184	338408	2286	+	.	ID="RND-5_FAMILY-1268";Tend="2592";Tstart="186";shortTE="F";uid="f090d615-dfcb-40bc-a255-11f833a53eff"
WOFM01000507.1	RepeatMasker	DNA/TcMar-Mariner	195587	195710	469	+	.	ID="RND-4_FAMILY-286";Tend="1050";Tstart="923";shortTE="F";uid="7ce0519a-d1f7-472b-b2de-dc5aae3fa712"
WOFM01000507.1	RepeatMasker	DNA	181235	181401	1076	+	.	ID="RND-5_FAMILY-4767";Tend="1050";Tstart="885";shortTE="F";uid="5cbef6a2-faf8-4ded-8aa2-b45cfe249187"
WOFM01000507.1	RepeatMasker	Unknown	687286	687438	797	+	.	ID="RND-5_FAMILY-1913";Tend="1315";Tstart="1088";shortTE="F";uid="040a5ac0-db97-431f-8234-2c51cb9ceb3b"
WOFM01000507.1	RepeatMasker	Unknown	366484	366908	2158	+	.	ID="RND-1_FAMILY-1037";Tend="1298";Tstart="876";shortTE="F";uid="700c605f-5ee7-4a14-ba59-43a02cb62301"
WOFM01000507.1	RepeatMasker	Unknown	242931	243279	1067	+	.	ID="RND-4_FAMILY-411";Tend="1300";Tstart="995";shortTE="F";uid="bce2521e-99b0-43fe-ae2a-e21117778f93"
WOFM01000507.1	RepeatMasker	LTR/Gypsy	25393	26208	38196	+	.	ID="RND-1_FAMILY-226";Tend="6754";Tstart="5938";shortTE="F";uid="8fb3bc97-22f9-47af-9803-4489505b0806"
WOFM01000507.1	RepeatMasker	Unknown	291356	291975	3782	+	.	ID="RND-1_FAMILY-924";Tend="2460";Tstart="1839";shortTE="F";uid="05a7ad40-f3dc-4527-bb41-b66fce449f12"
WOFM01000507.1	RepeatMasker	Unknown	450206	450506	2292	+	.	ID="RND-1_FAMILY-58";Tend="1256";Tstart="956";shortTE="F";uid="fafaa50c-1d01-4360-a3c9-eb61401d1d96"
WOFM01000507.1	RepeatMasker	Unknown	144759	145080	1904	+	.	ID="RND-5_FAMILY-177";Tend="1512";Tstart="1162";shortTE="F";uid="5ac9c3f7-56a0-445e-bbfa-6e91165a1d1a"
WOFM01000507.1	RepeatMasker	RC/Helitron	296854	297166	995	+	.	ID="RND-6_FAMILY-4557";Tend="890";Tstart="570";shortTE="F";uid="b6803da3-ad0a-401e-8515-c498b58429f2"
WOFM01000507.1	RepeatMasker	Unknown	393223	393564	1469	+	.	ID="RND-1_FAMILY-590";Tend="1332";Tstart="966";shortTE="F";uid="ff6bef7e-749f-4553-af6a-e2ea0991ded8"
WOFM01000507.1	RepeatMasker	Unknown	405326	405458	859	+	.	ID="RND-1_FAMILY-10";Tend="1104";Tstart="972";shortTE="F";uid="f090d96b-b795-4ba6-9561-62938b865f1b"
WOFM01000507.1	RepeatMasker	DNA/TcMar-Tc1	723304	723771	1050	+	.	ID="RND-1_FAMILY-308";Tend="1354";Tstart="865";shortTE="F";uid="d7e5ffc7-b7d5-4acb-9fdb-713212936066"
WOFM01000507.1	RepeatMasker	Unknown	117903	118030	653	+	.	ID="RND-6_FAMILY-1708";Tend="1587";Tstart="1449";shortTE="F";uid="8fdaaa5e-a481-4aa7-a6ee-6cf8b535edb0"
WOFM01000507.1	RepeatMasker	Unknown	504882	505077	520	+	.	ID="RND-1_FAMILY-175";Tend="1045";Tstart="871";shortTE="F";uid="7acb9528-07c2-4c87-86d4-436847a72fac"
WOFM01000507.1	RepeatMasker	RC/Helitron	102567	102956	1567	+	.	ID="RND-1_FAMILY-232";Tend="1375";Tstart="957";shortTE="F";uid="65c082f7-7f6c-4747-8796-04c125060fed"
WOFM01000507.1	RepeatMasker	DNA/Crypton-I	457474	457820	2108	+	.	ID="RND-5_FAMILY-401";Tend="1319";Tstart="957";shortTE="F";uid="9cf17b95-0571-4148-856f-82e525ce9403"
WOFM01000507.1	RepeatMasker	RC/Helitron	468157	468329	666	+	.	ID="HELITRON-N1B_LMI";Tend="292";Tstart="1";shortTE="F";uid="9253f991-08f4-4761-8a68-9d4f2dec2a9b"
WOFM01000507.1	RepeatMasker	LINE/R2-NeSL	605845	606387	3671	+	.	ID="RND-3_FAMILY-38";Tend="1459";Tstart="939";shortTE="F";uid="b1e9ed76-93b4-4b4e-a1d3-3dcfc0a0bc63"
WOFM01000507.1	RepeatMasker	Unknown	37985	38987	2775	+	.	ID="RND-1_FAMILY-638";Tend="1961";Tstart="960";shortTE="F";uid="bb5e7495-e0e1-45c4-90bf-a0f9e8e9edbf"
WOFM01000507.1	RepeatMasker	Unknown	682648	682920	1710	+	.	ID="RND-5_FAMILY-1933";Tend="1265";Tstart="987";shortTE="F";uid="6f1b2235-dbea-4a82-85dd-6c197d0c7cc4"
WOFM01000507.1	RepeatMasker	DNA/Ginger-2	321097	321437	478	+	.	ID="RND-4_FAMILY-388";Tend="1120";Tstart="796";shortTE="F";uid="13ae5a0e-f926-45a5-abc7-1cd6bb3f7297"
WOFM01000507.1	RepeatMasker	DNA	409841	409961	664	+	.	ID="RND-5_FAMILY-3205";Tend="1486";Tstart="1365";shortTE="F";uid="8c51ef76-07a8-490f-96c1-efec2fdc80ed"
WOFM01000507.1	RepeatMasker	Unknown	85112	85476	1932	+	.	ID="RND-6_FAMILY-1816";Tend="1262";Tstart="910";shortTE="F";uid="a67912de-be46-47b2-8513-5e9140d00974"
WOFM01000507.1	RepeatMasker	Unknown	356675	357350	2827	+	.	ID="RND-2_FAMILY-36";Tend="1479";Tstart="792";shortTE="F";uid="aed2d56b-76ec-4f13-aa42-6c7fd1f26b4b"
WOFM01000507.1	RepeatMasker	LTR/ERVL-MaLR	410078	410875	5685	+	.	ID="RND-5_FAMILY-1669";Tend="1871";Tstart="1014";shortTE="F";uid="158a170a-0cf9-4868-b736-04c9d850f153"
WOFM01000507.1	RepeatMasker	Unknown	71138	71501	1488	+	.	ID="RND-5_FAMILY-1913";Tend="1328";Tstart="984";shortTE="F";uid="8bd9f687-9362-4cd1-9534-479c71b45994"
WOFM01000507.1	RepeatMasker	Unknown	647326	647680	1895	+	.	ID="RND-2_FAMILY-36";Tend="951";Tstart="601";shortTE="F";uid="ea667218-f76c-458e-a6fc-f19f6c3329d1"
WOFM01000507.1	RepeatMasker	RC/Helitron	451462	451780	1294	+	.	ID="RND-6_FAMILY-4557";Tend="905";Tstart="565";shortTE="F";uid="77a28732-08e9-4fc8-9d38-9f00b8858f6e"
WOFM01000507.1	RepeatMasker	Unknown	66422	66768	2444	+	.	ID="RND-1_FAMILY-103";Tend="1325";Tstart="980";shortTE="F";uid="61f0929a-d3c9-4a7f-abc1-14789906d2ad"
WOFM01000507.1	RepeatMasker	LTR/Copia	87154	87298	719	+	.	ID="RND-6_FAMILY-5985";Tend="1954";Tstart="1812";shortTE="F";uid="a96d22fe-479b-4294-ad78-295b37ce88ac"
WOFM01000507.1	RepeatMasker	Unknown	268216	268439	1458	+	.	ID="RND-4_FAMILY-168";Tend="1173";Tstart="951";shortTE="F";uid="b4562969-a5c8-475f-b388-3f5399840e07"
WOFM01000507.1	RepeatMasker	Unknown	520989	521205	1132	+	.	ID="RND-3_FAMILY-526";Tend="1179";Tstart="959";shortTE="F";uid="74971891-0837-4061-9651-e466bf7593b7"
WOFM01000507.1	RepeatMasker	Unknown	256404	256640	409	+	.	ID="RND-1_FAMILY-903";Tend="1130";Tstart="911";shortTE="F";uid="7ab8e044-7c4b-4502-979f-a3c546b24f19"
WOFM01000507.1	RepeatMasker	DNA/Academ-1	254632	255162	2047	+	.	ID="RND-5_FAMILY-1790";Tend="2000";Tstart="1439";shortTE="F";uid="f25542f2-3cd5-4f40-a2d3-ed8f41a90ccd"
WOFM01000507.1	RepeatMasker	Unknown	219786	220213	2018	+	.	ID="RND-5_FAMILY-4056";Tend="1410";Tstart="994";shortTE="F";uid="e5b37230-c0ca-403c-9b5d-c6d7e61313e9"
WOFM01000507.1	RepeatMasker	Unknown	498745	499201	3188	+	.	ID="RND-6_FAMILY-4445";Tend="1458";Tstart="1000";shortTE="F";uid="55e64c88-7f20-4bde-8e8d-7891475c2e37"
WOFM01000507.1	RepeatMasker	Unknown	273418	273620	797	+	.	ID="RND-5_FAMILY-1186";Tend="1193";Tstart="991";shortTE="F";uid="97d96490-48db-4667-902d-cf15cfb15a2b"
WOFM01000507.1	RepeatMasker	Unknown	724159	724894	3237	+	.	ID="RND-5_FAMILY-1023";Tend="1742";Tstart="1120";shortTE="F";uid="97f0d65c-6153-4b39-bf4c-a50ed9871979"
WOFM01000507.1	RepeatMasker	LTR/Gypsy	472652	479537	59155	+	.	ID="RND-4_FAMILY-209";Tend="7725";Tstart="844";shortTE="F";uid="0d9b0119-9d60-4aa4-8d5e-55958fef33de"
WOFM01000507.1	RepeatMasker	Unknown	162021	162224	1178	+	.	ID="RND-1_FAMILY-9";Tend="1162";Tstart="941";shortTE="F";uid="cc4614e8-7505-4d1e-a717-2ec4def6fe2d"
WOFM01000507.1	RepeatMasker	LTR/Gypsy	74806	75106	1832	+	.	ID="RND-1_FAMILY-631";Tend="890";Tstart="587";shortTE="F";uid="2b54f0d6-e3d7-4275-9d64-47e1bc767c19"
WOFM01000507.1	RepeatMasker	Unknown	219327	219481	465	+	.	ID="RND-4_FAMILY-754";Tend="1874";Tstart="1724";shortTE="F";uid="deae1ef8-2e60-4c48-8414-d4d0abca98c5"
WOFM01000507.1	RepeatMasker	Unknown	704519	705344	3418	+	.	ID="RND-6_FAMILY-1708";Tend="1597";Tstart="949";shortTE="F";uid="88e6e97b-aa87-4314-a92a-e16b9129430e"
WOFM01000507.1	RepeatMasker	RC/Helitron	396919	397356	2170	+	.	ID="RND-1_FAMILY-190";Tend="2045";Tstart="1536";shortTE="F";uid="e76cc2db-ad92-41fe-a54c-1fa005ac370d"
WOFM01000507.1	RepeatMasker	Unknown	41308	41540	866	+	.	ID="RND-4_FAMILY-2933";Tend="1303";Tstart="1078";shortTE="F";uid="03320be4-4805-427e-87cc-732757606cf6"
WOFM01000507.1	RepeatMasker	Unknown	480477	481033	1576	+	.	ID="RND-1_FAMILY-207";Tend="1541";Tstart="950";shortTE="F";uid="445699ee-068a-43e7-92db-8d0457d1a35b"
WOFM01000507.1	RepeatMasker	Unknown	454086	454462	1805	+	.	ID="RND-1_FAMILY-258";Tend="1681";Tstart="1319";shortTE="F";uid="664a75ca-9397-424d-a33d-a21941851e5e"
WOFM01000507.1	RepeatMasker	Unknown	96109	96503	2921	+	.	ID="RND-1_FAMILY-145";Tend="2332";Tstart="1921";shortTE="F";uid="6c86b11e-ea75-4d17-a04c-59c4f5991a4c"
WOFM01000507.1	RepeatMasker	Unknown	430193	430430	1078	+	.	ID="RND-3_FAMILY-526";Tend="1178";Tstart="954";shortTE="F";uid="fe346698-3e67-41e1-9e0a-b580221b4df5"
WOFM01000507.1	RepeatMasker	DNA/Kolobok-T2	168282	175237	55929	+	.	ID="RND-1_FAMILY-16";Tend="7002";Tstart="39";shortTE="F";uid="b6039b2c-b270-4a6a-9b2c-0195a2848898"
WOFM01000507.1	RepeatMasker	Unknown	202555	203013	2747	+	.	ID="RND-4_FAMILY-1467";Tend="1214";Tstart="755";shortTE="F";uid="0d76e2ae-f964-492f-b0bb-773e82ac01b8"
WOFM01000507.1	RepeatMasker	Unknown	344335	344868	3486	+	.	ID="RND-5_FAMILY-1504";Tend="1544";Tstart="956";shortTE="F";uid="56873593-9fc5-45ac-ba9d-ed416cc1ccaf"
WOFM01000507.1	RepeatMasker	DNA	456123	456234	727	+	.	ID="RND-5_FAMILY-3205";Tend="1510";Tstart="1399";shortTE="F";uid="5aebc6e6-c60b-4420-9b64-da9f9701d18e"
WOFM01000507.1	RepeatMasker	Unknown	353212	353773	2695	+	.	ID="RND-6_FAMILY-15";Tend="1582";Tstart="886";shortTE="F";uid="ef5d1b7c-88cb-407d-8da3-65a322d360fa"
WOFM01000507.1	RepeatMasker	Unknown	351177	351800	1319	+	.	ID="RND-1_FAMILY-495";Tend="1617";Tstart="946";shortTE="F";uid="bb9a821b-61cc-4a91-a700-58e781d64c38"
WOFM01000507.1	RepeatMasker	Unknown	724035	724150	407	+	.	ID="RND-6_FAMILY-4852";Tend="879";Tstart="764";shortTE="F";uid="085f431c-db4b-4372-be2c-c919d91394d7"
WOFM01000507.1	RepeatMasker	Unknown	319595	320052	2890	+	.	ID="RND-1_FAMILY-629";Tend="1361";Tstart="911";shortTE="F";uid="3ebf0aa6-d557-40df-8d2b-f6287528ac5c"
WOFM01000507.1	RepeatMasker	Unknown	649531	649854	2172	+	.	ID="RND-1_FAMILY-657";Tend="1202";Tstart="877";shortTE="F";uid="602682d4-c6c9-4c4a-92d2-5caeb703b0b8"
WOFM01000507.1	RepeatMasker	RC/Helitron	603230	603731	555	+	.	ID="RND-1_FAMILY-636";Tend="1474";Tstart="971";shortTE="F";uid="2ccb02c1-6d4b-457a-9f85-eb8eab5f922b"
WOFM01000507.1	RepeatMasker	LTR/Gypsy	600290	600813	3688	+	.	ID="RND-1_FAMILY-259";Tend="6351";Tstart="5827";shortTE="F";uid="953b090d-1387-4a8e-b99e-673500e35ad4"
WOFM01000507.1	RepeatMasker	Unknown	121066	121261	813	+	.	ID="RND-3_FAMILY-379";Tend="1170";Tstart="967";shortTE="F";uid="99dc1dd3-2146-4cc0-a439-2a819cb259d0"
WOFM01000507.1	RepeatMasker	Unknown	707014	707173	1032	+	.	ID="RND-1_FAMILY-75";Tend="1129";Tstart="970";shortTE="F";uid="bca24e09-c19b-4e03-b97c-643d68afb327"
WOFM01000507.1	RepeatMasker	Unknown	158670	158829	1060	+	.	ID="RND-1_FAMILY-884";Tend="1252";Tstart="1099";shortTE="F";uid="5cdcce83-a2bd-438b-9598-ec51ec3cfa0a"
WOFM01000507.1	RepeatMasker	Unknown	436003	436231	897	+	.	ID="RND-1_FAMILY-554";Tend="1210";Tstart="970";shortTE="F";uid="69931838-56fc-44a5-9ccd-1e6b2f31479f"
WOFM01000507.1	RepeatMasker	Unknown	707192	707339	614	+	.	ID="RND-6_FAMILY-962";TEgroup="ctg_452%7CRND-6_FAMILY-962%7C1";Tend="1330";Tstart="921";shortTE="T";uid="f2fadf7c-7b38-4424-b8ff-9718c1dfb6f0"
WOFM01000507.1	RepeatMasker	Unknown	503799	503998	809	+	.	ID="RND-5_FAMILY-733";Tend="2026";Tstart="1827";shortTE="F";uid="b1807fa1-aaef-45b0-933e-db665100aeed"
WOFM01000507.1	RepeatMasker	LTR/Gypsy	235055	240608	44771	+	.	ID="RND-1_FAMILY-845";Tend="6376";Tstart="782";shortTE="F";uid="c1331932-e487-4970-b1f1-5527717901b1"
WOFM01000507.1	RepeatMasker	DNA/Kolobok-T2?	26208	31132	35661	+	.	ID="rnd-1_family-67";Tend="5423";Tstart="732";shortTE="F";uid="672d5142-cfc2-496b-b107-3239a2e3d5b8"
WOFM01000507.1	RepeatMasker	DNA/Crypton-I	265245	265469	1392	+	.	ID="RND-1_FAMILY-240";Tend="1466";Tstart="1229";shortTE="F";uid="d9e26958-50d8-4708-8155-d15420fb9f7e"
WOFM01000507.1	RepeatMasker	RC/Helitron	18668	19064	1028	+	.	ID="RND-5_FAMILY-2192";Tend="1986";Tstart="1544";shortTE="F";uid="c9bceb4d-c4ef-4586-aa68-6b0ccbc4c5b1"
WOFM01000507.1	RepeatMasker	Unknown	367956	368220	1130	+	.	ID="RND-6_FAMILY-2831";Tend="1228";Tstart="958";shortTE="F";uid="a3086882-40d0-4923-8bd1-049034c0c9b0"
WOFM01000507.1	RepeatMasker	Unknown	277903	278154	517	+	.	ID="RND-1_FAMILY-370";Tend="1348";Tstart="1054";shortTE="F";uid="f51282d5-54da-4ff5-b70a-20d827800c4a"
WOFM01000507.1	RepeatMasker	Unknown	333276	333462	429	+	.	ID="RND-4_FAMILY-265";Tend="1138";Tstart="936";shortTE="F";uid="1a83bffb-2363-4841-9b13-93215014bb0c"
WOFM01000507.1	RepeatMasker	Unknown	612749	612892	882	+	.	ID="RND-1_FAMILY-10";Tend="1255";Tstart="1118";shortTE="F";uid="0c95b69e-f790-4ca1-ad52-7ad361c60410"
WOFM01000507.1	RepeatMasker	Unknown	221153	221293	761	+	.	ID="RND-5_FAMILY-4056";Tend="1547";Tstart="1407";shortTE="F";uid="ff79eefb-5ee8-4e8c-92f9-89c65d794f9a"
WOFM01000507.1	RepeatMasker	LINE/L2	682344	682518	446	+	.	ID="RND-1_FAMILY-65";Tend="966";Tstart="796";shortTE="F";uid="ff7e36e7-31f6-47fd-a060-178b0cc8241d"
WOFM01000507.1	RepeatMasker	LINE/R2-NeSL	203727	204235	3572	+	.	ID="RND-3_FAMILY-38";Tend="1431";Tstart="939";shortTE="F";uid="e190a6f2-96e3-4c8d-a2d7-2048821255ea"
WOFM01000507.1	RepeatMasker	Unknown	3054	3354	1639	+	.	ID="RND-6_FAMILY-2831";Tend="1227";Tstart="957";shortTE="F";uid="acd61c57-6557-42da-b171-638b7bc6217a"
WOFM01000507.1	RepeatMasker	Unknown	395118	395319	497	+	.	ID="RND-6_FAMILY-6981";Tend="1735";Tstart="1525";shortTE="F";uid="9851e0c3-329a-458e-a300-03807901b50e"
WOFM01000507.1	RepeatMasker	LTR/Gypsy	36459	37475	6839	+	.	ID="RND-1_FAMILY-11";Tend="1826";Tstart="814";shortTE="F";uid="a2b3a6b7-2613-4da4-b1f3-efc8e12e57de"
WOFM01000507.1	RepeatMasker	Unknown	184171	184632	2345	+	.	ID="RND-3_FAMILY-526";Tend="1434";Tstart="954";shortTE="F";uid="4a05fa07-58b5-47ae-8534-3f8d9fa732be"
WOFM01000507.1	RepeatMasker	DNA/Sola-1	64600	64789	463	+	.	ID="RND-5_FAMILY-2465";Tend="1517";Tstart="1334";shortTE="F";uid="9c1da112-a706-47d1-b93c-1b33aabae48c"
WOFM01000507.1	RepeatMasker	DNA/Academ-1	719987	720560	2864	+	.	ID="RND-1_FAMILY-243";Tend="1432";Tstart="837";shortTE="F";uid="d93abf19-dca7-4a2f-baf7-0d2d8333afbe"
WOFM01000507.1	RepeatMasker	Unknown	135647	136071	1436	+	.	ID="RND-6_FAMILY-3480";Tend="1396";Tstart="955";shortTE="F";uid="94ca175f-2b8d-49c4-b103-6a730690582a"
WOFM01000507.1	RepeatMasker	Satellite	717707	717953	1747	+	.	ID="RND-1_FAMILY-148";Tend="954";Tstart="716";shortTE="F";uid="ecfe6817-1bad-43f3-84e2-21dcf84aefbd"
WOFM01000507.1	RepeatMasker	LTR/Gypsy	752918	753238	904	+	.	ID="RND-1_FAMILY-1059";Tend="7353";Tstart="7024";shortTE="F";uid="7b58ac95-4679-4d74-a9d9-eeafe5a9272d"
WOFM01000507.1	RepeatMasker	LTR/Gypsy	31133	31948	38211	+	.	ID="RND-1_FAMILY-226";Tend="6754";Tstart="5939";shortTE="F";uid="c97a53e2-509d-406b-9256-dd6cc130aaa5"
WOFM01000507.1	RepeatMasker	Unknown	514671	514791	560	+	.	ID="RND-6_FAMILY-8128";Tend="486";Tstart="366";shortTE="F";uid="5bfb199a-8812-477b-90f8-739470c56f40"
WOFM01000507.1	RepeatMasker	LTR/Gypsy	38989	39311	2331	+	.	ID="RND-1_FAMILY-118";Tend="2128";Tstart="1806";shortTE="F";uid="aa59e6e3-a881-42cb-9354-9e66c3cde426"
WOFM01000507.1	RepeatMasker	Unknown	610051	610741	4782	+	.	ID="RND-1_FAMILY-495";Tend="1619";Tstart="946";shortTE="F";uid="d2efb97d-af58-412b-90ad-a0d65dee68c3"
WOFM01000507.1	RepeatMasker	Unknown	200119	200486	2076	+	.	ID="RND-1_FAMILY-387";Tend="1336";Tstart="966";shortTE="F";uid="48c6411a-27c8-4cef-8e4a-0b2a3098ca7b"
WOFM01000507.1	RepeatMasker	Unknown	306553	306727	711	+	.	ID="RND-1_FAMILY-264";Tend="1121";Tstart="940";shortTE="F";uid="36a59d73-01d7-4290-82dd-ab56f30db885"
WOFM01000507.1	RepeatMasker	Unknown	380195	380352	947	+	.	ID="RND-1_FAMILY-534";Tend="1072";Tstart="902";shortTE="F";uid="bab5809d-107a-435a-9a7d-3ffce1fd47e0"
WOFM01000507.1	RepeatMasker	LTR/Gypsy	19720	20039	648	+	.	ID="RND-6_FAMILY-2735";Tend="7646";Tstart="7333";shortTE="F";uid="b171e75d-25cd-4b8d-bcef-acc3c398b5b3"
WOFM01000507.1	RepeatMasker	LTR/Gypsy	424525	424640	432	+	.	ID="GYPSY-24_DEL-I";Tend="2730";Tstart="2616";shortTE="F";uid="016053a2-2975-49c1-bea8-9015b7fa2631"
WOFM01000507.1	RepeatMasker	DNA/hAT-Ac	70769	71028	1791	+	.	ID="RND-5_FAMILY-581";Tend="1212";Tstart="954";shortTE="F";uid="7622924d-f829-4d73-9190-ea746e220538"
WOFM01000507.1	RepeatMasker	LTR/Gypsy	710808	717722	41878	+	.	ID="RND-4_FAMILY-373";Tend="7759";Tstart="859";shortTE="F";uid="81bac2e1-88ed-4a62-99c2-152a6f692698"
WOFM01000507.1	RepeatMasker	LTR/Gypsy	240602	241719	8245	+	.	ID="RND-3_FAMILY-235";Tend="7694";Tstart="6567";shortTE="F";uid="79ff766a-d004-4f05-8d59-1068809607a4"
WOFM01000507.1	RepeatMasker	Unknown	107536	108033	882	+	.	ID="RND-5_FAMILY-528";TEgroup="ctg_452%7CRND-5_FAMILY-528%7C1";Tend="1485";Tstart="1149";shortTE="F";uid="1ffc6748-7c90-425e-80fd-8a5c5b2e78c4"
WOFM01000507.1	RepeatMasker	Unknown	69663	69992	1212	+	.	ID="RND-1_FAMILY-146";Tend="1242";Tstart="890";shortTE="F";uid="67849c69-b30f-455b-aa34-581761fada90"
WOFM01000507.1	RepeatMasker	Unknown	750541	751503	7395	+	.	ID="RND-1_FAMILY-333";Tend="2736";Tstart="1779";shortTE="F";uid="dc825a9a-de7c-48ca-84e8-cbbc773a81da"
WOFM01000507.1	RepeatMasker	DNA/TcMar-Mariner	674084	674380	1762	+	.	ID="RND-4_FAMILY-286";Tend="1169";Tstart="869";shortTE="F";uid="26901905-8ca3-4b33-8a3a-b0cef7e77f30"
WOFM01000507.1	RepeatMasker	DNA/Crypton-I	41561	41682	603	+	.	ID="RND-6_FAMILY-4026";Tend="1275";Tstart="1154";shortTE="F";uid="139b2b0a-8bb4-4b1e-80f1-510151554a6f"
WOFM01000507.1	RepeatMasker	Unknown	144644	144763	715	+	.	ID="RND-1_FAMILY-306";Tend="1039";Tstart="918";shortTE="F";uid="3bf9693f-47c2-4eed-b8dd-322b1d102e4c"
WOFM01000507.1	RepeatMasker	Unknown	7737	8267	883	+	.	ID="RND-6_FAMILY-3132";Tend="694";Tstart="275";shortTE="F";uid="ef80fd6d-4f07-407d-b8b0-6eac0928cdad"
WOFM01000507.1	RepeatMasker	DNA/Crypton-I	607501	607942	1737	+	.	ID="RND-1_FAMILY-240";Tend="1475";Tstart="947";shortTE="F";uid="ec724c36-b9c9-4adc-968f-85eb45308ebd"
WOFM01000507.1	RepeatMasker	Unknown	243826	244209	2232	+	.	ID="RND-1_FAMILY-39";Tend="1447";Tstart="1004";shortTE="F";uid="a753d051-4ed6-4d6f-8704-93e2f67178ce"
WOFM01000507.1	RepeatMasker	Unknown	545995	546245	919	+	.	ID="RND-6_FAMILY-2831";Tend="1143";Tstart="950";shortTE="F";uid="6e0e817d-3772-4764-a00c-ae081c140f37"
WOFM01000507.1	RepeatMasker	LINE/Penelope	493238	493479	470	+	.	ID="RND-6_FAMILY-5286";Tend="839";Tstart="574";shortTE="F";uid="f8a07fd2-474f-4fda-b036-9563e6f440a7"
WOFM01000507.1	RepeatMasker	Unknown	427925	428027	709	+	.	ID="RND-1_FAMILY-247";Tend="1344";Tstart="1229";shortTE="F";uid="29207bb4-0641-47e9-a67a-5953339e2ed6"
WOFM01000507.1	RepeatMasker	RC/Helitron	297424	297661	730	+	.	ID="RND-6_FAMILY-4557";Tend="834";Tstart="578";shortTE="F";uid="595373c7-5469-4ca8-86fd-a3baebdc41f7"
WOFM01000507.1	RepeatMasker	Unknown	726255	726796	3463	+	.	ID="RND-1_FAMILY-39";Tend="1591";Tstart="1005";shortTE="F";uid="0fc42436-68a9-43d0-bcc5-b6e671847de0"
WOFM01000507.1	RepeatMasker	Unknown	411011	411362	1369	+	.	ID="RND-1_FAMILY-146";Tend="1229";Tstart="866";shortTE="F";uid="e99d16fb-bc0d-46b3-885d-d4daae9d0550"
WOFM01000507.1	RepeatMasker	Unknown	627280	627520	1003	+	.	ID="RND-1_FAMILY-338";Tend="1226";Tstart="974";shortTE="F";uid="a950f77e-d06f-4970-8bd5-40e9eee532f3"
WOFM01000507.1	RepeatMasker	Unknown	660153	660294	1088	+	.	ID="RND-6_FAMILY-1067";Tend="1047";Tstart="905";shortTE="F";uid="4eeada1c-bd1a-4650-b22e-7ea2d8e4e879"
WOFM01000507.1	RepeatMasker	LTR/Copia	134045	134404	1060	+	.	ID="RND-5_FAMILY-3987";Tend="1679";Tstart="1310";shortTE="F";uid="a9a8be03-2a49-4d1b-8809-1a4621be0914"
WOFM01000507.1	RepeatMasker	Unknown	385987	386352	2861	+	.	ID="RND-1_FAMILY-370";Tend="1348";Tstart="982";shortTE="F";uid="67a62520-afaa-4df2-86f8-1bd5e560db91"
WOFM01000507.1	RepeatMasker	Unknown	579485	579854	2238	+	.	ID="RND-1_FAMILY-626";Tend="1316";Tstart="947";shortTE="F";uid="39c86fb0-0778-4ad5-b39f-d0e0b05a8d04"
WOFM01000507.1	RepeatMasker	Unknown	397354	397897	2795	+	.	ID="RND-4_FAMILY-265";Tend="1777";Tstart="1227";shortTE="F";uid="7553409a-37ca-49b6-ad3f-dd9595d8d4be"
WOFM01000507.1	RepeatMasker	Unknown	881	2939	16428	+	.	ID="RND-4_FAMILY-7";Tend="2967";Tstart="884";shortTE="F";uid="6ca0409b-ef43-4ead-ad0d-f6cc98d4df62"
WOFM01000507.1	RepeatMasker	DNA/Kolobok-T2?	31948	32680	4371	+	.	ID="RND-1_FAMILY-62";Tend="1462";Tstart="740";shortTE="F";uid="057a4cca-4d08-4fcd-99f8-bad302dd4bea"
WOFM01000507.1	RepeatMasker	Unknown	354967	355685	4232	+	.	ID="RND-1_FAMILY-387";Tend="1691";Tstart="969";shortTE="F";uid="6a2fdea3-05ea-4ec8-833e-22a9ad499e85"
WOFM01000507.1	RepeatMasker	Unknown	450541	451215	2528	+	.	ID="RND-1_FAMILY-377";Tend="1300";Tstart="596";shortTE="F";uid="851c4ae2-4d22-49b5-9f4d-af8681647d56"
WOFM01000507.1	RepeatMasker	Unknown	553878	554002	834	+	.	ID="RND-1_FAMILY-247";Tend="1344";Tstart="1218";shortTE="F";uid="66f7fb53-75bc-41a9-b1ce-bc3bfccb6646"
WOFM01000507.1	RepeatMasker	Unknown	488607	488894	1572	+	.	ID="RND-4_FAMILY-455";Tend="1270";Tstart="955";shortTE="F";uid="f181ac1e-29ed-4a3b-9c15-f0c447c8a7ef"
WOFM01000507.1	RepeatMasker	DNA	399569	400013	998	+	.	ID="RND-6_FAMILY-4595";Tend="1453";Tstart="963";shortTE="F";uid="b781ef8b-9e02-4463-afbe-803ce1b81ca4"
WOFM01000507.1	RepeatMasker	Unknown	446183	446302	451	+	.	ID="RND-1_FAMILY-570";Tend="1976";Tstart="1853";shortTE="F";uid="56792a1c-dd02-49aa-908f-aadbbf59edd3"
WOFM01000507.1	RepeatMasker	LTR/Copia	534309	541445	59406	+	.	ID="RND-1_FAMILY-165";Tend="7708";Tstart="588";shortTE="F";uid="f3bff0bf-9ef6-4f6e-a2a6-3faaae9f023d"
WOFM01000507.1	RepeatMasker	LTR/Gypsy	75110	77555	17021	+	.	ID="RND-1_FAMILY-378";Tend="11453";Tstart="8976";shortTE="F";uid="7a6ea8e8-7813-4784-a550-994cfc7afdb0"
WOFM01000507.1	RepeatMasker	DNA/Kolobok-T2	554280	554763	2036	+	.	ID="RND-1_FAMILY-16";Tend="517";Tstart="34";shortTE="F";uid="a7925144-b394-48d4-b06f-0a55fe252037"
WOFM01000507.1	RepeatMasker	Unknown	87301	87776	3856	+	.	ID="RND-1_FAMILY-198";Tend="1415";Tstart="940";shortTE="F";uid="4db5e5c0-1b5d-452f-9c4f-90a1dce1e65f"
WOFM01000507.1	RepeatMasker	Unknown	681142	681452	2555	+	.	ID="RND-6_FAMILY-3223";Tend="1314";Tstart="974";shortTE="F";uid="d9905fb0-c5ee-4699-a2f4-dfd2ceadf375"
WOFM01000507.1	RepeatMasker	DNA/Crypton-I	303540	303659	481	+	.	ID="RND-6_FAMILY-470";Tend="1599";Tstart="1465";shortTE="F";uid="a929411a-54fa-41da-9012-85609bef82e5"
WOFM01000507.1	RepeatMasker	Unknown	320247	321071	3235	+	.	ID="RND-2_FAMILY-36";Tend="1772";Tstart="613";shortTE="F";uid="0a69ebe1-1240-4681-9754-d46adcf0ce26"
WOFM01000507.1	RepeatMasker	Unknown	117463	117872	1946	+	.	ID="RND-1_FAMILY-387";Tend="1381";Tstart="972";shortTE="F";uid="abaf9af3-90df-4b10-89a0-cefda1640271"
WOFM01000507.1	RepeatMasker	DNA/P	740664	750215	71225	+	.	ID="RND-1_FAMILY-762";TEgroup="ctg_452%7CRND-1_FAMILY-762%7C1";Tend="10672";Tstart="819";shortTE="F";uid="11a19a11-c878-4808-aff7-5efdd8688cb1"
WOFM01000507.1	RepeatMasker	LTR/Gypsy	274528	275124	3952	+	.	ID="RND-5_FAMILY-1656";Tend="1542";Tstart="960";shortTE="F";uid="de0fa767-7e4e-4bb7-94e0-f1b9f8887fb7"
WOFM01000507.1	RepeatMasker	Unknown	449128	449414	1860	+	.	ID="RND-1_FAMILY-328";Tend="1282";Tstart="996";shortTE="F";uid="a9e3f88d-5235-481c-8afb-4667f0666175"
WOFM01000507.1	RepeatMasker	DNA/TcMar-Fot1	6440	6647	1483	+	.	ID="RND-1_FAMILY-655";Tend="1228";Tstart="1017";shortTE="F";uid="391c5c8f-c8b8-4178-b764-43b29d377a5f"
WOFM01000507.1	RepeatMasker	DNA/TcMar-Mariner	398614	398904	1658	+	.	ID="RND-1_FAMILY-683";Tend="1722";Tstart="1412";shortTE="F";uid="3b7ef259-0cc2-4fda-9818-b746c90aefe2"
WOFM01000507.1	RepeatMasker	Unknown	567809	568406	4940	+	.	ID="RND-4_FAMILY-1438";Tend="1536";Tstart="938";shortTE="F";uid="9671ba1b-2fa3-4861-981d-29ee93fe537e"
WOFM01000507.1	RepeatMasker	Unknown	466943	468176	6893	+	.	ID="RND-6_FAMILY-348";Tend="2006";Tstart="868";shortTE="F";uid="789d5f4d-79fb-4f1a-ba47-0366c06da802"
WOFM01000507.1	RepeatMasker	LTR/Gypsy	273718	273872	2574	+	.	ID="RND-4_FAMILY-209";Tend="1307";Tstart="690";shortTE="F";uid="14cd487c-e258-481d-ad37-d06d83eee3e2"
WOFM01000507.1	RepeatMasker	Unknown	509215	509366	533	+	.	ID="RND-4_FAMILY-754";Tend="1874";Tstart="1725";shortTE="F";uid="fbd84786-bfe2-46ce-a88a-9911b9ade65c"
WOFM01000507.1	RepeatMasker	DNA/hAT-Tag1	191272	191601	2461	+	.	ID="RND-1_FAMILY-875";Tend="1284";Tstart="936";shortTE="F";uid="27c1b19e-76ac-4f4d-94f9-52339b05819a"
WOFM01000507.1	RepeatMasker	Unknown	521208	521376	1110	+	.	ID="RND-5_FAMILY-2154";Tend="1130";Tstart="962";shortTE="F";uid="e901dae3-6688-473a-83f2-07dc4f4b7089"
WOFM01000507.1	RepeatMasker	Unknown	370795	371150	1282	+	.	ID="RND-6_FAMILY-2349";Tend="1608";Tstart="1217";shortTE="F";uid="0e95704e-6058-4775-b4de-f4180fb49e60"
WOFM01000507.1	RepeatMasker	Unknown	433551	433860	2200	+	.	ID="RND-1_FAMILY-396";Tend="1274";Tstart="897";shortTE="F";uid="c52df36b-ba7c-415f-92ea-2299beb2235d"
WOFM01000507.1	RepeatMasker	LTR/Gypsy	318477	319573	3062	+	.	ID="RND-6_FAMILY-42";Tend="8868";Tstart="7768";shortTE="F";uid="7a39fe96-b3c9-4f82-ad5e-80cad69a6321"
WOFM01000507.1	RepeatMasker	DNA/hAT-Tip100	108255	108427	520	+	.	ID="RND-6_FAMILY-1730";Tend="2119";Tstart="1953";shortTE="F";uid="f2e2d620-6a95-45f0-a059-897c6170f5db"
WOFM01000507.1	RepeatMasker	Unknown	444713	444832	734	+	.	ID="RND-1_FAMILY-27";Tend="2453";Tstart="2338";shortTE="F";uid="a6a1550d-363a-4702-a6e1-72f4d0ecaaf4"
WOFM01000507.1	RepeatMasker	Unknown	686061	686161	784	+	.	ID="RND-1_FAMILY-70";Tend="1095";Tstart="995";shortTE="F";uid="022ad52d-2f53-4573-82a9-8c781b1be0be"
WOFM01000507.1	RepeatMasker	LTR/Gypsy	680788	681153	2066	+	.	ID="RND-4_FAMILY-1433";Tend="1216";Tstart="858";shortTE="F";uid="b78e3ecc-e8f0-42a1-98f6-cf407cab682e"
WOFM01000507.1	RepeatMasker	LTR/Copia	81903	83755	5990	+	.	ID="RND-6_FAMILY-6352";Tend="4114";Tstart="2215";shortTE="F";uid="0bea0455-0c27-4e70-97db-c90cf488f6ad"
WOFM01000507.1	RepeatMasker	Unknown	164017	164689	4993	+	.	ID="RND-1_FAMILY-95";Tend="1644";Tstart="961";shortTE="F";uid="76ea325c-268c-4d31-a688-a18889b1b717"
WOFM01000507.1	RepeatMasker	DNA	542813	543173	1612	+	.	ID="RND-6_FAMILY-3129";Tend="1340";Tstart="966";shortTE="F";uid="2c6027c3-ab0e-433f-b28a-0eb0359f3ae9"
WOFM01000507.1	RepeatMasker	DNA	441236	441588	2399	+	.	ID="RND-1_FAMILY-560";Tend="1285";Tstart="943";shortTE="F";uid="711a855c-7981-412b-9a6d-6480f1b20a72"
WOFM01000507.1	RepeatMasker	Unknown	500956	501843	5145	+	.	ID="RND-4_FAMILY-1083";Tend="1802";Tstart="936";shortTE="F";uid="42df6f47-3fb0-4b26-9c9b-b497a5e38e5a"
WOFM01000507.1	RepeatMasker	DNA/TcMar-Tc1	374166	374660	2410	+	.	ID="RND-5_FAMILY-576";Tend="1473";Tstart="973";shortTE="F";uid="000a924b-54f3-4457-a11f-6fd2d2a95c0d"
WOFM01000507.1	RepeatMasker	Unknown	626353	626490	572	+	.	ID="RND-4_FAMILY-1923";Tend="1276";Tstart="1157";shortTE="F";uid="8d5c34bc-76ff-465f-87ae-35aca82734c4"
WOFM01000507.1	RepeatMasker	Unknown	674380	675004	2348	+	.	ID="RND-5_FAMILY-2342";Tend="1598";Tstart="991";shortTE="F";uid="96ba1366-437a-4615-acb1-93ded8ec3ba8"
WOFM01000507.1	RepeatMasker	Unknown	255915	256126	475	+	.	ID="RND-6_FAMILY-5871";Tend="1181";Tstart="977";shortTE="F";uid="fac76580-090a-47e7-a9ec-2ced70a3de95"
WOFM01000507.1	RepeatMasker	Unknown	363675	363845	525	+	.	ID="RND-5_FAMILY-377";Tend="1235";Tstart="1023";shortTE="F";uid="fee0a972-5561-4100-aa04-d72b27b6aded"
WOFM01000507.1	RepeatMasker	Unknown	708061	708588	1904	+	.	ID="RND-2_FAMILY-36";Tend="1772";Tstart="1211";shortTE="F";uid="4b401eef-2802-47d4-9423-4df91fea5d50"
WOFM01000507.1	RepeatMasker	LTR/Gypsy	286381	287511	8678	+	.	ID="RND-1_FAMILY-1084";Tend="7581";Tstart="6453";shortTE="F";uid="d5afcf68-bc14-4eec-95d1-342359ae07f2"
WOFM01000507.1	RepeatMasker	Unknown	85727	85871	951	+	.	ID="RND-6_FAMILY-1816";Tend="1610";Tstart="1447";shortTE="F";uid="e82608b3-3757-416c-b187-4fddc5ba160b"
WOFM01000507.1	RepeatMasker	Unknown	151082	151244	1116	+	.	ID="RND-1_FAMILY-75";Tend="1124";Tstart="962";shortTE="F";uid="5cc0e57b-494c-40bb-8f7d-a5aaf4712118"
WOFM01000507.1	RepeatMasker	Unknown	88267	88515	1278	+	.	ID="RND-6_FAMILY-5006";Tend="760";Tstart="495";shortTE="F";uid="883b76fd-b720-4160-9348-d6d7208fbfc7"
WOFM01000507.1	RepeatMasker	DNA/hAT	591233	591577	2165	+	.	ID="RND-5_FAMILY-732";Tend="1256";Tstart="902";shortTE="F";uid="77b0a970-9e43-4b0b-a811-1b86ad6273a4"
WOFM01000507.1	RepeatMasker	DNA/TcMar-Mariner	596879	597112	648	+	.	ID="RND-4_FAMILY-286";Tend="1169";Tstart="864";shortTE="F";uid="181b0f5e-e142-4266-a3e0-0949f7d73a87"
WOFM01000507.1	RepeatMasker	Unknown	634832	635553	2987	-	.	ID="RND-1_FAMILY-258";Tend="1687";Tstart="921";shortTE="F";uid="53c343cd-d25c-49c3-85ae-939db597254b"
WOFM01000507.1	RepeatMasker	Unknown	642463	643184	4274	-	.	ID="RND-1_FAMILY-387";Tend="1693";Tstart="954";shortTE="F";uid="f7096acb-9330-4c7d-9e10-eb649093df6a"
WOFM01000507.1	RepeatMasker	Unknown	643884	644161	1683	-	.	ID="RND-5_FAMILY-1933";Tend="1282";Tstart="1014";shortTE="F";uid="3fcfd455-1b73-4db0-aa01-829625474c49"
WOFM01000507.1	RepeatMasker	LTR/Gypsy	564673	567809	25909	-	.	ID="RND-1_FAMILY-303";Tend="3435";Tstart="289";shortTE="F";uid="d6c6a85d-6910-4f03-81f5-40afd7676bea"
WOFM01000507.1	RepeatMasker	Unknown	690802	691126	2173	-	.	ID="RND-6_FAMILY-1824";Tend="1264";Tstart="954";shortTE="F";uid="ff67b93b-a993-4706-93c2-7122f000d0a2"
WOFM01000507.1	RepeatMasker	Unknown	204883	205388	2977	-	.	ID="RND-5_FAMILY-2131";Tend="2985";Tstart="2452";shortTE="F";uid="d029869f-20ee-445c-8a82-a1bca1c984cb"
WOFM01000507.1	RepeatMasker	Unknown	500569	500676	473	-	.	ID="RND-6_FAMILY-12160";Tend="780";Tstart="664";shortTE="F";uid="21d1ea1d-00f7-46bf-ad8d-8bf41e7e7ecf"
WOFM01000507.1	RepeatMasker	LTR/Gypsy	80943	81423	3498	-	.	ID="RND-1_FAMILY-259";Tend="6302";Tstart="5828";shortTE="F";uid="62b2a0a3-c80b-4817-b0e9-901c625fdff2"
WOFM01000507.1	RepeatMasker	Unknown	220224	221176	4780	-	.	ID="RND-4_FAMILY-829";Tend="1765";Tstart="797";shortTE="F";uid="3cb07c77-a9d5-4354-8a24-4f5130d56a49"
WOFM01000507.1	RepeatMasker	Unknown	690355	690781	2322	-	.	ID="RND-1_FAMILY-133";Tend="1340";Tstart="888";shortTE="F";uid="4cba2153-1a6c-4ebb-9edc-17690cacb1a5"
WOFM01000507.1	RepeatMasker	Unknown	226858	227157	1694	-	.	ID="RND-1_FAMILY-58";Tend="1254";Tstart="950";shortTE="F";uid="a256371c-2ef3-418b-87fe-9c1fa05eda52"
WOFM01000507.1	RepeatMasker	RC/Helitron	687636	688056	1912	-	.	ID="RND-1_FAMILY-100";Tend="1322";Tstart="864";shortTE="F";uid="58d377ef-3c19-4260-94fc-675ac87ecc31"
WOFM01000507.1	RepeatMasker	Unknown	403167	403412	2106	-	.	ID="RND-1_FAMILY-1139";Tend="1937";Tstart="1692";shortTE="F";uid="d9cad89b-66fe-4cd4-9fde-c8a26faad28d"
WOFM01000507.1	RepeatMasker	Unknown	434504	434951	2021	-	.	ID="RND-1_FAMILY-133";Tend="1345";Tstart="887";shortTE="F";uid="4b7b13b6-f14e-4da2-926e-e3519a5044de"
WOFM01000507.1	RepeatMasker	Unknown	427006	427803	5155	-	.	ID="RND-6_FAMILY-12739";Tend="1948";Tstart="1095";shortTE="F";uid="db7f2c51-d14e-44ae-9db6-cd738b4d346d"
WOFM01000507.1	RepeatMasker	Unknown	190528	190826	1096	-	.	ID="RND-1_FAMILY-553";Tend="5271";Tstart="4976";shortTE="F";uid="ee2dc168-776e-47ce-998c-1a1e88af6ccc"
WOFM01000507.1	RepeatMasker	Unknown	733595	733774	1418	-	.	ID="RND-1_FAMILY-70";Tend="1173";Tstart="994";shortTE="F";uid="01898cec-477a-47d4-8532-aeec2050b8a9"
WOFM01000507.1	RepeatMasker	Unknown	413209	413779	3133	-	.	ID="RND-6_FAMILY-3053";Tend="1768";Tstart="1131";shortTE="F";uid="f060fa17-b0e7-4cb3-8daf-db57ed95aa3e"
WOFM01000507.1	RepeatMasker	DNA/PIF-Harbinger	406830	407155	1328	-	.	ID="RND-1_FAMILY-831";Tend="790";Tstart="463";shortTE="F";uid="3b2e0413-4d12-47ea-aa7a-9cafabf26e63"
WOFM01000507.1	RepeatMasker	Unknown	144532	144654	807	-	.	ID="RND-3_FAMILY-213";Tend="1225";Tstart="1103";shortTE="F";uid="da915fdc-507b-4f21-8b47-88f3eac20b92"
WOFM01000507.1	RepeatMasker	Unknown	339362	339522	449	-	.	ID="RND-5_FAMILY-123";Tend="3234";Tstart="3076";shortTE="F";uid="ad1fbb8d-fe95-4bfe-8e6d-d7144ab7c901"
WOFM01000507.1	RepeatMasker	Unknown	597121	597278	759	-	.	ID="RND-5_FAMILY-1089";Tend="1308";Tstart="1154";shortTE="F";uid="9e9daa7a-b70d-4e99-8cfb-8669a3663ce3"
WOFM01000507.1	RepeatMasker	Unknown	247696	248312	3022	-	.	ID="RND-1_FAMILY-258";Tend="1527";Tstart="921";shortTE="F";uid="1cbe0370-fe02-4c66-a1e2-8a53703b50c0"
WOFM01000507.1	RepeatMasker	Unknown	671817	672433	894	-	.	ID="RND-1_FAMILY-0";Tend="2904";Tstart="2318";shortTE="F";uid="fe25ba3b-8451-4869-9b13-1dc2c7815b19"
WOFM01000507.1	RepeatMasker	Unknown	732329	732484	782	-	.	ID="RND-4_FAMILY-1521";Tend="1278";Tstart="1117";shortTE="F";uid="818c9834-eec1-44f6-b6f1-7fbf568d73e0"
WOFM01000507.1	RepeatMasker	DNA/TcMar-Tc4	371815	372271	3294	-	.	ID="RND-1_FAMILY-520";Tend="1947";Tstart="1504";shortTE="F";uid="529477e8-f108-4b48-b7a8-9af09d392f10"
WOFM01000507.1	RepeatMasker	LTR/Gypsy	148975	149100	510	-	.	ID="GYPSY-24_DEL-I";Tend="2818";Tstart="2619";shortTE="F";uid="fd7490ae-794e-4e53-ab31-e144b0650320"
WOFM01000507.1	RepeatMasker	Unknown	206537	206787	1702	-	.	ID="RND-5_FAMILY-2131";Tend="1115";Tstart="863";shortTE="F";uid="97844c94-23fc-49f5-9807-f7e5992f7941"
WOFM01000507.1	RepeatMasker	Unknown	416118	416908	4289	-	.	ID="RND-5_FAMILY-784";Tend="1692";Tstart="884";shortTE="F";uid="da6ee637-a6dd-4d6a-b8c0-b55982f73e67"
WOFM01000507.1	RepeatMasker	Unknown	682368	682650	819	-	.	ID="RND-6_FAMILY-15";TEgroup="ctg_452%7CRND-6_FAMILY-15%7C1";Tend="1763";Tstart="1050";shortTE="F";uid="5f723585-aad8-491f-8dcb-3fd041fb8491"
WOFM01000507.1	RepeatMasker	Unknown	753523	753768	1113	-	.	ID="RND-5_FAMILY-1266";Tend="714";Tstart="467";shortTE="F";uid="39bd2361-da62-4273-a427-43607e80a526"
WOFM01000507.1	RepeatMasker	DNA/Kolobok-E	703024	703141	444	-	.	ID="RND-1_FAMILY-700";Tend="1034";Tstart="917";shortTE="F";uid="254eecc1-3c8f-40cd-ab40-0fcb9e98453d"
WOFM01000507.1	RepeatMasker	LTR/Gypsy	73869	74805	6634	-	.	ID="RND-1_FAMILY-779";Tend="9816";Tstart="8877";shortTE="F";uid="de696f8d-99f5-4265-a618-17a0f46e631a"
WOFM01000507.1	RepeatMasker	Unknown	361419	361869	2613	-	.	ID="RND-1_FAMILY-624";Tend="1401";Tstart="956";shortTE="F";uid="e578f513-9bfa-4068-ab9a-a31cd42a4a73"
WOFM01000507.1	RepeatMasker	Unknown	20115	20406	749	-	.	ID="RND-1_FAMILY-370";Tend="1330";Tstart="1016";shortTE="F";uid="a16ab517-0337-4811-917c-aea4d6ffed2c"
WOFM01000507.1	RepeatMasker	RC/Helitron	303794	304120	719	-	.	ID="RND-1_FAMILY-190";Tend="2088";Tstart="1793";shortTE="F";uid="83e1ddaa-f7a7-44a7-a458-bfc4fcdfe4be"
WOFM01000507.1	RepeatMasker	Unknown	591761	591967	679	-	.	ID="RND-4_FAMILY-231";Tend="1377";Tstart="1162";shortTE="F";uid="03a395d5-ea04-4ddb-ba17-e3be6cb15c3e"
WOFM01000507.1	RepeatMasker	DNA/Merlin	32657	32989	1145	-	.	ID="RND-5_FAMILY-944";Tend="1157";Tstart="845";shortTE="F";uid="9e1143b8-e85c-4ff2-9d01-6dc6733955f3"
WOFM01000507.1	RepeatMasker	Unknown	196123	198176	11943	-	.	ID="RND-5_FAMILY-2131";Tend="2985";Tstart="863";shortTE="F";uid="e2e9a8b7-8c4e-4e25-a00a-0b5c2565ece9"
WOFM01000507.1	RepeatMasker	Unknown	185601	185840	1739	-	.	ID="RND-6_FAMILY-5582";Tend="1113";Tstart="873";shortTE="F";uid="2965a31b-c3a4-4c59-b571-e0b7701e43b9"
WOFM01000507.1	RepeatMasker	Unknown	648885	649542	1909	-	.	ID="RND-6_FAMILY-5200";Tend="1763";Tstart="1164";shortTE="F";uid="4e42fb36-6a7a-4f88-80e1-9020931304dc"
WOFM01000507.1	RepeatMasker	Unknown	678058	678444	1258	-	.	ID="RND-5_FAMILY-2131";TEgroup="ctg_452%7CRND-5_FAMILY-2131%7C1";Tend="2094";Tstart="864";shortTE="F";uid="6c407224-1701-4ee6-8241-04f63db9eef0"
WOFM01000507.1	RepeatMasker	Unknown	135373	135625	1559	-	.	ID="RND-5_FAMILY-4577";Tend="1214";Tstart="953";shortTE="F";uid="4b600018-05b2-4e29-8721-6b05891f2f70"
WOFM01000507.1	RepeatMasker	Unknown	353776	353916	770	-	.	ID="RND-6_FAMILY-151";Tend="1058";Tstart="921";shortTE="F";uid="e8aad58f-0180-4c33-b04b-e74210d0b22c"
WOFM01000507.1	RepeatMasker	Unknown	430428	430892	3035	-	.	ID="RND-1_FAMILY-679";Tend="1401";Tstart="918";shortTE="F";uid="13744979-1a0b-48b2-8d0c-62dcd2ff1f1b"
WOFM01000507.1	RepeatMasker	DNA/Sola-1	65890	66197	720	-	.	ID="RND-5_FAMILY-2465";Tend="1692";Tstart="1349";shortTE="F";uid="9cb7aeab-0950-4939-a53b-f0766500380e"
WOFM01000507.1	RepeatMasker	Unknown	88732	89543	5926	-	.	ID="RND-6_FAMILY-7579";Tend="2865";Tstart="2098";shortTE="F";uid="dcdecfe5-2894-4170-9e5a-6249a3a08f64"
WOFM01000507.1	RepeatMasker	Unknown	686191	686505	2139	-	.	ID="RND-1_FAMILY-178";Tend="1276";Tstart="968";shortTE="F";uid="2006c33d-9a25-4456-9da8-71fc5badc0e4"
WOFM01000507.1	RepeatMasker	Unknown	730819	731033	725	-	.	ID="RND-5_FAMILY-123";TEgroup="ctg_452%7CRND-5_FAMILY-123%7C1";Tend="3195";Tstart="2968";shortTE="T";uid="931eccfb-61f1-4fbc-95d4-cc3d26758101"
WOFM01000507.1	RepeatMasker	Unknown	18307	18622	1812	-	.	ID="RND-4_FAMILY-1209";Tend="1103";Tstart="784";shortTE="F";uid="67e28108-d153-4923-bfbc-bff72471f00a"
WOFM01000507.1	RepeatMasker	Unknown	10619	10865	500	-	.	ID="RND-5_FAMILY-129";Tend="1330";Tstart="1045";shortTE="F";uid="4d9dea71-44a5-4baa-b08a-371140a484c0"
WOFM01000507.1	RepeatMasker	Unknown	553174	553690	3440	-	.	ID="RND-3_FAMILY-526";Tend="1452";Tstart="955";shortTE="F";uid="503cf298-7912-4eb9-b9a2-b201d43d5d96"
WOFM01000507.1	RepeatMasker	Unknown	500157	500288	608	-	.	ID="RND-6_FAMILY-12160";Tend="1740";Tstart="1612";shortTE="F";uid="88f584c9-b368-4591-aeac-0a98ba5f48cf"
WOFM01000507.1	RepeatMasker	Unknown	162487	163017	3518	-	.	ID="RND-6_FAMILY-1708";Tend="1362";Tstart="835";shortTE="F";uid="e5a70d09-e1e6-4adf-977b-24f25d4f48a6"
WOFM01000507.1	RepeatMasker	Unknown	479762	480044	1278	-	.	ID="RND-5_FAMILY-647";Tend="1199";Tstart="899";shortTE="F";uid="83a6d054-53a4-4d26-8f96-98e695f7b8e0"
WOFM01000507.1	RepeatMasker	Unknown	297658	297972	2074	-	.	ID="RND-1_FAMILY-251";Tend="1229";Tstart="907";shortTE="F";uid="2cf3598c-23a4-4332-9af0-0adb73eaf5ab"
WOFM01000507.1	RepeatMasker	Unknown	53709	53938	1238	-	.	ID="RND-1_FAMILY-251";Tend="1141";Tstart="901";shortTE="F";uid="43f2b92d-b1b9-44c6-80c5-dc32ecbfab08"
WOFM01000507.1	RepeatMasker	Unknown	516654	517713	8294	-	.	ID="RND-4_FAMILY-7";Tend="1947";Tstart="881";shortTE="F";uid="6f77d8b9-22db-48fb-83da-4496dc30e39a"
WOFM01000507.1	RepeatMasker	DNA/Sola-1	449676	449807	435	-	.	ID="RND-5_FAMILY-2465";Tend="1505";Tstart="1358";shortTE="F";uid="d5b80766-e9f1-4bbe-b54e-f8f027b25aa8"
WOFM01000507.1	RepeatMasker	DNA/Crypton-I	58351	58861	2741	-	.	ID="RND-1_FAMILY-254";Tend="1496";Tstart="935";shortTE="F";uid="14fdb25b-42da-4313-bbe1-93938645991c"
WOFM01000507.1	RepeatMasker	DNA/Crypton-I	445835	446192	1622	-	.	ID="RND-4_FAMILY-246";Tend="1628";Tstart="1262";shortTE="F";uid="181bf2cf-50f5-453b-a269-187917c997b6"
WOFM01000507.1	RepeatMasker	Unknown	710583	710808	1730	-	.	ID="RND-6_FAMILY-1824";Tend="1265";Tstart="1040";shortTE="F";uid="c77ab894-110c-4e99-9c6d-6b267eb6aaaa"
WOFM01000507.1	RepeatMasker	Unknown	107230	107545	2320	-	.	ID="RND-1_FAMILY-251";Tend="1230";Tstart="903";shortTE="F";uid="6c23bd0f-2e01-45ad-a000-eb0b8cf3d164"
WOFM01000507.1	RepeatMasker	Unknown	718044	718363	2318	-	.	ID="RND-6_FAMILY-6372";Tend="1257";Tstart="938";shortTE="F";uid="5bbca65b-cc7e-49d1-b516-bb97055323a2"
WOFM01000507.1	RepeatMasker	Unknown	68574	68973	1436	-	.	ID="RND-4_FAMILY-84";Tend="1874";Tstart="1451";shortTE="F";uid="b0bde879-f24c-4a59-aee2-88bdf220a7d7"
WOFM01000507.1	RepeatMasker	Unknown	689900	690243	1226	-	.	ID="RND-4_FAMILY-986";Tend="1326";Tstart="1000";shortTE="F";uid="814edeff-b7d2-4b7f-adb8-e114ec0aaa8d"
WOFM01000507.1	RepeatMasker	Unknown	753235	753445	1078	-	.	ID="RND-6_FAMILY-7056";Tend="1115";Tstart="904";shortTE="F";uid="3f09dc69-09d1-4cb4-a3c4-0bea777f163e"
WOFM01000507.1	RepeatMasker	Unknown	301473	303541	16652	-	.	ID="RND-4_FAMILY-7";Tend="2967";Tstart="883";shortTE="F";uid="e55a0db7-ce14-4937-a483-c0efea4399d0"
WOFM01000507.1	RepeatMasker	DNA/hAT-Tip100	368233	368589	1919	-	.	ID="RND-4_FAMILY-959";Tend="1293";Tstart="907";shortTE="F";uid="8834435f-ae13-4ef6-bc0e-889cc635752b"
WOFM01000507.1	RepeatMasker	Unknown	492207	492423	1375	-	.	ID="RND-3_FAMILY-526";Tend="1166";Tstart="954";shortTE="F";uid="7e8de59c-73f8-4a61-b03e-78e2ce5d8ca4"
WOFM01000507.1	RepeatMasker	Unknown	70611	70758	934	-	.	ID="RND-6_FAMILY-16179";Tend="1155";Tstart="1012";shortTE="F";uid="ed260687-abd3-4166-b62c-9ce2ec15d1e9"
WOFM01000507.1	RepeatMasker	Unknown	455526	456115	2404	-	.	ID="RND-2_FAMILY-36";Tend="1780";Tstart="1180";shortTE="F";uid="e8e87a6f-99ac-4f84-93e5-c374f2d06bd2"
WOFM01000507.1	RepeatMasker	DNA	404348	404792	980	-	.	ID="RND-6_FAMILY-4595";Tend="1453";Tstart="963";shortTE="F";uid="b225ece1-40df-48f3-a9ac-332462bb345d"
WOFM01000507.1	RepeatMasker	Unknown	80731	80964	1531	-	.	ID="RND-4_FAMILY-1024";Tend="1321";Tstart="1084";shortTE="F";uid="524926de-9f4c-4f42-be5b-cc95dd799295"
WOFM01000507.1	RepeatMasker	Unknown	728301	728502	915	-	.	ID="RND-1_FAMILY-175";Tend="1046";Tstart="867";shortTE="F";uid="6c04dcda-471f-4cd8-b687-00e933409782"
WOFM01000507.1	RepeatMasker	Unknown	419398	420087	2894	-	.	ID="RND-2_FAMILY-36";Tend="1683";Tstart="992";shortTE="F";uid="bb530504-4493-4ebd-ab0d-bc14c7dc6ae0"
WOFM01000507.1	RepeatMasker	DNA/Academ-1	531112	531382	1834	-	.	ID="RND-1_FAMILY-656";Tend="1222";Tstart="950";shortTE="F";uid="23af8373-1f3f-401e-b82a-8d203169094f"
WOFM01000507.1	RepeatMasker	DNA/Sola-1	296546	296822	807	-	.	ID="RND-5_FAMILY-148";Tend="1646";Tstart="1367";shortTE="F";uid="18b33894-f908-4c3a-b351-5476367f5725"
WOFM01000507.1	RepeatMasker	Unknown	166277	166519	1577	-	.	ID="RND-1_FAMILY-338";Tend="1219";Tstart="976";shortTE="F";uid="3a5e2f1d-2113-4af6-aafe-daedd06b25ea"
WOFM01000507.1	RepeatMasker	Unknown	514964	515987	8143	-	.	ID="RND-4_FAMILY-7";Tend="2965";Tstart="1942";shortTE="F";uid="79b911f1-c516-415f-89ba-6b9b82cdc945"
WOFM01000507.1	RepeatMasker	Unknown	678441	678587	432	-	.	ID="RND-3_FAMILY-213";Tend="1120";Tstart="930";shortTE="F";uid="59eb7ea2-73bc-44ef-9268-fd422d8f8fa0"
WOFM01000507.1	RepeatMasker	Unknown	348855	349824	5042	-	.	ID="RND-5_FAMILY-211";Tend="1833";Tstart="801";shortTE="F";uid="103ba5b9-dc81-4102-be7a-662db5b87d52"
WOFM01000507.1	RepeatMasker	Unknown	376402	376814	3414	-	.	ID="RND-1_FAMILY-295";Tend="1347";Tstart="922";shortTE="F";uid="6b93f9fb-8ea3-49ab-8c8a-86e6910e1cfa"
WOFM01000507.1	RepeatMasker	LTR/Gypsy	273873	274324	3716	-	.	ID="RND-1_FAMILY-503";Tend="7605";Tstart="7153";shortTE="F";uid="09d2bf9e-6c75-4772-bccd-f9e0d8e4a30e"
WOFM01000507.1	RepeatMasker	Unknown	396284	396398	2100	-	.	ID="RND-2_FAMILY-36";Tend="1775";Tstart="1178";shortTE="F";uid="b034a2b7-3d38-437d-9805-cdb90f024f87"
WOFM01000507.1	RepeatMasker	DNA/hAT-Tip100	311252	311560	869	-	.	ID="RND-5_FAMILY-530";Tend="1244";Tstart="953";shortTE="F";uid="cb27b3de-0571-45fa-95bc-19d2c265131e"
WOFM01000507.1	RepeatMasker	Unknown	504173	504275	502	-	.	ID="RND-5_FAMILY-1089";Tend="1254";Tstart="1150";shortTE="F";uid="99f0adf4-a981-4d62-96cf-06d5413cb23a"
WOFM01000507.1	RepeatMasker	Unknown	241700	241845	951	-	.	ID="RND-1_FAMILY-438";Tend="1097";Tstart="952";shortTE="F";uid="aff482cb-ee35-43bb-8ceb-9929a9b38a9c"
WOFM01000507.1	RepeatMasker	LTR/Gypsy	206795	208125	8554	-	.	ID="RND-3_FAMILY-160";Tend="2187";Tstart="851";shortTE="F";uid="e0056aaf-bae4-4d08-b803-6943b89ab534"
WOFM01000507.1	RepeatMasker	Unknown	507321	507477	482	-	.	ID="RND-1_FAMILY-10";Tend="1119";Tstart="958";shortTE="F";uid="ebdc831a-fa04-47d1-93d1-e849e098c739"
WOFM01000507.1	RepeatMasker	LINE/R2-NeSL	8562	9068	3612	-	.	ID="RND-3_FAMILY-38";Tend="1452";Tstart="939";shortTE="F";uid="d03a3cda-5608-4659-9fa6-df7c94b85584"
WOFM01000507.1	RepeatMasker	RC/Helitron	546300	546438	441	-	.	ID="RND-5_FAMILY-2192";Tend="893";Tstart="758";shortTE="F";uid="2a14d23d-3ac2-4556-8d24-d3ea99373891"
WOFM01000507.1	RepeatMasker	RC/Helitron	500832	501839	5111	-	.	ID="RND-5_FAMILY-2749";Tend="1908";Tstart="921";shortTE="F";uid="74dfc0c2-cf37-4adf-80a7-ecf2ffa74df4"
WOFM01000507.1	RepeatMasker	Unknown	508270	508383	560	-	.	ID="RND-5_FAMILY-4056";Tend="1560";Tstart="1452";shortTE="F";uid="ae5093eb-2753-4636-b472-ddd2563dd1c0"
WOFM01000507.1	RepeatMasker	LINE/R2-NeSL	108035	108398	1420	-	.	ID="RND-3_FAMILY-38";Tend="1336";Tstart="972";shortTE="F";uid="43e0573d-1cab-46df-98d3-ebeb9cc482f2"
WOFM01000507.1	RepeatMasker	Unknown	340941	341214	2488	-	.	ID="RND-6_FAMILY-3107";Tend="1224";Tstart="951";shortTE="F";uid="330ca9f8-c0de-4592-bdc6-af42d2f6b96b"
WOFM01000507.1	RepeatMasker	Unknown	413927	414787	4490	-	.	ID="RND-1_FAMILY-814";Tend="1771";Tstart="827";shortTE="F";uid="d0f919f8-f7d5-431a-b474-75bc019d2193"
WOFM01000507.1	RepeatMasker	Unknown	60973	61448	1742	-	.	ID="RND-5_FAMILY-246";Tend="1542";Tstart="927";shortTE="F";uid="4141324a-8a88-4069-abf9-259dd6b2a4ee"
WOFM01000507.1	RepeatMasker	Unknown	393844	393995	736	-	.	ID="RND-1_FAMILY-590";Tend="1202";Tstart="1062";shortTE="F";uid="0c2b975f-8ea2-4979-ac91-fd1b7330ef79"
WOFM01000507.1	RepeatMasker	Unknown	390433	390940	3800	-	.	ID="RND-4_FAMILY-1438";Tend="1443";Tstart="936";shortTE="F";uid="2946a721-58c4-4b0f-b47d-d2adc218a9d4"
WOFM01000507.1	RepeatMasker	DNA/TcMar-Tc1	725024	725431	877	-	.	ID="RND-1_FAMILY-308";Tend="1355";Tstart="930";shortTE="F";uid="469919f0-a14a-4352-a5b3-9818f094d96f"
WOFM01000507.1	RepeatMasker	DNA/Crypton-I	42699	43522	550	-	.	ID="RND-4_FAMILY-334";TEgroup="ctg_452%7CRND-4_FAMILY-334%7C1";Tend="1688";Tstart="892";shortTE="F";uid="8c983576-02c4-41bc-821b-7de009c4a79f"
WOFM01000507.1	RepeatMasker	Unknown	470499	470910	1596	-	.	ID="RND-5_FAMILY-1005";Tend="1344";Tstart="979";shortTE="F";uid="45487de2-1273-451c-af21-a3febf1519bd"
WOFM01000507.1	RepeatMasker	DNA/hAT-Ac	88557	88766	1224	-	.	ID="RND-5_FAMILY-581";Tend="1088";Tstart="887";shortTE="F";uid="25e06c91-8c00-44a3-9ea7-b5077f56326a"
WOFM01000507.1	RepeatMasker	LTR/Gypsy	434187	434364	1195	-	.	ID="RND-1_FAMILY-83";Tend="1107";Tstart="928";shortTE="F";uid="a8020754-ac43-4097-82c7-f384b925caa9"
WOFM01000507.1	RepeatMasker	Unknown	498302	498536	1385	-	.	ID="RND-1_FAMILY-438";Tend="1192";Tstart="960";shortTE="F";uid="61f101a3-4f66-46b8-8eb9-8f29b7fca9a1"
WOFM01000507.1	RepeatMasker	LTR/Gypsy	568390	569224	6883	-	.	ID="RND-1_FAMILY-922";Tend="902";Tstart="68";shortTE="F";uid="f0f8fee3-022f-4b45-ba53-6932e85abeb1"
WOFM01000507.1	RepeatMasker	Unknown	594943	595123	1091	-	.	ID="RND-4_FAMILY-305";Tend="1091";Tstart="910";shortTE="F";uid="1a6e3cc2-40db-469c-b75d-3783f2786f43"
WOFM01000507.1	RepeatMasker	LTR/Copia	54750	56525	8118	-	.	ID="RND-4_FAMILY-551";Tend="2535";Tstart="707";shortTE="F";uid="902c4767-a358-4155-92b7-fcc2b5ea38d0"
WOFM01000507.1	RepeatMasker	Unknown	494456	495021	2102	-	.	ID="RND-1_FAMILY-233";Tend="2859";Tstart="2274";shortTE="F";uid="a6ea2adc-c391-42d2-865f-f19b3958dae9"
WOFM01000507.1	RepeatMasker	DNA/Academ-1	530609	530735	763	-	.	ID="RND-1_FAMILY-656";Tend="1348";Tstart="1220";shortTE="F";uid="70282d3e-81db-45ee-8db9-5142d92dbfb7"
WOFM01000507.1	RepeatMasker	LTR/ERVK	37461	37994	3236	-	.	ID="RND-6_FAMILY-73";Tend="1488";Tstart="951";shortTE="F";uid="fbf7997c-bd28-4ed5-92d2-6fb61de7d0e9"
WOFM01000507.1	RepeatMasker	RC/Helitron	389208	390074	5340	-	.	ID="RND-5_FAMILY-1045";Tend="1850";Tstart="971";shortTE="F";uid="e2f9e371-0b83-4c3b-87b9-6869c4fdb15e"
WOFM01000507.1	RepeatMasker	LTR/Gypsy	123849	127667	26317	-	.	ID="RND-1_FAMILY-378";Tend="11459";Tstart="7598";shortTE="F";uid="cb6056a1-a78e-419b-8652-20e972a43ab4"
WOFM01000507.1	RepeatMasker	DNA/hAT-Tip100	367725	367945	1125	-	.	ID="RND-4_FAMILY-959";Tend="1511";Tstart="1292";shortTE="F";uid="f17f7c18-70a3-41eb-88b7-0a057c699b93"
WOFM01000507.1	RepeatMasker	DNA	191599	191751	774	-	.	ID="RND-1_FAMILY-134";Tend="1074";Tstart="923";shortTE="F";uid="87fef65e-2c69-4938-91f1-2e51a0d92293"
WOFM01000507.1	RepeatMasker	DNA	455293	455398	644	-	.	ID="RND-5_FAMILY-3205";Tend="1472";Tstart="1366";shortTE="F";uid="7f726acc-b0b1-4452-8b04-88ba3e6bebf4"
WOFM01000507.1	RepeatMasker	DNA/TcMar-Tc1	191847	192334	827	-	.	ID="RND-4_FAMILY-659";TEgroup="ctg_452%7CRND-4_FAMILY-659%7C1";Tend="1273";Tstart="1009";shortTE="F";uid="8a3f6f14-bf0a-406d-8b80-8e5d604f7d3e"
WOFM01000507.1	RepeatMasker	DNA/TcMar-Tc4	601800	602095	1492	-	.	ID="RND-1_FAMILY-520";Tend="1160";Tstart="892";shortTE="F";uid="bbafc8c4-1b4e-446a-9d77-6f31544cf0a2"
WOFM01000507.1	RepeatMasker	DNA/hAT-Tip100	731178	731299	621	-	.	ID="RND-5_FAMILY-530";Tend="1077";Tstart="954";shortTE="F";uid="975b115a-1b4d-4609-80ef-80350516994a"
WOFM01000507.1	RepeatMasker	Unknown	83795	84177	2607	-	.	ID="RND-6_FAMILY-5729";Tend="1284";Tstart="875";shortTE="F";uid="9899c0ff-8694-4fab-a81b-12824db4f1a1"
WOFM01000507.1	RepeatMasker	Unknown	377664	378170	2956	-	.	ID="RND-6_FAMILY-1708";Tend="1594";Tstart="1045";shortTE="F";uid="11f5b53a-595d-4699-ba42-156a0cede458"
WOFM01000507.1	RepeatMasker	LTR/Copia	751503	752031	2334	-	.	ID="RND-6_FAMILY-1438";Tend="1431";Tstart="913";shortTE="F";uid="7d889bc9-6aef-4e8e-8d61-3cba12cdf6d0"
WOFM01000507.1	RepeatMasker	Unknown	210561	210759	484	-	.	ID="RND-1_FAMILY-51";Tend="1176";Tstart="965";shortTE="F";uid="1081da54-f339-43dc-9815-21bf457add4e"
WOFM01000507.1	RepeatMasker	LINE/R1	258206	258327	438	-	.	ID="RTAG4";Tend="1807";Tstart="1687";shortTE="F";uid="0e4cfd6a-62ac-4268-bae2-785c9dfb2fcf"
WOFM01000507.1	RepeatMasker	Unknown	553996	554286	1744	-	.	ID="RND-1_FAMILY-670";Tend="1208";Tstart="917";shortTE="F";uid="00c7c2d0-d903-4b42-840e-fca6c4d6c39f"
WOFM01000507.1	RepeatMasker	Unknown	176925	177135	1384	-	.	ID="RND-1_FAMILY-938";Tend="1159";Tstart="951";shortTE="F";uid="16b29784-73db-452f-9e9a-12caa07ed1eb"
WOFM01000507.1	RepeatMasker	Unknown	205388	206538	7020	-	.	ID="RND-1_FAMILY-233";Tend="2260";Tstart="1095";shortTE="F";uid="7e2de87a-73c3-493b-8b9d-093146213064"
WOFM01000507.1	RepeatMasker	DNA/TcMar-Tigger	518263	518379	717	-	.	ID="RND-4_FAMILY-568";Tend="978";Tstart="862";shortTE="F";uid="890c92a1-4a38-4ffa-abdc-66d1c332e163"
WOFM01000507.1	RepeatMasker	Unknown	84375	84880	2258	-	.	ID="RND-4_FAMILY-1467";Tend="1214";Tstart="725";shortTE="F";uid="f691d2ad-bb77-4791-86da-dab97b87f5fe"
WOFM01000507.1	RepeatMasker	LTR/Gypsy	561202	564682	28279	-	.	ID="RND-1_FAMILY-922";Tend="8384";Tstart="4919";shortTE="F";uid="5ddb2b51-a325-42f9-aae3-234268998eb9"
WOFM01000507.1	RepeatMasker	Unknown	101658	101982	1930	-	.	ID="RND-1_FAMILY-251";Tend="1229";Tstart="903";shortTE="F";uid="800a7055-44ff-482e-8b1f-35b2df6a2368"
WOFM01000507.1	RepeatMasker	LTR/Copia	688145	689402	3086	-	.	ID="RND-1_FAMILY-445";Tend="4583";Tstart="3385";shortTE="F";uid="ca1d8d82-4c0e-4775-9347-74ddfc1ab955"
WOFM01000507.1	RepeatMasker	Unknown	121921	122231	1707	-	.	ID="RND-1_FAMILY-721";Tend="1186";Tstart="896";shortTE="F";uid="4f87646e-9a59-4c34-accd-a6ab38cde8cf"
WOFM01000507.1	RepeatMasker	Unknown	165183	165532	1298	-	.	ID="RND-4_FAMILY-455";Tend="1273";Tstart="946";shortTE="F";uid="612c85da-d731-4a45-9c41-8f62c244fbee"
WOFM01000507.1	RepeatMasker	LTR/Gypsy	569282	573176	23949	-	.	ID="RND-1_FAMILY-109";Tend="4669";Tstart="767";shortTE="F";uid="e24964e9-8f9f-45ea-b4a3-f5647d779ece"
WOFM01000507.1	RepeatMasker	Unknown	7233	7385	708	-	.	ID="RND-4_FAMILY-9";Tend="2508";Tstart="2352";shortTE="F";uid="b6fde9f0-e8fb-4f81-9dfe-61e2387f0852"
WOFM01000507.1	RepeatMasker	DNA/Sola-1	3393	3506	462	-	.	ID="RND-5_FAMILY-148";Tend="1184";Tstart="1070";shortTE="F";uid="db079a68-37c8-4bfb-b30a-6f898c8c3882"
WOFM01000507.1	RepeatMasker	Unknown	135055	135167	532	-	.	ID="RND-5_FAMILY-4577";Tend="1306";Tstart="1203";shortTE="F";uid="9593b863-8825-485a-b7c4-41a75fc8dc13"
WOFM01000507.1	RepeatMasker	Unknown	671529	671800	1431	-	.	ID="RND-1_FAMILY-251";Tend="1229";Tstart="957";shortTE="F";uid="9eef81d5-e5ac-4481-a2a1-a5823c4b3049"
WOFM01000507.1	RepeatMasker	DNA/Kolobok-T2	380839	381318	3103	-	.	ID="RND-1_FAMILY-15";Tend="1312";Tstart="834";shortTE="F";uid="9919bdc2-fd85-40e0-b0ce-ec400f3bd4c7"
WOFM01000507.1	RepeatMasker	Unknown	669413	670115	4260	-	.	ID="RND-1_FAMILY-10";Tend="1864";Tstart="1171";shortTE="F";uid="dd3636d1-40cb-4b72-9e0f-453dbd3236e0"
WOFM01000507.1	RepeatMasker	Unknown	520256	520724	744	-	.	ID="RND-1_FAMILY-159";Tend="1751";Tstart="1169";shortTE="F";uid="7499b0df-7622-4e7c-9a69-65533677794e"
WOFM01000507.1	RepeatMasker	DNA/hAT-hAT19	486333	486498	676	-	.	ID="RND-6_FAMILY-4704";Tend="1573";Tstart="1403";shortTE="F";uid="981ebe08-250c-4ee5-89d7-99dcd4caa505"
WOFM01000507.1	RepeatMasker	Unknown	439810	439935	846	-	.	ID="RND-1_FAMILY-1067";Tend="950";Tstart="825";shortTE="F";uid="d9ff70ea-84fa-4062-a071-0afef4c73bc5"
WOFM01000507.1	RepeatMasker	Unknown	492606	493130	955	-	.	ID="RND-1_FAMILY-34";Tend="1675";Tstart="1239";shortTE="F";uid="e471a219-137c-4ca3-acfb-fd5990dbc2d5"
WOFM01000507.1	RepeatMasker	Unknown	143258	143530	525	-	.	ID="RND-6_FAMILY-2831";Tend="1229";Tstart="942";shortTE="F";uid="f1a23fe9-0475-4dc0-9134-4230e9165dd5"
WOFM01000507.1	RepeatMasker	DNA/PIF-Harbinger	427795	428040	640	-	.	ID="RND-1_FAMILY-831";TEgroup="ctg_452%7CRND-1_FAMILY-831%7C1";Tend="2903";Tstart="2641";shortTE="F";uid="7db43b17-e4a2-4951-89af-a64914c0c0bb"
WOFM01000507.1	RepeatMasker	Unknown	136552	137220	5066	-	.	ID="RND-6_FAMILY-13769";Tend="1645";Tstart="979";shortTE="F";uid="229c4af0-51c2-4de5-a68f-1a1411fd332b"
WOFM01000507.1	RepeatMasker	Unknown	86898	87160	1729	-	.	ID="RND-4_FAMILY-1483";Tend="1562";Tstart="1279";shortTE="F";uid="a8e0ad42-308b-4309-aa2c-2445b4b4141f"
WOFM01000507.1	RepeatMasker	Unknown	734092	734321	1559	-	.	ID="RND-6_FAMILY-7056";Tend="1394";Tstart="1167";shortTE="F";uid="1217150e-27f4-466d-a9c6-5222a37c6d8c"
WOFM01000507.1	RepeatMasker	DNA/Academ-1	546912	547415	3044	-	.	ID="RND-1_FAMILY-579";Tend="1288";Tstart="790";shortTE="F";uid="2fbbdf1e-37ef-40f2-9b5f-753d9305261e"
WOFM01000507.1	RepeatMasker	Unknown	398903	399035	859	-	.	ID="RND-1_FAMILY-10";Tend="1104";Tstart="972";shortTE="F";uid="fcb95002-1bbb-4da4-ad6b-d9b74452e371"
WOFM01000507.1	RepeatMasker	RC/Helitron	267949	268073	436	-	.	ID="RND-6_FAMILY-1030";Tend="1659";Tstart="1538";shortTE="F";uid="601bc5c4-775c-49d0-83f4-d0b86c8801e6"
WOFM01000507.1	RepeatMasker	LTR/Copia	91577	92682	818	-	.	ID="COPIA-6_LH-I";Tend="2378";Tstart="1241";shortTE="F";uid="e962d32b-98a2-42bf-a951-6f9ca207f123"
WOFM01000507.1	RepeatMasker	Unknown	444552	444724	1087	-	.	ID="RND-6_FAMILY-2894";Tend="1934";Tstart="1712";shortTE="F";uid="4578cc99-b0c0-47a2-a76b-68366f465346"
WOFM01000507.1	RepeatMasker	Unknown	612893	613613	5483	-	.	ID="RND-1_FAMILY-610";Tend="3845";Tstart="3136";shortTE="F";uid="c105cc20-9e90-4030-aa10-02bf68f6ab9c"
WOFM01000507.1	RepeatMasker	Unknown	245104	245460	2125	-	.	ID="RND-4_FAMILY-2666";Tend="1167";Tstart="778";shortTE="F";uid="390f0402-50fc-4984-ab04-69350868e6cf"
WOFM01000507.1	RepeatMasker	Unknown	398332	398616	1294	-	.	ID="RND-1_FAMILY-10";Tend="1863";Tstart="1553";shortTE="F";uid="24723ba3-4337-472c-ab44-4c66edfcd272"
WOFM01000507.1	RepeatMasker	Unknown	360836	361151	2033	-	.	ID="RND-4_FAMILY-1509";Tend="1254";Tstart="932";shortTE="F";uid="3e7e6ec0-8424-4cf8-be11-9ecda7214164"
WOFM01000507.1	RepeatMasker	Unknown	370287	371049	1671	-	.	ID="RND-1_FAMILY-793";Tend="1683";Tstart="1035";shortTE="F";uid="c0783b15-836b-4b9b-98aa-72a566713165"
WOFM01000507.1	RepeatMasker	DNA/Academ-1	529413	529699	2060	-	.	ID="RND-1_FAMILY-656";Tend="1625";Tstart="1339";shortTE="F";uid="8912b6dd-bc5a-46f4-825c-bb4b8144beb8"
WOFM01000507.1	RepeatMasker	Unknown	193303	193583	1535	-	.	ID="RND-4_FAMILY-986";Tend="1375";Tstart="1087";shortTE="F";uid="58d41c1b-26f2-4905-b089-24ce0521086b"
WOFM01000507.1	RepeatMasker	Unknown	260541	260932	1082	-	.	ID="RND-2_FAMILY-36";Tend="1776";Tstart="1426";shortTE="F";uid="dd38e5a5-865d-46b8-bb12-d7c82dcd6146"
WOFM01000507.1	RepeatMasker	Unknown	158603	158754	1087	-	.	ID="RND-6_FAMILY-3860";Tend="1900";Tstart="1750";shortTE="F";uid="c29a4c63-fe3f-4d02-b22b-a854c10b42a8"
WOFM01000507.1	RepeatMasker	Unknown	407324	407541	1109	-	.	ID="RND-5_FAMILY-1933";Tend="1271";Tstart="1044";shortTE="F";uid="b4b081a5-7724-4797-92b9-9574fe2ea17d"
WOFM01000507.1	RepeatMasker	Unknown	708763	708903	734	-	.	ID="RND-6_FAMILY-9120";Tend="1181";Tstart="1039";shortTE="F";uid="dd35b106-4e7f-42de-a87f-438b86431528"
WOFM01000507.1	RepeatMasker	DNA/hAT-hAT19	4625	4803	776	-	.	ID="RND-6_FAMILY-4704";Tend="1564";Tstart="1391";shortTE="F";uid="ea10935d-69ee-4d08-8ce0-65ee6c3a1bb7"
WOFM01000507.1	RepeatMasker	Unknown	441577	442377	5866	-	.	ID="RND-1_FAMILY-31";Tend="1564";Tstart="764";shortTE="F";uid="7bd1fd27-0520-446d-bac3-accb4e7daa32"
WOFM01000507.1	RepeatMasker	Unknown	530732	531115	2658	-	.	ID="RND-1_FAMILY-725";Tend="1320";Tstart="925";shortTE="F";uid="72691130-de7c-48cf-9fc4-e3db20dc3571"
WOFM01000507.1	RepeatMasker	Unknown	705829	706011	513	-	.	ID="RND-4_FAMILY-1083";Tend="1743";Tstart="1553";shortTE="F";uid="557bac2a-debd-4308-8671-0de8f74a0fa9"
WOFM01000507.1	RepeatMasker	Unknown	71031	71149	687	-	.	ID="RND-6_FAMILY-16179";Tend="1017";Tstart="883";shortTE="F";uid="133060b4-9107-4cc3-9093-bca1d9b723c8"
WOFM01000507.1	RepeatMasker	DNA	409017	409303	1880	-	.	ID="RND-5_FAMILY-3205";Tend="1509";Tstart="1223";shortTE="F";uid="82373ae6-61d5-4c6a-91a5-8a76b1cc18c5"
WOFM01000507.1	RepeatMasker	DNA/TcMar-Tc2	679248	679531	575	-	.	ID="RND-6_FAMILY-4562";Tend="1236";Tstart="958";shortTE="F";uid="5e938b35-6011-40f3-b675-5a65d144e38f"
WOFM01000507.1	RepeatMasker	DNA/PIF-Harbinger	406655	406842	606	-	.	ID="RND-1_FAMILY-228";Tend="6995";Tstart="6806";shortTE="F";uid="b584d16f-e92f-4f67-aadc-ea26c74d80fa"
WOFM01000507.1	RepeatMasker	Unknown	726825	726976	687	-	.	ID="RND-3_FAMILY-291";Tend="1143";Tstart="968";shortTE="F";uid="d2a29391-3e9b-42d0-beac-ca717fcd0039"
WOFM01000507.1	RepeatMasker	Unknown	388030	388273	999	-	.	ID="RND-4_FAMILY-305";Tend="1154";Tstart="907";shortTE="F";uid="a0013892-2f0f-4cd9-9fad-b34d79dee265"
WOFM01000507.1	RepeatMasker	Unknown	753989	754330	1625	-	.	ID="RND-4_FAMILY-1462";Tend="1266";Tstart="894";shortTE="F";uid="b5f0509e-5ddb-416c-ae72-0f6584cac953"
WOFM01000507.1	RepeatMasker	Unknown	686509	686779	1705	-	.	ID="RND-5_FAMILY-1247";Tend="1164";Tstart="898";shortTE="F";uid="129950bc-b9e8-4d08-a375-ab92ae0fca48"
WOFM01000507.1	RepeatMasker	Unknown	211029	211742	4833	-	.	ID="RND-1_FAMILY-103";Tend="1655";Tstart="942";shortTE="F";uid="5eb44559-2b27-41ef-945d-e8c244cb97f1"
WOFM01000507.1	RepeatMasker	Unknown	385452	385656	976	-	.	ID="RND-5_FAMILY-1186";Tend="1194";Tstart="991";shortTE="F";uid="9be80763-06e4-44ab-b732-d83cd80eda9f"
WOFM01000507.1	RepeatMasker	LTR/Gypsy	749587	751213	13434	-	.	ID="RND-5_FAMILY-3038";Tend="1645";Tstart="23";shortTE="F";uid="33678603-b942-4994-a6a9-0161bb17bbf4"
WOFM01000507.1	RepeatMasker	Unknown	94173	96306	18081	-	.	ID="RND-6_FAMILY-7579";Tend="2144";Tstart="11";shortTE="F";uid="54493b52-0eec-486c-8095-bfc05362fdfe"
WOFM01000507.1	RepeatMasker	Unknown	613596	613824	1053	-	.	ID="RND-4_FAMILY-1370";Tend="1281";Tstart="1064";shortTE="F";uid="a2f10951-2fd5-47b8-9d16-0c16bb722a6b"
WOFM01000507.1	RepeatMasker	LTR/Gypsy	321436	328321	60515	-	.	ID="RND-5_FAMILY-1715";Tend="6892";Tstart="10";shortTE="F";uid="e01b3f63-a1b2-4cfd-a70d-45b89462e88a"
WOFM01000507.1	RepeatMasker	Unknown	16966	18172	726	-	.	ID="RND-4_FAMILY-1209";TEgroup="ctg_452%7CRND-4_FAMILY-1209%7C1";Tend="2697";Tstart="1099";shortTE="F";uid="7a0f0831-77e9-4ef7-adc3-18612eeb74e2"
WOFM01000507.1	RepeatMasker	Unknown	72288	72879	2866	-	.	ID="RND-5_FAMILY-4056";Tend="1554";Tstart="984";shortTE="F";uid="7c26fe4a-fc69-4eb8-89f7-e7b568a81e2b"
WOFM01000507.1	RepeatMasker	Unknown	268099	268214	543	-	.	ID="RND-1_FAMILY-449";Tend="1631";Tstart="1513";shortTE="F";uid="b9bfdf07-0f51-4395-ac92-57bda6996cff"
WOFM01000507.1	RepeatMasker	LTR/Gypsy	681447	682350	5581	-	.	ID="RND-1_FAMILY-11";Tend="1825";Tstart="840";shortTE="F";uid="4a227dce-0ab8-4973-a2cc-ea752931a803"
WOFM01000507.1	RepeatMasker	LTR/Copia	89930	91374	1057	-	.	ID="COPIA-6_LH-I";Tend="4121";Tstart="2541";shortTE="F";uid="a85345eb-7cf5-4769-a94f-b79a46e5ee69"
WOFM01000507.1	RepeatMasker	Unknown	602565	603234	2451	-	.	ID="RND-6_FAMILY-3674";Tend="1400";Tstart="748";shortTE="F";uid="f97d288f-c19f-4c47-b97f-fac22520747d"
WOFM01000507.1	RepeatMasker	DNA/TcMar-Pogo	150127	150882	5240	-	.	ID="RND-6_FAMILY-2159";Tend="1679";Tstart="907";shortTE="F";uid="59ad02f4-f17c-4f01-9644-bdd38bb54a12"
WOFM01000507.1	RepeatMasker	DNA/MULE-NOF	352968	353111	747	-	.	ID="RND-1_FAMILY-394";Tend="2271";Tstart="2102";shortTE="F";uid="9e58ccda-b7e1-409d-bdbe-ab7399124d2e"
WOFM01000507.1	RepeatMasker	Unknown	733319	733604	1907	-	.	ID="RND-1_FAMILY-103";Tend="1656";Tstart="1379";shortTE="F";uid="ba3ba51e-1b0d-4791-ad9e-6a95140ff4e1"
WOFM01000507.1	RepeatMasker	Unknown	706003	706203	557	-	.	ID="RND-6_FAMILY-5309";Tend="2413";Tstart="2219";shortTE="F";uid="d8a00d39-8158-4b4a-bfa3-e56c6960a4a5"
WOFM01000507.1	RepeatMasker	DNA/hAT-hAT19	670116	670244	652	-	.	ID="RND-6_FAMILY-4704";Tend="1521";Tstart="1392";shortTE="F";uid="2dfc6127-274b-46e8-ab0f-9e8b69f5a223"
WOFM01000507.1	RepeatMasker	Unknown	543216	543624	2242	-	.	ID="RND-5_FAMILY-6275";Tend="877";Tstart="471";shortTE="F";uid="060ce9af-5307-4821-8ac9-9e22b1b116b9"
WOFM01000507.1	RepeatMasker	LTR/Copia	573164	573397	648	-	.	ID="RND-1_FAMILY-1073";Tend="1598";Tstart="1366";shortTE="F";uid="1cee9266-b0b5-4c88-930f-6677e7c2b5e2"
WOFM01000507.1	RepeatMasker	Unknown	551773	552061	1482	-	.	ID="RND-5_FAMILY-4056";Tend="1246";Tstart="957";shortTE="F";uid="345a3937-bd42-45d2-8f41-84115f5f6d97"
WOFM01000507.1	RepeatMasker	LTR/Copia	734893	740666	35046	-	.	ID="RND-6_FAMILY-1438";Tend="7237";Tstart="1428";shortTE="F";uid="3a3a6497-139f-4ab5-9dd6-7264cdb01098"
WOFM01000507.1	RepeatMasker	Unknown	593993	594215	418	-	.	ID="RND-5_FAMILY-1973";Tend="1662";Tstart="1435";shortTE="F";uid="50a9fcbe-41f5-4221-b458-546869944a44"
WOFM01000507.1	RepeatMasker	Unknown	704488	705039	3069	-	.	ID="RND-1_FAMILY-10";Tend="1719";Tstart="1153";shortTE="F";uid="a19b8f16-a905-4f29-93ab-73ada7e8f36f"
WOFM01000507.1	RepeatMasker	DNA/Sola-1	550687	550970	746	-	.	ID="RND-5_FAMILY-2465";Tend="1711";Tstart="1440";shortTE="F";uid="e409b258-76a1-4ae7-bccf-cb85c9046924"
WOFM01000507.1	RepeatMasker	Unknown	381493	381793	1894	-	.	ID="RND-1_FAMILY-306";Tend="1221";Tstart="920";shortTE="F";uid="d87c28f2-99db-4b6d-a342-2e35468e617c"
WOFM01000507.1	RepeatMasker	Unknown	603739	604112	1747	-	.	ID="RND-4_FAMILY-1017";Tend="1242";Tstart="859";shortTE="F";uid="dad34f3d-79ab-4a15-aaad-4997c9e780b8"
WOFM01000507.1	RepeatMasker	LTR/Gypsy	594271	594935	5598	-	.	ID="RND-1_FAMILY-91";Tend="7293";Tstart="6629";shortTE="F";uid="12677f58-7327-40c4-970b-b51d15973358"
WOFM01000507.1	RepeatMasker	Unknown	295887	296503	3556	-	.	ID="RND-6_FAMILY-1576";Tend="1561";Tstart="947";shortTE="F";uid="cc455164-e016-437c-b0a7-88bc3bf71811"
WOFM01000507.1	RepeatMasker	DNA	356171	356305	892	-	.	ID="RND-5_FAMILY-3205";Tend="1227";Tstart="1092";shortTE="F";uid="fd8f4d7e-8d57-4834-86fc-b500a84b7fe9"
WOFM01000507.1	RepeatMasker	Unknown	689398	689899	3366	-	.	ID="RND-6_FAMILY-3416";Tend="2030";Tstart="1530";shortTE="F";uid="e6f5fbd9-546a-4660-9fcc-bc1a5a518e84"
WOFM01000507.1	RepeatMasker	Unknown	281745	282472	1705	-	.	ID="RND-4_FAMILY-9";TEgroup="ctg_452%7CRND-4_FAMILY-9%7C1";Tend="2500";Tstart="1443";shortTE="F";uid="cf2f5bae-8ef6-4a5b-ae0f-3416c3f2af28"
WOFM01000507.1	RepeatMasker	Unknown	469116	469925	5354	-	.	ID="RND-4_FAMILY-84";Tend="1740";Tstart="939";shortTE="F";uid="356dd246-a8d2-4de4-b520-5fd6596398e6"
WOFM01000507.1	RepeatMasker	DNA	190847	191257	1588	-	.	ID="RND-1_FAMILY-134";Tend="1450";Tstart="1041";shortTE="F";uid="3731c1b7-fa4c-4b9b-a5c4-3ab55511d82b"
WOFM01000507.1	RepeatMasker	Unknown	68282	68427	486	-	.	ID="RND-6_FAMILY-734";Tend="1154";Tstart="990";shortTE="F";uid="19f12db5-84e3-4899-9ecd-bffc1f95e9bf"
WOFM01000507.1	RepeatMasker	LTR/Gypsy	418120	419388	7817	-	.	ID="RND-1_FAMILY-118";Tend="2135";Tstart="830";shortTE="F";uid="5f1b8342-fa84-47bf-a85a-8894e9d96d78"
WOFM01000507.1	RepeatMasker	Unknown	684168	684298	917	-	.	ID="RND-6_FAMILY-3053";Tend="1767";Tstart="1637";shortTE="F";uid="b8398e89-3db6-4a57-ab4e-72e2dd2eef5f"
WOFM01000507.1	RepeatMasker	Unknown	135153	135389	1295	-	.	ID="RND-4_FAMILY-2443";Tend="1196";Tstart="940";shortTE="F";uid="b6b544eb-5523-477e-9340-6454cec062bb"
WOFM01000507.1	RepeatMasker	Unknown	675419	675534	612	-	.	ID="RND-5_FAMILY-2342";Tend="1109";Tstart="994";shortTE="F";uid="7f40006a-efef-4195-af74-9869ec4b3604"
WOFM01000507.1	RepeatMasker	Unknown	185329	185616	1499	-	.	ID="RND-3_FAMILY-213";Tend="1222";Tstart="911";shortTE="F";uid="a1228311-6581-4de0-b44c-e3ca18a1aa1c"
WOFM01000507.1	RepeatMasker	RC/Helitron	141911	142229	703	-	.	ID="RND-1_FAMILY-621";Tend="1294";Tstart="977";shortTE="F";uid="b2615797-79b0-486a-84cf-41627c7ea6ce"
WOFM01000507.1	RepeatMasker	Unknown	5347	5586	1558	-	.	ID="RND-6_FAMILY-5582";Tend="1112";Tstart="872";shortTE="F";uid="8a6d2bae-6ca5-4cbf-b67d-1f0e6219173d"
WOFM01000507.1	RepeatMasker	Unknown	244201	244774	2772	-	.	ID="RND-4_FAMILY-2666";Tend="1832";Tstart="1165";shortTE="F";uid="ff892efb-fe1c-4c58-8ded-3aa873eaeece"
WOFM01000507.1	RepeatMasker	DNA/TcMar-Tc1	361131	361238	516	-	.	ID="RND-6_FAMILY-1200";Tend="1077";Tstart="967";shortTE="F";uid="960d7d14-6e7b-4196-92a7-446c751c6a7d"
WOFM01000507.1	RepeatMasker	Unknown	491716	492205	2590	-	.	ID="RND-5_FAMILY-141";Tend="1520";Tstart="953";shortTE="F";uid="f5bddc29-ef83-4f88-8e20-084c3b59323f"
WOFM01000507.1	RepeatMasker	Unknown	608806	609125	2324	-	.	ID="RND-1_FAMILY-396";Tend="1273";Tstart="897";shortTE="F";uid="f21189ef-5d30-478a-baa9-515369dfa6ac"
WOFM01000507.1	RepeatMasker	LTR/Gypsy	16434	16978	4106	-	.	ID="RND-1_FAMILY-569";Tend="6472";Tstart="5932";shortTE="F";uid="f4199c78-8cf2-484f-a4a9-a8a2d8a191b8"
WOFM01000507.1	RepeatMasker	LTR/Gypsy	521450	529266	54253	-	.	ID="RND-1_FAMILY-651";Tend="8107";Tstart="278";shortTE="F";uid="3ee70595-1d3f-47cb-91da-cb3b96ac5857"
WOFM01000507.1	RepeatMasker	Unknown	187682	188349	4372	-	.	ID="RND-1_FAMILY-984";Tend="1559";Tstart="933";shortTE="F";uid="ec7da521-8117-4838-a4aa-af4935de98ab"
WOFM01000507.1	RepeatMasker	DNA/TcMar-Mariner	400132	402433	19837	-	.	ID="RND-1_FAMILY-372";Tend="3909";Tstart="1609";shortTE="F";uid="52bd6fa8-5a18-47c4-9039-c72dc88e438b"
WOFM01000507.1	RepeatMasker	DNA/Crypton-I	578960	579415	671	-	.	ID="RND-4_FAMILY-334";TEgroup="ctg_452%7CRND-4_FAMILY-334%7C2";Tend="1678";Tstart="892";shortTE="F";uid="20a3f14a-c479-4050-8288-f64f8e1fc3de"
WOFM01000507.1	RepeatMasker	Unknown	612611	612884	648	-	.	ID="RND-4_FAMILY-1370";TEgroup="ctg_452%7CRND-4_FAMILY-1370%7C1";Tend="1747";Tstart="1281";shortTE="F";uid="2c4d858b-30b1-49a3-938d-ac7b2bd69663"
WOFM01000507.1	RepeatMasker	Unknown	403408	404229	1516	-	.	ID="RND-1_FAMILY-38";TEgroup="ctg_452%7CRND-1_FAMILY-38%7C1";Tend="3106";Tstart="777";shortTE="F";uid="a496faa5-a487-4c67-bb1a-07af191b3a36"
WOFM01000507.1	RepeatMasker	Unknown	133491	133901	1817	-	.	ID="RND-3_FAMILY-565";Tend="1429";Tstart="953";shortTE="F";uid="3550dcbf-27e0-4cd9-a51d-cb973d0270e6"
WOFM01000507.1	RepeatMasker	Unknown	517709	517836	753	-	.	ID="RND-1_FAMILY-10";Tend="1768";Tstart="1642";shortTE="F";uid="34d56412-e063-426a-96a6-156427abec32"
WOFM01000507.1	RepeatMasker	LTR/Gypsy	614534	624751	88398	-	.	ID="RND-1_FAMILY-961";Tend="10231";Tstart="1";shortTE="F";uid="13bdb7cc-83c8-455c-bf94-1988c3da7f54"
WOFM01000507.1	RepeatMasker	DNA/Kolobok-T2	752793	752909	862	-	.	ID="RND-1_FAMILY-15";Tend="3529";Tstart="3413";shortTE="F";uid="8cf24e83-596b-452f-a663-6ef3a1b8d290"
WOFM01000507.1	RepeatMasker	Unknown	356276	356465	877	-	.	ID="RND-1_FAMILY-126";Tend="1764";Tstart="1602";shortTE="F";uid="dd80c180-9dca-4cb7-8f16-ab22daa90c0d"
WOFM01000507.1	RepeatMasker	Unknown	687460	687562	764	-	.	ID="RND-1_FAMILY-695";Tend="1097";Tstart="995";shortTE="F";uid="2518c325-1daa-4ccc-8334-5b2ba21394ff"
WOFM01000507.1	RepeatMasker	RC/Helitron	480258	480455	1703	-	.	ID="RND-4_FAMILY-8";Tend="1740";Tstart="1543";shortTE="F";uid="d6084ec2-23d1-4f5d-b03c-682bb2d38c88"
WOFM01000507.1	RepeatMasker	Unknown	12255	12574	1981	-	.	ID="RND-1_FAMILY-319";Tend="1372";Tstart="1066";shortTE="F";uid="5e805107-a3f3-4c26-8440-a01e92a5918e"
WOFM01000507.1	RepeatMasker	Unknown	490739	491126	751	-	.	ID="RND-5_FAMILY-104";Tend="1610";Tstart="1199";shortTE="F";uid="9d48fcb5-5bf9-430b-8238-4d1dd6f5014d"
WOFM01000507.1	RepeatMasker	DNA	308044	308901	2269	-	.	ID="RND-5_FAMILY-3205";Tend="1222";Tstart="429";shortTE="F";uid="33a72d49-efba-4fab-a4a1-f7cf54d575c6"
WOFM01000507.1	RepeatMasker	LTR/Pao	261525	263245	13021	-	.	ID="RND-6_FAMILY-1230";TEgroup="ctg_452%7CRND-6_FAMILY-1230%7C1";Tend="9799";Tstart="8019";shortTE="F";uid="369f465b-83f3-4c2c-bd20-a60a7ec9306d"
WOFM01000507.1	RepeatMasker	RC/Helitron	13003	13739	5040	-	.	ID="RND-4_FAMILY-590";Tend="1718";Tstart="959";shortTE="F";uid="95e4adff-711f-4232-839c-6bf6ef291d6e"
WOFM01000507.1	RepeatMasker	RC/Helitron	435804	435984	483	-	.	ID="RND-5_FAMILY-2192";Tend="922";Tstart="720";shortTE="F";uid="1b14cf8c-a4a3-4fd2-86fa-126f857d352a"
WOFM01000507.1	RepeatMasker	Unknown	34945	36413	7514	-	.	ID="RND-1_FAMILY-1";Tend="2052";Tstart="746";shortTE="F";uid="4156de06-b654-4098-87fc-10784dc9ab3a"
WOFM01000507.1	RepeatMasker	Unknown	643319	643890	3680	-	.	ID="RND-5_FAMILY-212";Tend="1528";Tstart="940";shortTE="F";uid="d1137b3c-c15f-42f4-8fb9-85c641a97e4f"
WOFM01000507.1	RepeatMasker	LTR/Gypsy	600288	600745	3954	-	.	ID="RND-1_FAMILY-503";Tend="7608";Tstart="7151";shortTE="F";uid="e86bf025-7918-4e0f-b0bf-282d0d0b1261"
WOFM01000507.1	RepeatMasker	Unknown	406001	406119	665	-	.	ID="RND-5_FAMILY-3892";Tend="1043";Tstart="921";shortTE="F";uid="d6847c01-605d-4b46-b114-13531138f0aa"
WOFM01000507.1	RepeatMasker	Unknown	20	136	725	-	.	ID="RND-1_FAMILY-328";Tend="1128";Tstart="994";shortTE="F";uid="3ffc6e9c-7790-4704-9216-3cd06ea550ba"
WOFM01000507.1	RepeatMasker	Unknown	413785	413925	882	-	.	ID="RND-5_FAMILY-1089";Tend="1300";Tstart="1154";shortTE="F";uid="014cc47e-cb50-42b4-8195-804100146cac"
WOFM01000507.1	RepeatMasker	LTR/Gypsy	282477	283739	8171	-	.	ID="RND-1_FAMILY-709";Tend="9780";Tstart="8520";shortTE="F";uid="27c0893e-4139-4a17-aec4-9b938a490343"
WOFM01000507.1	RepeatMasker	DNA/TcMar-Tc1	483107	483236	549	-	.	ID="RND-5_FAMILY-576";Tend="1095";Tstart="964";shortTE="F";uid="c33d4f91-0c0b-4688-9540-79b871251277"
WOFM01000507.1	RepeatMasker	Unknown	121642	121936	1866	-	.	ID="RND-4_FAMILY-1509";Tend="1244";Tstart="919";shortTE="F";uid="8a6f2ea3-4280-4528-bb0d-64ab2ab8bb52"
WOFM01000507.1	RepeatMasker	Unknown	295786	295889	632	-	.	ID="RND-5_FAMILY-141";Tend="1521";Tstart="1421";shortTE="F";uid="4157566d-2cae-45d7-a236-5ed0b79ff734"
WOFM01000507.1	RepeatMasker	Unknown	491423	491715	1484	-	.	ID="RND-3_FAMILY-526";Tend="1443";Tstart="1161";shortTE="F";uid="29ef8398-f8a7-4eb5-8926-3eb80209aaf8"
WOFM01000507.1	RepeatMasker	Unknown	381785	382189	1589	-	.	ID="RND-5_FAMILY-192";Tend="1421";Tstart="980";shortTE="F";uid="27929cb0-807a-47ae-8bd2-3991b487f1c3"
WOFM01000507.1	RepeatMasker	DNA/hAT-Tip100	529668	530616	7313	-	.	ID="RND-6_FAMILY-12079";Tend="1301";Tstart="348";shortTE="F";uid="578bdd4b-04e8-46ad-baf1-0683fac051c4"
WOFM01000507.1	RepeatMasker	Unknown	676694	676930	1240	-	.	ID="RND-6_FAMILY-2720";Tend="1176";Tstart="944";shortTE="F";uid="42e5f027-2620-4be5-a249-15b70eb39799"
WOFM01000507.1	RepeatMasker	Unknown	217510	217639	927	-	.	ID="RND-1_FAMILY-139";Tend="1042";Tstart="909";shortTE="F";uid="971139ec-e107-4690-9d0f-9873fbaa34e7"
WOFM01000507.1	RepeatMasker	LTR/Copia	557291	561206	24153	-	.	ID="RND-6_FAMILY-413";Tend="5030";Tstart="1116";shortTE="F";uid="a9af514a-f415-4ff5-bb78-1ba4ee9dcc06"
WOFM01000507.1	RepeatMasker	DNA/TcMar-Tc1	360713	360846	713	-	.	ID="RND-6_FAMILY-1200";Tend="1203";Tstart="1050";shortTE="F";uid="61ba4304-a959-46f2-8bef-6fe4ee7e8e8e"
WOFM01000507.1	RepeatMasker	Unknown	365080	365222	921	-	.	ID="RND-1_FAMILY-75";Tend="1132";Tstart="988";shortTE="F";uid="f567d3c5-ac3e-4e47-bfb5-81b2f6760e22"
WOFM01000507.1	RepeatMasker	Unknown	491222	491431	1057	-	.	ID="RND-5_FAMILY-5935";Tend="1360";Tstart="1166";shortTE="F";uid="2e94dddb-b03c-4ca1-9101-f435d30598f5"
WOFM01000507.1	RepeatMasker	Unknown	626982	627195	717	-	.	ID="RND-4_FAMILY-900";Tend="1169";Tstart="957";shortTE="F";uid="c2f75985-27b3-411e-a6d7-ac6cc1c2f13f"
WOFM01000507.1	RepeatMasker	Unknown	428023	428343	2495	-	.	ID="RND-6_FAMILY-12739";Tend="1102";Tstart="782";shortTE="F";uid="a3526367-ecd8-41d2-b531-fea48764a286"
WOFM01000507.1	RepeatMasker	Unknown	255437	255757	1910	-	.	ID="RND-4_FAMILY-986";Tend="1374";Tstart="1030";shortTE="F";uid="f184ca2d-eb5b-43ad-a2eb-52b4595649e0"
WOFM01000508.1	RepeatMasker	Unknown	86984	87538	4363	+	.	ID="RND-1_FAMILY-145";Tend="2332";Tstart="1776";shortTE="F";uid="18847b9e-6bec-4f3f-98a0-8089014a726b"
WOFM01000508.1	RepeatMasker	Unknown	65718	65865	1143	+	.	ID="RND-1_FAMILY-295";Tend="1377";Tstart="1230";shortTE="F";uid="78792b61-114f-478f-9032-60c66dbbbc49"
WOFM01000508.1	RepeatMasker	Unknown	94272	94657	1589	+	.	ID="RND-5_FAMILY-528";Tend="1453";Tstart="1065";shortTE="F";uid="6d9606dc-c3e0-45bd-a81c-cd8e8549160b"
WOFM01000508.1	RepeatMasker	LTR/Copia	118775	120842	8075	+	.	ID="RND-5_FAMILY-717";Tend="2897";Tstart="841";shortTE="F";uid="64f69894-1125-42f9-92ba-63c8b8668520"
WOFM01000508.1	RepeatMasker	Unknown	84586	84751	1229	+	.	ID="RND-1_FAMILY-70";Tend="1167";Tstart="992";shortTE="F";uid="34ad9f3f-cc1f-4031-aefd-0b48f26b2891"
WOFM01000508.1	RepeatMasker	LTR/Gypsy	1	5477	28490	+	.	ID="RND-3_FAMILY-275";Tend="7454";Tstart="1997";shortTE="F";uid="195ce772-5566-4c0a-87bd-dbe08a667ed3"
WOFM01000508.1	RepeatMasker	Unknown	89166	89296	9019	+	.	ID="RND-1_FAMILY-1";Tend="730";Tstart="552";shortTE="F";uid="44f32f29-c047-4a4d-a496-09489d3b2051"
WOFM01000508.1	RepeatMasker	Unknown	89932	90891	9019	+	.	ID="RND-1_FAMILY-1";Tend="2052";Tstart="731";shortTE="F";uid="e04dd78d-74c5-481e-91f3-332b742d5327"
WOFM01000508.1	RepeatMasker	Unknown	51582	51901	2808	+	.	ID="RND-1_FAMILY-295";Tend="1239";Tstart="918";shortTE="F";uid="be7ed940-6e38-4b46-a33c-85d279e2bfef"
WOFM01000508.1	RepeatMasker	LTR/Gypsy	70283	78882	40270	+	.	ID="RND-1_FAMILY-406";Tend="9479";Tstart="786";shortTE="F";uid="38f79e79-29b4-4fac-93d0-b13d4bce76e0"
WOFM01000508.1	RepeatMasker	LINE/R2-NeSL	41319	41819	3171	+	.	ID="RND-3_FAMILY-38";Tend="1456";Tstart="933";shortTE="F";uid="acda7d9e-fbc2-473f-849c-211c0ba5219c"
WOFM01000508.1	RepeatMasker	Unknown	5474	5645	1029	+	.	ID="RND-6_FAMILY-4394";Tend="1494";Tstart="1331";shortTE="F";uid="3f7288a9-5040-4633-85d9-fdc5e359abd4"
WOFM01000508.1	RepeatMasker	LTR/Copia	134809	135723	4889	+	.	ID="RND-1_FAMILY-202";Tend="3566";Tstart="2650";shortTE="F";uid="6e92ed1e-41ab-4b06-9c87-53b7c06e3af7"
WOFM01000508.1	RepeatMasker	LTR/Gypsy	149737	154822	20895	+	.	ID="RND-5_FAMILY-3256";Tend="5477";Tstart="359";shortTE="F";uid="11fa80a1-02b0-42e4-b12e-a767ff1aa546"
WOFM01000508.1	RepeatMasker	DNA/Crypton-I	42602	43056	2222	+	.	ID="RND-4_FAMILY-334";Tend="1686";Tstart="1209";shortTE="F";uid="ac18d20c-1ba8-4544-8157-ab613cbb15d6"
WOFM01000508.1	RepeatMasker	LTR/Copia	28113	29312	8843	+	.	ID="RND-3_FAMILY-470";Tend="7823";Tstart="6649";shortTE="F";uid="e417f409-ea28-403d-967a-782d9aa02b28"
WOFM01000508.1	RepeatMasker	Unknown	149512	149654	878	+	.	ID="RND-1_FAMILY-75";Tend="1121";Tstart="978";shortTE="F";uid="d55449df-93e2-4228-aae3-dd06aa16db92"
WOFM01000508.1	RepeatMasker	LTR/Copia	111173	118457	59233	+	.	ID="RND-6_FAMILY-1438";Tend="7852";Tstart="569";shortTE="F";uid="487dc429-21ea-4f9b-a7de-ebd69254919e"
WOFM01000508.1	RepeatMasker	Unknown	36648	36976	1413	+	.	ID="RND-6_FAMILY-14885";TEgroup="ctg_453%7CRND-6_FAMILY-14885%7C1";Tend="1955";Tstart="830";shortTE="F";uid="395871ac-a8da-4eb6-b967-c3546c2b3547"
WOFM01000508.1	RepeatMasker	LTR/Gypsy	103946	111061	35437	+	.	ID="RND-3_FAMILY-275";Tend="7451";Tstart="340";shortTE="F";uid="981042ae-226b-4296-8f14-904d82817f49"
WOFM01000508.1	RepeatMasker	LINE/RTE-BovB	138733	140289	12792	+	.	ID="RND-6_FAMILY-2882";Tend="2346";Tstart="785";shortTE="F";uid="10c2438c-fbce-472c-ab76-54519eb29ea1"
WOFM01000508.1	RepeatMasker	Unknown	94089	94284	856	+	.	ID="RND-1_FAMILY-554";Tend="1340";Tstart="1112";shortTE="F";uid="8b0b6033-ccbe-4168-9a2d-7d2c587b9086"
WOFM01000508.1	RepeatMasker	Unknown	30164	30357	1184	+	.	ID="RND-1_FAMILY-695";Tend="1340";Tstart="1141";shortTE="F";uid="815fbcee-94c2-49cb-9517-826f950f82be"
WOFM01000508.1	RepeatMasker	LTR/Gypsy	120832	124079	16199	+	.	ID="RND-1_FAMILY-109";Tend="4043";Tstart="769";shortTE="F";uid="5db264c3-2864-4882-824c-6fd1eb6d2520"
WOFM01000508.1	RepeatMasker	Unknown	16514	16964	3468	+	.	ID="RND-6_FAMILY-644";Tend="779";Tstart="331";shortTE="F";uid="d53eff58-7dd7-43fa-bd3d-8c68d4012f3a"
WOFM01000508.1	RepeatMasker	Unknown	30350	30525	1373	+	.	ID="RND-1_FAMILY-70";Tend="1165";Tstart="990";shortTE="F";uid="43f5837a-77b7-4004-987a-f43a5b56621b"
WOFM01000508.1	RepeatMasker	Unknown	79628	80142	1540	+	.	ID="RND-1_FAMILY-104";Tend="1919";Tstart="1384";shortTE="F";uid="be886173-0cef-48c3-9b35-d10137c85a60"
WOFM01000508.1	RepeatMasker	LTR/Gypsy	156956	157155	986	+	.	ID="RND-1_FAMILY-1053";Tend="1028";Tstart="831";shortTE="F";uid="735d9c51-920e-4dd9-991b-398a60532730"
WOFM01000508.1	RepeatMasker	LTR/Gypsy	130945	134821	21859	+	.	ID="RND-1_FAMILY-109";Tend="7946";Tstart="4020";shortTE="F";uid="9a964760-dbb3-461b-b238-15e55a0ef1df"
WOFM01000508.1	RepeatMasker	Unknown	45188	45458	831	+	.	ID="RND-6_FAMILY-5309";Tend="2482";Tstart="2218";shortTE="F";uid="9f8bdce4-c872-41ef-9161-384b4fc623c6"
WOFM01000508.1	RepeatMasker	Unknown	12674	12872	1137	+	.	ID="RND-6_FAMILY-4394";Tend="1708";Tstart="1490";shortTE="F";uid="0cec998e-37db-49fd-83f6-1abada8ab09f"
WOFM01000508.1	RepeatMasker	Unknown	81999	82146	489	+	.	ID="RND-1_FAMILY-198";Tend="1316";Tstart="1169";shortTE="F";uid="833535d6-a1f8-443d-952a-9971d83d5b96"
WOFM01000508.1	RepeatMasker	LTR/Copia	17229	25002	62909	+	.	ID="RND-1_FAMILY-643";Tend="8410";Tstart="650";shortTE="F";uid="4f5efc79-722e-4230-a87b-0c96d283a988"
WOFM01000508.1	RepeatMasker	Unknown	98635	98818	578	+	.	ID="RND-4_FAMILY-829";Tend="1785";Tstart="1565";shortTE="F";uid="44ae48f5-e084-414b-829b-e49334bf86c8"
WOFM01000508.1	RepeatMasker	LTR/Copia	16974	17234	2172	+	.	ID="RND-3_FAMILY-470";Tend="7827";Tstart="7569";shortTE="F";uid="87016e7a-08d0-4aa9-8868-b2191e48c1e6"
WOFM01000508.1	RepeatMasker	LTR/Copia	135721	138700	16334	+	.	ID="RND-1_FAMILY-113";Tend="7928";Tstart="4956";shortTE="F";uid="e99f8e0e-b720-46bd-ad6e-134b27e8113d"
WOFM01000508.1	RepeatMasker	LINE/R2-NeSL	98144	98638	3147	+	.	ID="RND-3_FAMILY-38";Tend="1460";Tstart="940";shortTE="F";uid="45fc6e0d-5b6d-4008-ab64-cec25015ebb2"
WOFM01000508.1	RepeatMasker	RC/Helitron	89033	89176	637	+	.	ID="HELITRON-N1_PBA";Tend="709";Tstart="567";shortTE="F";uid="a363bf77-5363-4f80-a384-fbd898c504f7"
WOFM01000508.1	RepeatMasker	Unknown	43274	44227	4021	+	.	ID="RND-2_FAMILY-36";Tend="1630";Tstart="788";shortTE="F";uid="87e0860a-1fae-4c8c-809a-7e4b5ecd8837"
WOFM01000508.1	RepeatMasker	LTR/Copia	144141	149222	45087	+	.	ID="RND-1_FAMILY-1131";Tend="5876";Tstart="795";shortTE="F";uid="022f6fdc-ed9e-4205-8358-8218112c9f16"
WOFM01000508.1	RepeatMasker	Unknown	78977	79469	3991	+	.	ID="RND-1_FAMILY-110";Tend="1437";Tstart="943";shortTE="F";uid="9e75ae3f-3c02-4292-b0ba-12cc260321f0"
WOFM01000508.1	RepeatMasker	LTR/Copia	29311	30158	7040	-	.	ID="RND-1_FAMILY-201";Tend="875";Tstart="30";shortTE="F";uid="c2b4ad13-aca0-41ec-a948-74459b75cda8"
WOFM01000508.1	RepeatMasker	Unknown	36307	36786	2947	-	.	ID="RND-1_FAMILY-198";Tend="1322";Tstart="964";shortTE="F";uid="d48f3a9f-b2e6-41d9-81fb-8341ae29d18c"
WOFM01000508.1	RepeatMasker	LTR/Copia	31109	36306	45920	-	.	ID="RND-1_FAMILY-1058";Tend="5981";Tstart="785";shortTE="F";uid="0253e156-54b5-4b0f-b5d0-80a5250b6e8b"
WOFM01000508.1	RepeatMasker	Unknown	94758	96206	3545	-	.	ID="RND-6_FAMILY-2549";TEgroup="ctg_453%7CRND-6_FAMILY-2549%7C1";Tend="2121";Tstart="134";shortTE="F";uid="97fa528d-1794-4a55-afb0-4fb2606736db"
WOFM01000508.1	RepeatMasker	Unknown	86734	86914	1517	-	.	ID="RND-1_FAMILY-110";Tend="1437";Tstart="1256";shortTE="F";uid="98f5694b-a7b3-4ea8-9598-81d3f2ad3934"
WOFM01000508.1	RepeatMasker	Unknown	12973	13200	1531	-	.	ID="RND-6_FAMILY-3427";Tend="1095";Tstart="863";shortTE="F";uid="55193ae5-dd9f-4a68-a2ac-917979858bc0"
WOFM01000508.1	RepeatMasker	DNA/CMC-Transib	42246	42594	1677	-	.	ID="RND-4_FAMILY-1691";Tend="1618";Tstart="1282";shortTE="F";uid="218294a3-d6a6-4dc3-96c5-0deda215be50"
WOFM01000508.1	RepeatMasker	LTR/Gypsy	5643	12682	42768	-	.	ID="RND-2_FAMILY-73";Tend="7816";Tstart="702";shortTE="F";uid="73d1d2e8-e149-49fd-8a77-de917ca856b5"
WOFM01000508.1	RepeatMasker	Unknown	149223	149511	1451	-	.	ID="RND-5_FAMILY-1425";Tend="2049";Tstart="1763";shortTE="F";uid="bda39a82-ee45-4d65-a9f0-0fb4cb47e470"
WOFM01000508.1	RepeatMasker	Unknown	155783	156178	2502	-	.	ID="RND-6_FAMILY-1257";Tend="1582";Tstart="1137";shortTE="F";uid="6c61ffce-6fb6-4251-b700-87ed96ba813b"
WOFM01000508.1	RepeatMasker	DNA/TcMar-Tigger	99900	100431	2951	-	.	ID="RND-4_FAMILY-740";Tend="1495";Tstart="974";shortTE="F";uid="40924537-d218-4da4-97d1-f20d370c53ae"
WOFM01000508.1	RepeatMasker	LTR/Gypsy	89021	89131	431	-	.	ID="RND-1_FAMILY-87";Tend="879";Tstart="769";shortTE="F";uid="17b1865d-b15b-4e1f-a0c8-c6eccc8c0586"
WOFM01000508.1	RepeatMasker	Unknown	140248	140361	671	-	.	ID="RND-1_FAMILY-70";Tend="1195";Tstart="1092";shortTE="F";uid="9892bee6-440b-4d28-b320-9b055b83a01c"
WOFM01000508.1	RepeatMasker	LTR/Gypsy	118511	118770	1708	-	.	ID="RND-4_FAMILY-463";Tend="7449";Tstart="7206";shortTE="F";uid="5aba9304-e488-4aed-b6c3-78cd0dfb44b8"
WOFM01000508.1	RepeatMasker	LTR/Gypsy	124080	130955	59248	-	.	ID="RND-2_FAMILY-41";Tend="6945";Tstart="63";shortTE="F";uid="fec42d97-bd42-4610-813f-0c1134d2595f"
WOFM01000508.1	RepeatMasker	LTR/Copia	149734	154176	26388	-	.	ID="RND-5_FAMILY-1654";Tend="5010";Tstart="563";shortTE="F";uid="822994cc-c668-4f3d-b369-fece8f16ce0f"
WOFM01000508.1	RepeatMasker	Unknown	156975	157178	430	-	.	ID="RND-5_FAMILY-746";Tend="2119";Tstart="1914";shortTE="F";uid="efed8f17-87ae-4566-8e9e-18684270a88d"
WOFM01000508.1	RepeatMasker	LTR/Gypsy	51902	59073	45494	-	.	ID="RND-4_FAMILY-373";Tend="7759";Tstart="859";shortTE="F";uid="72136513-1744-4491-91ab-5c6b1257f2bd"
WOFM01000508.1	RepeatMasker	Unknown	88894	89050	956	-	.	ID="RND-4_FAMILY-84";Tend="1892";Tstart="1733";shortTE="F";uid="b2e1ea64-b511-460e-b465-601f559f8b79"
WOFM01000508.1	RepeatMasker	DNA/P	83322	83949	1487	-	.	ID="RND-1_FAMILY-37";Tend="4077";Tstart="3479";shortTE="F";uid="4adb69e9-1395-4085-9a76-21b9d9b0fd60"
WOFM01000508.1	RepeatMasker	LTR/Gypsy	155396	155650	678	-	.	ID="RND-1_FAMILY-109";Tend="1030";Tstart="789";shortTE="F";uid="64ebe7ba-3ec8-4db0-b223-905817f650ac"
WOFM01000508.1	RepeatMasker	LTR/Copia	154822	155289	1224	-	.	ID="RND-1_FAMILY-672";Tend="1280";Tstart="873";shortTE="F";uid="30db83bd-baab-42f5-8c42-5379a81a9b1e"
WOFM01000508.1	RepeatMasker	LTR/Copia	157634	158061	819	-	.	ID="RND-6_FAMILY-6350";Tend="4896";Tstart="4437";shortTE="F";uid="157dc1ff-83ce-4127-9ac5-e55dd62304e5"
WOFM01000508.1	RepeatMasker	Unknown	30966	31111	1274	-	.	ID="RND-1_FAMILY-198";Tend="1462";Tstart="1316";shortTE="F";uid="2aeab901-ab6b-42d5-829d-26d62c3660d1"
WOFM01000508.1	RepeatMasker	DNA/Ginger-2	42083	42274	481	-	.	ID="RND-4_FAMILY-388";Tend="834";Tstart="661";shortTE="F";uid="069944bf-a67f-4cf5-bda4-22edbc3da368"
WOFM01000508.1	RepeatMasker	DNA/CMC-Transib	43042	43248	948	-	.	ID="RND-4_FAMILY-1691";Tend="1088";Tstart="888";shortTE="F";uid="96dddfcd-78ef-413a-ae6f-f435f6623097"
WOFM01000508.1	RepeatMasker	Unknown	30649	30967	1969	-	.	ID="RND-1_FAMILY-178";Tend="1329";Tstart="1016";shortTE="F";uid="68852f0c-618b-4fae-939c-9a916ffb06f8"
WOFM01000508.1	RepeatMasker	LTR/Gypsy	140364	144126	10100	-	.	ID="RND-4_FAMILY-463";TEgroup="ctg_453%7CRND-4_FAMILY-463%7C1";Tend="4716";Tstart="319";shortTE="F";uid="2e0fd276-d8a8-4cc4-9ba8-b0b58367e8d0"
WOFM01000508.1	RepeatMasker	Unknown	89297	89931	1786	-	.	ID="RND-1_FAMILY-7";Tend="2978";Tstart="2321";shortTE="F";uid="56cff95f-1e33-4a75-9c14-a6c9208a6ea2"
WOFM01000508.1	RepeatMasker	DNA/PIF-Harbinger	68317	68759	631	-	.	ID="HARBINGER1_DYA";Tend="1634";Tstart="1191";shortTE="F";uid="3b29e0e3-8922-4dfd-b73d-81fb889a64a4"
WOFM01000508.1	RepeatMasker	Unknown	86061	86575	1525	-	.	ID="RND-1_FAMILY-104";Tend="1919";Tstart="1384";shortTE="F";uid="8e65cee3-d130-4f2f-95ac-153e283e26b6"
WOFM01000508.1	RepeatMasker	Unknown	65853	66120	1275	-	.	ID="RND-4_FAMILY-986";Tend="1350";Tstart="1069";shortTE="F";uid="abb92772-9844-4588-af8e-8c13b0ec957f"
WOFM01000508.1	RepeatMasker	LINE/CR1	16486	16713	686	-	.	ID="RND-1_FAMILY-332";Tend="5859";Tstart="5633";shortTE="F";uid="3a74a245-8de5-4e82-8ef4-916364691c39"
WOFM01000508.1	RepeatMasker	Unknown	93246	93491	1065	-	.	ID="RND-6_FAMILY-108";Tend="1452";Tstart="1193";shortTE="F";uid="273cd7d9-7179-4908-89a2-f8ca8b170f8d"
WOFM01000508.1	RepeatMasker	Unknown	41825	42037	1068	-	.	ID="RND-1_FAMILY-10";Tend="1754";Tstart="1549";shortTE="F";uid="06721314-6e31-4ade-a260-70bc34d939ce"
WOFM01000508.1	RepeatMasker	LTR/Copia	59075	65729	7074	-	.	ID="RND-1_FAMILY-335";TEgroup="ctg_453%7CRND-1_FAMILY-335%7C1";Tend="8167";Tstart="672";shortTE="F";uid="23ba501c-3a55-40fa-9437-2779878986bd"
WOFM01000508.1	RepeatMasker	Unknown	93582	93888	1182	-	.	ID="RND-6_FAMILY-7056";Tend="1417";Tstart="1079";shortTE="F";uid="07f50962-ab9f-4571-9486-d3c44b45c4e4"
WOFM01000508.1	RepeatMasker	Unknown	37016	37193	1469	-	.	ID="RND-1_FAMILY-70";Tend="1166";Tstart="989";shortTE="F";uid="5f9ddb68-f50e-4a09-a5f5-672ab6ceb41b"
WOFM01000508.1	RepeatMasker	Unknown	93952	94093	977	-	.	ID="RND-5_FAMILY-3581";Tend="1115";Tstart="974";shortTE="F";uid="f5607470-8d6d-4318-bbd7-af1c60e78057"
WOFM01000508.1	RepeatMasker	Unknown	36849	37005	1022	-	.	ID="RND-1_FAMILY-110";Tend="1075";Tstart="920";shortTE="F";uid="9e4b307d-53f3-4005-b937-97102a3e16fc"
WOFM01000509.1	RepeatMasker	Unknown	115138	115351	701	+	.	ID="RND-1_FAMILY-175";TEgroup="ctg_454%7CRND-1_FAMILY-175%7C1";Tend="1043";Tstart="827";shortTE="F";uid="bda320d9-1a2c-4b73-a211-505f2b88a56c"
WOFM01000509.1	RepeatMasker	DNA/Crypton-I	291938	292727	2298	+	.	ID="RND-4_FAMILY-334";Tend="1634";Tstart="889";shortTE="F";uid="0fecf900-1f9b-4a66-b52e-607b4d8ab136"
WOFM01000509.1	RepeatMasker	LINE/R2-NeSL	209671	210059	949	+	.	ID="RND-3_FAMILY-38";Tend="1462";Tstart="987";shortTE="F";uid="4fc3ebf0-928f-40d7-9764-d141a19b3e5e"
WOFM01000509.1	RepeatMasker	Unknown	133046	133420	1370	+	.	ID="RND-6_FAMILY-6372";Tend="1664";Tstart="1255";shortTE="F";uid="d638e856-2122-4841-95d4-3db0e03f0f2a"
WOFM01000509.1	RepeatMasker	Unknown	323659	323856	730	+	.	ID="RND-5_FAMILY-4056";Tend="1196";Tstart="977";shortTE="F";uid="fbf21617-2a87-4ece-aa4b-9fd13fd07925"
WOFM01000509.1	RepeatMasker	LTR/Gypsy	154194	154768	3242	+	.	ID="RND-5_FAMILY-1656";Tend="1537";Tstart="958";shortTE="F";uid="4467d579-4b80-4998-a51d-95ecbec90abb"
WOFM01000509.1	RepeatMasker	Unknown	139249	139777	3307	+	.	ID="RND-4_FAMILY-84";Tend="1879";Tstart="1365";shortTE="F";uid="a40bea1d-e119-40d1-937f-7d9b4729dfa8"
WOFM01000509.1	RepeatMasker	Unknown	114383	114580	1570	+	.	ID="RND-6_FAMILY-1067";Tend="1272";Tstart="1074";shortTE="F";uid="7b83f102-8d13-46d9-9842-15740c136107"
WOFM01000509.1	RepeatMasker	DNA/Academ-1	7445	7758	1617	+	.	ID="RND-1_FAMILY-314";Tend="1064";Tstart="780";shortTE="F";uid="73043d5e-6b5c-487f-8b60-2ad060f66ab8"
WOFM01000509.1	RepeatMasker	DNA/CMC-EnSpm	47314	47540	1365	+	.	ID="RND-5_FAMILY-5417";Tend="1044";Tstart="820";shortTE="F";uid="016782b8-471a-4f82-9835-a4925ad05c1c"
WOFM01000509.1	RepeatMasker	Unknown	87683	88096	2611	+	.	ID="RND-1_FAMILY-53";Tend="1539";Tstart="1120";shortTE="F";uid="23187655-070e-4f3f-a1bb-c7eb6c213be2"
WOFM01000509.1	RepeatMasker	Unknown	295906	296225	1090	+	.	ID="RND-1_FAMILY-146";Tend="1206";Tstart="906";shortTE="F";uid="9b0b27a9-1c6b-432d-a505-27f22dce9f10"
WOFM01000509.1	RepeatMasker	Unknown	220314	220483	1475	+	.	ID="RND-1_FAMILY-70";Tend="1165";Tstart="996";shortTE="F";uid="476f1189-560a-4550-b5f5-58525fcc3908"
WOFM01000509.1	RepeatMasker	Unknown	89852	90084	1551	+	.	ID="RND-6_FAMILY-9161";Tend="1042";Tstart="803";shortTE="F";uid="f30a5005-8b07-4874-8598-0e577ea0eabe"
WOFM01000509.1	RepeatMasker	Unknown	18995	19315	1858	+	.	ID="RND-6_FAMILY-1576";Tend="1258";Tstart="939";shortTE="F";uid="a69104a6-29c4-407e-b4cf-08b4fda4ae8e"
WOFM01000509.1	RepeatMasker	Unknown	333487	334088	977	+	.	ID="RND-1_FAMILY-595";Tend="1493";Tstart="894";shortTE="F";uid="0f212fbd-9760-456d-99b4-a332bf460164"
WOFM01000509.1	RepeatMasker	Unknown	311254	312032	3727	+	.	ID="RND-5_FAMILY-784";Tend="1632";Tstart="859";shortTE="F";uid="4d9b174b-b1c7-461d-b110-90f9066de1a6"
WOFM01000509.1	RepeatMasker	DNA/Academ-1	2419	4006	10858	+	.	ID="RND-6_FAMILY-8364";Tend="2406";Tstart="770";shortTE="F";uid="cf21b10e-3712-4caf-8803-b509bd934811"
```
