## Supplementary material for "Transposon accumulation at xenobiotic gene family loci: a comparative genomic analysis in aphids": Sup_File_S2: ericerusPela_GCA_011428145.1.filteredRepeats.gff (part 55 of 86)

```
WOFM01000509.1	RepeatMasker	LINE/R2-NeSL	313573	313985	1609	+	.	ID="RND-3_FAMILY-38";Tend="1329";Tstart="931";shortTE="F";uid="61e1749a-e6d3-4084-b2df-25be2ec424f2"
WOFM01000509.1	RepeatMasker	Unknown	50421	50943	3169	+	.	ID="RND-5_FAMILY-190";Tend="1321";Tstart="783";shortTE="F";uid="e5280bd0-c1ea-4f67-ac22-052a3e98e705"
WOFM01000509.1	RepeatMasker	Unknown	127767	128156	1792	+	.	ID="RND-1_FAMILY-133";Tend="1345";Tstart="954";shortTE="F";uid="bded7908-f542-483f-8d4d-7a5b023b5375"
WOFM01000509.1	RepeatMasker	DNA/Academ-1	96978	97192	662	+	.	ID="RND-4_FAMILY-1498";TEgroup="ctg_454%7CRND-4_FAMILY-1498%7C1";Tend="1213";Tstart="789";shortTE="F";uid="1a53cd81-2fe1-4550-a429-c0cd4b3f13aa"
WOFM01000509.1	RepeatMasker	Unknown	115370	115489	652	+	.	ID="RND-5_FAMILY-1103";Tend="1122";Tstart="1004";shortTE="F";uid="0fbc2a24-3884-4eee-818c-30a6d38299f0"
WOFM01000509.1	RepeatMasker	Unknown	107805	108827	4743	+	.	ID="RND-4_FAMILY-1438";Tend="1535";Tstart="922";shortTE="F";uid="7c008c94-ac2c-4fe5-bedb-a5a8c993505c"
WOFM01000509.1	RepeatMasker	LTR/Copia	229856	234959	43746	+	.	ID="RND-1_FAMILY-1070";Tend="5601";Tstart="487";shortTE="F";uid="aa1e4074-13b9-43a7-93de-13e0deb48b1e"
WOFM01000509.1	RepeatMasker	DNA/hAT-Ac	264671	264784	475	+	.	ID="RND-6_FAMILY-7182";Tend="1204";Tstart="1105";shortTE="F";uid="36a7ea32-ac03-4945-aca9-37aca48109eb"
WOFM01000509.1	RepeatMasker	Unknown	83777	84448	2406	+	.	ID="RND-6_FAMILY-3416";Tend="2089";Tstart="1380";shortTE="F";uid="db4a5e8b-f0a1-4324-b1df-62cf32ecf193"
WOFM01000509.1	RepeatMasker	Unknown	308846	309464	2326	+	.	ID="RND-1_FAMILY-387";Tend="1546";Tstart="976";shortTE="F";uid="4b7969ef-40dc-4fac-8507-6377922056f0"
WOFM01000509.1	RepeatMasker	Unknown	60369	60496	533	+	.	ID="RND-4_FAMILY-688";Tend="1037";Tstart="909";shortTE="F";uid="5d1b9aea-e842-40e4-8e0c-ae2ac0c00fd5"
WOFM01000509.1	RepeatMasker	Unknown	294454	294780	2077	+	.	ID="RND-1_FAMILY-251";Tend="1223";Tstart="903";shortTE="F";uid="21b92246-5ddf-4eda-b9b9-af9a19cf7b1f"
WOFM01000509.1	RepeatMasker	LINE/R2-NeSL	24618	24757	988	+	.	ID="RND-3_FAMILY-38";Tend="1338";Tstart="1198";shortTE="F";uid="bba83777-647f-4e74-b7f5-0fee7998e0c8"
WOFM01000509.1	RepeatMasker	Unknown	82378	82967	1942	+	.	ID="RND-6_FAMILY-3416";Tend="1670";Tstart="1082";shortTE="F";uid="00cf26e7-b1c4-4220-942d-06ccac6de57b"
WOFM01000509.1	RepeatMasker	Unknown	53710	53989	668	+	.	ID="RND-6_FAMILY-6307";Tend="1267";Tstart="988";shortTE="F";uid="9b71f539-7a6a-4fce-bda1-c0c9dd04f108"
WOFM01000509.1	RepeatMasker	DNA/TcMar-Tigger	140671	140987	935	+	.	ID="RND-4_FAMILY-740";Tend="1399";Tstart="1094";shortTE="F";uid="11f4c87f-3cc7-48d3-be2e-4e6e774b732e"
WOFM01000509.1	RepeatMasker	LTR/Gypsy	52107	52530	1651	+	.	ID="RND-4_FAMILY-1540";Tend="2794";Tstart="2386";shortTE="F";uid="d42cea57-7857-4fd9-b262-93f405ac7bd4"
WOFM01000509.1	RepeatMasker	Unknown	15629	15739	697	+	.	ID="RND-1_FAMILY-377";Tend="1075";Tstart="963";shortTE="F";uid="68aa135b-d345-472f-b907-3b3f311456a0"
WOFM01000509.1	RepeatMasker	Unknown	318002	318487	1402	+	.	ID="RND-5_FAMILY-90";Tend="1384";Tstart="962";shortTE="F";uid="5258e39a-c52e-4b72-8a55-d852d44ddc22"
WOFM01000509.1	RepeatMasker	Unknown	91155	91299	475	+	.	ID="RND-5_FAMILY-1342";Tend="1252";Tstart="1102";shortTE="F";uid="988d7f9e-a959-4811-9f26-1495936abdbc"
WOFM01000509.1	RepeatMasker	Unknown	185649	185794	1280	+	.	ID="RND-1_FAMILY-78";Tend="1987";Tstart="1842";shortTE="F";uid="aa5ca7f7-47f1-4cbe-a54c-6a59e482f013"
WOFM01000509.1	RepeatMasker	Unknown	141066	141398	2181	+	.	ID="RND-6_FAMILY-307";Tend="1303";Tstart="919";shortTE="F";uid="1177fe5d-4158-44aa-84c6-388bc3ac67c2"
WOFM01000509.1	RepeatMasker	Unknown	330149	330257	403	+	.	ID="RND-5_FAMILY-1041";Tend="1559";Tstart="1451";shortTE="F";uid="5a75e3cb-2540-4900-985e-f66ca8058eb5"
WOFM01000509.1	RepeatMasker	Unknown	99790	99906	696	+	.	ID="RND-5_FAMILY-4056";Tend="1552";Tstart="1436";shortTE="F";uid="75c3fe8c-560a-43e7-b300-f181de56e61d"
WOFM01000509.1	RepeatMasker	Unknown	287994	288208	775	+	.	ID="RND-3_FAMILY-526";Tend="1179";Tstart="954";shortTE="F";uid="65675106-4c6a-4948-976b-453c1aeed0ed"
WOFM01000509.1	RepeatMasker	Unknown	173042	173275	1524	+	.	ID="RND-4_FAMILY-2443";Tend="1199";Tstart="952";shortTE="F";uid="56a2760a-2615-4ea2-b150-de18966b166a"
WOFM01000509.1	RepeatMasker	DNA/CMC-Chapaev-3	245641	245978	690	+	.	ID="RND-5_FAMILY-3365";Tend="2567";Tstart="2203";shortTE="F";uid="6911c193-daca-4f74-90e7-3bad0c2a1fc6"
WOFM01000509.1	RepeatMasker	RC/Helitron	266545	266705	461	+	.	ID="RND-4_FAMILY-489";Tend="1279";Tstart="1098";shortTE="F";uid="8ebcbcdd-7b2c-4f97-851d-0b75e56a39fd"
WOFM01000509.1	RepeatMasker	Unknown	115599	115830	1392	+	.	ID="RND-1_FAMILY-169";Tend="1195";Tstart="964";shortTE="F";uid="d739b171-fbd7-4ff6-b6e3-dc3dc876215b"
WOFM01000509.1	RepeatMasker	Unknown	100696	100839	883	+	.	ID="RND-5_FAMILY-4056";Tend="1191";Tstart="1054";shortTE="F";uid="a6f7ff43-f88d-4d84-8a70-44445f3fe385"
WOFM01000509.1	RepeatMasker	DNA/CMC-EnSpm	91836	92082	811	+	.	ID="RND-6_FAMILY-476";Tend="1400";Tstart="1154";shortTE="F";uid="9b5a2e84-59e0-488e-b9b8-e9d4674ed147"
WOFM01000509.1	RepeatMasker	Unknown	165643	166537	4710	+	.	ID="RND-5_FAMILY-246";Tend="1547";Tstart="661";shortTE="F";uid="76d25bdb-641a-4e3d-a2df-75fbc93cde65"
WOFM01000509.1	RepeatMasker	Unknown	86955	87248	2026	+	.	ID="RND-3_FAMILY-526";Tend="1435";Tstart="1130";shortTE="F";uid="1f09c274-cada-45e5-9f06-e4a8131814a3"
WOFM01000509.1	RepeatMasker	DNA/Sola-1	133677	133938	479	+	.	ID="RND-5_FAMILY-2465";Tend="1598";Tstart="1336";shortTE="F";uid="33c41fa2-882f-4a40-a8e7-9046a1a60f66"
WOFM01000509.1	RepeatMasker	Unknown	87264	87682	2382	+	.	ID="RND-6_FAMILY-7056";Tend="1408";Tstart="909";shortTE="F";uid="f162f880-21d1-4b3e-b7cf-9d3a549be065"
WOFM01000509.1	RepeatMasker	DNA	339795	339907	445	+	.	ID="RND-5_FAMILY-3205";Tend="1224";Tstart="1092";shortTE="F";uid="5f024110-c572-4f3e-9ed1-b2d1edb67100"
WOFM01000509.1	RepeatMasker	DNA/TcMar-Pogo	139771	140669	4107	+	.	ID="RND-6_FAMILY-2159";TEgroup="ctg_454%7CRND-6_FAMILY-2159%7C1";Tend="1676";Tstart="909";shortTE="F";uid="6c0a0c32-333a-463d-bd49-ab270c8abe37"
WOFM01000509.1	RepeatMasker	RC/Helitron	94875	95273	2451	+	.	ID="RND-1_FAMILY-716";Tend="2157";Tstart="1767";shortTE="F";uid="ae17fb09-ac94-40e3-8228-3a9939383cd1"
WOFM01000509.1	RepeatMasker	LTR/Gypsy	236297	236578	1732	+	.	ID="RND-5_FAMILY-2318";Tend="975";Tstart="741";shortTE="F";uid="7693f2e0-e9d5-46b2-bdec-80653c169c9b"
WOFM01000509.1	RepeatMasker	Unknown	355857	356094	1152	+	.	ID="RND-6_FAMILY-9248";Tend="1220";Tstart="966";shortTE="F";uid="c979cdbd-c6c1-417d-b813-6ae20f9a9679"
WOFM01000509.1	RepeatMasker	Unknown	334679	334944	1151	+	.	ID="RND-5_FAMILY-647";Tend="1109";Tstart="891";shortTE="F";uid="7edfe4bd-d63a-4e8a-8506-99dfaf10bab5"
WOFM01000509.1	RepeatMasker	Unknown	262067	263126	5726	+	.	ID="RND-4_FAMILY-1114";Tend="1813";Tstart="726";shortTE="F";uid="dc6cf713-7679-4b7d-8eb1-8a2e7c782c4c"
WOFM01000509.1	RepeatMasker	DNA/Academ-1	328816	329113	1730	+	.	ID="RND-1_FAMILY-656";Tend="1627";Tstart="1328";shortTE="F";uid="3541636c-39b9-4955-968f-930c45a0f054"
WOFM01000509.1	RepeatMasker	Unknown	135118	135849	4124	+	.	ID="RND-6_FAMILY-1324";Tend="1589";Tstart="830";shortTE="F";uid="92c613ff-abe3-489a-9a3b-5c7f53fbd780"
WOFM01000509.1	RepeatMasker	RC/Helitron	56111	56818	3566	+	.	ID="RND-5_FAMILY-2749";Tend="1654";Tstart="903";shortTE="F";uid="1ef490fc-df5a-4ef3-923c-772344e7a72f"
WOFM01000509.1	RepeatMasker	Unknown	60727	61039	1083	+	.	ID="RND-4_FAMILY-688";Tend="1349";Tstart="1048";shortTE="F";uid="f8c72acc-2f93-4182-b529-fe6ce7f62c41"
WOFM01000509.1	RepeatMasker	Unknown	60566	60734	978	+	.	ID="RND-1_FAMILY-247";Tend="1348";Tstart="1186";shortTE="F";uid="a47ad05f-e19d-4c72-abcf-9f176c55367d"
WOFM01000509.1	RepeatMasker	Unknown	51308	51665	2436	+	.	ID="RND-1_FAMILY-903";Tend="1278";Tstart="921";shortTE="F";uid="42324699-921e-49aa-9f17-995c7d868706"
WOFM01000509.1	RepeatMasker	LTR/Pao	205668	205862	1631	+	.	ID="RND-1_FAMILY-932";Tend="8263";Tstart="8069";shortTE="F";uid="dc2979e0-f797-41cb-bd91-da956129f7d0"
WOFM01000509.1	RepeatMasker	LTR/Copia	224440	229770	43906	+	.	ID="RND-1_FAMILY-538";Tend="6092";Tstart="752";shortTE="F";uid="c7b2bd1d-fefd-4a4c-8d5d-0fe26835f82a"
WOFM01000509.1	RepeatMasker	LTR/Copia	189717	193789	33029	+	.	ID="RND-1_FAMILY-335";Tend="7697";Tstart="3615";shortTE="F";uid="226127fe-91b9-4d57-a904-8cd37c93bd6c"
WOFM01000509.1	RepeatMasker	RC/Helitron	68404	68706	1408	+	.	ID="RND-4_FAMILY-489";Tend="1281";Tstart="970";shortTE="F";uid="d0db553e-8469-49fc-993a-b5941f3111e1"
WOFM01000509.1	RepeatMasker	Unknown	19316	19559	1497	+	.	ID="RND-1_FAMILY-60";Tend="1321";Tstart="1079";shortTE="F";uid="d299cdfb-c4ae-46cd-b4ac-2c6f1cbb31f8"
WOFM01000509.1	RepeatMasker	DNA/Academ-1	26753	28451	8618	+	.	ID="RND-1_FAMILY-73";Tend="2525";Tstart="824";shortTE="F";uid="955f6db1-e5c1-4c1d-813a-119b0468c0af"
WOFM01000509.1	RepeatMasker	Unknown	17345	18604	5383	+	.	ID="RND-5_FAMILY-5862";Tend="2751";Tstart="1462";shortTE="F";uid="7f5c525c-96b5-484e-9eb0-a894e84266c9"
WOFM01000509.1	RepeatMasker	Unknown	45140	45303	1217	+	.	ID="RND-1_FAMILY-679";Tend="1372";Tstart="1213";shortTE="F";uid="a3b6a888-74ce-44f8-878e-34e027e5f6ad"
WOFM01000509.1	RepeatMasker	LTR/Copia	80843	81136	2568	+	.	ID="RND-6_FAMILY-3006";Tend="5961";Tstart="5668";shortTE="F";uid="5f0cf169-67a7-4c19-babd-42f324d58fb4"
WOFM01000509.1	RepeatMasker	Unknown	220495	220766	1862	+	.	ID="RND-1_FAMILY-198";Tend="1178";Tstart="932";shortTE="F";uid="9bfc2c25-a403-4845-8d7f-0bad96d78eef"
WOFM01000509.1	RepeatMasker	Unknown	290985	291882	5966	+	.	ID="RND-1_FAMILY-248";Tend="1897";Tstart="895";shortTE="F";uid="761d645c-b504-4b45-abbc-7a66cb393828"
WOFM01000509.1	RepeatMasker	LINE/RTE-BovB	167128	167657	4500	+	.	ID="RND-1_FAMILY-691";Tend="1845";Tstart="1315";shortTE="F";uid="dc7806c3-aa76-412f-a573-0abf10047c1f"
WOFM01000509.1	RepeatMasker	Unknown	114579	114680	656	+	.	ID="RND-6_FAMILY-12739";Tend="1651";Tstart="1557";shortTE="F";uid="028bd847-8fca-465b-bc5e-245115134f78"
WOFM01000509.1	RepeatMasker	RC/Helitron	244198	245169	3933	+	.	ID="RND-4_FAMILY-590";TEgroup="ctg_454%7CRND-4_FAMILY-590%7C1";Tend="1752";Tstart="952";shortTE="F";uid="37433f52-54b6-4c91-9ed2-a62b57cc6390"
WOFM01000509.1	RepeatMasker	Unknown	265390	265651	2031	+	.	ID="RND-5_FAMILY-3740";Tend="1206";Tstart="953";shortTE="F";uid="a1a083da-23af-43bc-a854-14ca7befd9af"
WOFM01000509.1	RepeatMasker	DNA/TcMar-Tigger	138090	138194	433	+	.	ID="RND-4_FAMILY-740";Tend="1086";Tstart="985";shortTE="F";uid="ec9a4d2b-52ae-423a-9e3a-b19c0073cf0b"
WOFM01000509.1	RepeatMasker	Unknown	236541	236861	765	+	.	ID="RND-1_FAMILY-1099";Tend="1121";Tstart="832";shortTE="F";uid="bb9ac688-b15f-4d06-98ac-8670283e135e"
WOFM01000509.1	RepeatMasker	Unknown	52521	53224	2674	+	.	ID="RND-5_FAMILY-190";Tend="2569";Tstart="1862";shortTE="F";uid="2d6f56c4-316b-4bb0-8d51-5db5b7e0361f"
WOFM01000509.1	RepeatMasker	Unknown	67676	68402	3615	+	.	ID="RND-1_FAMILY-103";Tend="1657";Tstart="914";shortTE="F";uid="51425bba-2c14-4317-abd6-67d653468355"
WOFM01000509.1	RepeatMasker	DNA/TcMar-Tc2	84584	84712	652	+	.	ID="RND-6_FAMILY-4562";Tend="1240";Tstart="1122";shortTE="F";uid="0f73ac2c-892f-485a-b5a1-b5cdf63d8b0d"
WOFM01000509.1	RepeatMasker	LINE/R2-NeSL	308310	308535	800	+	.	ID="RND-3_FAMILY-38";Tend="1136";Tstart="908";shortTE="F";uid="865dd076-2853-4d82-a07f-ddd6dc8bc9aa"
WOFM01000509.1	RepeatMasker	RC/Helitron	13653	13828	1302	+	.	ID="RND-6_FAMILY-469";Tend="1337";Tstart="1160";shortTE="F";uid="914cc963-35dc-47a6-9781-e6bd2570dd27"
WOFM01000509.1	RepeatMasker	LTR/Gypsy	343809	343945	458	+	.	ID="GYPSY-24_DEL-I";Tend="2752";Tstart="2617";shortTE="F";uid="33853358-d509-463b-abb6-d699cab973d6"
WOFM01000509.1	RepeatMasker	Unknown	63869	64648	5108	+	.	ID="RND-4_FAMILY-84";Tend="1728";Tstart="932";shortTE="F";uid="f3301ea4-df0e-4382-8a0c-e472b29815fa"
WOFM01000509.1	RepeatMasker	RC/Helitron	2159	2392	799	+	.	ID="RND-1_FAMILY-1113";Tend="1595";Tstart="1373";shortTE="F";uid="a88d359f-c52b-45f2-8fb4-67af7dabaa72"
WOFM01000509.1	RepeatMasker	Unknown	51133	51306	998	+	.	ID="RND-5_FAMILY-190";Tend="1481";Tstart="1310";shortTE="F";uid="c99f9e88-d613-4bcd-bf2f-5447e8eb3b7b"
WOFM01000509.1	RepeatMasker	Unknown	1020	1175	1014	+	.	ID="RND-1_FAMILY-247";Tend="1348";Tstart="1193";shortTE="F";uid="22ba2b3a-00fc-4784-8353-1f6b22d1c68c"
WOFM01000509.1	RepeatMasker	LINE/R2-NeSL	59797	60196	2171	+	.	ID="RND-3_FAMILY-38";Tend="1340";Tstart="940";shortTE="F";uid="6004b88f-f878-4b95-a39c-0dab897e7755"
WOFM01000509.1	RepeatMasker	LTR/Copia	49786	50072	658	+	.	ID="RND-4_FAMILY-551";Tend="3867";Tstart="3587";shortTE="F";uid="fca76434-9e4f-47b2-a983-3a37c75fc4b2"
WOFM01000509.1	RepeatMasker	Unknown	317809	318021	1377	+	.	ID="RND-4_FAMILY-1523";Tend="1187";Tstart="975";shortTE="F";uid="15a38595-9e78-494b-bcbb-613f9380c2b7"
WOFM01000509.1	RepeatMasker	LINE/R2-NeSL	101117	101847	922	+	.	ID="RND-3_FAMILY-38";TEgroup="ctg_454%7CRND-3_FAMILY-38%7C1";Tend="1331";Tstart="924";shortTE="F";uid="90c3cfc8-d2ac-4c77-9d15-5a35e6f7ca5e"
WOFM01000509.1	RepeatMasker	Unknown	133479	133647	472	+	.	ID="RND-4_FAMILY-986";Tend="1367";Tstart="1214";shortTE="F";uid="cc60ece9-a3e0-4c32-8f28-cb7d1e00e7f2"
WOFM01000509.1	RepeatMasker	Unknown	104263	105166	7568	+	.	ID="RND-1_FAMILY-1118";Tend="1835";Tstart="922";shortTE="F";uid="66823d9d-86c7-4d2a-8d53-0d8bffae6904"
WOFM01000509.1	RepeatMasker	Unknown	136844	137198	1633	+	.	ID="RND-6_FAMILY-1324";Tend="1962";Tstart="1572";shortTE="F";uid="4974a7ad-af9a-493a-9fa9-a2790cfdb9f8"
WOFM01000509.1	RepeatMasker	Unknown	149410	149616	1392	+	.	ID="RND-1_FAMILY-70";Tend="1168";Tstart="833";shortTE="F";uid="b03336dd-6159-4d6d-ba19-25d3bbcda5d8"
WOFM01000509.1	RepeatMasker	Unknown	248099	248256	984	+	.	ID="RND-5_FAMILY-1089";Tend="1307";Tstart="1150";shortTE="F";uid="df2b0f02-3bcd-42b2-b243-f847697c0ba2"
WOFM01000509.1	RepeatMasker	Unknown	120383	120639	2121	+	.	ID="RND-6_FAMILY-9595";Tend="1772";Tstart="1516";shortTE="F";uid="5c03475c-4187-401c-b78b-8e14c6f954a3"
WOFM01000509.1	RepeatMasker	Unknown	354879	355030	638	+	.	ID="RND-5_FAMILY-1089";Tend="1300";Tstart="1150";shortTE="F";uid="4674fad5-cec4-4d2e-84ac-cdd0c4b36bb4"
WOFM01000509.1	RepeatMasker	DNA/Academ-1	97192	97847	2794	+	.	ID="rnd-4_family-1498";Tend="2160";Tstart="1194";shortTE="F";uid="0f6d35ee-c62c-4b3a-a384-d47266be304c"
WOFM01000509.1	RepeatMasker	Unknown	284860	285421	2614	+	.	ID="RND-1_FAMILY-10";Tend="1856";Tstart="1243";shortTE="F";uid="f225418e-2060-4f93-bb7e-4b34f9410e89"
WOFM01000509.1	RepeatMasker	LTR/Gypsy	324660	325138	2492	+	.	ID="RND-1_FAMILY-226";Tend="1164";Tstart="797";shortTE="F";uid="ac7386d2-51a7-4225-93fa-93c428a1649a"
WOFM01000509.1	RepeatMasker	LTR/Gypsy	20758	20911	624	+	.	ID="RND-5_FAMILY-2221";TEgroup="ctg_454%7CRND-5_FAMILY-2221%7C1";Tend="2406";Tstart="2267";shortTE="T";uid="9c64d6c4-dd04-46e6-9dcc-f0cd5e79c82a"
WOFM01000509.1	RepeatMasker	LTR/Gypsy	292930	293974	5312	+	.	ID="RND-1_FAMILY-11";TEgroup="ctg_454%7CRND-1_FAMILY-11%7C1";Tend="2128";Tstart="834";shortTE="F";uid="e9a897bc-7fb6-4b03-9553-74bc737e2969"
WOFM01000509.1	RepeatMasker	Unknown	115897	116141	1916	+	.	ID="RND-6_FAMILY-9595";Tend="1779";Tstart="1516";shortTE="F";uid="938bb2a4-cbd6-432a-bb78-0beb750ef896"
WOFM01000509.1	RepeatMasker	Unknown	144239	144354	677	+	.	ID="RND-5_FAMILY-777";Tend="1033";Tstart="920";shortTE="F";uid="b68e7ac3-6b49-4a64-894c-62dc9b0a671b"
WOFM01000509.1	RepeatMasker	Unknown	70629	70844	561	+	.	ID="RND-1_FAMILY-207";Tend="1183";Tstart="941";shortTE="F";uid="84f67ed4-720f-4acf-99d6-ca4c95bbdf97"
WOFM01000509.1	RepeatMasker	DNA/CMC-EnSpm	49001	49823	5240	+	.	ID="RND-5_FAMILY-5417";Tend="1887";Tstart="1045";shortTE="F";uid="26fe05f2-9b95-4e3b-8c36-905f498e3154"
WOFM01000509.1	RepeatMasker	Unknown	265846	266193	1683	+	.	ID="RND-5_FAMILY-793";Tend="1230";Tstart="896";shortTE="F";uid="15a78d30-18ea-4239-9844-1f8ec50de51c"
WOFM01000509.1	RepeatMasker	Unknown	81473	82052	1105	+	.	ID="RND-6_FAMILY-7168";Tend="1274";Tstart="513";shortTE="F";uid="e309c182-1bdc-40e1-956a-447eeed9ede4"
WOFM01000509.1	RepeatMasker	LTR/Copia	185785	188723	23098	+	.	ID="RND-1_FAMILY-335";Tend="3620";Tstart="676";shortTE="F";uid="bd10fbbb-00ea-419b-8a79-bfb5376314d7"
WOFM01000509.1	RepeatMasker	Unknown	76254	76367	750	+	.	ID="RND-1_FAMILY-178";Tend="1275";Tstart="1165";shortTE="F";uid="9e4a53a5-50f7-45b4-8457-4e54cbcf03ae"
WOFM01000509.1	RepeatMasker	Unknown	239829	239990	661	+	.	ID="RND-4_FAMILY-2415";Tend="914";Tstart="726";shortTE="F";uid="3c451dbb-a3f0-4f6e-a798-7a8968f85aac"
WOFM01000509.1	RepeatMasker	Unknown	66091	66298	633	+	.	ID="RND-1_FAMILY-70";Tend="1188";Tstart="990";shortTE="F";uid="203576ee-ea39-492a-99cd-03918169ca08"
WOFM01000509.1	RepeatMasker	Unknown	79936	80747	4259	+	.	ID="RND-1_FAMILY-595";Tend="1747";Tstart="895";shortTE="F";uid="7a8fbacc-b8c8-49b9-acfd-01d0aefe7645"
WOFM01000509.1	RepeatMasker	LTR/Gypsy	35232	42129	54303	+	.	ID="RND-4_FAMILY-559";Tend="7730";Tstart="837";shortTE="F";uid="5e2c76e8-f67b-40ae-a4ad-8443d428103c"
WOFM01000509.1	RepeatMasker	DNA/P	180853	181951	1376	+	.	ID="P-1_LHU";Tend="3025";Tstart="1927";shortTE="F";uid="fa3284c2-a21c-4865-a6cd-f7ab95a8da95"
WOFM01000509.1	RepeatMasker	LTR/Pao	267194	276998	60727	+	.	ID="RND-6_FAMILY-582";Tend="10359";Tstart="714";shortTE="F";uid="da8f5068-dae4-40d3-a693-6876b65a192b"
WOFM01000509.1	RepeatMasker	Unknown	297389	297640	809	+	.	ID="RND-1_FAMILY-675";Tend="1517";Tstart="1253";shortTE="F";uid="c7ee8717-7052-41c7-926e-35426415b39f"
WOFM01000509.1	RepeatMasker	Unknown	296289	296461	1325	+	.	ID="RND-1_FAMILY-534";Tend="1071";Tstart="899";shortTE="F";uid="b5494e42-aea2-4c5a-a2e4-177646217cf6"
WOFM01000509.1	RepeatMasker	Unknown	16859	17102	1504	+	.	ID="RND-1_FAMILY-60";Tend="1321";Tstart="1079";shortTE="F";uid="7901fe00-6516-4e86-8727-877f16a884e2"
WOFM01000509.1	RepeatMasker	Unknown	171473	171681	427	+	.	ID="TE-3_LVA";Tend="2500";Tstart="2291";shortTE="F";uid="d600acf1-acc9-44a0-b296-25cebcc4b5f7"
WOFM01000509.1	RepeatMasker	Unknown	220075	220312	1563	+	.	ID="RND-1_FAMILY-98";Tend="1247";Tstart="1010";shortTE="F";uid="de67160e-04b1-4211-99e9-6969ea9c2e1f"
WOFM01000509.1	RepeatMasker	LTR/Gypsy	344990	351114	46713	+	.	ID="RND-1_FAMILY-13";Tend="6891";Tstart="729";shortTE="F";uid="88e45461-f4b5-40e8-9aab-2c342cf629ab"
WOFM01000509.1	RepeatMasker	Unknown	254387	255071	2716	+	.	ID="RND-2_FAMILY-36";Tend="1569";Tstart="887";shortTE="F";uid="844c9c73-3f7d-4478-9c90-e9909eba55ce"
WOFM01000509.1	RepeatMasker	Unknown	51663	52061	2309	+	.	ID="RND-5_FAMILY-190";Tend="1878";Tstart="1481";shortTE="F";uid="43360db5-20a9-44ef-9b09-8d75055badae"
WOFM01000509.1	RepeatMasker	LINE/R2-NeSL	252678	253060	2490	+	.	ID="RND-3_FAMILY-38";Tend="1332";Tstart="930";shortTE="F";uid="6e3a9168-afd9-4ee1-9466-2e450e60b849"
WOFM01000509.1	RepeatMasker	Unknown	132947	133052	646	+	.	ID="RND-6_FAMILY-9194";Tend="1343";Tstart="1238";shortTE="F";uid="2d12bd40-446c-4a2d-b457-72a3e10642bb"
WOFM01000509.1	RepeatMasker	Unknown	280021	280209	498	+	.	ID="RND-6_FAMILY-108";Tend="1389";Tstart="1175";shortTE="F";uid="fef81607-9888-485b-83bb-3c2d81beb524"
WOFM01000509.1	RepeatMasker	Unknown	15771	16242	2860	+	.	ID="RND-5_FAMILY-5862";Tend="1435";Tstart="963";shortTE="F";uid="59ca08f6-0fdc-472f-8a92-c6cb4cd3163a"
WOFM01000509.1	RepeatMasker	Unknown	331027	331593	3059	+	.	ID="RND-6_FAMILY-9161";Tend="1739";Tstart="1182";shortTE="F";uid="adaf0b31-c705-4c9c-8575-272a5935227c"
WOFM01000509.1	RepeatMasker	DNA/TcMar-Tigger	161578	162085	1750	+	.	ID="RND-4_FAMILY-740";Tend="1494";Tstart="973";shortTE="F";uid="3d05aea5-2730-4744-b768-376c397b4b09"
WOFM01000509.1	RepeatMasker	LTR/ERVK	136124	136489	2319	+	.	ID="RND-6_FAMILY-73";Tend="1463";Tstart="1090";shortTE="F";uid="e0be452c-400f-416b-b052-870367ffbb0e"
WOFM01000509.1	RepeatMasker	LINE/R2-NeSL	246127	246466	1579	+	.	ID="RND-3_FAMILY-38";Tend="1327";Tstart="967";shortTE="F";uid="32fb2692-9632-4a7c-8223-3c394bf7c326"
WOFM01000509.1	RepeatMasker	Unknown	20504	20811	1933	+	.	ID="RND-1_FAMILY-58";Tend="1270";Tstart="956";shortTE="F";uid="4a030e4b-62dd-4cc8-bc32-d8757adf3cf9"
WOFM01000509.1	RepeatMasker	Unknown	113925	114098	1314	+	.	ID="RND-6_FAMILY-1067";Tend="1076";Tstart="904";shortTE="F";uid="8f34b283-9451-4ca4-b340-5dbcc5d6e92c"
WOFM01000509.1	RepeatMasker	Unknown	295189	295443	1110	+	.	ID="RND-1_FAMILY-338";Tend="1225";Tstart="975";shortTE="F";uid="e9d48781-3187-4a73-9fa7-62cccd0dee2a"
WOFM01000509.1	RepeatMasker	Unknown	135969	136071	580	+	.	ID="RND-3_FAMILY-1197";Tend="695";Tstart="592";shortTE="F";uid="74fb26a5-1d19-4a41-a0f7-265499ced8a0"
WOFM01000509.1	RepeatMasker	LINE/R2-NeSL	85154	85540	2835	+	.	ID="RND-3_FAMILY-38";Tend="1332";Tstart="940";shortTE="F";uid="540e18d3-51fe-47e2-a303-059590e0af59"
WOFM01000509.1	RepeatMasker	Unknown	82054	82358	2397	+	.	ID="RND-5_FAMILY-646";Tend="1300";Tstart="991";shortTE="F";uid="9db54d6e-29ed-4bd9-a071-5f0ace454c24"
WOFM01000509.1	RepeatMasker	LTR/Gypsy	344615	344989	2366	+	.	ID="RND-3_FAMILY-235";Tend="1179";Tstart="794";shortTE="F";uid="59d868a3-a17b-49e7-ae9a-591d0f76b667"
WOFM01000509.1	RepeatMasker	RC/Helitron	288209	288310	775	+	.	ID="RND-6_FAMILY-4557";Tend="902";Tstart="574";shortTE="F";uid="2558776d-0b04-4f5f-b43d-c53fbb134690"
WOFM01000509.1	RepeatMasker	Unknown	6019	6134	496	+	.	ID="RND-1_FAMILY-10";Tend="1091";Tstart="975";shortTE="F";uid="8d3b34c7-1cf2-4b12-8092-fad923657a15"
WOFM01000509.1	RepeatMasker	Unknown	85906	86954	7880	+	.	ID="RND-5_FAMILY-4385";Tend="1858";Tstart="787";shortTE="F";uid="869830b7-8c17-40cf-8991-851eb8227187"
WOFM01000509.1	RepeatMasker	Unknown	314249	314555	1928	+	.	ID="RND-1_FAMILY-645";Tend="1251";Tstart="953";shortTE="F";uid="63e97d20-9e7b-4ca5-99a5-ecbdc289f701"
WOFM01000509.1	RepeatMasker	Unknown	48393	48700	2255	+	.	ID="RND-1_FAMILY-178";Tend="1282";Tstart="976";shortTE="F";uid="67c2e5f9-9715-4f3b-a37c-315804c0908c"
WOFM01000509.1	RepeatMasker	Unknown	255942	256390	2818	+	.	ID="RND-1_FAMILY-60";Tend="1409";Tstart="959";shortTE="F";uid="d3d8eedc-78c7-4d65-8d62-cad2812cbda8"
WOFM01000509.1	RepeatMasker	Unknown	97852	98130	1821	+	.	ID="RND-1_FAMILY-251";Tend="1229";Tstart="938";shortTE="F";uid="3106aea7-f0eb-426d-9773-c5f4f9d50db7"
WOFM01000509.1	RepeatMasker	Unknown	112715	112932	1496	+	.	ID="RND-1_FAMILY-56";Tend="1283";Tstart="1063";shortTE="F";uid="05adc706-5532-4cdf-9aea-139e6e74403d"
WOFM01000509.1	RepeatMasker	Unknown	352675	352863	886	+	.	ID="RND-1_FAMILY-317";Tend="1089";Tstart="909";shortTE="F";uid="4247bd0a-71e0-48bb-b0d4-3d55c73a14a8"
WOFM01000509.1	RepeatMasker	Unknown	138187	138608	2688	+	.	ID="RND-6_FAMILY-2894";Tend="1416";Tstart="989";shortTE="F";uid="f669f006-e912-4150-a77c-2cac2f9db82b"
WOFM01000509.1	RepeatMasker	LTR/Gypsy	85663	85884	916	+	.	ID="RND-5_FAMILY-2221";Tend="932";Tstart="723";shortTE="F";uid="5ecdaf08-12d9-43d2-a256-7a2a1cd56045"
WOFM01000509.1	RepeatMasker	Unknown	19773	20115	1997	+	.	ID="RND-3_FAMILY-526";Tend="1314";Tstart="952";shortTE="F";uid="d048650f-6860-4688-9394-c70b0ba0abe5"
WOFM01000509.1	RepeatMasker	DNA/PIF-Harbinger	106509	106946	627	+	.	ID="harbinger-3_lmi";Tend="1914";Tstart="1248";shortTE="F";uid="ad177665-19df-42f4-ac27-3c8e261d04eb"
WOFM01000509.1	RepeatMasker	LTR/Gypsy	198996	205652	33655	+	.	ID="RND-3_FAMILY-275";Tend="7450";Tstart="806";shortTE="F";uid="d62770d7-f867-4b54-a53a-e22534bae806"
WOFM01000509.1	RepeatMasker	Unknown	289826	290253	2969	+	.	ID="RND-1_FAMILY-697";Tend="1211";Tstart="789";shortTE="F";uid="0ebf9231-32e9-4761-9330-5340d27f732e"
WOFM01000509.1	RepeatMasker	Unknown	16539	16858	1864	+	.	ID="RND-6_FAMILY-1576";Tend="1258";Tstart="939";shortTE="F";uid="98e28981-6199-4a83-aeae-fc56d8f105db"
WOFM01000509.1	RepeatMasker	LTR/Copia	76636	79937	17408	-	.	ID="RND-5_FAMILY-1654";Tend="5003";Tstart="1577";shortTE="F";uid="8f4ff735-da00-4a72-9419-64e8e6ada406"
WOFM01000509.1	RepeatMasker	Unknown	243753	243968	874	-	.	ID="RND-4_FAMILY-413";Tend="1522";Tstart="1320";shortTE="F";uid="ff67ff3a-9989-4f03-9032-13f012b42a40"
WOFM01000509.1	RepeatMasker	Unknown	341957	342252	568	-	.	ID="RND-1_FAMILY-370";Tend="1347";Tstart="1009";shortTE="F";uid="745be514-ac64-4bb3-a2a4-2d33c2046bc1"
WOFM01000509.1	RepeatMasker	LTR/Copia	193783	195995	19293	-	.	ID="RND-1_FAMILY-162";Tend="6430";Tstart="4214";shortTE="F";uid="64f0404c-9928-4958-a47c-7577760d1bf4"
WOFM01000509.1	RepeatMasker	DNA/hAT-Tip100	41938	42162	473	-	.	ID="RND-5_FAMILY-679";Tend="1164";Tstart="936";shortTE="F";uid="b07a6ad8-a7fa-48d0-9b82-c05bed01f683"
WOFM01000509.1	RepeatMasker	LINE/RTE-BovB	19564	19776	1161	-	.	ID="RND-6_FAMILY-194";Tend="1644";Tstart="1416";shortTE="F";uid="a342226a-1f7d-4f5a-9184-5e5fcc9ea7e2"
WOFM01000509.1	RepeatMasker	Unknown	148868	149439	4121	-	.	ID="RND-6_FAMILY-89";Tend="1906";Tstart="1336";shortTE="F";uid="98fea4c9-ae52-42cf-907e-52aa597fcc75"
WOFM01000509.1	RepeatMasker	Unknown	146082	146190	615	-	.	ID="RND-5_FAMILY-777";Tend="1023";Tstart="912";shortTE="F";uid="300c462b-4c36-47c3-ba66-5a2aa524ee80"
WOFM01000509.1	RepeatMasker	DNA	47957	48224	606	-	.	ID="RND-6_FAMILY-4595";Tend="1320";Tstart="1054";shortTE="F";uid="a0cdf79d-d636-4deb-991e-d533e2942475"
WOFM01000509.1	RepeatMasker	DNA	297858	297966	589	-	.	ID="RND-5_FAMILY-4767";Tend="1055";Tstart="950";shortTE="F";uid="d3981dfb-3740-4414-8d26-147ad3ffc72b"
WOFM01000509.1	RepeatMasker	Unknown	152608	152955	781	-	.	ID="RND-6_FAMILY-15";Tend="1594";Tstart="1233";shortTE="F";uid="fb18cad5-ac88-4bac-bc55-a2e48b7e1277"
WOFM01000509.1	RepeatMasker	Unknown	290228	290885	4271	-	.	ID="RND-1_FAMILY-796";Tend="1450";Tstart="792";shortTE="F";uid="6c9f993c-303c-4e33-82c6-8219fdd612a6"
WOFM01000509.1	RepeatMasker	LTR/Gypsy	351114	351263	525	-	.	ID="GYPSY-24_DEL-I";Tend="2761";Tstart="2610";shortTE="F";uid="1a6f9ae1-5fb3-4b30-8a4b-b4f88b0c0cb0"
WOFM01000509.1	RepeatMasker	Unknown	23224	23547	1703	-	.	ID="RND-5_FAMILY-1447";Tend="1262";Tstart="901";shortTE="F";uid="dd912989-44ea-4959-a463-b5f08b374c92"
WOFM01000509.1	RepeatMasker	Unknown	153092	153927	3175	-	.	ID="RND-4_FAMILY-454";Tend="1470";Tstart="698";shortTE="F";uid="2a042081-63db-4ca6-af1f-b20abb4e5c9b"
WOFM01000509.1	RepeatMasker	Unknown	142967	143074	614	-	.	ID="RND-4_FAMILY-718";Tend="1460";Tstart="1353";shortTE="F";uid="20147b0f-1f8e-433a-915f-800b5079e25b"
WOFM01000509.1	RepeatMasker	Unknown	129865	130598	4291	-	.	ID="RND-5_FAMILY-129";Tend="1721";Tstart="946";shortTE="F";uid="d5dd2b1b-5795-482f-beab-79c213cb1f0b"
WOFM01000509.1	RepeatMasker	Unknown	357429	357728	1402	-	.	ID="RND-5_FAMILY-90";Tend="1384";Tstart="992";shortTE="F";uid="ecc9c393-63c3-4b2f-8fa9-38dc26611353"
WOFM01000509.1	RepeatMasker	Unknown	237538	237697	1176	-	.	ID="RND-1_FAMILY-105";Tend="2027";Tstart="1867";shortTE="F";uid="94711cfe-2df7-4248-8214-8dc2a6bd7b05"
WOFM01000509.1	RepeatMasker	LTR/Gypsy	171497	171690	849	-	.	ID="GYPSY-24_DEL-I";Tend="2827";Tstart="2633";shortTE="F";uid="316f6c4e-a148-4610-a8e5-93a266f2c3a7"
WOFM01000509.1	RepeatMasker	Unknown	22959	23158	560	-	.	ID="RND-6_FAMILY-5387";Tend="1391";Tstart="1196";shortTE="F";uid="293181c0-a56f-4ddb-b75a-bec7a5f5c773"
WOFM01000509.1	RepeatMasker	Unknown	282364	283044	4806	-	.	ID="RND-5_FAMILY-622";Tend="1620";Tstart="928";shortTE="F";uid="88062fae-3a1c-474a-b5f1-654b4c0a7a6a"
WOFM01000509.1	RepeatMasker	Unknown	258602	258780	1206	-	.	ID="RND-6_FAMILY-5871";Tend="1180";Tstart="1004";shortTE="F";uid="6297b775-c195-46e3-a2ef-74910c9ca106"
WOFM01000509.1	RepeatMasker	Unknown	65896	66030	490	-	.	ID="RND-1_FAMILY-578";Tend="1136";Tstart="1008";shortTE="F";uid="6191bb63-8257-4b45-ad3b-f77aa1bd1c0a"
WOFM01000509.1	RepeatMasker	Unknown	146565	146779	436	-	.	ID="RND-4_FAMILY-900";Tend="1506";Tstart="1286";shortTE="F";uid="f44ee2e6-5edf-43c8-989c-e2d4e00b80ba"
WOFM01000509.1	RepeatMasker	Unknown	119270	120390	5201	-	.	ID="RND-5_FAMILY-563";Tend="4632";Tstart="574";shortTE="F";uid="35f346df-5845-4048-8ecd-8e005bfddda8"
WOFM01000509.1	RepeatMasker	Unknown	911	1172	1001	-	.	ID="RND-5_FAMILY-123";Tend="3240";Tstart="2982";shortTE="F";uid="e9fcded4-ed43-422e-b140-c116c99252cf"
WOFM01000509.1	RepeatMasker	Unknown	237126	237367	847	-	.	ID="RND-6_FAMILY-5582";Tend="1105";Tstart="876";shortTE="F";uid="c820c7c6-bc75-46f4-939f-e1b7b43b057c"
WOFM01000509.1	RepeatMasker	Unknown	48252	48366	824	-	.	ID="RND-6_FAMILY-4741";Tend="1261";Tstart="1148";shortTE="F";uid="798de85f-a7f6-44a3-b381-93f1651d01ca"
WOFM01000509.1	RepeatMasker	Unknown	53233	53340	663	-	.	ID="RND-2_FAMILY-36";Tend="752";Tstart="643";shortTE="F";uid="11f29b7a-21fa-47a5-a76a-362594fdfc33"
WOFM01000509.1	RepeatMasker	Unknown	20121	20481	2128	-	.	ID="RND-5_FAMILY-1247";Tend="1241";Tstart="898";shortTE="F";uid="9d993f2c-cdd8-4246-a7af-b5f2ee7680c5"
WOFM01000509.1	RepeatMasker	Unknown	266189	266521	2127	-	.	ID="RND-1_FAMILY-146";Tend="1234";Tstart="903";shortTE="F";uid="5b189378-45ea-47f5-98cb-66605db8ca8f"
WOFM01000509.1	RepeatMasker	LINE/R2-NeSL	135831	135962	895	-	.	ID="RND-3_FAMILY-38";Tend="1462";Tstart="1319";shortTE="F";uid="1a8e1e7c-83cd-4548-9a58-de0a33c779cb"
WOFM01000509.1	RepeatMasker	Unknown	215638	215920	1215	-	.	ID="RND-5_FAMILY-1933";Tend="1304";Tstart="1034";shortTE="F";uid="dd464edb-e2e8-43b2-94f7-fc98270ad1d4"
WOFM01000509.1	RepeatMasker	Unknown	44566	45077	3612	-	.	ID="RND-6_FAMILY-3909";Tend="1469";Tstart="957";shortTE="F";uid="63d55f39-c190-424f-891b-74604a9a67ae"
WOFM01000509.1	RepeatMasker	Unknown	109841	110050	501	-	.	ID="RND-5_FAMILY-677";Tend="1166";Tstart="959";shortTE="F";uid="ca91245f-3018-43ee-b0d2-a625196a15fe"
WOFM01000509.1	RepeatMasker	LTR/Gypsy	328354	328828	3234	-	.	ID="RND-6_FAMILY-1815";Tend="10860";Tstart="10391";shortTE="F";uid="485896b1-a8a8-4d34-93f2-71ce47a86688"
WOFM01000509.1	RepeatMasker	Unknown	320898	321048	601	-	.	ID="RND-5_FAMILY-1089";Tend="1300";Tstart="1150";shortTE="F";uid="be9ebd87-6886-433d-ac2d-4b1e388d3ec2"
WOFM01000509.1	RepeatMasker	Unknown	141597	141880	1882	-	.	ID="RND-1_FAMILY-169";Tend="1281";Tstart="998";shortTE="F";uid="fa5c3f6c-2503-4a9e-a866-f83f5762b955"
WOFM01000509.1	RepeatMasker	LTR/Gypsy	158943	159432	454	-	.	ID="RND-5_FAMILY-1723";Tend="501";Tstart="18";shortTE="F";uid="8ae03e2e-ca8c-46d9-8389-f21696dcd971"
WOFM01000509.1	RepeatMasker	Unknown	69175	69302	537	-	.	ID="RND-1_FAMILY-146";Tend="1207";Tstart="1067";shortTE="F";uid="c3c9e081-a808-42de-a86a-b044b88a5fa9"
WOFM01000509.1	RepeatMasker	DNA/TcMar-Pogo	138592	139254	5042	-	.	ID="RND-6_FAMILY-1493";Tend="1597";Tstart="942";shortTE="F";uid="f6ac9ac8-ac68-4f07-a502-26ac1aac5110"
WOFM01000509.1	RepeatMasker	Unknown	132321	132618	1235	-	.	ID="RND-1_FAMILY-383";Tend="1354";Tstart="1058";shortTE="F";uid="d96db513-2f8a-4657-8df4-b8329b2f700b"
WOFM01000509.1	RepeatMasker	DNA/Kolobok-T2?	350912	351149	1274	-	.	ID="RND-1_FAMILY-62";Tend="1194";Tstart="958";shortTE="F";uid="a45260d4-fccc-4bf2-81da-17f3dead30d5"
WOFM01000509.1	RepeatMasker	Unknown	317303	317508	518	-	.	ID="RND-4_FAMILY-1083";Tend="1795";Tstart="1592";shortTE="F";uid="fd5001ed-54b9-4347-9f4f-5c09aa6987cf"
WOFM01000509.1	RepeatMasker	Unknown	166877	167130	1495	-	.	ID="RND-6_FAMILY-2831";Tend="1225";Tstart="979";shortTE="F";uid="20488678-9876-4936-9dbf-8beb64d9c2f4"
WOFM01000509.1	RepeatMasker	Unknown	336338	336491	777	-	.	ID="RND-6_FAMILY-2894";Tend="1931";Tstart="1766";shortTE="F";uid="2f1a1164-6ce2-4b22-8516-819ca701c495"
WOFM01000509.1	RepeatMasker	Unknown	47529	47901	644	-	.	ID="RND-6_FAMILY-613";Tend="1912";Tstart="1493";shortTE="F";uid="852b9661-a7b8-4a8b-ac79-241681dbb9c5"
WOFM01000509.1	RepeatMasker	RC/Helitron	358409	358612	477	-	.	ID="RND-5_FAMILY-2749";Tend="1125";Tstart="924";shortTE="F";uid="922c5d56-3367-4d2f-9552-a8f771ded0a4"
WOFM01000509.1	RepeatMasker	LTR/Pao	98999	99487	2295	-	.	ID="RND-1_FAMILY-33";Tend="1401";Tstart="916";shortTE="F";uid="44031d6b-aa51-45b5-8e40-305fc40fd102"
WOFM01000509.1	RepeatMasker	Unknown	242875	243748	3720	-	.	ID="RND-2_FAMILY-36";Tend="1670";Tstart="800";shortTE="F";uid="751f3e2b-c99d-4965-b183-861f2da786ed"
WOFM01000509.1	RepeatMasker	Unknown	61295	61710	2411	-	.	ID="RND-5_FAMILY-4056";Tend="1412";Tstart="984";shortTE="F";uid="337c8e6e-a5cd-4eb0-a5a9-0d91a9134cbc"
WOFM01000509.1	RepeatMasker	Unknown	58063	58815	4100	-	.	ID="RND-5_FAMILY-1606";Tend="1481";Tstart="702";shortTE="F";uid="751b4266-7460-468c-b83a-4bc16de88579"
WOFM01000509.1	RepeatMasker	DNA/TcMar-Tigger	66735	67270	1927	-	.	ID="RND-4_FAMILY-740";Tend="1483";Tstart="971";shortTE="F";uid="07929d60-0045-410c-9d26-0955865e48b5"
WOFM01000509.1	RepeatMasker	Unknown	12994	13647	491	-	.	ID="RND-4_FAMILY-454";TEgroup="ctg_454%7CRND-4_FAMILY-454%7C1";Tend="1384";Tstart="857";shortTE="F";uid="ff3f47dd-93b6-4f42-a656-5ec1fc84c91f"
WOFM01000509.1	RepeatMasker	DNA/hAT-Blackjack	342770	343068	867	-	.	ID="RND-5_FAMILY-3276";Tend="977";Tstart="696";shortTE="F";uid="3ae26076-24a9-45de-8d79-35a53ff3ed4f"
WOFM01000509.1	RepeatMasker	Unknown	100361	100685	1497	-	.	ID="RND-4_FAMILY-1521";Tend="1298";Tstart="924";shortTE="F";uid="28d7ccb2-3636-4277-ac83-6f2dfae9c977"
WOFM01000509.1	RepeatMasker	LINE/RTE-BovB	17107	17319	1234	-	.	ID="RND-6_FAMILY-194";Tend="1644";Tstart="1416";shortTE="F";uid="f0989cc6-332b-4785-96c2-3a0c486a8589"
WOFM01000509.1	RepeatMasker	LINE/R2-NeSL	143443	143887	2611	-	.	ID="RND-3_FAMILY-38";Tend="1405";Tstart="934";shortTE="F";uid="424dea5a-dd6c-462a-bf9e-bc5e1b2240db"
WOFM01000509.1	RepeatMasker	Unknown	71255	71461	1219	-	.	ID="RND-4_FAMILY-829";Tend="1007";Tstart="799";shortTE="F";uid="63c54ce3-7cf4-424e-bb49-79791d041af2"
WOFM01000509.1	RepeatMasker	Unknown	160709	161192	1230	-	.	ID="RND-5_FAMILY-1447";Tend="1234";Tstart="837";shortTE="F";uid="c965c05c-1c97-4390-ad8c-e86778e036fe"
WOFM01000509.1	RepeatMasker	Unknown	69427	69639	656	-	.	ID="RND-5_FAMILY-1913";Tend="1160";Tstart="971";shortTE="F";uid="e34dbd3c-24e6-4de0-afcc-f2413b180eef"
WOFM01000509.1	RepeatMasker	Unknown	339039	339226	444	-	.	ID="RND-1_FAMILY-721";Tend="1122";Tstart="896";shortTE="F";uid="e73165a3-2575-446c-88b7-4bb41c0f6483"
WOFM01000509.1	RepeatMasker	Unknown	245170	245636	2357	-	.	ID="RND-6_FAMILY-3407";Tend="1448";Tstart="980";shortTE="F";uid="7b37f139-9683-401d-8fc7-6b4ac883f060"
WOFM01000509.1	RepeatMasker	Unknown	113745	113927	1374	-	.	ID="RND-6_FAMILY-1824";Tend="1220";Tstart="1038";shortTE="F";uid="a0a4517e-2ea5-4fdc-9b13-4533340455cf"
WOFM01000509.1	RepeatMasker	RC/Helitron	112020	112415	1364	-	.	ID="RND-5_FAMILY-2749";Tend="1662";Tstart="1258";shortTE="F";uid="3dc88f41-fdb5-4044-9bc2-8237179055b5"
WOFM01000509.1	RepeatMasker	Unknown	48894	49002	513	-	.	ID="RND-1_FAMILY-75";Tend="1078";Tstart="963";shortTE="F";uid="347fdd05-27ca-467b-aadf-6a2045223592"
WOFM01000509.1	RepeatMasker	LINE/L2	28297	28482	694	-	.	ID="RND-1_FAMILY-257";Tend="959";Tstart="782";shortTE="F";uid="20ddf1c2-be51-4510-9d78-1e3f094499e8"
WOFM01000509.1	RepeatMasker	Unknown	64645	64784	568	-	.	ID="RND-1_FAMILY-578";Tend="1432";Tstart="1293";shortTE="F";uid="4a479a1a-52c4-4307-b733-7b8e04ff61b5"
WOFM01000509.1	RepeatMasker	Unknown	131029	131449	2890	-	.	ID="RND-5_FAMILY-1089";Tend="1296";Tstart="868";shortTE="F";uid="c284d725-80d8-4994-b31f-de23331fd82a"
WOFM01000509.1	RepeatMasker	Unknown	335602	335770	958	-	.	ID="RND-1_FAMILY-2";Tend="910";Tstart="745";shortTE="F";uid="44ff56db-2f37-4dae-901d-8597178649ca"
WOFM01000509.1	RepeatMasker	LTR/Gypsy	70082	70292	1180	-	.	ID="RND-3_FAMILY-160";Tend="2206";Tstart="2005";shortTE="F";uid="e4245824-5bae-4a9c-86fb-323a9eaed7f6"
WOFM01000509.1	RepeatMasker	LTR/Gypsy	288856	289307	1832	-	.	ID="RND-1_FAMILY-1061";Tend="1014";Tstart="578";shortTE="F";uid="e12a75f4-3f8e-4baf-9737-28717ccde41f"
WOFM01000509.1	RepeatMasker	RC/Helitron	15221	15369	585	-	.	ID="RND-6_FAMILY-4557";Tend="872";Tstart="724";shortTE="F";uid="e7502839-a7bc-4a78-8c42-dc52b523827d"
WOFM01000509.1	RepeatMasker	Unknown	330989	331233	437	-	.	ID="RND-1_FAMILY-871";Tend="1570";Tstart="1340";shortTE="F";uid="634c527b-92ce-4c31-af61-a1c5ff3a47ec"
WOFM01000509.1	RepeatMasker	Unknown	98201	98468	502	-	.	ID="RND-6_FAMILY-8898";Tend="1205";Tstart="956";shortTE="F";uid="d4acf0a7-b515-47de-9d26-d7b57a1acafa"
WOFM01000509.1	RepeatMasker	Unknown	62442	62679	1196	-	.	ID="RND-1_FAMILY-338";Tend="1215";Tstart="975";shortTE="F";uid="c4568561-8f32-4872-8135-38d000d11928"
WOFM01000509.1	RepeatMasker	Unknown	237335	237525	1229	-	.	ID="RND-6_FAMILY-14885";Tend="1955";Tstart="1665";shortTE="F";uid="b0d41897-2236-4fe8-ae42-aca65984bd4c"
WOFM01000509.1	RepeatMasker	LTR/Copia	80747	80847	555	-	.	ID="RND-5_FAMILY-1654";Tend="1580";Tstart="1480";shortTE="F";uid="41db34d2-d934-40a0-bf2b-73ee68d4248e"
WOFM01000509.1	RepeatMasker	Unknown	88105	88272	1044	-	.	ID="RND-1_FAMILY-139";Tend="1048";Tstart="875";shortTE="F";uid="b7e2a46a-6d3d-4b08-8e50-dd794e6f072a"
WOFM01000509.1	RepeatMasker	Unknown	297124	297380	621	-	.	ID="RND-5_FAMILY-228";Tend="1315";Tstart="1071";shortTE="F";uid="b8eea2ea-fd0c-4f2e-89bd-d8e1f1dce2f8"
WOFM01000509.1	RepeatMasker	Unknown	334454	334685	1367	-	.	ID="RND-6_FAMILY-9161";Tend="1725";Tstart="1495";shortTE="F";uid="0c02ad81-2330-4768-ac00-730ad557cd1a"
WOFM01000509.1	RepeatMasker	Unknown	248581	248814	636	-	.	ID="RND-1_FAMILY-449";Tend="1458";Tstart="1230";shortTE="F";uid="c9b670e6-0698-4c1a-acef-ca371119d986"
WOFM01000509.1	RepeatMasker	LTR/Gypsy	344194	344614	1822	-	.	ID="RND-6_FAMILY-5486";Tend="1026";Tstart="672";shortTE="F";uid="db46e640-9c3a-40a5-bb32-37e68c319841"
WOFM01000509.1	RepeatMasker	Unknown	141878	142654	2951	-	.	ID="RND-6_FAMILY-1067";TEgroup="ctg_454%7CRND-6_FAMILY-1067%7C1";Tend="1272";Tstart="889";shortTE="F";uid="e52bb402-574e-4132-82b4-19f46a463bb6"
WOFM01000509.1	RepeatMasker	DNA/Crypton-I	330682	331010	1156	-	.	ID="RND-4_FAMILY-246";Tend="1640";Tstart="1325";shortTE="F";uid="7f896b36-0ad2-44cd-bdf0-c50387a8d532"
WOFM01000509.1	RepeatMasker	LTR/Copia	234963	236248	5557	-	.	ID="RND-1_FAMILY-113";Tend="2172";Tstart="867";shortTE="F";uid="5faa44e5-67af-4a30-a4f0-26aa777537a1"
WOFM01000509.1	RepeatMasker	Unknown	149611	150038	2646	-	.	ID="RND-6_FAMILY-89";Tend="1339";Tstart="935";shortTE="F";uid="89970a11-6cb2-408b-9736-f64a69dcc13b"
WOFM01000509.1	RepeatMasker	Unknown	309535	310016	3208	-	.	ID="RND-5_FAMILY-2131";Tend="2947";Tstart="2473";shortTE="F";uid="c35c6a60-3492-485b-97ad-3cad1c2e21da"
WOFM01000509.1	RepeatMasker	Unknown	179233	179662	3554	-	.	ID="RND-6_FAMILY-3909";Tend="2189";Tstart="1760";shortTE="F";uid="2d532272-aac4-48e8-8b89-f46ea319dbd9"
WOFM01000509.1	RepeatMasker	LTR/Gypsy	257825	258053	701	-	.	ID="GYPSY-24_DEL-I";Tend="2821";Tstart="2600";shortTE="F";uid="5faefdd4-e0f4-4853-9299-0fec24299764"
WOFM01000509.1	RepeatMasker	Unknown	114040	114391	2320	-	.	ID="RND-1_FAMILY-562";Tend="1246";Tstart="900";shortTE="F";uid="716a00e2-b576-468b-acce-7941c221324e"
WOFM01000509.1	RepeatMasker	Unknown	237699	238227	1373	-	.	ID="RND-6_FAMILY-14885";Tend="1092";Tstart="778";shortTE="F";uid="fcaefb83-5574-4c66-b992-ee14bf923ac9"
WOFM01000509.1	RepeatMasker	DNA/Ginger-2	101876	102311	1127	-	.	ID="RND-4_FAMILY-388";Tend="1308";Tstart="878";shortTE="F";uid="efb9c136-7bc7-47dd-aa3c-ae734dc11941"
WOFM01000509.1	RepeatMasker	LTR/Copia	220759	224454	22749	-	.	ID="RND-1_FAMILY-202";Tend="7658";Tstart="3972";shortTE="F";uid="551cc1f3-adc1-434b-a503-1968f24819ab"
WOFM01000509.1	RepeatMasker	Unknown	8744	8941	543	-	.	ID="RND-6_FAMILY-6981";Tend="1727";Tstart="1525";shortTE="F";uid="26487470-cc0e-406e-9396-21a0d8b881ee"
WOFM01000509.1	RepeatMasker	Unknown	332802	333347	3452	-	.	ID="RND-6_FAMILY-2349";Tend="1522";Tstart="976";shortTE="F";uid="7a0b1837-3cf4-476d-a135-e54a722ebd2e"
WOFM01000509.1	RepeatMasker	Unknown	179116	179235	1035	-	.	ID="RND-5_FAMILY-3740";Tend="1206";Tstart="1087";shortTE="F";uid="3a9bd587-da82-48e7-acf4-59df7da93875"
WOFM01000509.1	RepeatMasker	Unknown	67575	67720	464	-	.	ID="RND-5_FAMILY-1247";Tend="1017";Tstart="867";shortTE="F";uid="df7552e1-d2b5-46a4-84ba-cc8e46617a89"
WOFM01000509.1	RepeatMasker	Unknown	352070	352267	730	-	.	ID="RND-5_FAMILY-4056";Tend="1196";Tstart="977";shortTE="F";uid="be8ef9f8-479a-4c64-b704-eeb839a93f5a"
WOFM01000509.1	RepeatMasker	LTR/Gypsy	120636	127766	36048	-	.	ID="RND-3_FAMILY-275";Tend="7453";Tstart="335";shortTE="F";uid="c958ba49-cf4e-4bbc-81fd-88995632ff1f"
WOFM01000509.1	RepeatMasker	DNA/Academ-1	143154	143378	1342	-	.	ID="RND-1_FAMILY-314";Tend="1032";Tstart="799";shortTE="F";uid="4043f999-cbc0-474d-8cd5-ff3631bff5ca"
WOFM01000509.1	RepeatMasker	RC/Helitron	259543	259935	1743	-	.	ID="RND-1_FAMILY-232";Tend="1365";Tstart="957";shortTE="F";uid="7e311de9-e732-4ad1-8d00-79840d2c62dc"
WOFM01000509.1	RepeatMasker	LTR/Copia	76004	76263	1313	-	.	ID="RND-6_FAMILY-1429";Tend="6975";Tstart="6720";shortTE="F";uid="473d7860-0eb8-475d-b68f-42ee00105be3"
WOFM01000509.1	RepeatMasker	LTR/Copia	81133	81457	1232	-	.	ID="RND-5_FAMILY-1654";Tend="1489";Tstart="1164";shortTE="F";uid="7a70a64a-a99b-43d2-b9b6-0c673b8b2fba"
WOFM01000509.1	RepeatMasker	RC/Helitron	248256	248594	1542	-	.	ID="RND-1_FAMILY-232";Tend="1318";Tstart="968";shortTE="F";uid="d4b74cc1-c848-4d72-a163-4f96a686a8c6"
WOFM01000509.1	RepeatMasker	LTR/Copia	144519	146077	7796	-	.	ID="RND-5_FAMILY-4028";Tend="2409";Tstart="825";shortTE="F";uid="60f6c49f-3a70-49e5-83f1-74ee186251a1"
WOFM01000509.1	RepeatMasker	DNA/hAT-Tag1	112781	113048	1714	-	.	ID="RND-5_FAMILY-1172";Tend="2073";Tstart="1802";shortTE="F";uid="384eded0-2ea9-4b3a-96ea-cf3e5dd7f6cb"
WOFM01000509.1	RepeatMasker	DNA/TcMar-Tc1	59029	59804	4260	-	.	ID="RND-5_FAMILY-1070";Tend="1703";Tstart="944";shortTE="F";uid="90aa82c1-b810-4582-a346-18ba41a3866a"
WOFM01000509.1	RepeatMasker	LTR/Copia	82968	83774	2868	-	.	ID="RND-5_FAMILY-1544";TEgroup="ctg_454%7CRND-5_FAMILY-1544%7C1";Tend="2378";Tstart="1423";shortTE="F";uid="481a127a-d0b7-405a-aaac-bfcdb8f37236"
WOFM01000509.1	RepeatMasker	RC/Helitron	245637	245981	1033	-	.	ID="RND-4_FAMILY-590";TEgroup="ctg_454%7CRND-4_FAMILY-590%7C2";Tend="1462";Tstart="951";shortTE="F";uid="9b2f44e7-a4dd-482a-b9bb-7f5d291f16cb"
WOFM01000509.1	RepeatMasker	Unknown	266864	267182	2099	-	.	ID="RND-1_FAMILY-377";Tend="1299";Tstart="968";shortTE="F";uid="8d0cf641-4597-44b7-ada0-ee3e1391028b"
WOFM01000509.1	RepeatMasker	DNA/hAT-hAT19	302892	305248	7414	-	.	ID="RND-6_FAMILY-2501";TEgroup="ctg_454%7CRND-6_FAMILY-2501%7C1";Tend="5626";Tstart="48";shortTE="F";uid="41626cee-530b-4e02-bbd5-3f4d938a292f"
WOFM01000509.1	RepeatMasker	LTR/Gypsy	296680	297091	3316	-	.	ID="RND-6_FAMILY-550";Tend="1154";Tstart="740";shortTE="F";uid="2eb7e3a0-1383-4e6c-a797-15fddcd0221c"
WOFM01000509.1	RepeatMasker	Unknown	169141	169777	4475	-	.	ID="RND-5_FAMILY-1314";Tend="1569";Tstart="946";shortTE="F";uid="2465861d-0941-4da4-bb84-1d3aa32dbf7a"
WOFM01000509.1	RepeatMasker	Unknown	164803	165134	1198	-	.	ID="RND-1_FAMILY-128";Tend="1261";Tstart="980";shortTE="F";uid="a492cbe2-ba1f-4b14-85ea-4721acc44fc7"
WOFM01000509.1	RepeatMasker	Unknown	339485	339760	1753	-	.	ID="RND-1_FAMILY-26";Tend="1391";Tstart="1116";shortTE="F";uid="387d6a50-a008-482f-a6c1-367c389b2a98"
WOFM01000509.1	RepeatMasker	LTR/Gypsy	62785	63811	5173	-	.	ID="RND-3_FAMILY-160";TEgroup="ctg_454%7CRND-3_FAMILY-160%7C1";Tend="2174";Tstart="850";shortTE="F";uid="ea05456a-8f54-4f3d-af54-82ceadb4a257"
WOFM01000509.1	RepeatMasker	Unknown	298714	299050	1881	-	.	ID="RND-1_FAMILY-251";Tend="1229";Tstart="906";shortTE="F";uid="532131d5-0362-4695-99c4-f312366af6f7"
WOFM01000509.1	RepeatMasker	Unknown	94621	94723	615	-	.	ID="RND-1_FAMILY-534";Tend="1073";Tstart="953";shortTE="F";uid="47d074af-53a9-430a-b1c0-adb1691ed501"
WOFM01000509.1	RepeatMasker	Unknown	338404	338756	2080	-	.	ID="RND-4_FAMILY-986";Tend="1374";Tstart="1027";shortTE="F";uid="bfac606e-a41f-448b-8f7f-431d1c763569"
WOFM01000509.1	RepeatMasker	Unknown	319835	320072	1152	-	.	ID="RND-6_FAMILY-9248";Tend="1220";Tstart="966";shortTE="F";uid="ecae2686-e2b4-4669-9b1b-1a71b2959489"
WOFM01000509.1	RepeatMasker	Unknown	132613	132895	1671	-	.	ID="RND-5_FAMILY-1363";Tend="1258";Tstart="955";shortTE="F";uid="a3d198b2-c034-456a-ac3c-06e1843e7327"
WOFM01000509.1	RepeatMasker	Unknown	336563	337365	4773	-	.	ID="RND-4_FAMILY-84";Tend="1745";Tstart="932";shortTE="F";uid="4f91e947-3942-4809-ad4d-83a0d35fd312"
WOFM01000509.1	RepeatMasker	DNA/hAT-Tip100	30182	31323	9235	-	.	ID="RND-6_FAMILY-1730";Tend="1949";Tstart="810";shortTE="F";uid="1eb2df41-095f-4745-80f9-bcda942a2fa2"
WOFM01000509.1	RepeatMasker	Unknown	10994	11517	4039	-	.	ID="RND-1_FAMILY-198";Tend="1480";Tstart="937";shortTE="F";uid="64b3a954-50f4-4247-9f85-126e60399025"
WOFM01000509.1	RepeatMasker	Unknown	297587	297703	448	-	.	ID="RND-5_FAMILY-228";Tend="1070";Tstart="968";shortTE="F";uid="4ff56527-9bf1-4166-a8e2-de7b54850db8"
WOFM01000509.1	RepeatMasker	LTR/Copia	31323	35221	27677	-	.	ID="RND-1_FAMILY-113";Tend="6279";Tstart="2336";shortTE="F";uid="52b3e5a5-59ad-4bb3-b712-97d3e3aa72a4"
WOFM01000509.1	RepeatMasker	DNA	357729	357894	992	-	.	ID="RND-5_FAMILY-4767";Tend="1050";Tstart="887";shortTE="F";uid="c7451bd1-c256-4538-8404-6b77b39aed2c"
WOFM01000509.1	RepeatMasker	Unknown	236930	237099	1402	-	.	ID="RND-1_FAMILY-70";Tend="1165";Tstart="996";shortTE="F";uid="557f78ac-1949-422c-a623-5adf764fff37"
WOFM01000509.1	RepeatMasker	Unknown	210182	210389	1163	-	.	ID="RND-5_FAMILY-688";Tend="1231";Tstart="1005";shortTE="F";uid="9f3b6012-3da4-436b-936c-4b95a9144aae"
WOFM01000509.1	RepeatMasker	DNA/Kolobok-T2	283754	284276	783	-	.	ID="RND-1_FAMILY-16";Tend="519";Tstart="18";shortTE="F";uid="45c9f194-6b16-43b8-a04a-54071d336966"
WOFM01000509.1	RepeatMasker	DNA/hAT-Tip100	24167	24613	3603	-	.	ID="RND-6_FAMILY-1730";Tend="2399";Tstart="1955";shortTE="F";uid="3fcad426-5aa0-42c0-9367-d6fd623b8df3"
WOFM01000509.1	RepeatMasker	Unknown	75788	76013	1421	-	.	ID="RND-6_FAMILY-1824";Tend="1264";Tstart="1045";shortTE="F";uid="07788e1d-afae-4062-aa64-e8311e8a02c0"
WOFM01000509.1	RepeatMasker	Unknown	111038	111797	3794	-	.	ID="RND-6_FAMILY-2894";Tend="1760";Tstart="1008";shortTE="F";uid="53210900-7d5c-4cbf-8155-1f28ab40b464"
WOFM01000509.1	RepeatMasker	LINE/R1	286704	286837	467	-	.	ID="RTAG4";Tend="2272";Tstart="2139";shortTE="F";uid="ae5db38e-69ba-4fcb-9120-0ebdace95ea8"
WOFM01000509.1	RepeatMasker	Unknown	164294	164399	434	-	.	ID="RND-5_FAMILY-528";Tend="1473";Tstart="1382";shortTE="F";uid="d59b8810-b9dc-4b19-b1a7-0e886117b133"
WOFM01000509.1	RepeatMasker	RC/Helitron	94185	94628	2764	-	.	ID="RND-5_FAMILY-1749";Tend="2089";Tstart="1646";shortTE="F";uid="b5990db0-a713-45fa-85be-4aa1d445b2f5"
WOFM01000509.1	RepeatMasker	Unknown	242223	242775	4083	-	.	ID="RND-1_FAMILY-481";Tend="3851";Tstart="3302";shortTE="F";uid="2f6ffd33-e7c7-4fa6-a444-518f19cabf51"
WOFM01000509.1	RepeatMasker	Unknown	85539	85702	935	-	.	ID="RND-6_FAMILY-1576";Tend="1563";Tstart="1392";shortTE="F";uid="750ccc3a-f0b9-4e09-bb9b-7faea998f7da"
WOFM01000509.1	RepeatMasker	DNA/Ginger-2	22533	22932	836	-	.	ID="RND-4_FAMILY-388";Tend="1282";Tstart="886";shortTE="F";uid="245ffcfb-49ef-42f7-8117-3af596c6c12e"
WOFM01000509.1	RepeatMasker	Unknown	239940	240138	863	-	.	ID="RND-6_FAMILY-4842";Tend="1018";Tstart="816";shortTE="F";uid="3b60552e-6328-4ba1-9284-9bffaf8b4cae"
WOFM01000509.1	RepeatMasker	Unknown	43530	44440	7073	-	.	ID="RND-5_FAMILY-3417";Tend="1771";Tstart="876";shortTE="F";uid="e3189e8e-1882-473b-9eab-0e35418ab27a"
WOFM01000509.1	RepeatMasker	DNA/Academ-1	156475	157622	6074	-	.	ID="rnd-4_family-1498";Tend="2114";Tstart="787";shortTE="F";uid="98708526-96b5-4ef9-ab56-fb1b4d2c8c4a"
WOFM01000509.1	RepeatMasker	Unknown	48692	48902	1597	-	.	ID="RND-6_FAMILY-4741";Tend="1158";Tstart="952";shortTE="F";uid="69eabe04-7e22-4dd1-8ba5-0a0a012600a5"
WOFM01000509.1	RepeatMasker	Unknown	339228	339484	1045	-	.	ID="RND-4_FAMILY-1370";Tend="1280";Tstart="1042";shortTE="F";uid="51814380-d466-46e7-a0ce-7f8e3b5affce"
WOFM01000509.1	RepeatMasker	RC/Helitron	1778	2031	810	-	.	ID="RND-1_FAMILY-621";Tend="1453";Tstart="1197";shortTE="F";uid="71ea0c33-c211-45b6-9ea2-9de0e5a8451a"
WOFM01000509.1	RepeatMasker	Unknown	148574	148755	1260	-	.	ID="RND-1_FAMILY-52";Tend="1136";Tstart="955";shortTE="F";uid="c2ca6412-ae61-4637-b185-b089fb90b336"
WOFM01000509.1	RepeatMasker	Unknown	338773	339011	804	-	.	ID="RND-6_FAMILY-2894";Tend="1923";Tstart="1693";shortTE="F";uid="c8778693-d249-4162-a896-c5b8dc3a8e8e"
WOFM01000509.1	RepeatMasker	Unknown	243969	244194	1417	-	.	ID="RND-6_FAMILY-9161";Tend="1721";Tstart="1500";shortTE="F";uid="2febbd53-b3b8-4425-a0f4-615e43202b8c"
WOFM01000509.1	RepeatMasker	Unknown	47096	47300	778	-	.	ID="RND-2_FAMILY-36";Tend="1740";Tstart="1532";shortTE="F";uid="79c5de19-eb20-48b2-b9d0-a0bd6342028a"
WOFM01000509.1	RepeatMasker	Unknown	167641	167838	1123	-	.	ID="RND-1_FAMILY-695";Tend="1375";Tstart="1173";shortTE="F";uid="3f7f4a7e-a6bb-4f3e-87e4-ff51489ecf30"
WOFM01000509.1	RepeatMasker	Unknown	99533	99776	1195	-	.	ID="RND-1_FAMILY-58";Tend="1265";Tstart="1018";shortTE="F";uid="95108cff-21ef-4054-84c8-9587a2f13225"
WOFM01000509.1	RepeatMasker	LTR/Copia	42114	43530	8944	-	.	ID="RND-5_FAMILY-717";Tend="2254";Tstart="842";shortTE="F";uid="108b6f5b-28dd-49f5-9253-0acd234f5347"
WOFM01000509.1	RepeatMasker	Unknown	284364	284540	657	-	.	ID="RND-5_FAMILY-3801";Tend="458";Tstart="280";shortTE="F";uid="3480deec-57f3-4fd5-80e6-ee374ac2c470"
WOFM01000509.1	RepeatMasker	Unknown	335047	335482	1411	-	.	ID="RND-1_FAMILY-27";Tend="1505";Tstart="889";shortTE="F";uid="aa03c1b4-2fec-4a90-9a16-501c017e004e"
WOFM01000509.1	RepeatMasker	Unknown	323063	323251	818	-	.	ID="RND-1_FAMILY-317";Tend="1089";Tstart="909";shortTE="F";uid="a14cffac-e3ae-4c07-937b-27368d85614e"
WOFM01000509.1	RepeatMasker	Unknown	71433	71778	860	-	.	ID="RND-5_FAMILY-784";TEgroup="ctg_454%7CRND-5_FAMILY-784%7C1";Tend="1636";Tstart="874";shortTE="F";uid="b72d43f3-ccee-4ae0-b50c-ddb074533bd5"
WOFM01000509.1	RepeatMasker	LTR/ERVL	146780	147101	551	-	.	ID="RND-6_FAMILY-2526";Tend="1857";Tstart="1662";shortTE="F";uid="7da6045d-6843-4739-b15a-b59d2ba9a16d"
WOFM01000509.1	RepeatMasker	Unknown	11726	11852	420	-	.	ID="RND-5_FAMILY-4802";Tend="1207";Tstart="1098";shortTE="F";uid="6213f198-d8b4-402d-8512-f951877cc9a6"
WOFM01000509.1	RepeatMasker	Unknown	146184	146552	2412	-	.	ID="RND-5_FAMILY-1103";Tend="1364";Tstart="939";shortTE="F";uid="c714ec93-bf99-4a38-ae4b-d036ef39da5e"
WOFM01000509.1	RepeatMasker	Unknown	246495	247315	3072	-	.	ID="RND-4_FAMILY-454";Tend="1494";Tstart="670";shortTE="F";uid="f4c33127-9474-4c9d-a3ce-85754cb44a19"
WOFM01000509.1	RepeatMasker	Unknown	49820	50434	2715	-	.	ID="RND-2_FAMILY-36";Tend="1498";Tstart="780";shortTE="F";uid="17e2bbd7-ad1e-4e97-9826-5fd516c0dd20"
WOFM01000509.1	RepeatMasker	RC/Helitron	89520	89731	645	-	.	ID="RND-4_FAMILY-618";Tend="1433";Tstart="1220";shortTE="F";uid="3060ba38-5f87-4d45-93d0-6987838c4949"
WOFM01000509.1	RepeatMasker	DNA/hAT-Blackjack	147241	147484	770	-	.	ID="RND-5_FAMILY-3276";Tend="977";Tstart="688";shortTE="F";uid="a4126c24-3e7d-4b84-ae62-09565e8458a6"
WOFM01000509.1	RepeatMasker	Unknown	152336	152601	522	-	.	ID="RND-4_FAMILY-454";Tend="2265";Tstart="1999";shortTE="F";uid="74b7add6-23a3-428d-810f-54d1398d9506"
WOFM01000509.1	RepeatMasker	LTR/Copia	116338	119269	5362	-	.	ID="RND-1_FAMILY-1131";Tend="5214";Tstart="2280";shortTE="F";uid="5dab3584-063c-4b56-9b48-21de83ff6ecd"
WOFM01000509.1	RepeatMasker	LTR/Copia	298339	298690	2810	-	.	ID="RND-4_FAMILY-712";Tend="950";Tstart="600";shortTE="F";uid="608d868d-782b-464c-9c0c-9aefb70124e7"
WOFM01000509.1	RepeatMasker	Unknown	69831	70004	1166	-	.	ID="RND-1_FAMILY-264";Tend="1123";Tstart="933";shortTE="F";uid="78b37cc0-035e-4855-8bbb-69a745315c3c"
WOFM01000509.1	RepeatMasker	Unknown	357896	358108	1377	-	.	ID="RND-4_FAMILY-1523";Tend="1187";Tstart="975";shortTE="F";uid="d095f02b-d863-4efe-a7b5-a60bb6fa85f8"
WOFM01000509.1	RepeatMasker	LINE/R2-NeSL	136486	136889	2507	-	.	ID="RND-3_FAMILY-38";Tend="1327";Tstart="903";shortTE="F";uid="81310aa0-efac-4d83-b556-047af8ee3a26"
WOFM01000510.1	RepeatMasker	Unknown	70421	70925	2930	+	.	ID="RND-5_FAMILY-3473";Tend="1477";Tstart="962";shortTE="F";uid="7939f2c7-4d09-4a7f-8a00-4252acc784e4"
WOFM01000510.1	RepeatMasker	Unknown	61218	61656	1597	+	.	ID="RND-6_FAMILY-835";Tend="1327";Tstart="815";shortTE="F";uid="f17425bd-a0cb-4763-befc-5ef1f2b9ad4b"
WOFM01000510.1	RepeatMasker	Unknown	56358	56794	3032	+	.	ID="RND-1_FAMILY-60";Tend="1400";Tstart="964";shortTE="F";uid="0f2c18dd-9aaf-4230-a717-ea816c831487"
WOFM01000510.1	RepeatMasker	RC/Helitron	7296	7637	1972	+	.	ID="RND-5_FAMILY-2792";Tend="1870";Tstart="1538";shortTE="F";uid="ff52906e-c73e-42f2-993b-3d9e68e402e5"
WOFM01000510.1	RepeatMasker	DNA	13403	13552	833	+	.	ID="RND-5_FAMILY-3205";Tend="1228";Tstart="1077";shortTE="F";uid="f5599aa0-45db-4d14-a785-afe4e554e991"
WOFM01000510.1	RepeatMasker	Unknown	67255	68239	5699	+	.	ID="RND-4_FAMILY-84";Tend="1892";Tstart="898";shortTE="F";uid="5fd36618-acbd-4db8-8175-fff1cfca3318"
WOFM01000510.1	RepeatMasker	Unknown	58904	59349	2318	+	.	ID="RND-4_FAMILY-1083";Tend="1563";Tstart="1101";shortTE="F";uid="c78b5e5d-8ab0-4621-9a0c-8756946ad0c5"
WOFM01000510.1	RepeatMasker	Unknown	40644	40859	1238	+	.	ID="RND-6_FAMILY-1824";Tend="1262";Tstart="1047";shortTE="F";uid="a3c066c6-5eea-4950-957a-fb82be098050"
WOFM01000510.1	RepeatMasker	LTR/Copia	26707	27428	4137	+	.	ID="RND-1_FAMILY-162";Tend="4068";Tstart="3320";shortTE="F";uid="78a5639e-7f41-48b5-ae85-b1cd827dc354"
WOFM01000510.1	RepeatMasker	Unknown	55552	55828	985	+	.	ID="RND-6_FAMILY-1324";Tend="1136";Tstart="865";shortTE="F";uid="ed891b35-8667-4ee2-9e91-98df3dbc4b7a"
WOFM01000510.1	RepeatMasker	DNA/hAT-hAT19	58726	58888	704	+	.	ID="RND-6_FAMILY-4704";Tend="1572";Tstart="1403";shortTE="F";uid="816e6e0c-9ba1-40a1-85a5-ad36fbccb124"
WOFM01000510.1	RepeatMasker	LTR/Copia	17467	21394	21518	+	.	ID="RND-3_FAMILY-470";Tend="4737";Tstart="762";shortTE="F";uid="a1775d60-eccf-4cc1-a9db-d2f08231d486"
WOFM01000510.1	RepeatMasker	Unknown	39684	39893	1407	+	.	ID="RND-6_FAMILY-5582";Tend="1081";Tstart="872";shortTE="F";uid="f80e1d17-adc2-4079-855f-6760c48ec638"
WOFM01000510.1	RepeatMasker	Unknown	53698	53882	693	+	.	ID="RND-5_FAMILY-784";Tend="1648";Tstart="1473";shortTE="F";uid="ba620995-64e2-4142-8837-92d319dbe02c"
WOFM01000510.1	RepeatMasker	Unknown	6633	7123	3244	+	.	ID="RND-6_FAMILY-7056";Tend="1411";Tstart="895";shortTE="F";uid="b4e9babf-0854-44ed-a07a-35fab7d8bbbb"
WOFM01000510.1	RepeatMasker	LTR/Gypsy	98381	105228	53405	+	.	ID="RND-3_FAMILY-235";Tend="7677";Tstart="800";shortTE="F";uid="a045ce69-b610-43f8-ade1-7e9d1f1eebad"
WOFM01000510.1	RepeatMasker	LTR/Copia	94070	95741	12488	+	.	ID="RND-4_FAMILY-344";Tend="2402";Tstart="736";shortTE="F";uid="f8aa91eb-c962-4d51-afec-521cbd8770c3"
WOFM01000510.1	RepeatMasker	Unknown	7934	8317	1004	+	.	ID="RND-5_FAMILY-1076";Tend="1251";Tstart="867";shortTE="F";uid="163e8a73-f5ad-4902-af14-8350dd9b0a25"
WOFM01000510.1	RepeatMasker	Unknown	56125	56367	1721	+	.	ID="RND-1_FAMILY-58";Tend="1262";Tstart="1020";shortTE="F";uid="19c65cbe-05c3-4e88-b3d4-90111eb86ec9"
WOFM01000510.1	RepeatMasker	Unknown	14438	14592	1002	+	.	ID="RND-5_FAMILY-784";Tend="1653";Tstart="1498";shortTE="F";uid="544669bb-0d3d-4d20-9720-fc0a4bac7de3"
WOFM01000510.1	RepeatMasker	Unknown	64756	65072	1164	+	.	ID="RND-5_FAMILY-2775";Tend="1274";Tstart="916";shortTE="F";uid="e687282a-0817-42d9-9e02-04e1c644372e"
WOFM01000510.1	RepeatMasker	Unknown	5933	6650	2795	+	.	ID="RND-5_FAMILY-1266";Tend="1200";Tstart="462";shortTE="F";uid="ce84d992-e79e-493b-910a-e937c4b4f9aa"
WOFM01000510.1	RepeatMasker	Unknown	69084	69876	4101	+	.	ID="RND-1_FAMILY-10";Tend="1849";Tstart="1069";shortTE="F";uid="03a48eb0-ceba-4700-bd31-5e0d0f631206"
WOFM01000510.1	RepeatMasker	LTR/Copia	32178	32380	1327	+	.	ID="RND-1_FAMILY-202";Tend="7655";Tstart="7483";shortTE="F";uid="bf4f7320-25f5-4c83-9295-a0179915874f"
WOFM01000510.1	RepeatMasker	Unknown	32324	32454	533	+	.	ID="RND-6_FAMILY-4741";Tend="1444";Tstart="1287";shortTE="F";uid="8b42490f-159e-481b-97f0-c61d6dd9eca1"
WOFM01000510.1	RepeatMasker	Unknown	55836	55948	506	+	.	ID="RND-1_FAMILY-58";Tend="1034";Tstart="846";shortTE="F";uid="da556c99-1631-41df-b60a-da3b17722d49"
WOFM01000510.1	RepeatMasker	LTR/Gypsy	62929	63093	511	+	.	ID="RND-5_FAMILY-1656";Tend="1572";Tstart="1406";shortTE="F";uid="5cd1b491-6d85-42c5-a162-8eab73f234f9"
WOFM01000510.1	RepeatMasker	Unknown	78017	78815	5817	+	.	ID="RND-6_FAMILY-10513";Tend="1829";Tstart="993";shortTE="F";uid="1a3e2a01-928e-4894-bd5b-f044b05100c8"
WOFM01000510.1	RepeatMasker	LTR/Copia	21385	26707	48185	-	.	ID="RND-1_FAMILY-519";Tend="6087";Tstart="765";shortTE="F";uid="be53d412-0439-49a4-bc0f-3cd1a47ea3d9"
WOFM01000510.1	RepeatMasker	Unknown	59346	60957	9635	-	.	ID="RND-1_FAMILY-924";Tend="2457";Tstart="777";shortTE="F";uid="75f28090-9841-4c61-8d36-8c9eab5bafdc"
WOFM01000510.1	RepeatMasker	Unknown	54775	55314	2778	-	.	ID="RND-6_FAMILY-7056";Tend="1418";Tstart="910";shortTE="F";uid="1ae9b121-7861-4998-b0ff-2b7400e2a8a6"
WOFM01000510.1	RepeatMasker	Unknown	62801	63064	1170	-	.	ID="RND-4_FAMILY-1438";Tend="1604";Tstart="1341";shortTE="F";uid="71e008df-d738-4341-84f5-fb1792e9c288"
WOFM01000510.1	RepeatMasker	Unknown	40087	40632	4437	-	.	ID="RND-1_FAMILY-198";Tend="1935";Tstart="938";shortTE="F";uid="d30a74eb-29a6-4583-86cd-4da760186640"
WOFM01000510.1	RepeatMasker	Unknown	60970	61175	1173	-	.	ID="RND-4_FAMILY-986";Tend="1374";Tstart="1173";shortTE="F";uid="e8fe2b0e-b597-46e1-9aca-a521e3e81329"
WOFM01000510.1	RepeatMasker	Unknown	14416	14573	548	-	.	ID="RND-1_FAMILY-27";Tend="1678";Tstart="1516";shortTE="F";uid="03a7d8a6-0ed6-43ab-ab3f-d7ac4362ce17"
WOFM01000510.1	RepeatMasker	Unknown	8318	9289	4327	-	.	ID="RND-1_FAMILY-299";Tend="1262";Tstart="270";shortTE="F";uid="bf801bff-555a-4ffc-8c47-741aad24f644"
WOFM01000510.1	RepeatMasker	Unknown	93459	93980	4255	-	.	ID="RND-1_FAMILY-198";Tend="1463";Tstart="940";shortTE="F";uid="07203d72-5154-4e33-aeb8-25b3fe9d5f8b"
WOFM01000510.1	RepeatMasker	Unknown	53296	53647	2051	-	.	ID="RND-1_FAMILY-554";Tend="1327";Tstart="969";shortTE="F";uid="86bfa885-2911-4387-b323-0ff15ef0eecc"
WOFM01000510.1	RepeatMasker	LTR/Gypsy	63087	63584	1777	-	.	ID="RND-1_FAMILY-96";Tend="795";Tstart="317";shortTE="F";uid="f1a0958a-6498-4740-b429-ba33e88fe5c7"
WOFM01000510.1	RepeatMasker	DNA/Ginger-2	52886	53296	545	-	.	ID="RND-4_FAMILY-388";Tend="1154";Tstart="756";shortTE="F";uid="3e245322-4fc7-4dbf-b366-1dc471f12df1"
WOFM01000510.1	RepeatMasker	Unknown	61653	61844	606	-	.	ID="RND-1_FAMILY-387";Tend="1506";Tstart="1317";shortTE="F";uid="6ba27ccc-d0d2-47b4-b435-a104d097e16a"
WOFM01000510.1	RepeatMasker	Unknown	62305	62528	724	-	.	ID="RND-1_FAMILY-387";Tend="1255";Tstart="1017";shortTE="F";uid="2c0ff299-324b-4af7-8377-fea60165bd87"
WOFM01000510.1	RepeatMasker	Unknown	32346	32607	1922	-	.	ID="RND-1_FAMILY-56";Tend="1246";Tstart="984";shortTE="F";uid="20e7944b-1a35-45e7-a3fd-0789d64825b6"
WOFM01000510.1	RepeatMasker	Unknown	64512	64768	1360	-	.	ID="RND-1_FAMILY-463";Tend="1060";Tstart="795";shortTE="F";uid="22721ee9-72c1-415a-a391-aaeaf6323b64"
WOFM01000510.1	RepeatMasker	LTR/Copia	105226	106399	9363	-	.	ID="RND-3_FAMILY-708";Tend="2677";Tstart="1504";shortTE="F";uid="e31b57ee-379e-4316-884d-4c29de63408b"
WOFM01000510.1	RepeatMasker	Unknown	64301	64521	797	-	.	ID="RND-1_FAMILY-798";Tend="1055";Tstart="829";shortTE="F";uid="eb3ebfad-cf0b-4f56-a17a-5967ed703424"
WOFM01000510.1	RepeatMasker	RC/Helitron	56947	57210	915	-	.	ID="RND-5_FAMILY-2792";Tend="1807";Tstart="1540";shortTE="F";uid="cac61aa8-67aa-43fc-bc42-0c342eea8e91"
WOFM01000510.1	RepeatMasker	Unknown	13382	13551	781	-	.	ID="RND-2_FAMILY-36";Tend="787";Tstart="617";shortTE="F";uid="2ee798a6-5f2a-43e3-8412-0e1872f00ccb"
WOFM01000510.1	RepeatMasker	LTR/Copia	658	5874	44146	-	.	ID="RND-6_FAMILY-6350";Tend="5288";Tstart="91";shortTE="F";uid="1f7fdc3b-2f7c-4d65-949a-f7d1d55ff436"
WOFM01000510.1	RepeatMasker	Unknown	87139	87519	972	-	.	ID="RND-4_FAMILY-900";TEgroup="ctg_455%7CRND-4_FAMILY-900%7C1";Tend="1633";Tstart="994";shortTE="F";uid="360a7105-69d7-4202-9655-55a09f15ced4"
WOFM01000510.1	RepeatMasker	LTR/Gypsy	65123	66456	8433	-	.	ID="RND-4_FAMILY-1433";Tend="2216";Tstart="867";shortTE="F";uid="94534581-3145-483f-93d2-2220cefcc670"
WOFM01000510.1	RepeatMasker	Unknown	77711	77849	902	-	.	ID="RND-1_FAMILY-58";Tend="1106";Tstart="959";shortTE="F";uid="a38d386b-bb70-4448-910a-b04cd08d22f7"
WOFM01000510.1	RepeatMasker	Unknown	17346	17481	937	-	.	ID="RND-1_FAMILY-56";Tend="1394";Tstart="1281";shortTE="F";uid="e38330de-20a8-42f1-8e03-5a0be2381ea9"
WOFM01000510.1	RepeatMasker	Unknown	93107	93448	1207	-	.	ID="RND-6_FAMILY-14885";TEgroup="ctg_455%7CRND-6_FAMILY-14885%7C1";Tend="1955";Tstart="837";shortTE="F";uid="11394bc5-9b76-4a41-ba2e-61365e2864ad"
WOFM01000510.1	RepeatMasker	Unknown	373	686	1841	-	.	ID="RND-1_FAMILY-133";Tend="1348";Tstart="1041";shortTE="F";uid="7efa28bc-569d-4d44-926b-766d8d36cdee"
WOFM01000510.1	RepeatMasker	LTR/Copia	32595	39595	38132	-	.	ID="RND-4_FAMILY-344";Tend="7812";Tstart="732";shortTE="F";uid="43bc823e-0a67-424a-8c6e-602a9741271d"
WOFM01000510.1	RepeatMasker	LTR/Copia	95737	98393	21992	-	.	ID="RND-3_FAMILY-708";Tend="5317";Tstart="2669";shortTE="F";uid="28291187-cb9d-458f-a407-bd17f9dcb136"
WOFM01000510.1	RepeatMasker	Unknown	13772	13996	792	-	.	ID="RND-1_FAMILY-402";Tend="1512";Tstart="1275";shortTE="F";uid="901dbe7b-f0d0-4b8e-a927-edc79ea34171"
WOFM01000510.1	RepeatMasker	DNA/Academ-1	57383	57574	585	-	.	ID="RND-6_FAMILY-8166";Tend="1395";Tstart="1220";shortTE="F";uid="fa64f47a-c525-4303-88ba-8841ec40cba5"
WOFM01000510.1	RepeatMasker	Unknown	49261	50009	2919	-	.	ID="RND-2_FAMILY-36";Tend="1462";Tstart="643";shortTE="F";uid="db30f00e-c297-4ad3-9c39-d15837f4fbc3"
WOFM01000510.1	RepeatMasker	Unknown	52015	52255	1040	-	.	ID="RND-5_FAMILY-1933";Tend="1263";Tstart="1037";shortTE="F";uid="52fa4560-35c7-4738-8782-a6efb7fc8eed"
WOFM01000510.1	RepeatMasker	Unknown	42892	43229	986	-	.	ID="RND-4_FAMILY-1923";Tend="1276";Tstart="997";shortTE="F";uid="648d1511-ca37-42f5-8453-ef546d99332e"
WOFM01000511.1	RepeatMasker	Unknown	380202	380560	1314	+	.	ID="RND-5_FAMILY-90";Tend="1339";Tstart="985";shortTE="F";uid="169e1c1c-9427-455c-804a-68e0c6522ef9"
WOFM01000511.1	RepeatMasker	DNA/TcMar-Mariner	225030	225144	464	+	.	ID="MARINER-N13_HSAL";Tend="496";Tstart="381";shortTE="F";uid="4fa456db-13de-40a1-80d9-2251662417af"
WOFM01000511.1	RepeatMasker	Unknown	360896	361095	1006	+	.	ID="RND-1_FAMILY-264";Tend="1131";Tstart="933";shortTE="F";uid="c219028d-dc26-487c-8f0c-4e4c1f6b19b0"
WOFM01000511.1	RepeatMasker	Unknown	154446	154609	436	+	.	ID="RND-1_FAMILY-10";Tend="1101";Tstart="949";shortTE="F";uid="8941dc76-a5cf-44a5-b774-3bec14270411"
WOFM01000511.1	RepeatMasker	Unknown	311212	311496	1899	+	.	ID="RND-1_FAMILY-58";Tend="1254";Tstart="966";shortTE="F";uid="1a85d076-a2cf-46eb-a9ae-5b10345633a9"
WOFM01000511.1	RepeatMasker	DNA	174453	174624	1027	+	.	ID="RND-5_FAMILY-4767";Tend="1058";Tstart="884";shortTE="F";uid="54e94e38-8ef0-4741-9675-2d035b58dfbd"
WOFM01000511.1	RepeatMasker	LTR/Gypsy	279436	285134	29482	+	.	ID="RND-1_FAMILY-503";TEgroup="ctg_456%7CRND-1_FAMILY-503%7C2";Tend="7605";Tstart="1530";shortTE="F";uid="9323278a-42a7-4322-8460-35d36e78e65b"
WOFM01000511.1	RepeatMasker	LTR/Copia	753	6014	46542	+	.	ID="RND-1_FAMILY-510";Tend="6102";Tstart="840";shortTE="F";uid="9d6d66d4-4bc1-452a-9733-d266841fd2f1"
WOFM01000511.1	RepeatMasker	Unknown	386085	386193	506	+	.	ID="RND-6_FAMILY-3942";Tend="1063";Tstart="951";shortTE="F";uid="3d44b274-07a3-44ba-8ace-3c962de04a7d"
WOFM01000511.1	RepeatMasker	LTR/Gypsy	116320	117561	6268	+	.	ID="RND-3_FAMILY-275";Tend="1592";Tstart="340";shortTE="F";uid="e009b26b-902a-4e45-97f0-dd27196469b3"
WOFM01000511.1	RepeatMasker	LINE/R1-LOA	372229	372408	789	+	.	ID="RND-6_FAMILY-149";Tend="1587";Tstart="1409";shortTE="F";uid="9e6295e2-d118-4283-a554-08972f11bd49"
WOFM01000511.1	RepeatMasker	Unknown	285131	285652	3313	+	.	ID="RND-4_FAMILY-9";Tend="1480";Tstart="938";shortTE="F";uid="bd6cbf4d-7a46-4ff1-bb02-320d8744fb0e"
WOFM01000511.1	RepeatMasker	Unknown	179380	179582	1292	+	.	ID="RND-5_FAMILY-1913";Tend="1172";Tstart="962";shortTE="F";uid="9f2dbc32-42f1-4cd1-9b2b-b9948d9199bb"
WOFM01000511.1	RepeatMasker	Unknown	386684	387030	772	+	.	ID="RND-6_FAMILY-3942";TEgroup="ctg_456%7CRND-6_FAMILY-3942%7C1";Tend="1531";Tstart="1074";shortTE="F";uid="d4a035d2-edda-41c2-ab1a-f4844f585b58"
WOFM01000511.1	RepeatMasker	Unknown	45217	45377	734	+	.	ID="RND-5_FAMILY-784";Tend="1636";Tstart="1522";shortTE="F";uid="ffe8cd0a-c19e-476a-9cb6-1fcdeb812548"
WOFM01000511.1	RepeatMasker	LTR/Copia	116196	116320	1079	+	.	ID="RND-6_FAMILY-153";Tend="444";Tstart="319";shortTE="F";uid="0e59dd9a-b504-4f3c-a59f-3b3eabdf9929"
WOFM01000511.1	RepeatMasker	LINE/R2-NeSL	286283	286726	2687	+	.	ID="RND-3_FAMILY-38";Tend="1407";Tstart="940";shortTE="F";uid="66e0ecfc-47f6-4a54-bfca-0a76bfb027a2"
WOFM01000511.1	RepeatMasker	LTR/Gypsy	72327	72971	3653	+	.	ID="RND-5_FAMILY-3029";Tend="877";Tstart="236";shortTE="F";uid="c0118a39-0c70-4ca9-bc8c-20d043e2dbaf"
WOFM01000511.1	RepeatMasker	Unknown	354536	354688	685	+	.	ID="RND-6_FAMILY-2052";Tend="954";Tstart="810";shortTE="F";uid="e5c7a133-3f34-48e1-91db-db6ef2f7c9ae"
WOFM01000511.1	RepeatMasker	Unknown	196181	196614	2477	+	.	ID="RND-5_FAMILY-1089";Tend="1306";Tstart="859";shortTE="F";uid="90dcb755-4608-4f83-8e58-da602d38c4c8"
WOFM01000511.1	RepeatMasker	Unknown	238573	239155	3354	+	.	ID="RND-6_FAMILY-1182";Tend="1568";Tstart="987";shortTE="F";uid="d1c6ecb9-adbf-4b49-941a-1a55b1a91d3b"
WOFM01000511.1	RepeatMasker	Unknown	60648	61343	3377	+	.	ID="RND-6_FAMILY-15";Tend="1765";Tstart="887";shortTE="F";uid="116dfd3d-4e64-41f8-be47-4cf27807df30"
WOFM01000511.1	RepeatMasker	Unknown	177645	178014	1943	+	.	ID="RND-3_FAMILY-391";Tend="1317";Tstart="895";shortTE="F";uid="1762a411-f16c-428b-8846-cc45d0c4a6f8"
WOFM01000511.1	RepeatMasker	Unknown	37235	37456	1261	+	.	ID="RND-1_FAMILY-438";Tend="1160";Tstart="941";shortTE="F";uid="f54a4ff6-5cd1-44e9-91e3-9c2342c957f1"
WOFM01000511.1	RepeatMasker	DNA/hAT-Tip100	175423	175658	1729	+	.	ID="RND-5_FAMILY-530";Tend="1219";Tstart="952";shortTE="F";uid="1c8c7de7-fb51-48ac-a590-0d10d2424c38"
WOFM01000511.1	RepeatMasker	Unknown	292091	292280	630	+	.	ID="RND-5_FAMILY-1005";Tend="1152";Tstart="975";shortTE="F";uid="fecd0db7-b2af-45b5-acfe-66fbca3f6335"
WOFM01000511.1	RepeatMasker	Unknown	391463	391759	1747	+	.	ID="RND-1_FAMILY-328";Tend="1287";Tstart="991";shortTE="F";uid="cea5fbbc-8559-47cd-9e4c-29f29d3bfbea"
WOFM01000511.1	RepeatMasker	Unknown	361209	361433	950	+	.	ID="RND-3_FAMILY-565";Tend="1472";Tstart="1250";shortTE="F";uid="219dc0c6-b65b-41d4-9e76-926e37839bcc"
WOFM01000511.1	RepeatMasker	LINE/R2-NeSL	168494	169049	2543	+	.	ID="RND-3_FAMILY-38";Tend="1462";Tstart="943";shortTE="F";uid="f652f663-f2ee-497c-b3cb-8f7846caf14a"
WOFM01000511.1	RepeatMasker	LTR/Copia	124541	124838	2159	+	.	ID="RND-1_FAMILY-551";Tend="6079";Tstart="5783";shortTE="F";uid="cb8061b9-02d5-4ea3-addc-caf8a647ef6c"
WOFM01000511.1	RepeatMasker	DNA/CMC-EnSpm	101427	101678	1671	+	.	ID="RND-6_FAMILY-476";Tend="1892";Tstart="1641";shortTE="F";uid="bb69b58d-9c76-4324-907a-d9af97b23664"
WOFM01000511.1	RepeatMasker	LTR/Gypsy	116016	116205	1469	+	.	ID="RND-1_FAMILY-84";Tend="954";Tstart="766";shortTE="F";uid="6bf75509-2965-4dc1-9344-7a13ab574621"
WOFM01000511.1	RepeatMasker	Unknown	270827	271114	2216	+	.	ID="RND-5_FAMILY-646";Tend="1303";Tstart="991";shortTE="F";uid="f33aca6a-0fa7-42ce-9ac9-5f282abf462b"
WOFM01000511.1	RepeatMasker	LTR/Copia	74974	75205	1313	+	.	ID="RND-1_FAMILY-1131";Tend="5877";Tstart="5629";shortTE="F";uid="d2aded8a-b86a-4d53-a3dd-58d0d3a90bd5"
WOFM01000511.1	RepeatMasker	DNA/Sola-1	467273	467435	454	+	.	ID="SOLA1-3_AA";Tend="2418";Tstart="2257";shortTE="F";uid="b53625ad-f160-4aaf-8c6d-fff6b6e34cc2"
WOFM01000511.1	RepeatMasker	DNA	169503	169751	1101	+	.	ID="RND-5_FAMILY-3205";Tend="1230";Tstart="1005";shortTE="F";uid="a5aebede-d378-461b-9aff-fa413c7137cd"
WOFM01000511.1	RepeatMasker	LINE/R2-NeSL	138935	139326	2513	+	.	ID="RND-3_FAMILY-38";Tend="1331";Tstart="940";shortTE="F";uid="ccd744e1-567d-4de7-ab56-fb1e5a8e0f86"
WOFM01000511.1	RepeatMasker	LTR/Pao	356634	357098	1082	+	.	ID="RND-6_FAMILY-2687";TEgroup="ctg_456%7CRND-6_FAMILY-2687%7C1";Tend="1619";Tstart="393";shortTE="F";uid="d3dec1fa-4f20-4575-926b-63c22f02e2a5"
WOFM01000511.1	RepeatMasker	Unknown	140147	140772	3319	+	.	ID="RND-5_FAMILY-1023";Tend="1717";Tstart="1075";shortTE="F";uid="089f247f-cfcb-47ec-9d3e-9e4ff535c923"
WOFM01000511.1	RepeatMasker	DNA/Crypton-I	270099	270315	812	+	.	ID="RND-6_FAMILY-4026";Tend="1149";Tstart="913";shortTE="F";uid="8429c9e8-f2bb-40fc-b482-6c08d42fe82a"
WOFM01000511.1	RepeatMasker	Unknown	45905	46102	925	+	.	ID="RND-3_FAMILY-526";Tend="1177";Tstart="983";shortTE="F";uid="bf5ec884-6a62-4310-b32f-af458ace973f"
WOFM01000511.1	RepeatMasker	Unknown	378047	378171	849	+	.	ID="RND-1_FAMILY-590";Tend="1578";Tstart="1454";shortTE="F";uid="86a65f78-c14a-4eab-aa49-5fafd9bd3dd6"
WOFM01000511.1	RepeatMasker	Unknown	443022	443223	1152	+	.	ID="RND-1_FAMILY-843";Tend="1135";Tstart="934";shortTE="F";uid="f2dac0d4-b37e-4ae1-9124-4feddbc55b12"
WOFM01000511.1	RepeatMasker	Unknown	336491	336610	522	+	.	ID="RND-1_FAMILY-10";Tend="1362";Tstart="1243";shortTE="F";uid="84932d9d-c536-4b1e-a09c-2ae44de0b4f2"
WOFM01000511.1	RepeatMasker	LTR/Copia	64507	68836	35538	+	.	ID="RND-2_FAMILY-293";Tend="8264";Tstart="3925";shortTE="F";uid="49ff4102-1dce-495f-ac4b-eff07be8bc9e"
WOFM01000511.1	RepeatMasker	Unknown	386202	386683	2757	+	.	ID="RND-6_FAMILY-7056";Tend="1411";Tstart="916";shortTE="F";uid="418902c8-5208-42c1-9d50-53e9aefb6095"
WOFM01000511.1	RepeatMasker	Unknown	340774	341100	1876	+	.	ID="RND-1_FAMILY-903";Tend="1252";Tstart="918";shortTE="F";uid="b1f53c3f-ead5-4523-93d5-9c3011ace79c"
WOFM01000511.1	RepeatMasker	Unknown	366036	366162	534	+	.	ID="RND-4_FAMILY-958";Tend="1344";Tstart="1228";shortTE="F";uid="bac0e726-3cf1-4757-8ad1-4b9a6bf5f532"
WOFM01000511.1	RepeatMasker	DNA/hAT-Ac	293058	293571	3823	+	.	ID="RND-1_FAMILY-1119";Tend="1434";Tstart="874";shortTE="F";uid="aec839bb-3423-4448-b7b5-009c92108917"
WOFM01000511.1	RepeatMasker	DNA/TcMar-Mariner	22084	22243	627	+	.	ID="RND-1_FAMILY-36";Tend="1154";Tstart="975";shortTE="F";uid="0ac77825-10e1-44be-b76d-2a7c15141f79"
WOFM01000511.1	RepeatMasker	LTR/Copia	91112	98640	63255	+	.	ID="RND-1_FAMILY-788";Tend="8188";Tstart="614";shortTE="F";uid="01820e2b-b15c-4220-b6fb-496436805105"
WOFM01000511.1	RepeatMasker	Unknown	172047	172323	917	+	.	ID="RND-1_FAMILY-10";Tend="1904";Tstart="1639";shortTE="F";uid="750655e6-bfdb-4095-b4ae-90719e1f77d6"
WOFM01000511.1	RepeatMasker	Unknown	186391	186942	3943	+	.	ID="RND-1_FAMILY-871";Tend="1372";Tstart="814";shortTE="F";uid="294169d8-1a6f-4fea-a706-434448a1e456"
WOFM01000511.1	RepeatMasker	Unknown	224732	224902	1269	+	.	ID="RND-1_FAMILY-103";Tend="1653";Tstart="1483";shortTE="F";uid="22089938-c469-45b0-9f14-8606a7cae9fc"
WOFM01000511.1	RepeatMasker	Unknown	242370	242984	3482	+	.	ID="RND-5_FAMILY-1390";Tend="2250";Tstart="1616";shortTE="F";uid="0b54d852-2ec7-40a6-95ae-3157af44376f"
WOFM01000511.1	RepeatMasker	Unknown	396906	397479	4586	+	.	ID="RND-6_FAMILY-1175";Tend="1329";Tstart="756";shortTE="F";uid="d4dfd7dc-3cde-404e-9788-06bf54ac8c06"
WOFM01000511.1	RepeatMasker	Unknown	361087	361214	753	+	.	ID="RND-1_FAMILY-387";Tend="1577";Tstart="1449";shortTE="F";uid="48c270f6-cf14-4b41-9347-4f83ac602817"
WOFM01000511.1	RepeatMasker	LTR/Gypsy	22227	29334	57638	+	.	ID="RND-4_FAMILY-373";TEgroup="ctg_456%7CRND-4_FAMILY-373%7C1";Tend="7759";Tstart="842";shortTE="F";uid="1feccaf7-4384-4d89-9926-7795fff66a6f"
WOFM01000511.1	RepeatMasker	Unknown	6086	6605	4262	+	.	ID="RND-1_FAMILY-198";Tend="1461";Tstart="940";shortTE="F";uid="6c7dd565-39fc-46a8-a833-db6fe90a602e"
WOFM01000511.1	RepeatMasker	Unknown	48112	48325	3325	+	.	ID="RND-1_FAMILY-10";Tend="1863";Tstart="975";shortTE="F";uid="05aa3069-61c1-40da-959a-5efa3400730e"
WOFM01000511.1	RepeatMasker	Unknown	139423	139572	1169	+	.	ID="RND-6_FAMILY-2287";Tend="1078";Tstart="929";shortTE="F";uid="70f38585-0bb7-4229-93bb-51e170aefcdf"
WOFM01000511.1	RepeatMasker	Unknown	439996	440755	3717	+	.	ID="RND-6_FAMILY-2894";Tend="1760";Tstart="1008";shortTE="F";uid="d38302f5-46d3-4784-8b45-b656db3958df"
WOFM01000511.1	RepeatMasker	Unknown	51931	52114	1080	+	.	ID="RND-6_FAMILY-2894";Tend="1949";Tstart="1764";shortTE="F";uid="799bb4ca-7077-4ced-bc4f-05af578c94a2"
WOFM01000511.1	RepeatMasker	Unknown	148547	149078	2449	+	.	ID="RND-1_FAMILY-481";Tend="3851";Tstart="3298";shortTE="F";uid="5ceef2ee-d260-4b35-b695-66f36be4eb6a"
WOFM01000511.1	RepeatMasker	DNA/Academ-1	378339	378541	1237	+	.	ID="RND-1_FAMILY-579";Tend="992";Tstart="793";shortTE="F";uid="d3ffce3b-a3c0-4459-9fe2-9f2d8d177c56"
WOFM01000511.1	RepeatMasker	DNA/Kolobok-T2	359318	359656	1873	+	.	ID="RND-4_FAMILY-21";Tend="7621";Tstart="7281";shortTE="F";uid="10c0ffe5-cc93-4cc3-9e67-53c833f029c8"
WOFM01000511.1	RepeatMasker	Unknown	355292	355669	1597	+	.	ID="RND-1_FAMILY-10";Tend="1327";Tstart="972";shortTE="F";uid="319ffe4a-2360-4a7e-a0d6-412b06388ed1"
WOFM01000511.1	RepeatMasker	Unknown	435823	436454	2450	+	.	ID="RND-5_FAMILY-784";Tend="1634";Tstart="865";shortTE="F";uid="588fc434-371c-4c17-b2a2-b69b40b4a416"
WOFM01000511.1	RepeatMasker	RC/Helitron	263796	264064	838	+	.	ID="RND-4_FAMILY-590";Tend="1220";Tstart="949";shortTE="F";uid="334ec430-ed32-4f04-93ce-633cf6ae08bf"
WOFM01000511.1	RepeatMasker	RC/Helitron	373441	374284	2741	+	.	ID="RND-5_FAMILY-1749";TEgroup="ctg_456%7CRND-5_FAMILY-1749%7C1";Tend="2089";Tstart="1003";shortTE="F";uid="107f86f5-eeee-446e-bfc0-6a52c58071c3"
WOFM01000511.1	RepeatMasker	DNA/hAT	111471	111714	1429	+	.	ID="RND-5_FAMILY-1560";Tend="1514";Tstart="1260";shortTE="F";uid="be3c4733-3c35-425c-bfdc-d6fe6f964869"
WOFM01000511.1	RepeatMasker	Unknown	104188	105133	1205	+	.	ID="RND-6_FAMILY-441";TEgroup="ctg_456%7CRND-6_FAMILY-441%7C1";Tend="1565";Tstart="131";shortTE="F";uid="444f3913-bd27-4bac-9515-3e21cbea5fe6"
WOFM01000511.1	RepeatMasker	Unknown	468758	468868	616	+	.	ID="RND-4_FAMILY-2362";Tend="969";Tstart="857";shortTE="F";uid="8bcb7f13-a1aa-442e-aa13-f037185ec0e6"
WOFM01000511.1	RepeatMasker	DNA/Crypton-I	394417	394658	1488	+	.	ID="RND-1_FAMILY-254";Tend="1497";Tstart="1241";shortTE="F";uid="248c0e25-d1db-4482-a258-4b3adf409768"
WOFM01000511.1	RepeatMasker	Unknown	359650	360609	8104	+	.	ID="RND-1_FAMILY-1041";Tend="1905";Tstart="943";shortTE="F";uid="7e08534f-d8c2-4756-9dc3-6134306f782f"
WOFM01000511.1	RepeatMasker	DNA/hAT-Tip100	140773	141061	1004	+	.	ID="RND-5_FAMILY-530";Tend="1219";Tstart="950";shortTE="F";uid="7b3eeda2-fd77-4a88-9e9e-3fd844c00c3e"
WOFM01000511.1	RepeatMasker	Unknown	69354	69644	1830	+	.	ID="RND-5_FAMILY-3331";Tend="1315";Tstart="1010";shortTE="F";uid="a117595a-2140-468d-b2bd-87fd6b924bec"
WOFM01000511.1	RepeatMasker	Unknown	184221	184374	954	+	.	ID="RND-5_FAMILY-1913";Tend="1319";Tstart="1172";shortTE="F";uid="393b83a6-8624-4d60-8e24-edfd4c9b97aa"
WOFM01000511.1	RepeatMasker	LTR/Copia	301	647	2424	+	.	ID="RND-4_FAMILY-712";Tend="5884";Tstart="5539";shortTE="F";uid="8a44ba56-5dd1-468c-bd1e-28a7bedc83a1"
WOFM01000511.1	RepeatMasker	DNA/hAT-Tip100	347076	347485	1214	+	.	ID="RND-5_FAMILY-347";Tend="1596";Tstart="1211";shortTE="F";uid="cc3e3b01-2441-4a5e-aae2-084f8b7e3bea"
WOFM01000511.1	RepeatMasker	LTR/Pao	62656	62898	2004	+	.	ID="RND-1_FAMILY-932";Tend="8269";Tstart="8026";shortTE="F";uid="95caf613-59cb-4b6f-8e75-eefe94b94d5d"
WOFM01000511.1	RepeatMasker	DNA/Merlin	371861	372064	786	+	.	ID="RND-5_FAMILY-944";Tend="1337";Tstart="1133";shortTE="F";uid="3b19acf5-7dd6-4af8-86dc-1967fd5f68dd"
WOFM01000511.1	RepeatMasker	LTR/Gypsy	159525	160091	3140	+	.	ID="RND-1_FAMILY-779";Tend="9918";Tstart="9344";shortTE="F";uid="0b86d45e-65bc-4257-8575-35262c1113ac"
WOFM01000511.1	RepeatMasker	Unknown	50138	50422	1766	+	.	ID="RND-4_FAMILY-84";Tend="1217";Tstart="927";shortTE="F";uid="0dac84c9-2124-4ac7-8679-c30704b08c34"
WOFM01000511.1	RepeatMasker	DNA	163947	164141	996	+	.	ID="RND-5_FAMILY-4767";Tend="1076";Tstart="888";shortTE="F";uid="4c18ac04-a7fe-4604-ae15-9edcaf0e6312"
WOFM01000511.1	RepeatMasker	Unknown	237919	238088	895	+	.	ID="RND-4_FAMILY-1083";Tend="1733";Tstart="1565";shortTE="F";uid="a5455837-bd23-4fca-857b-702cd197b22b"
WOFM01000511.1	RepeatMasker	Unknown	276224	276401	1002	+	.	ID="RND-4_FAMILY-1523";Tend="1146";Tstart="975";shortTE="F";uid="9d0f6ed0-695c-4a4e-ab75-cd9e73343ceb"
WOFM01000511.1	RepeatMasker	Unknown	367834	368265	2234	+	.	ID="RND-6_FAMILY-10716";Tend="1300";Tstart="918";shortTE="F";uid="c8b518ec-4be4-455a-96f5-db6e20591f3f"
WOFM01000511.1	RepeatMasker	LTR/Pao	356536	356639	405	+	.	ID="RND-1_FAMILY-168";Tend="469";Tstart="348";shortTE="F";uid="4994a3e8-a1b6-45a7-ac30-554261436bf3"
WOFM01000511.1	RepeatMasker	Unknown	384799	384902	586	+	.	ID="RND-4_FAMILY-1083";Tend="1295";Tstart="1194";shortTE="F";uid="a249d747-f04c-4f0d-9ab9-2f8c7f8b6c0f"
WOFM01000511.1	RepeatMasker	Unknown	239709	239906	885	+	.	ID="RND-1_FAMILY-126";Tend="1777";Tstart="1566";shortTE="F";uid="cbf9169b-a917-4a5d-9ed1-a8b2266a9fef"
WOFM01000511.1	RepeatMasker	Unknown	393039	393241	1397	+	.	ID="RND-6_FAMILY-5582";Tend="1109";Tstart="909";shortTE="F";uid="da0a6ee1-fb4e-4ef1-91ee-2b1389f93d43"
WOFM01000511.1	RepeatMasker	DNA/Academ-1	347496	348641	1751	+	.	ID="RND-5_FAMILY-478";TEgroup="ctg_456%7CRND-5_FAMILY-478%7C1";Tend="1932";Tstart="873";shortTE="F";uid="ff117ec1-5783-48a4-a759-85ffeb474d78"
WOFM01000511.1	RepeatMasker	Unknown	255474	255642	851	+	.	ID="RND-5_FAMILY-1186";Tend="1148";Tstart="990";shortTE="F";uid="ba5a269d-1598-40db-8f02-478d2b8e1810"
WOFM01000511.1	RepeatMasker	DNA/TcMar-Tc4	414186	414527	4395	+	.	ID="rnd-1_family-520";Tend="1949";Tstart="1207";shortTE="F";uid="05ca68fb-b1a7-4b11-80a3-bc21ef8d3f7b"
WOFM01000511.1	RepeatMasker	Unknown	446678	447290	740	+	.	ID="RND-1_FAMILY-233";TEgroup="ctg_456%7CRND-1_FAMILY-233%7C1";Tend="2868";Tstart="749";shortTE="F";uid="34daa6fd-5c70-4405-9983-0c35b6ebcdc9"
WOFM01000511.1	RepeatMasker	Unknown	214055	214210	590	+	.	ID="RND-4_FAMILY-958";Tend="1346";Tstart="1197";shortTE="F";uid="a403e2ed-d6d5-4fb9-8af2-9f358480f2dd"
WOFM01000511.1	RepeatMasker	Unknown	50765	51316	3080	+	.	ID="RND-4_FAMILY-84";Tend="1745";Tstart="1188";shortTE="F";uid="454ed1cd-0b44-4f90-a64c-bc958e5e60a1"
WOFM01000511.1	RepeatMasker	DNA/hAT	417146	417532	1940	+	.	ID="RND-5_FAMILY-1560";Tend="1415";Tstart="990";shortTE="F";uid="773685eb-7531-480c-a766-ff1aaa52ff0b"
WOFM01000511.1	RepeatMasker	Unknown	341662	341772	439	+	.	ID="RND-6_FAMILY-7382";Tend="992";Tstart="889";shortTE="F";uid="5ceb9ef9-2eb5-4b68-ac9e-bac2415fe26f"
WOFM01000511.1	RepeatMasker	LINE/R2-NeSL	53424	53938	3276	+	.	ID="RND-3_FAMILY-38";Tend="1454";Tstart="938";shortTE="F";uid="715e5621-c4b7-42fc-99d6-261bbbc2cbdd"
WOFM01000511.1	RepeatMasker	LINE/RTE-BovB	357189	357379	938	+	.	ID="RND-3_FAMILY-11";Tend="1495";Tstart="1294";shortTE="F";uid="1f93f6f4-9d03-415a-89c2-ee32613d7a9f"
WOFM01000511.1	RepeatMasker	LTR/Gypsy	72969	74974	11655	+	.	ID="RND-6_FAMILY-9175";Tend="2910";Tstart="855";shortTE="F";uid="54f9442c-d87d-4a7a-98c7-4809f93be069"
WOFM01000511.1	RepeatMasker	Unknown	257452	258420	3361	+	.	ID="RND-2_FAMILY-36";Tend="1774";Tstart="617";shortTE="F";uid="25d8f50d-6f84-4493-94bc-f72e55a478f0"
WOFM01000511.1	RepeatMasker	Unknown	161320	161512	1444	+	.	ID="RND-1_FAMILY-264";Tend="1130";Tstart="937";shortTE="F";uid="1a48bdf2-30ba-4241-a48e-9adbd4982f8b"
WOFM01000511.1	RepeatMasker	Unknown	379581	379834	1259	+	.	ID="RND-5_FAMILY-90";Tend="978";Tstart="723";shortTE="F";uid="3d61208d-c053-4593-8860-1c79758da3b1"
WOFM01000511.1	RepeatMasker	Unknown	359173	359297	668	+	.	ID="RND-1_FAMILY-387";Tend="1293";Tstart="1153";shortTE="F";uid="148b31be-4ec0-492e-babb-5953d101d0ff"
WOFM01000511.1	RepeatMasker	Unknown	139879	140006	1059	+	.	ID="RND-6_FAMILY-2287";Tend="1599";Tstart="1470";shortTE="F";uid="8069780e-17a4-479f-a01a-6b196aa2643a"
WOFM01000511.1	RepeatMasker	DNA/Academ-1	370426	370983	2017	+	.	ID="rnd-6_family-1298";Tend="1675";Tstart="856";shortTE="F";uid="93fa8862-71f0-4631-9cd1-4ac068407ee2"
WOFM01000511.1	RepeatMasker	Unknown	138674	138937	1396	+	.	ID="RND-5_FAMILY-2694";Tend="1237";Tstart="930";shortTE="F";uid="d49afe83-2628-4d49-8b13-e4c745ea60a3"
WOFM01000511.1	RepeatMasker	Unknown	71693	72002	1486	+	.	ID="RND-6_FAMILY-3015";Tend="3309";Tstart="3005";shortTE="F";uid="be2a5f00-84d7-441a-b4f3-c018095c6a78"
WOFM01000511.1	RepeatMasker	Unknown	273354	273548	1290	+	.	ID="RND-1_FAMILY-561";Tend="1364";Tstart="1170";shortTE="F";uid="3a4465fd-2a95-4c36-9a95-39ac4cd3a344"
WOFM01000511.1	RepeatMasker	Unknown	376917	377132	903	+	.	ID="RND-1_FAMILY-590";Tend="1452";Tstart="1244";shortTE="F";uid="095b1ce2-8fe4-4deb-8845-4a224792a11c"
WOFM01000511.1	RepeatMasker	Unknown	461283	461521	779	+	.	ID="RND-4_FAMILY-1370";Tend="1437";Tstart="1223";shortTE="F";uid="29cee84e-87eb-4fed-912c-95cc1011e19f"
WOFM01000511.1	RepeatMasker	Unknown	62893	63022	742	+	.	ID="RND-5_FAMILY-1266";Tend="605";Tstart="474";shortTE="F";uid="a6123ed3-07c6-4903-bc04-a8bc22898187"
WOFM01000511.1	RepeatMasker	LTR/Gypsy	264098	265893	14745	+	.	ID="RND-1_FAMILY-1061";Tend="7180";Tstart="5394";shortTE="F";uid="e6fbfefb-1d0e-45e1-840a-a4ff0ef4f200"
WOFM01000511.1	RepeatMasker	Unknown	411814	411955	671	+	.	ID="RND-6_FAMILY-9120";Tend="1090";Tstart="949";shortTE="F";uid="0d56bacb-cc87-4f76-9f85-eb4d19e257ce"
WOFM01000511.1	RepeatMasker	LINE/CR1	151949	152564	961	+	.	ID="RND-6_FAMILY-7490";Tend="2703";Tstart="2102";shortTE="F";uid="3bd382ef-ce03-48ac-8f9b-aa2c3a3987b3"
WOFM01000511.1	RepeatMasker	Unknown	241966	242373	2434	+	.	ID="RND-1_FAMILY-60";Tend="1400";Tstart="959";shortTE="F";uid="3d5366b9-2683-4326-b66a-9df3303bf7f1"
WOFM01000511.1	RepeatMasker	LTR/Copia	343230	343494	420	+	.	ID="RND-6_FAMILY-3313";Tend="2602";Tstart="2353";shortTE="F";uid="f4706fa6-f5e3-40aa-9b83-860291e11386"
WOFM01000511.1	RepeatMasker	RC/Helitron	464776	464971	1155	+	.	ID="RND-6_FAMILY-1361";Tend="1268";Tstart="1077";shortTE="F";uid="041c7e91-8e47-4c80-b5d5-51a631dfd48f"
WOFM01000511.1	RepeatMasker	LTR/Gypsy	105618	106620	3669	+	.	ID="RND-3_FAMILY-235";Tend="1767";Tstart="774";shortTE="F";uid="75b12d02-2b8f-4d4c-92b1-2eb98178dfbc"
WOFM01000511.1	RepeatMasker	Unknown	197585	197807	1643	+	.	ID="RND-1_FAMILY-233";Tend="1346";Tstart="1115";shortTE="F";uid="527c4987-6824-484a-b016-0c249e61365a"
WOFM01000511.1	RepeatMasker	LINE/RTE-BovB	233019	233547	2650	+	.	ID="RND-3_FAMILY-11";Tend="1486";Tstart="933";shortTE="F";uid="a4dce0c6-6053-4de6-be70-56d93a6f07d0"
WOFM01000511.1	RepeatMasker	Unknown	227323	227699	2132	+	.	ID="RND-6_FAMILY-1067";Tend="1276";Tstart="899";shortTE="F";uid="04794ea9-ec08-4c85-80bf-5cf3786150de"
WOFM01000511.1	RepeatMasker	DNA	322047	322200	1009	+	.	ID="RND-5_FAMILY-4767";Tend="1051";Tstart="886";shortTE="F";uid="d9b0c0d9-7a92-4c58-8ee6-262b366164ca"
WOFM01000511.1	RepeatMasker	Unknown	239993	240130	934	+	.	ID="RND-1_FAMILY-247";Tend="1333";Tstart="1197";shortTE="F";uid="3e2c2857-9203-42ab-9dc7-a341ae6e2580"
WOFM01000511.1	RepeatMasker	Unknown	442184	442524	2370	+	.	ID="RND-1_FAMILY-670";Tend="1286";Tstart="941";shortTE="F";uid="46dde7b1-2760-4ddf-b7ef-3db63c91299e"
WOFM01000511.1	RepeatMasker	Unknown	55546	55774	1015	+	.	ID="RND-1_FAMILY-10";Tend="1347";Tstart="1120";shortTE="F";uid="ec5cae1c-5c8c-4e23-982e-d948c282506f"
WOFM01000511.1	RepeatMasker	Unknown	244164	244519	1268	+	.	ID="RND-1_FAMILY-387";TEgroup="ctg_456%7CRND-1_FAMILY-387%7C1";Tend="1661";Tstart="962";shortTE="F";uid="e2456346-3b48-4b02-8793-89c3af1a270e"
WOFM01000511.1	RepeatMasker	Unknown	357918	358097	501	+	.	ID="RND-4_FAMILY-1470";Tend="1086";Tstart="888";shortTE="F";uid="489c8771-c6c3-46c3-8f00-68dbf0e95379"
WOFM01000511.1	RepeatMasker	RC/Helitron	468298	468453	1074	+	.	ID="RND-1_FAMILY-232";Tend="1348";Tstart="1194";shortTE="F";uid="72af8ae9-4052-4bf4-81c6-e3d3ef80f91a"
WOFM01000511.1	RepeatMasker	Unknown	401651	402872	10063	+	.	ID="RND-6_FAMILY-1175";Tend="2558";Tstart="1329";shortTE="F";uid="f29c847f-5d45-401f-9045-69117e9ef02f"
WOFM01000511.1	RepeatMasker	LTR/Gypsy	311999	318885	51535	+	.	ID="RND-3_FAMILY-235";Tend="7686";Tstart="794";shortTE="F";uid="fed6edc8-2eeb-4780-8d0d-400ddc396034"
WOFM01000511.1	RepeatMasker	Unknown	246022	246162	593	+	.	ID="RND-5_FAMILY-123";Tend="3195";Tstart="3052";shortTE="F";uid="ac807f0e-5f63-49e2-a185-654e47933f0d"
WOFM01000511.1	RepeatMasker	Unknown	375845	375976	840	+	.	ID="RND-1_FAMILY-590";Tend="1085";Tstart="953";shortTE="F";uid="235e9374-aeca-417b-a5ac-9a6d5114975c"
WOFM01000511.1	RepeatMasker	DNA/Kolobok-T2?	155059	155511	3471	+	.	ID="RND-1_FAMILY-67";Tend="1184";Tstart="732";shortTE="F";uid="780d4f21-244e-44ab-8c38-401f1f495f99"
WOFM01000511.1	RepeatMasker	Unknown	44088	44232	725	+	.	ID="RND-5_FAMILY-784";Tend="1505";Tstart="1361";shortTE="F";uid="3f0b5d01-20c6-4841-b889-2b302f617ec4"
WOFM01000511.1	RepeatMasker	Unknown	350737	350887	950	+	.	ID="RND-2_FAMILY-36";Tend="763";Tstart="613";shortTE="F";uid="58e7a895-19d6-4a8e-85cc-01e20eee8d02"
WOFM01000511.1	RepeatMasker	Unknown	412439	412552	636	+	.	ID="RND-6_FAMILY-9120";Tend="1178";Tstart="1064";shortTE="F";uid="8621ff61-2a41-4c57-ba5a-7baad8141409"
WOFM01000511.1	RepeatMasker	Unknown	185298	185975	4060	+	.	ID="RND-6_FAMILY-1708";Tend="1596";Tstart="860";shortTE="F";uid="1f5c8343-36bd-45e8-a034-17dc6ceefe6c"
WOFM01000511.1	RepeatMasker	Unknown	410775	411173	1362	+	.	ID="RND-5_FAMILY-2299";Tend="1276";Tstart="873";shortTE="F";uid="ec391a77-7e96-4005-bed5-b008d514f810"
WOFM01000511.1	RepeatMasker	DNA/Crypton-I	450804	451147	836	+	.	ID="RND-4_FAMILY-246";Tend="1524";Tstart="1154";shortTE="F";uid="dded44a9-412e-4516-a5de-32cd7d1b1043"
WOFM01000511.1	RepeatMasker	DNA/TcMar-Mariner	188755	189953	7859	+	.	ID="RND-6_FAMILY-9025";Tend="2713";Tstart="1462";shortTE="F";uid="c47e7f11-3afa-40c5-8bad-09cae9028fac"
WOFM01000511.1	RepeatMasker	DNA/Academ-1	433902	435553	11741	+	.	ID="RND-1_FAMILY-73";Tend="2525";Tstart="822";shortTE="F";uid="6606c74a-2638-48b8-838b-a276b9287e11"
WOFM01000511.1	RepeatMasker	Unknown	385517	385981	2241	+	.	ID="RND-4_FAMILY-1083";Tend="1798";Tstart="1295";shortTE="F";uid="db5791ee-a574-47a1-bdd2-bfa1bcfa1360"
WOFM01000511.1	RepeatMasker	DNA/Kolobok-T2	411959	412444	4118	+	.	ID="RND-6_FAMILY-1261";Tend="1134";Tstart="649";shortTE="F";uid="b48c1bf8-7653-44e4-8422-271d4b094572"
WOFM01000511.1	RepeatMasker	Unknown	156559	156750	1075	+	.	ID="RND-1_FAMILY-504";Tend="1151";Tstart="949";shortTE="F";uid="da889e8c-114e-4b3c-ac09-c063db545fec"
WOFM01000511.1	RepeatMasker	DNA/hAT-Tip100	351983	352120	465	+	.	ID="RND-5_FAMILY-530";Tend="1157";Tstart="1004";shortTE="F";uid="4c97b0c2-4d02-4bd4-a45b-3d70b069e68a"
WOFM01000511.1	RepeatMasker	LTR/Gypsy	79781	89040	76124	+	.	ID="RND-6_FAMILY-2734";Tend="9237";Tstart="1";shortTE="F";uid="4688eea5-b890-4232-a5e8-b42df0a21357"
WOFM01000511.1	RepeatMasker	Unknown	59076	59450	1078	+	.	ID="RND-1_FAMILY-9";Tend="1543";Tstart="1143";shortTE="F";uid="b26f2611-864f-4365-bd23-1f3143c455f0"
WOFM01000511.1	RepeatMasker	Unknown	195650	195877	1393	+	.	ID="RND-1_FAMILY-626";Tend="1322";Tstart="1085";shortTE="F";uid="d031233d-5ae9-4ebb-bf75-759abd58d12b"
WOFM01000511.1	RepeatMasker	DNA/hAT-Tip100	295423	295543	427	+	.	ID="RND-4_FAMILY-959";Tend="1223";Tstart="1107";shortTE="F";uid="6d8b5c33-8c2d-4259-add0-e3e83ed3e76e"
WOFM01000511.1	RepeatMasker	Unknown	418243	418396	931	+	.	ID="RND-1_FAMILY-247";Tend="1348";Tstart="1195";shortTE="F";uid="9d1d23e9-66c6-4558-842d-3e1cd3c452c3"
WOFM01000511.1	RepeatMasker	Unknown	451852	452076	1379	+	.	ID="RND-5_FAMILY-1447";Tend="1655";Tstart="1431";shortTE="F";uid="34dc7949-ec8f-49a2-a9aa-ba8cc37912b2"
WOFM01000511.1	RepeatMasker	Unknown	272924	273126	1454	+	.	ID="RND-1_FAMILY-684";Tend="1147";Tstart="941";shortTE="F";uid="aa835ffc-08c8-4a99-b89f-545a2987f178"
WOFM01000511.1	RepeatMasker	Unknown	18799	19920	9214	+	.	ID="RND-6_FAMILY-14885";Tend="1956";Tstart="835";shortTE="F";uid="c1b958bf-6302-4df8-909a-87f23e1e9aad"
WOFM01000511.1	RepeatMasker	Unknown	89616	89819	1398	+	.	ID="RND-1_FAMILY-78";Tend="1158";Tstart="949";shortTE="F";uid="ed450f20-ae26-414f-9df5-49999ea52f2a"
WOFM01000511.1	RepeatMasker	Unknown	256577	256802	1275	+	.	ID="RND-1_FAMILY-319";Tend="1369";Tstart="1131";shortTE="F";uid="12dde991-9154-4adf-97d4-67988c2adccf"
WOFM01000511.1	RepeatMasker	Unknown	47971	48113	504	+	.	ID="RND-3_FAMILY-526";Tend="1390";Tstart="1261";shortTE="F";uid="f4fcc903-182f-4099-81b3-3534e284f45f"
WOFM01000511.1	RepeatMasker	Unknown	336377	336489	485	+	.	ID="RND-4_FAMILY-829";Tend="1470";Tstart="1356";shortTE="F";uid="61ddd244-12c0-4e84-8ccf-82ab1148f75d"
WOFM01000511.1	RepeatMasker	Unknown	145529	145918	576	+	.	ID="RND-1_FAMILY-26";Tend="1358";Tstart="919";shortTE="F";uid="68f40e0a-513b-4e41-aa72-992f7e817905"
WOFM01000511.1	RepeatMasker	Unknown	212572	212898	2005	+	.	ID="RND-6_FAMILY-9161";Tend="1722";Tstart="1384";shortTE="F";uid="77200b36-2b63-43f1-8f1e-2a6f6285b3e3"
WOFM01000511.1	RepeatMasker	LINE/R2-NeSL	294434	294722	1974	+	.	ID="RND-3_FAMILY-38";Tend="1222";Tstart="930";shortTE="F";uid="e3656744-50b9-4750-8f97-ab4e89741a23"
WOFM01000511.1	RepeatMasker	Unknown	352177	352300	420	+	.	ID="RND-5_FAMILY-3581";Tend="1067";Tstart="949";shortTE="F";uid="7a5aa0bb-8623-46b2-aee8-4d5ec462991b"
WOFM01000511.1	RepeatMasker	Unknown	149934	150823	3714	+	.	ID="RND-1_FAMILY-871";Tend="2237";Tstart="1292";shortTE="F";uid="a115e1c2-1c99-43dd-8a96-48b462c5ed61"
WOFM01000511.1	RepeatMasker	Unknown	69011	69119	696	+	.	ID="RND-1_FAMILY-1043";Tend="1047";Tstart="939";shortTE="F";uid="13519ce0-8cc2-475f-a287-1bad4dea5608"
WOFM01000511.1	RepeatMasker	DNA/Kolobok-T2	302017	303386	3855	+	.	ID="RND-4_FAMILY-21";Tend="7781";Tstart="6426";shortTE="F";uid="860523ef-5a87-4a8b-bdb9-d14e341f98e1"
WOFM01000511.1	RepeatMasker	Unknown	354917	355064	640	+	.	ID="RND-6_FAMILY-2052";Tend="1090";Tstart="949";shortTE="F";uid="88866e96-ec26-4625-b2e6-ceee812525ca"
WOFM01000511.1	RepeatMasker	DNA/hAT-Tip100	392772	393030	1213	+	.	ID="RND-5_FAMILY-1758";Tend="1550";Tstart="1271";shortTE="F";uid="8536d8a8-07b2-45e1-a368-02c84cd513cc"
WOFM01000511.1	RepeatMasker	Unknown	209735	211231	10887	+	.	ID="RND-1_FAMILY-233";Tend="2861";Tstart="1343";shortTE="F";uid="52cc756d-58e5-4f6f-b4c0-346e6029aeed"
WOFM01000511.1	RepeatMasker	Unknown	133343	133497	1255	+	.	ID="RND-1_FAMILY-70";Tend="1164";Tstart="1010";shortTE="F";uid="3f9904c6-44c5-49e6-bfa9-39c05eb734c0"
WOFM01000511.1	RepeatMasker	DNA/PiggyBac	105345	105614	1766	+	.	ID="RND-6_FAMILY-5128";Tend="3171";Tstart="2902";shortTE="F";uid="f98f1dfd-a6d1-4c0b-a989-2a54de5457e0"
WOFM01000511.1	RepeatMasker	Unknown	241363	241969	3799	+	.	ID="RND-5_FAMILY-1390";Tend="1617";Tstart="986";shortTE="F";uid="78c4961f-7831-4bb8-bee4-cc0d4bc137b9"
WOFM01000511.1	RepeatMasker	Unknown	188300	188829	1820	+	.	ID="RND-6_FAMILY-14429";Tend="1267";Tstart="769";shortTE="F";uid="369ad57c-2449-4a10-819c-0fa1b620baa4"
WOFM01000511.1	RepeatMasker	Unknown	409930	410278	1392	+	.	ID="RND-5_FAMILY-647";Tend="1201";Tstart="894";shortTE="F";uid="899411f3-7ea8-4b88-8bb0-b20b95d20b8f"
WOFM01000511.1	RepeatMasker	Unknown	141063	141225	537	+	.	ID="RND-6_FAMILY-821";Tend="1660";Tstart="1493";shortTE="F";uid="9a679bdb-b458-49ba-b0b0-089778d65525"
WOFM01000511.1	RepeatMasker	LTR/Pao	111096	111493	1928	+	.	ID="RND-1_FAMILY-28";Tend="1432";Tstart="1034";shortTE="F";uid="41cc806b-78dc-436e-83ee-00caf5dc9393"
WOFM01000511.1	RepeatMasker	DNA/Kolobok-T2?	266946	267404	2132	+	.	ID="RND-1_FAMILY-62";Tend="1459";Tstart="993";shortTE="F";uid="8b01d7f5-dbee-4971-b407-419311835054"
WOFM01000511.1	RepeatMasker	DNA/Crypton-I	393892	394197	1967	+	.	ID="RND-1_FAMILY-254";Tend="1248";Tstart="944";shortTE="F";uid="69d8fd82-e110-42e2-a341-e4199b9f6096"
WOFM01000511.1	RepeatMasker	LTR/Gypsy	78245	78362	5536	+	.	ID="RND-6_FAMILY-2735";Tend="8114";Tstart="7333";shortTE="F";uid="6ab2f0de-aaa2-47ac-aaf2-9e0288af328c"
WOFM01000511.1	RepeatMasker	Unknown	364345	364629	1211	+	.	ID="RND-4_FAMILY-958";Tend="1233";Tstart="904";shortTE="F";uid="7ca4c1d8-3d09-4528-b0f7-6429b9dab8e9"
WOFM01000511.1	RepeatMasker	Unknown	211228	211462	1402	+	.	ID="RND-5_FAMILY-1089";Tend="1520";Tstart="1303";shortTE="F";uid="932f76fa-02e6-438d-8e32-5aa20313c053"
WOFM01000511.1	RepeatMasker	Unknown	308500	308716	710	+	.	ID="RND-6_FAMILY-1294";Tend="433";Tstart="217";shortTE="F";uid="18161154-3493-4889-a85b-ac40000efdeb"
WOFM01000511.1	RepeatMasker	Unknown	323321	324252	4564	+	.	ID="RND-5_FAMILY-4398";Tend="1761";Tstart="742";shortTE="F";uid="b283742b-38d5-4977-a572-11a8f374b5b3"
WOFM01000511.1	RepeatMasker	RC/Helitron	319460	319836	1147	+	.	ID="RND-6_FAMILY-4557";Tend="916";Tstart="570";shortTE="F";uid="e4e1c91d-55e4-469f-a598-b2fda4708785"
WOFM01000511.1	RepeatMasker	Unknown	376294	376447	1075	+	.	ID="RND-1_FAMILY-590";Tend="1244";Tstart="1091";shortTE="F";uid="7d256863-90d7-4759-b3ed-37be54bfac9c"
WOFM01000511.1	RepeatMasker	Unknown	155511	155619	606	+	.	ID="RND-6_FAMILY-2382";Tend="1627";Tstart="1519";shortTE="F";uid="8634a8e1-a1ae-43fe-b7ac-2de4c0d4241b"
WOFM01000511.1	RepeatMasker	Unknown	238231	238603	1145	+	.	ID="RND-1_FAMILY-141";Tend="1234";Tstart="867";shortTE="F";uid="a5faa377-43c6-4411-a487-f0d4704ef76d"
WOFM01000511.1	RepeatMasker	DNA	170235	170383	889	+	.	ID="RND-5_FAMILY-3205";Tend="1227";Tstart="1076";shortTE="F";uid="96b606ab-939a-488d-8aed-d67d9eb8180f"
WOFM01000511.1	RepeatMasker	Unknown	56279	56575	925	+	.	ID="RND-5_FAMILY-1606";TEgroup="ctg_456%7CRND-5_FAMILY-1606%7C1";Tend="1239";Tstart="738";shortTE="F";uid="329516eb-c219-469f-a574-25f8eb1016a3"
WOFM01000511.1	RepeatMasker	Unknown	43285	43805	2398	+	.	ID="RND-5_FAMILY-784";Tend="1368";Tstart="880";shortTE="F";uid="52b90d26-bb52-46d1-9ad2-42d5503d15e8"
WOFM01000511.1	RepeatMasker	LINE/R2-NeSL	54251	54669	509	+	.	ID="RND-3_FAMILY-38";TEgroup="ctg_456%7CRND-3_FAMILY-38%7C1";Tend="1480";Tstart="1009";shortTE="F";uid="9afd76d7-b224-42af-b17e-b4aedfab5a7f"
WOFM01000511.1	RepeatMasker	Unknown	406946	407539	3839	+	.	ID="RND-1_FAMILY-461";Tend="1526";Tstart="898";shortTE="F";uid="03a3e01a-4e29-478c-8e0f-c4a3fb9176ae"
WOFM01000511.1	RepeatMasker	Unknown	422312	422615	2130	+	.	ID="RND-1_FAMILY-58";Tend="1255";Tstart="954";shortTE="F";uid="a629de00-605f-4f39-b2f6-e12b9211c549"
WOFM01000511.1	RepeatMasker	LTR/Gypsy	98841	98961	799	+	.	ID="RND-5_FAMILY-3256";Tend="612";Tstart="492";shortTE="F";uid="3920b935-65c9-4ec0-9b99-ebb80fee8f0e"
WOFM01000511.1	RepeatMasker	Unknown	6605	7764	9365	+	.	ID="RND-1_FAMILY-105";Tend="2012";Tstart="850";shortTE="F";uid="df57cac5-983b-4d7c-98ee-c60eb9e0f152"
WOFM01000511.1	RepeatMasker	Unknown	279063	279437	2050	+	.	ID="RND-5_FAMILY-141";Tend="1446";Tstart="1002";shortTE="F";uid="7d4ced90-dad6-4a3e-9ab7-9fbab3baee4b"
WOFM01000511.1	RepeatMasker	LTR/Gypsy	75204	77569	16144	+	.	ID="RND-6_FAMILY-9175";Tend="5252";Tstart="2905";shortTE="F";uid="3bde4aaa-6f96-4612-8889-d1d8191b3526"
WOFM01000511.1	RepeatMasker	Unknown	271867	272044	1329	+	.	ID="RND-1_FAMILY-70";Tend="1166";Tstart="987";shortTE="F";uid="e748a5e9-b920-4f3e-895c-455c4367bf6c"
WOFM01000511.1	RepeatMasker	Unknown	408237	408553	1432	+	.	ID="RND-5_FAMILY-528";Tend="1462";Tstart="1152";shortTE="F";uid="888e9991-117b-4472-8464-2b3412ed0592"
WOFM01000511.1	RepeatMasker	Unknown	171821	172038	705	+	.	ID="RND-1_FAMILY-2";Tend="899";Tstart="684";shortTE="F";uid="b7fa57ff-a6d4-46ed-92bc-380751cab9bf"
WOFM01000511.1	RepeatMasker	Unknown	421021	421206	559	+	.	ID="RND-1_FAMILY-626";Tend="1208";Tstart="1022";shortTE="F";uid="2b62313c-d558-4a2d-9e05-a63f2f1968da"
WOFM01000511.1	RepeatMasker	Unknown	214445	214665	1560	+	.	ID="RND-6_FAMILY-6372";Tend="1488";Tstart="1267";shortTE="F";uid="ea8f5541-9cef-4450-81c5-924bea55368a"
WOFM01000511.1	RepeatMasker	Unknown	47157	47439	1927	+	.	ID="RND-1_FAMILY-872";Tend="1230";Tstart="947";shortTE="F";uid="ed7f662d-11fc-441c-b79c-f469960f151a"
WOFM01000511.1	RepeatMasker	Unknown	471068	471331	1002	+	.	ID="RND-4_FAMILY-488";Tend="1220";Tstart="941";shortTE="F";uid="6365a147-5f5c-41c4-9aa2-629482e25ec6"
WOFM01000511.1	RepeatMasker	Unknown	98963	99750	1066	+	.	ID="RND-1_FAMILY-380";Tend="1705";Tstart="945";shortTE="F";uid="04021bb3-bd85-4998-afd1-2f000b128675"
WOFM01000511.1	RepeatMasker	Unknown	376446	376928	691	+	.	ID="RND-4_FAMILY-1438";TEgroup="ctg_456%7CRND-4_FAMILY-1438%7C1";Tend="1531";Tstart="931";shortTE="F";uid="756c4914-279c-43be-9aad-0185f067da6e"
WOFM01000511.1	RepeatMasker	Unknown	417673	417931	1334	+	.	ID="RND-5_FAMILY-749";Tend="1123";Tstart="862";shortTE="F";uid="b7938224-0c01-4ae4-8ec2-0e158b4b0db5"
WOFM01000511.1	RepeatMasker	Unknown	276983	277216	1107	+	.	ID="RND-2_FAMILY-36";Tend="1014";Tstart="779";shortTE="F";uid="faa70944-e772-4311-915b-82b2d4633f63"
WOFM01000511.1	RepeatMasker	DNA/TcMar-Tc4	413582	413756	4395	+	.	ID="rnd-1_family-520";Tend="1206";Tstart="830";shortTE="F";uid="92096f68-0341-4739-b3f9-03aa6bbc1f02"
WOFM01000511.1	RepeatMasker	Unknown	241249	241372	610	+	.	ID="RND-4_FAMILY-1209";Tend="933";Tstart="806";shortTE="F";uid="92baddcd-f336-4752-ac90-4a115d65dcf6"
WOFM01000511.1	RepeatMasker	DNA/hAT-Tip100	349765	349888	425	+	.	ID="RND-5_FAMILY-347";Tend="1751";Tstart="1622";shortTE="F";uid="48ddb21b-b3bb-49ec-b874-98ca45dd8e0c"
WOFM01000511.1	RepeatMasker	DNA/TcMar-Tigger	432404	432609	1086	+	.	ID="RND-4_FAMILY-568";Tend="1067";Tstart="862";shortTE="F";uid="5ae9f0ef-4281-4c5d-a971-a970a6f51e93"
WOFM01000511.1	RepeatMasker	Unknown	273632	274490	4925	+	.	ID="RND-1_FAMILY-523";Tend="1834";Tstart="956";shortTE="F";uid="4d487880-975c-4811-a7a5-52b100e37efb"
WOFM01000511.1	RepeatMasker	Unknown	266186	266682	893	+	.	ID="RND-6_FAMILY-2525";Tend="1587";Tstart="930";shortTE="F";uid="cc00a78e-3b81-493d-b09d-698870b18578"
WOFM01000511.1	RepeatMasker	Unknown	371330	371504	714	-	.	ID="RND-6_FAMILY-2831";Tend="1143";Tstart="947";shortTE="F";uid="e9fe0fab-51e3-4445-9b52-35da91d2107a"
WOFM01000511.1	RepeatMasker	Unknown	57028	57183	914	-	.	ID="RND-6_FAMILY-2894";Tend="1927";Tstart="1764";shortTE="F";uid="6f41e8bc-0475-406f-8ea2-4fdf9630c194"
WOFM01000511.1	RepeatMasker	Unknown	272042	272517	3068	-	.	ID="RND-6_FAMILY-1576";Tend="1444";Tstart="967";shortTE="F";uid="438eff41-c1e1-45bf-9144-19766142952e"
WOFM01000511.1	RepeatMasker	Unknown	69118	69353	1727	-	.	ID="RND-6_FAMILY-5582";Tend="1108";Tstart="873";shortTE="F";uid="c1b636f4-ca33-432e-a289-7c3483041b0c"
WOFM01000511.1	RepeatMasker	Unknown	324502	324668	1047	-	.	ID="RND-5_FAMILY-2627";Tend="1079";Tstart="913";shortTE="F";uid="057de364-a345-4776-8240-bd72aebcfa94"
WOFM01000511.1	RepeatMasker	Unknown	412540	412860	2134	-	.	ID="RND-1_FAMILY-721";Tend="1205";Tstart="892";shortTE="F";uid="0e3454d7-16c5-471c-9fd7-f91090a9e0f3"
WOFM01000511.1	RepeatMasker	LTR/Copia	117559	124556	38331	-	.	ID="RND-3_FAMILY-470";Tend="7826";Tstart="762";shortTE="F";uid="7adf8a88-a0dd-48c5-bfc9-c7e43430542e"
WOFM01000511.1	RepeatMasker	LTR/Gypsy	89815	90108	1279	-	.	ID="RND-1_FAMILY-1012";Tend="6623";Tstart="6323";shortTE="F";uid="7ac5b3c4-18be-4368-87ed-e85f687edf50"
WOFM01000511.1	RepeatMasker	Unknown	336471	336596	410	-	.	ID="RND-1_FAMILY-871";Tend="1657";Tstart="1533";shortTE="F";uid="0e0b3bf1-41e6-44f3-a3cb-aac59a008d13"
WOFM01000511.1	RepeatMasker	Unknown	364825	365809	8681	-	.	ID="RND-1_FAMILY-1015";Tend="1921";Tstart="937";shortTE="F";uid="92d71cca-1ee0-4c53-a827-4f3292fa7572"
WOFM01000511.1	RepeatMasker	Unknown	1	307	2376	-	.	ID="RND-1_FAMILY-56";Tend="1222";Tstart="916";shortTE="F";uid="7025bbe3-fff7-475b-8971-27e21506a4ed"
WOFM01000511.1	RepeatMasker	Unknown	57202	57877	4682	-	.	ID="RND-1_FAMILY-2";Tend="2302";Tstart="1622";shortTE="F";uid="d6100169-d1b0-4774-ae4c-189d210550ba"
WOFM01000511.1	RepeatMasker	Unknown	277308	277440	786	-	.	ID="RND-1_FAMILY-933";Tend="1143";Tstart="1010";shortTE="F";uid="3f8c9d78-affc-4553-95ce-b333e8b913eb"
WOFM01000511.1	RepeatMasker	Unknown	151747	151948	3704	-	.	ID="RND-4_FAMILY-84";Tend="1927";Tstart="1008";shortTE="F";uid="16fe8620-d998-40f3-9bce-f45c0422e003"
WOFM01000511.1	RepeatMasker	LTR/Gypsy	375139	375805	5711	-	.	ID="RND-6_FAMILY-42";Tend="8906";Tstart="8240";shortTE="F";uid="b8733a24-512d-41a3-9087-3a7c6e320448"
WOFM01000511.1	RepeatMasker	Unknown	323073	323314	843	-	.	ID="RND-4_FAMILY-168";Tend="1258";Tstart="953";shortTE="F";uid="2105cfe7-885b-4028-9048-e434b49d185f"
WOFM01000511.1	RepeatMasker	Unknown	271110	271258	803	-	.	ID="RND-6_FAMILY-5871";Tend="1121";Tstart="973";shortTE="F";uid="045ab2df-eda6-4e20-ae8e-5ae57618c097"
WOFM01000511.1	RepeatMasker	LTR/Copia	208714	209734	5658	-	.	ID="RND-6_FAMILY-4779";Tend="1028";Tstart="4";shortTE="F";uid="31902acf-97c7-4f53-b573-0ca37a778919"
WOFM01000511.1	RepeatMasker	LTR/Gypsy	376694	376969	625	-	.	ID="RND-5_FAMILY-1656";Tend="1180";Tstart="911";shortTE="F";uid="0d14cddb-17f7-44c0-866c-3b5a9d332094"
WOFM01000511.1	RepeatMasker	Unknown	154897	155051	406	-	.	ID="RND-5_FAMILY-2113";Tend="1517";Tstart="1348";shortTE="F";uid="147092c3-f769-48c0-8cdc-4fd67e3bab7d"
WOFM01000511.1	RepeatMasker	Unknown	20083	20606	4353	-	.	ID="RND-1_FAMILY-198";Tend="1463";Tstart="940";shortTE="F";uid="3c032b70-d458-47d7-b8e1-ad33f21163f8"
WOFM01000511.1	RepeatMasker	DNA/Crypton-I	270313	270758	1753	-	.	ID="RND-6_FAMILY-470";Tend="1842";Tstart="1376";shortTE="F";uid="8bbe0429-632b-4513-a5fc-68ed3cb841b0"
WOFM01000511.1	RepeatMasker	Unknown	307343	308124	3737	-	.	ID="RND-1_FAMILY-521";Tend="2384";Tstart="1561";shortTE="F";uid="88ceee4b-c130-4f0a-bbb3-0b19d04995a3"
WOFM01000511.1	RepeatMasker	Unknown	49709	50120	1922	-	.	ID="RND-5_FAMILY-715";Tend="1270";Tstart="916";shortTE="F";uid="baa926e8-9ad9-429a-b02f-cbd9cf47cc89"
WOFM01000511.1	RepeatMasker	DNA	327526	327664	1014	-	.	ID="RND-5_FAMILY-4767";Tend="1053";Tstart="915";shortTE="F";uid="a920e695-a0a3-436f-8677-43b0f01db433"
WOFM01000511.1	RepeatMasker	Unknown	406605	406864	945	-	.	ID="RND-5_FAMILY-528";Tend="1497";Tstart="1239";shortTE="F";uid="e6693f11-d8fe-42d6-a071-f99506cc0c18"
WOFM01000511.1	RepeatMasker	DNA/Ginger-2	452061	452423	1824	-	.	ID="RND-4_FAMILY-388";Tend="1367";Tstart="1021";shortTE="F";uid="06345c0a-2f85-4fae-b5e3-940dca6efdf8"
WOFM01000511.1	RepeatMasker	Unknown	372789	373379	3258	-	.	ID="RND-5_FAMILY-4056";Tend="1548";Tstart="966";shortTE="F";uid="47aa8692-6ce2-43cc-be22-691e9caa2212"
WOFM01000511.1	RepeatMasker	Unknown	421273	422100	4928	-	.	ID="RND-1_FAMILY-693";Tend="1759";Tstart="927";shortTE="F";uid="08cc6c62-5539-4ddc-a4ee-e624a27b7cff"
WOFM01000511.1	RepeatMasker	Unknown	90108	90826	5513	-	.	ID="RND-1_FAMILY-78";Tend="1673";Tstart="948";shortTE="F";uid="0c83a947-08c6-46e7-83f6-08f919c6f545"
WOFM01000511.1	RepeatMasker	LTR/Gypsy	13901	18452	15212	-	.	ID="RND-4_FAMILY-463";Tend="5026";Tstart="473";shortTE="F";uid="61bbeb5f-ef6c-4df4-9320-175babdf6978"
WOFM01000511.1	RepeatMasker	Unknown	69719	70034	1378	-	.	ID="RND-1_FAMILY-865";Tend="1218";Tstart="956";shortTE="F";uid="3556f58a-4b96-4c01-9c4b-0090096642ff"
WOFM01000511.1	RepeatMasker	DNA/Crypton-I	271254	271660	1758	-	.	ID="RND-6_FAMILY-470";Tend="1374";Tstart="966";shortTE="F";uid="b5d14147-be26-4e99-a91c-6998e565851e"
WOFM01000511.1	RepeatMasker	Unknown	463871	464706	2842	-	.	ID="RND-1_FAMILY-383";Tend="1745";Tstart="931";shortTE="F";uid="50665066-6516-4e69-9da9-d62abbe1b3d8"
WOFM01000511.1	RepeatMasker	Unknown	295199	295453	1301	-	.	ID="RND-1_FAMILY-139";Tend="1154";Tstart="891";shortTE="F";uid="77c62329-01bc-4893-b30a-f3ec162c55dd"
WOFM01000511.1	RepeatMasker	Unknown	457906	458255	1771	-	.	ID="RND-4_FAMILY-986";Tend="1374";Tstart="1026";shortTE="F";uid="a671cbd3-395b-4bff-8221-83e8402b3e7e"
WOFM01000511.1	RepeatMasker	Unknown	164967	167026	11541	-	.	ID="RND-1_FAMILY-233";Tend="2865";Tstart="744";shortTE="F";uid="8d675b39-ebd7-4957-b5be-2558490430b1"
WOFM01000511.1	RepeatMasker	Unknown	318896	319303	814	-	.	ID="RND-6_FAMILY-1657";Tend="1593";Tstart="1179";shortTE="F";uid="69a2f495-3038-4389-a7af-8b58d5c76818"
WOFM01000511.1	RepeatMasker	Unknown	439393	439773	1202	-	.	ID="RND-4_FAMILY-1083";Tend="1471";Tstart="1054";shortTE="F";uid="72c6a311-b6fb-4f38-9a58-cb0224fe1110"
WOFM01000511.1	RepeatMasker	Unknown	418188	418392	865	-	.	ID="RND-5_FAMILY-123";Tend="3190";Tstart="2983";shortTE="F";uid="e839f6b2-92c9-430f-8fdc-7b19adb6d156"
WOFM01000511.1	RepeatMasker	LTR/Gypsy	452429	453300	4825	-	.	ID="RND-5_FAMILY-939";Tend="10696";Tstart="9844";shortTE="F";uid="ed50aa65-3c5e-47a3-af49-584a2f6c0c4e"
WOFM01000511.1	RepeatMasker	LTR/Gypsy	18635	18773	574	-	.	ID="RND-4_FAMILY-463";Tend="461";Tstart="316";shortTE="F";uid="0319c857-1715-4838-86f3-870d7cd3699b"
WOFM01000511.1	RepeatMasker	LTR/Gypsy	159521	160002	3392	-	.	ID="RND-1_FAMILY-378";Tend="11450";Tstart="10974";shortTE="F";uid="1aa21ac0-6723-4874-b5bf-264eb53ab032"
WOFM01000511.1	RepeatMasker	Unknown	149086	150393	8391	-	.	ID="RND-1_FAMILY-2";Tend="2393";Tstart="1055";shortTE="F";uid="ec11c3b9-d455-4c5a-a8f0-8c012d1bb957"
WOFM01000511.1	RepeatMasker	RC/Helitron	145017	145213	626	-	.	ID="RND-1_FAMILY-1113";Tend="1598";Tstart="1394";shortTE="F";uid="e5ba30ce-54b9-4a2e-a3a5-b4c40b38efd4"
WOFM01000511.1	RepeatMasker	LTR/Gypsy	78397	79780	24132	-	.	ID="RND-1_FAMILY-91";Tend="6559";Tstart="5354";shortTE="F";uid="405cfa18-5eb8-4fa5-a61e-7179ae6b8dfb"
WOFM01000511.1	RepeatMasker	Unknown	150825	151411	4091	-	.	ID="RND-6_FAMILY-1708";Tend="1456";Tstart="858";shortTE="F";uid="cb65065a-435e-4619-88b1-f5e1d45fb68f"
WOFM01000511.1	RepeatMasker	LTR/Pao	71103	71370	1484	-	.	ID="RND-6_FAMILY-2787";Tend="861";Tstart="601";shortTE="F";uid="e2d8c65a-f0fd-4ff5-85a4-a378f0d59ffa"
WOFM01000511.1	RepeatMasker	Unknown	256226	256576	465	-	.	ID="RND-1_FAMILY-383";Tend="1280";Tstart="933";shortTE="F";uid="59c5bfb4-a894-4963-8dc6-7ab6e7bb72cb"
WOFM01000511.1	RepeatMasker	Unknown	325897	326006	573	-	.	ID="RND-6_FAMILY-1043";Tend="1049";Tstart="933";shortTE="F";uid="8cb3dade-fba1-4703-95f1-4d95e27e505f"
WOFM01000511.1	RepeatMasker	DNA/PIF-Spy	139326	139460	415	-	.	ID="ISL2EU-3N1_CFL";Tend="338";Tstart="204";shortTE="F";uid="cbc85aa1-25f3-45fc-a199-cd428f822d4e"
WOFM01000511.1	RepeatMasker	Unknown	46472	46931	2598	-	.	ID="RND-1_FAMILY-133";Tend="1351";Tstart="887";shortTE="F";uid="c85beb12-812b-4f5a-99c6-5a803e213f5b"
WOFM01000511.1	RepeatMasker	Unknown	41586	42126	2473	-	.	ID="RND-2_FAMILY-36";Tend="1779";Tstart="1225";shortTE="F";uid="49c5cbb4-5fca-4290-826b-1a2beb519690"
WOFM01000511.1	RepeatMasker	Unknown	303712	303952	870	-	.	ID="RND-1_FAMILY-75";Tend="1220";Tstart="949";shortTE="F";uid="14d24a6f-608f-4ab4-bf9b-cb45730026ed"
WOFM01000511.1	RepeatMasker	DNA/hAT-Ac	285918	286285	1239	-	.	ID="RND-6_FAMILY-7182";Tend="1546";Tstart="1173";shortTE="F";uid="c535ed8a-2f63-4001-8951-6e459d359cd7"
WOFM01000511.1	RepeatMasker	LTR/Pao	449707	450168	2504	-	.	ID="RND-1_FAMILY-54";Tend="1440";Tstart="981";shortTE="F";uid="eb8ee2f1-f3c3-451c-a43e-2564041b558a"
WOFM01000511.1	RepeatMasker	Unknown	289541	290274	4588	-	.	ID="RND-6_FAMILY-5096";Tend="1781";Tstart="1008";shortTE="F";uid="4d8e49e0-0bdb-402a-b324-874d6d10e45f"
WOFM01000511.1	RepeatMasker	Unknown	411322	411743	1560	-	.	ID="RND-5_FAMILY-1463";Tend="1388";Tstart="939";shortTE="F";uid="875f61eb-06b9-42e4-9a50-b8caa9b046e6"
WOFM01000511.1	RepeatMasker	Unknown	101221	101446	856	-	.	ID="RND-3_FAMILY-291";Tend="1202";Tstart="957";shortTE="F";uid="5d679d68-b83c-42c1-a25c-475599b166a8"
WOFM01000511.1	RepeatMasker	Unknown	252271	252471	708	-	.	ID="RND-4_FAMILY-1370";Tend="1138";Tstart="955";shortTE="F";uid="c6fcf0e5-48d3-454a-8bdc-32762b758a07"
WOFM01000511.1	RepeatMasker	Unknown	54813	54994	1330	-	.	ID="RND-1_FAMILY-264";Tend="1121";Tstart="939";shortTE="F";uid="ce0ca109-094d-4bb0-b198-4756b2d29b11"
WOFM01000511.1	RepeatMasker	Unknown	157550	158073	2682	-	.	ID="RND-3_FAMILY-526";Tend="1434";Tstart="952";shortTE="F";uid="1e6d9444-6d99-4397-9aef-2561ac39982a"
WOFM01000511.1	RepeatMasker	Unknown	31267	32408	2076	-	.	ID="RND-6_FAMILY-1496";Tend="2051";Tstart="887";shortTE="F";uid="aa4179d4-04d5-48b1-87e1-a0b2b51c57b4"
WOFM01000511.1	RepeatMasker	DNA/Crypton-I	450402	450805	2448	-	.	ID="RND-1_FAMILY-846";Tend="1455";Tstart="1016";shortTE="F";uid="7628d3cd-8507-49b8-9fd9-e67900a6b1f0"
WOFM01000511.1	RepeatMasker	DNA/TcMar-Tc1	176939	177117	757	-	.	ID="RND-6_FAMILY-1200";Tend="1217";Tstart="1001";shortTE="F";uid="de32b76c-be7c-4431-be7f-f615e75e0564"
WOFM01000511.1	RepeatMasker	LINE/Penelope	40618	40992	536	-	.	ID="RND-6_FAMILY-5286";Tend="799";Tstart="466";shortTE="F";uid="84ab6615-dc96-44da-8ea4-6de37e36b777"
WOFM01000511.1	RepeatMasker	Unknown	276764	276913	678	-	.	ID="RND-1_FAMILY-251";Tend="1066";Tstart="903";shortTE="F";uid="190e0949-ac5f-4091-8f51-55dc9ca403b6"
WOFM01000511.1	RepeatMasker	Unknown	378321	378464	542	-	.	ID="RND-5_FAMILY-634";Tend="1162";Tstart="1001";shortTE="F";uid="3d8c81b0-1378-4ab7-b2d4-bbf2cbfbdb3f"
WOFM01000511.1	RepeatMasker	Unknown	240123	240551	2460	-	.	ID="RND-6_FAMILY-9161";Tend="1249";Tstart="795";shortTE="F";uid="2b324a72-6679-4346-9f40-13fe9623b1bf"
WOFM01000511.1	RepeatMasker	Unknown	162638	162933	1862	-	.	ID="RND-5_FAMILY-2154";Tend="1239";Tstart="940";shortTE="F";uid="ae7ed19a-2714-4076-a3f0-33cdca0ad066"
WOFM01000511.1	RepeatMasker	Unknown	249927	250616	4211	-	.	ID="RND-1_FAMILY-9";Tend="1531";Tstart="851";shortTE="F";uid="d5531082-457f-4d0c-8ec6-d3992baf7da7"
WOFM01000511.1	RepeatMasker	LTR/Gypsy	51360	51926	2901	-	.	ID="RND-5_FAMILY-1656";Tend="1533";Tstart="962";shortTE="F";uid="4b6a952b-91cc-45cd-966f-aed1b4932082"
WOFM01000511.1	RepeatMasker	LTR/Gypsy	126173	133261	36573	-	.	ID="RND-3_FAMILY-275";Tend="7450";Tstart="341";shortTE="F";uid="ef18f98e-cd2e-4a2d-9607-bc9d01ca6e21"
WOFM01000511.1	RepeatMasker	Unknown	319980	320537	2225	-	.	ID="RND-6_FAMILY-3017";Tend="1779";Tstart="1152";shortTE="F";uid="20f32df5-868a-4deb-9f61-62398f1980a5"
WOFM01000511.1	RepeatMasker	Unknown	354678	354934	1707	-	.	ID="RND-1_FAMILY-562";Tend="1195";Tstart="891";shortTE="F";uid="58b254f5-360b-4d5a-91b3-5c3abb268011"
WOFM01000511.1	RepeatMasker	Unknown	158267	159234	8492	-	.	ID="RND-1_FAMILY-1041";Tend="1908";Tstart="937";shortTE="F";uid="27a92943-ec8c-42ef-8077-863b7e1900af"
WOFM01000511.1	RepeatMasker	LTR/Gypsy	7797	13911	33170	-	.	ID="RND-1_FAMILY-698";Tend="8642";Tstart="2480";shortTE="F";uid="a0aa52bd-0e3f-49dd-b6bd-6a3f00fac5b5"
WOFM01000511.1	RepeatMasker	LTR/Gypsy	268796	269525	5278	-	.	ID="RND-1_FAMILY-209";Tend="838";Tstart="118";shortTE="F";uid="0d5947fa-16b1-48f2-9ed4-2a2a49a4a23d"
WOFM01000511.1	RepeatMasker	Unknown	418577	418776	953	-	.	ID="RND-1_FAMILY-504";Tend="1150";Tstart="950";shortTE="F";uid="4f3807bd-9618-4da9-88a3-c548097bbdce"
WOFM01000511.1	RepeatMasker	Unknown	48326	48912	3565	-	.	ID="RND-1_FAMILY-871";Tend="1775";Tstart="1199";shortTE="F";uid="ab19bb85-c5f7-4220-8ce6-5bc9f22faa08"
WOFM01000511.1	RepeatMasker	DNA/TcMar-Tc1	70125	70675	1477	-	.	ID="RND-4_FAMILY-659";Tend="1235";Tstart="645";shortTE="F";uid="85c63446-3839-4988-927c-2bc49491fc9e"
WOFM01000511.1	RepeatMasker	LINE/R2-NeSL	335716	336267	3315	-	.	ID="RND-3_FAMILY-38";Tend="1462";Tstart="939";shortTE="F";uid="ba36bc07-7b2d-4c74-b3b4-79c8da23ca2b"
WOFM01000511.1	RepeatMasker	Unknown	58537	58695	640	-	.	ID="RND-5_FAMILY-784";Tend="1251";Tstart="1065";shortTE="F";uid="650e8609-4d45-4aba-b67a-9c1a665f1a03"
WOFM01000511.1	RepeatMasker	Unknown	189940	190534	3784	-	.	ID="RND-6_FAMILY-1708";Tend="1462";Tstart="859";shortTE="F";uid="a6d29091-9125-4ca2-a1c9-5389511abc0b"
WOFM01000511.1	RepeatMasker	Unknown	408572	409179	2653	-	.	ID="RND-5_FAMILY-784";Tend="1491";Tstart="883";shortTE="F";uid="238a1e6b-f69c-4217-a1cf-a1596f909ae5"
WOFM01000511.1	RepeatMasker	RC/Helitron	441889	442191	1668	-	.	ID="RND-5_FAMILY-1045";Tend="1818";Tstart="1500";shortTE="F";uid="4369116e-85d4-4bc7-8544-51501ccc2dce"
WOFM01000511.1	RepeatMasker	Unknown	186259	186430	981	-	.	ID="RND-1_FAMILY-39";Tend="1590";Tstart="1420";shortTE="F";uid="63dd7640-8488-4700-beda-1160ff2f82a0"
WOFM01000511.1	RepeatMasker	Unknown	449484	449705	1481	-	.	ID="RND-3_FAMILY-391";Tend="1342";Tstart="1124";shortTE="F";uid="29acdc1f-1434-4093-b714-63225f843c3a"
WOFM01000511.1	RepeatMasker	Unknown	21855	22162	2134	-	.	ID="RND-5_FAMILY-1972";Tend="1982";Tstart="1664";shortTE="F";uid="286b0e45-2e7c-4b07-88c0-17e33619421d"
WOFM01000511.1	RepeatMasker	DNA/Crypton-I	393237	393883	3177	-	.	ID="RND-1_FAMILY-30";Tend="1581";Tstart="900";shortTE="F";uid="c903e005-fbdb-41f7-aaf3-4db31c1d3aa0"
WOFM01000511.1	RepeatMasker	Unknown	213672	213794	723	-	.	ID="RND-3_FAMILY-526";Tend="1434";Tstart="1296";shortTE="F";uid="ed2f510b-f994-4764-bdea-947e90b1a181"
WOFM01000511.1	RepeatMasker	Unknown	380857	382319	10050	-	.	ID="RND-1_FAMILY-871";Tend="2331";Tstart="813";shortTE="F";uid="c6e4503b-f565-49b6-a219-9bed2d842180"
WOFM01000511.1	RepeatMasker	DNA/CMC-EnSpm	20608	20739	900	-	.	ID="RND-1_FAMILY-350";Tend="1037";Tstart="909";shortTE="F";uid="6e4e8f12-b135-4c97-9345-6163290596f8"
WOFM01000511.1	RepeatMasker	Unknown	186788	186962	777	-	.	ID="RND-6_FAMILY-357";Tend="1608";Tstart="1401";shortTE="F";uid="176cdf8a-2bd8-48dc-b867-d93c7321db85"
WOFM01000511.1	RepeatMasker	Unknown	391200	391472	1613	-	.	ID="RND-4_FAMILY-860";Tend="1310";Tstart="1013";shortTE="F";uid="758a612e-ff10-4a48-9f17-7f0f8717e46d"
WOFM01000511.1	RepeatMasker	Unknown	160226	160668	1459	-	.	ID="RND-5_FAMILY-4307";Tend="1346";Tstart="904";shortTE="F";uid="ed768e9e-5a6e-479b-adc8-30bef61a08db"
WOFM01000511.1	RepeatMasker	Unknown	181700	182214	2416	-	.	ID="RND-4_FAMILY-454";Tend="1258";Tstart="755";shortTE="F";uid="367341db-ed61-4dd6-9666-21f57163d8ab"
WOFM01000511.1	RepeatMasker	Unknown	261892	262243	874	-	.	ID="RND-1_FAMILY-8";Tend="1818";Tstart="1456";shortTE="F";uid="ecc7a50a-e770-40dd-9f53-0c454bc8fa3b"
WOFM01000511.1	RepeatMasker	LTR/ERV1	190734	191185	447	-	.	ID="RND-5_FAMILY-289";Tend="1203";Tstart="736";shortTE="F";uid="5e967d23-c374-4da6-ac47-bc5e8f6518c7"
WOFM01000511.1	RepeatMasker	Unknown	275712	275915	1055	-	.	ID="RND-1_FAMILY-175";Tend="1058";Tstart="874";shortTE="F";uid="39747f43-e859-46ae-8ffd-152c08f14725"
WOFM01000511.1	RepeatMasker	Unknown	50413	50798	3114	-	.	ID="RND-1_FAMILY-500";Tend="1366";Tstart="979";shortTE="F";uid="7376b068-b02c-49ee-8ea4-425bd03da680"
WOFM01000511.1	RepeatMasker	Unknown	384903	385505	2210	-	.	ID="RND-1_FAMILY-468";Tend="5601";Tstart="5002";shortTE="F";uid="e606d8b3-caa0-4986-a63e-6a03ecef9e78"
WOFM01000511.1	RepeatMasker	Unknown	308735	309229	3018	-	.	ID="RND-6_FAMILY-659";Tend="1100";Tstart="617";shortTE="F";uid="2e4d4858-1800-4b03-b7fd-4dbce1b2e151"
WOFM01000511.1	RepeatMasker	Unknown	364107	364330	852	-	.	ID="RND-4_FAMILY-829";Tend="1153";Tstart="921";shortTE="F";uid="2188df51-9308-4b27-b282-90ab9c6bfea8"
WOFM01000511.1	RepeatMasker	Unknown	141476	141702	1273	-	.	ID="RND-1_FAMILY-139";Tend="1124";Tstart="893";shortTE="F";uid="3d2fec1c-efff-446e-965e-148f283313ad"
WOFM01000511.1	RepeatMasker	Unknown	389618	389927	873	-	.	ID="RND-5_FAMILY-647";Tend="1199";Tstart="889";shortTE="F";uid="55a0c202-7d7a-439a-920b-d829d6c36f43"
WOFM01000511.1	RepeatMasker	RC/Helitron	424693	424804	482	-	.	ID="RND-4_FAMILY-489";Tend="1043";Tstart="942";shortTE="F";uid="0c71c064-93f8-4f3e-8748-ea65186ac9e0"
WOFM01000511.1	RepeatMasker	LTR/Gypsy	197807	206554	59945	-	.	ID="RND-5_FAMILY-939";Tend="10695";Tstart="1970";shortTE="F";uid="fbbd6dc6-aaea-4ad8-9254-1a111c330e3a"
WOFM01000511.1	RepeatMasker	Unknown	37640	38248	1777	-	.	ID="RND-1_FAMILY-9";Tend="1530";Tstart="941";shortTE="F";uid="0f4027c0-2e91-4cb2-a44b-53c71e5f8bc5"
WOFM01000511.1	RepeatMasker	DNA/TcMar-Tigger	407684	408238	2873	-	.	ID="RND-1_FAMILY-654";Tend="1532";Tstart="979";shortTE="F";uid="85579505-78f1-4f65-aea1-ea5d10f40f73"
WOFM01000511.1	RepeatMasker	LTR/Gypsy	416868	417111	798	-	.	ID="RND-1_FAMILY-800";Tend="1188";Tstart="939";shortTE="F";uid="574725d3-19a8-41e6-a9ca-2f1751a479f7"
WOFM01000511.1	RepeatMasker	Unknown	46098	46482	2313	-	.	ID="RND-1_FAMILY-629";Tend="1361";Tstart="972";shortTE="F";uid="a425048c-4ca7-43eb-9740-64489e8344c1"
WOFM01000511.1	RepeatMasker	Unknown	365808	366046	1894	-	.	ID="RND-5_FAMILY-677";Tend="1194";Tstart="955";shortTE="F";uid="45746a3a-6fa3-4118-bf5a-2dea314bebbb"
WOFM01000511.1	RepeatMasker	Unknown	330536	331432	4340	-	.	ID="RND-1_FAMILY-126";Tend="1616";Tstart="720";shortTE="F";uid="949a1ac8-b950-44b5-a9db-3911a587de95"
WOFM01000511.1	RepeatMasker	DNA/Kolobok-T2	301735	302028	1244	-	.	ID="RND-1_FAMILY-16";Tend="2089";Tstart="1782";shortTE="F";uid="a2fb07ac-e0a5-49a4-8127-06e419cd0fc3"
WOFM01000511.1	RepeatMasker	LTR/Gypsy	468735	468893	417	-	.	ID="RND-3_FAMILY-160";TEgroup="ctg_456%7CRND-3_FAMILY-160%7C1";Tend="2224";Tstart="2068";shortTE="T";uid="dd70f09d-81de-4d20-9749-c99e7f58beaa"
WOFM01000511.1	RepeatMasker	Unknown	354282	354527	1481	-	.	ID="RND-1_FAMILY-117";Tend="1220";Tstart="962";shortTE="F";uid="e5f0adde-ab8b-4e96-b6ca-83d1c08a9901"
WOFM01000511.1	RepeatMasker	Unknown	45255	45383	472	-	.	ID="RND-6_FAMILY-9161";Tend="916";Tstart="786";shortTE="F";uid="8946bc6e-f7a4-47ac-a98f-a47b0f4e5a93"
WOFM01000511.1	RepeatMasker	Unknown	63223	63461	1765	-	.	ID="RND-6_FAMILY-5582";Tend="1105";Tstart="868";shortTE="F";uid="f8358c2b-1f71-4aa2-967d-78af9d8e20eb"
WOFM01000511.1	RepeatMasker	Unknown	329842	330022	1081	-	.	ID="RND-6_FAMILY-9120";Tend="1123";Tstart="945";shortTE="F";uid="8fdfa2a0-4b51-4ed6-be60-20a15340e60d"
WOFM01000511.1	RepeatMasker	DNA/hAT-Pegasus	362792	363924	7583	-	.	ID="RND-1_FAMILY-316";Tend="2061";Tstart="932";shortTE="F";uid="1c285ee3-0914-4bd2-8a72-af3cc6f712ab"
WOFM01000511.1	RepeatMasker	RC/Helitron	288839	289543	2233	-	.	ID="RND-6_FAMILY-1517";Tend="1648";Tstart="945";shortTE="F";uid="06ad5931-c2d0-4009-98b7-c60516ec7c91"
WOFM01000511.1	RepeatMasker	Unknown	239871	239992	859	-	.	ID="RND-5_FAMILY-123";Tend="3244";Tstart="2994";shortTE="F";uid="7d95dbfd-3fe1-4675-bf13-83dbd6ca2962"
WOFM01000511.1	RepeatMasker	Unknown	332754	333415	2685	-	.	ID="RND-1_FAMILY-103";Tend="1666";Tstart="937";shortTE="F";uid="2a3ea391-dc14-4ce6-bbe1-02199f56bfce"
WOFM01000511.1	RepeatMasker	Unknown	350879	351233	1964	-	.	ID="RND-4_FAMILY-413";Tend="1524";Tstart="1159";shortTE="F";uid="358db89b-6989-4173-8294-f5d9bbe33af1"
WOFM01000511.1	RepeatMasker	DNA/hAT-hAT19	47436	47964	3165	-	.	ID="RND-6_FAMILY-1393";Tend="1467";Tstart="927";shortTE="F";uid="f9652d2e-0ef7-4bf3-93c7-112534953e65"
WOFM01000511.1	RepeatMasker	Unknown	58712	58866	503	-	.	ID="RND-1_FAMILY-338";Tend="1100";Tstart="965";shortTE="F";uid="2ca66ac7-4346-43d0-bc52-7c2d4304542e"
WOFM01000511.1	RepeatMasker	RC/Helitron	181328	181705	1962	-	.	ID="RND-4_FAMILY-1280";Tend="1895";Tstart="1487";shortTE="F";uid="adddf065-8d77-4db2-9541-93daa66e349a"
WOFM01000511.1	RepeatMasker	Unknown	188611	188900	592	-	.	ID="RND-1_FAMILY-141";Tend="1081";Tstart="806";shortTE="F";uid="830d3745-de4c-49f0-bdaa-5eb9c9f7a0fb"
WOFM01000511.1	RepeatMasker	Unknown	390206	390612	1549	-	.	ID="RND-4_FAMILY-84";Tend="1874";Tstart="1446";shortTE="F";uid="d618574c-5fa1-498f-a0f0-8f39effe3dc1"
WOFM01000511.1	RepeatMasker	Unknown	253503	253831	1463	-	.	ID="RND-3_FAMILY-764";Tend="1811";Tstart="1374";shortTE="F";uid="0df3aa44-3908-42d5-8af9-0b71e7198292"
WOFM01000511.1	RepeatMasker	LINE/I-Jockey	414789	414947	521	-	.	ID="TART_DV";Tend="2890";Tstart="2732";shortTE="F";uid="9bbf5d21-bbfa-4406-a1ae-2bcacadf86c4"
WOFM01000511.1	RepeatMasker	LINE/R2-NeSL	428533	429085	2576	-	.	ID="RND-3_FAMILY-38";Tend="1460";Tstart="926";shortTE="F";uid="40325411-2c8e-4a73-8852-763d266e9179"
WOFM01000511.1	RepeatMasker	DNA	362354	362485	862	-	.	ID="RND-5_FAMILY-4767";Tend="1024";Tstart="895";shortTE="F";uid="c0d04a77-45ed-4cc1-b72d-50d2aa05d4e3"
WOFM01000511.1	RepeatMasker	LINE/R2-NeSL	193366	193889	2237	-	.	ID="RND-3_FAMILY-38";Tend="1456";Tstart="885";shortTE="F";uid="6e3d455d-a9fe-4451-bc52-285a1e83551f"
WOFM01000511.1	RepeatMasker	Unknown	124870	125332	3846	-	.	ID="RND-1_FAMILY-198";Tend="1461";Tstart="999";shortTE="F";uid="7531c2ac-1df7-48dd-92b0-bbf0047ff4cd"
WOFM01000511.1	RepeatMasker	Unknown	59075	59382	1309	-	.	ID="RND-4_FAMILY-1370";Tend="1348";Tstart="1058";shortTE="F";uid="4e5fb9e7-ccc5-4d2e-80c1-dc25a745cb47"
WOFM01000511.1	RepeatMasker	LTR/Gypsy	360604	360751	800	-	.	ID="RND-5_FAMILY-1723";Tend="163";Tstart="16";shortTE="F";uid="2bf7167c-ceb4-4bdb-a0a4-94214b6d263d"
WOFM01000511.1	RepeatMasker	Unknown	125330	126173	6789	-	.	ID="RND-1_FAMILY-120";Tend="1788";Tstart="950";shortTE="F";uid="42fd8c3c-b813-4775-9170-cf706d4fd83c"
WOFM01000511.1	RepeatMasker	LTR/Gypsy	38528	39308	3284	-	.	ID="RND-5_FAMILY-1334";Tend="968";Tstart="197";shortTE="F";uid="c5035bc0-c88b-45ac-9371-37aaefd530f1"
WOFM01000511.1	RepeatMasker	LTR/Gypsy	294723	295198	4271	-	.	ID="RND-1_FAMILY-25";Tend="1494";Tstart="1019";shortTE="F";uid="f83f17e9-710c-48d1-abd2-1d407f076b20"
WOFM01000511.1	RepeatMasker	Unknown	341202	341481	723	-	.	ID="RND-6_FAMILY-4106";Tend="2907";Tstart="2627";shortTE="F";uid="2d653cd0-ce7b-43cc-9af8-b71ba1b39f8d"
WOFM01000511.1	RepeatMasker	Unknown	224904	225056	1031	-	.	ID="RND-3_FAMILY-526";Tend="1138";Tstart="981";shortTE="F";uid="33c97292-024b-461c-a2fe-5b2329005803"
WOFM01000511.1	RepeatMasker	Unknown	180172	181331	9464	-	.	ID="RND-6_FAMILY-4937";Tend="1984";Tstart="815";shortTE="F";uid="a3c28946-8e16-4f6a-add8-239d3bdb6e7e"
WOFM01000511.1	RepeatMasker	Unknown	169139	169479	2095	-	.	ID="RND-1_FAMILY-58";Tend="1282";Tstart="942";shortTE="F";uid="059a343b-e583-48a4-b311-375aef255faf"
WOFM01000511.1	RepeatMasker	Unknown	238249	238911	1047	-	.	ID="RND-6_FAMILY-14429";Tend="1233";Tstart="510";shortTE="F";uid="af206db8-538b-41b2-8cfe-3d98f558da6e"
WOFM01000511.1	RepeatMasker	LTR/Pao	397396	400419	23666	-	.	ID="RND-6_FAMILY-2523";Tend="2914";Tstart="1";shortTE="F";uid="876088c6-e435-4a43-9a54-6fc9e5aed990"
WOFM01000511.1	RepeatMasker	LTR/Copia	63713	64527	6976	-	.	ID="RND-1_FAMILY-445";Tend="7973";Tstart="7158";shortTE="F";uid="d096b5de-6dda-46b9-89c8-4f7e4778dcd7"
WOFM01000511.1	RepeatMasker	LINE/CR1	215514	224745	49235	-	.	ID="RND-1_FAMILY-479";TEgroup="ctg_456%7CRND-1_FAMILY-479%7C1";Tend="9517";Tstart="72";shortTE="F";uid="2196cbdc-f514-4c42-93fb-ba278ba207ef"
WOFM01000511.1	RepeatMasker	Unknown	228734	229027	1788	-	.	ID="RND-1_FAMILY-251";Tend="1226";Tstart="906";shortTE="F";uid="6a80ee84-e82f-4a5b-a4a2-81df39949314"
WOFM01000511.1	RepeatMasker	Unknown	196611	196983	2638	-	.	ID="RND-1_FAMILY-233";Tend="2861";Tstart="2486";shortTE="F";uid="33be2e73-48b3-4826-92a6-7cec6095be8a"
WOFM01000511.1	RepeatMasker	Unknown	254473	254638	764	-	.	ID="RND-5_FAMILY-1089";Tend="1308";Tstart="1154";shortTE="F";uid="57a44157-5cc8-40ca-ac18-26902a3654bc"
WOFM01000511.1	RepeatMasker	DNA/TcMar-Mariner	186959	188481	10338	-	.	ID="RND-5_FAMILY-138";Tend="2672";Tstart="1142";shortTE="F";uid="23508fda-f5f0-43ec-9b19-cefa1e6d1f29"
WOFM01000511.1	RepeatMasker	Unknown	360749	360915	1071	-	.	ID="RND-1_FAMILY-402";Tend="1313";Tstart="1147";shortTE="F";uid="243ee7c0-11c2-4e1e-82c6-1dcc2b667bf9"
WOFM01000511.1	RepeatMasker	Unknown	90882	90988	789	-	.	ID="RND-1_FAMILY-1005";Tend="1028";Tstart="922";shortTE="F";uid="09730ef3-d74c-4020-ab01-6dedef90d1e3"
WOFM01000511.1	RepeatMasker	Unknown	304008	304578	1295	-	.	ID="RND-6_FAMILY-1043";TEgroup="ctg_456%7CRND-6_FAMILY-1043%7C1";Tend="1311";Tstart="733";shortTE="F";uid="5338f330-34f1-416d-b3cf-9fc7abf03f1d"
WOFM01000511.1	RepeatMasker	DNA/Sola-1	179573	179929	1972	-	.	ID="RND-5_FAMILY-2465";Tend="2680";Tstart="2304";shortTE="F";uid="a5602609-a240-4b90-a12f-5f923a333f66"
WOFM01000511.1	RepeatMasker	Unknown	237643	237907	838	-	.	ID="RND-1_FAMILY-34";TEgroup="ctg_456%7CRND-1_FAMILY-34%7C1";Tend="1793";Tstart="974";shortTE="F";uid="f587d029-c942-40ea-9dec-65aa93c284f6"
WOFM01000511.1	RepeatMasker	LTR/Pao	172746	172918	986	-	.	ID="RND-1_FAMILY-54";Tend="1440";Tstart="1272";shortTE="F";uid="abcaf919-cb66-43b7-9e46-befae4b0cc0a"
WOFM01000511.1	RepeatMasker	Unknown	56174	56300	819	-	.	ID="RND-6_FAMILY-15";Tend="1763";Tstart="1639";shortTE="F";uid="b483c49e-19bd-4823-a447-5c278380b5fa"
WOFM01000511.1	RepeatMasker	RC/Helitron	44229	45228	4256	-	.	ID="RND-5_FAMILY-4613";Tend="1840";Tstart="764";shortTE="F";uid="4934e9e3-37b2-4fd5-ad34-c692ff1756d9"
WOFM01000511.1	RepeatMasker	Unknown	71642	71981	1253	-	.	ID="RND-1_FAMILY-866";Tend="1529";Tstart="1200";shortTE="F";uid="744cd161-6c04-4e63-ad6f-4db9a991a2ba"
WOFM01000511.1	RepeatMasker	Unknown	362185	362328	559	-	.	ID="RND-1_FAMILY-10";Tend="1385";Tstart="1243";shortTE="F";uid="ce41bdc2-fea2-42d0-8ea0-7cbc7110f98f"
WOFM01000511.1	RepeatMasker	Unknown	105139	105279	586	-	.	ID="RND-3_FAMILY-565";Tend="1466";Tstart="1327";shortTE="F";uid="a510c9fa-fc3c-4eb8-bd9f-2468b61b7b7b"
WOFM01000511.1	RepeatMasker	DNA/Kolobok-T2	156750	157217	3302	-	.	ID="RND-4_FAMILY-21";Tend="7763";Tstart="7282";shortTE="F";uid="92739215-f9a9-41f1-9814-379342482d3f"
WOFM01000511.1	RepeatMasker	Unknown	413757	414185	1213	-	.	ID="RND-6_FAMILY-4110";Tend="2117";Tstart="1506";shortTE="F";uid="5d100f13-d88b-4ea5-baf9-3226b66e309b"
WOFM01000511.1	RepeatMasker	Unknown	57922	58268	725	-	.	ID="RND-4_FAMILY-1370";Tend="1289";Tstart="955";shortTE="F";uid="cace01b0-2200-4608-bb81-cf1e0461ac1b"
WOFM01000511.1	RepeatMasker	Unknown	347928	348977	3836	-	.	ID="RND-6_FAMILY-2959";Tend="2147";Tstart="1139";shortTE="F";uid="e4006a55-6742-4334-80b7-0b0a04573096"
WOFM01000511.1	RepeatMasker	Unknown	356103	356439	2081	-	.	ID="RND-1_FAMILY-251";Tend="1233";Tstart="896";shortTE="F";uid="4ba8bab1-e75e-4891-a2c3-ab54ede66911"
WOFM01000511.1	RepeatMasker	DNA/CMC-EnSpm	19918	20084	1260	-	.	ID="RND-1_FAMILY-350";Tend="1196";Tstart="1031";shortTE="F";uid="af64b25f-b823-4117-9c22-67f39aa99fd5"
WOFM01000511.1	RepeatMasker	Unknown	46922	47035	562	-	.	ID="RND-1_FAMILY-629";Tend="981";Tstart="857";shortTE="F";uid="fb07400c-eeb3-4297-9758-3dcb0579cb0e"
WOFM01000511.1	RepeatMasker	DNA/hAT-hAT19	431084	431788	1262	-	.	ID="RND-6_FAMILY-1809";TEgroup="ctg_456%7CRND-6_FAMILY-1809%7C1";Tend="1982";Tstart="635";shortTE="F";uid="93bca414-eec4-43a0-bbfa-691b7910eec3"
WOFM01000511.1	RepeatMasker	Unknown	445898	446061	907	-	.	ID="RND-1_FAMILY-70";Tend="1167";Tstart="994";shortTE="F";uid="a6884abd-1a90-4550-bca9-2dfe66f3860d"
WOFM01000511.1	RepeatMasker	Unknown	422126	422301	420	-	.	ID="RND-1_FAMILY-626";Tend="1206";Tstart="1021";shortTE="F";uid="09c0a066-10a1-43f8-a9c3-09eb0a4876a9"
WOFM01000511.1	RepeatMasker	Unknown	89514	89616	531	-	.	ID="RND-5_FAMILY-2494";Tend="1156";Tstart="1053";shortTE="F";uid="7d3ee4ab-3cde-4991-9d5a-ac8881b12f65"
WOFM01000511.1	RepeatMasker	Unknown	286812	286968	751	-	.	ID="RND-5_FAMILY-140";Tend="1107";Tstart="955";shortTE="F";uid="e281d50a-5407-4d61-9c31-a1efec20b951"
WOFM01000511.1	RepeatMasker	DNA/TcMar-Mariner	331367	331529	537	-	.	ID="RND-5_FAMILY-138";Tend="1137";Tstart="1009";shortTE="F";uid="594fcfbf-c73e-44c5-891b-3bc72fa97290"
WOFM01000511.1	RepeatMasker	Unknown	377130	377702	580	-	.	ID="RND-5_FAMILY-4604";Tend="1651";Tstart="1078";shortTE="F";uid="4effca82-d069-43f1-be49-231a760a47c9"
WOFM01000511.1	RepeatMasker	Unknown	100992	101225	1613	-	.	ID="RND-4_FAMILY-2443";Tend="1187";Tstart="953";shortTE="F";uid="7b62effd-4dd8-4122-8cb1-2e264ae0115c"
WOFM01000511.1	RepeatMasker	Unknown	273169	273359	678	-	.	ID="RND-5_FAMILY-123";Tend="3195";Tstart="2982";shortTE="F";uid="f1341e72-dd48-4f55-9c29-889949d2387f"
WOFM01000511.1	RepeatMasker	LTR/Copia	98626	98847	1663	-	.	ID="RND-5_FAMILY-758";Tend="1941";Tstart="1722";shortTE="F";uid="9fb7c138-05e5-47df-926b-08747cf22962"
WOFM01000511.1	RepeatMasker	Unknown	458443	458811	2384	-	.	ID="RND-6_FAMILY-1067";Tend="1272";Tstart="908";shortTE="F";uid="704a741a-044c-40f7-b42f-a16b3902399d"
WOFM01000511.1	RepeatMasker	Unknown	269629	270012	1573	-	.	ID="RND-4_FAMILY-1098";Tend="1280";Tstart="864";shortTE="F";uid="ec09d45e-3260-4c1c-ba75-a11499d34168"
WOFM01000511.1	RepeatMasker	Unknown	334483	335403	2665	-	.	ID="RND-5_FAMILY-1186";Tend="1453";Tstart="540";shortTE="F";uid="59e84796-7654-4993-9551-9fc490e0dc21"
WOFM01000511.1	RepeatMasker	Unknown	56666	57015	2026	-	.	ID="RND-6_FAMILY-821";Tend="1668";Tstart="1314";shortTE="F";uid="a49b7520-967f-404c-a845-4e7c7f92fa8e"
WOFM01000511.1	RepeatMasker	Unknown	463672	463852	813	-	.	ID="RND-1_FAMILY-75";TEgroup="ctg_456%7CRND-1_FAMILY-75%7C1";Tend="1138";Tstart="783";shortTE="T";uid="a50ab0eb-8926-4101-8149-5b0e488dc550"
WOFM01000511.1	RepeatMasker	LTR/Gypsy	475074	475534	3852	-	.	ID="RND-1_FAMILY-503";Tend="7612";Tstart="7152";shortTE="F";uid="7c87a9c2-0a98-4cca-bdda-8ceea8f2b3eb"
WOFM01000511.1	RepeatMasker	Unknown	136710	136844	686	-	.	ID="RND-1_FAMILY-7";Tend="2039";Tstart="1908";shortTE="F";uid="7330b1df-6903-46b7-b2ff-8be932190c96"
WOFM01000511.1	RepeatMasker	Unknown	178468	178648	496	-	.	ID="RND-6_FAMILY-902";Tend="1125";Tstart="929";shortTE="F";uid="12e87ce4-1179-4aef-b7f3-338e949321bd"
WOFM01000511.1	RepeatMasker	Unknown	32692	33238	3094	-	.	ID="RND-6_FAMILY-6584";Tend="1493";Tstart="930";shortTE="F";uid="bd33886b-6337-4ae1-be48-01e8190d8c59"
WOFM01000511.1	RepeatMasker	Unknown	196984	197584	2966	-	.	ID="RND-1_FAMILY-468";Tend="5601";Tstart="5000";shortTE="F";uid="a6e9d9e3-24f7-49b9-a008-3578b26ac4a1"
WOFM01000511.1	RepeatMasker	DNA/Ginger-2	453364	453587	846	-	.	ID="RND-4_FAMILY-388";Tend="921";Tstart="676";shortTE="F";uid="6f884594-f2a6-455b-8744-6fea432959cb"
WOFM01000511.1	RepeatMasker	Unknown	430670	430970	2263	-	.	ID="RND-1_FAMILY-58";Tend="1258";Tstart="958";shortTE="F";uid="e1af2eea-44b2-4ea1-b64a-33d384c3d71a"
WOFM01000511.1	RepeatMasker	Unknown	436722	436905	1089	-	.	ID="RND-1_FAMILY-264";Tend="1123";Tstart="939";shortTE="F";uid="cf7634dd-97ec-4a2e-ba28-2039163e1d80"
WOFM01000511.1	RepeatMasker	Unknown	261055	261251	1175	-	.	ID="RND-1_FAMILY-852";Tend="1133";Tstart="943";shortTE="F";uid="83a8459a-c713-4068-b00e-2be670c7e07c"
WOFM01000511.1	RepeatMasker	LINE/R2-NeSL	292532	293026	3519	-	.	ID="RND-3_FAMILY-38";Tend="1435";Tstart="938";shortTE="F";uid="f33574f6-9acd-4e03-bb14-df8d8634d8e1"
WOFM01000511.1	RepeatMasker	DNA/hAT-Tip100	324232	324385	799	-	.	ID="RND-4_FAMILY-1429";Tend="1307";Tstart="1159";shortTE="F";uid="474ea3d8-ce8d-4fd3-a3d2-03618b48d7c3"
WOFM01000511.1	RepeatMasker	LINE/R2-NeSL	296501	296608	574	-	.	ID="RND-3_FAMILY-38";Tend="1035";Tstart="927";shortTE="F";uid="81b1d735-ae92-4505-8540-2514773ab8d7"
WOFM01000511.1	RepeatMasker	DNA/TcMar-Tc1	371507	371619	464	-	.	ID="RND-5_FAMILY-576";Tend="1088";Tstart="969";shortTE="F";uid="8a0e3547-c000-4060-a533-9dfad2d3f470"
WOFM01000511.1	RepeatMasker	Unknown	77572	78244	5664	-	.	ID="RND-1_FAMILY-121";Tend="1668";Tstart="996";shortTE="F";uid="ce1b20c9-5462-4484-b53c-e13035ed897c"
WOFM01000511.1	RepeatMasker	LTR/Gypsy	352571	353110	1462	-	.	ID="RND-1_FAMILY-792";Tend="10324";Tstart="9804";shortTE="F";uid="e1eda0e4-b27b-4a20-bef1-04f96ffde784"
WOFM01000511.1	RepeatMasker	Unknown	55811	56121	1947	-	.	ID="RND-1_FAMILY-169";Tend="1257";Tstart="949";shortTE="F";uid="ca07db7f-82f9-47bf-ad91-802992e0dfef"
WOFM01000511.1	RepeatMasker	RC/Helitron	442503	443045	2795	-	.	ID="RND-5_FAMILY-1045";Tend="1522";Tstart="972";shortTE="F";uid="b3a118e1-caef-42a5-a4b0-33cd9253f125"
WOFM01000511.1	RepeatMasker	Unknown	18471	18635	1296	-	.	ID="RND-1_FAMILY-70";Tend="1165";Tstart="991";shortTE="F";uid="0dce2c52-2427-491a-b4a4-5050a756a652"
WOFM01000511.1	RepeatMasker	Unknown	309231	309687	2018	-	.	ID="RND-1_FAMILY-521";Tend="1280";Tstart="802";shortTE="F";uid="000fe9c6-f13d-4a97-a37f-776c7bbd3b60"
WOFM01000511.1	RepeatMasker	Unknown	162965	163143	853	-	.	ID="RND-3_FAMILY-526";Tend="1179";Tstart="998";shortTE="F";uid="0e9d2b9b-d54f-422b-bfac-844ad4ff8abe"
WOFM01000511.1	RepeatMasker	LTR/Gypsy	106684	111098	13935	-	.	ID="RND-1_FAMILY-503";TEgroup="ctg_456%7CRND-1_FAMILY-503%7C1";Tend="5735";Tstart="1182";shortTE="F";uid="cb0e1c7b-3303-438f-b0ea-347ed431978f"
WOFM01000511.1	RepeatMasker	Unknown	364624	364800	1435	-	.	ID="RND-5_FAMILY-677";Tend="1523";Tstart="1347";shortTE="F";uid="af59bf73-0008-4195-837e-111cd081b504"
WOFM01000511.1	RepeatMasker	Unknown	276388	276670	1655	-	.	ID="RND-4_FAMILY-449";Tend="1229";Tstart="946";shortTE="F";uid="48b78340-2a86-4911-aca1-c75e45c6f99f"
WOFM01000511.1	RepeatMasker	Unknown	407525	407651	933	-	.	ID="RND-1_FAMILY-534";Tend="1031";Tstart="904";shortTE="F";uid="0eb2086f-3853-4d28-a504-8d559be0593e"
WOFM01000511.1	RepeatMasker	Unknown	451177	451843	459	-	.	ID="RND-1_FAMILY-629";TEgroup="ctg_456%7CRND-1_FAMILY-629%7C1";Tend="1361";Tstart="821";shortTE="F";uid="3d44bc03-0ad0-4f7c-8634-5bb5ecfc1528"
WOFM01000511.1	RepeatMasker	Unknown	271745	271875	859	-	.	ID="RND-6_FAMILY-1576";Tend="1572";Tstart="1441";shortTE="F";uid="d16032ed-90ea-4430-88ff-5a8df32020ff"
WOFM01000511.1	RepeatMasker	Unknown	56576	56678	629	-	.	ID="RND-6_FAMILY-9161";Tend="1040";Tstart="941";shortTE="F";uid="578b8fbb-1d3d-42b1-bde8-04f20ca92208"
WOFM01000511.1	RepeatMasker	LTR/Copia	89036	89423	1918	-	.	ID="RND-5_FAMILY-5017";Tend="937";Tstart="556";shortTE="F";uid="ef4ce4fe-0da5-4851-98f3-709acaf8771c"
WOFM01000511.1	RepeatMasker	Unknown	438900	439096	1502	-	.	ID="RND-1_FAMILY-56";Tend="1262";Tstart="1063";shortTE="F";uid="c5eed21d-f6c2-4b8e-afe1-5e3ef82e5ebb"
WOFM01000511.1	RepeatMasker	Unknown	362499	362617	493	-	.	ID="RND-4_FAMILY-829";Tend="1438";Tstart="1320";shortTE="F";uid="009a71e8-4e60-4859-bcff-7278cb5cd0b8"
WOFM01000511.1	RepeatMasker	Unknown	163145	163358	1191	-	.	ID="RND-5_FAMILY-2154";Tend="1169";Tstart="941";shortTE="F";uid="904067df-ab4f-49aa-90a7-130ef572196d"
WOFM01000511.1	RepeatMasker	LINE/CR1	471538	471969	2787	-	.	ID="RND-1_FAMILY-527";Tend="1384";Tstart="944";shortTE="F";uid="e179ae61-d8e8-4a9f-8d88-d10294891750"
WOFM01000511.1	RepeatMasker	Unknown	450169	450405	1580	-	.	ID="RND-3_FAMILY-391";Tend="1130";Tstart="894";shortTE="F";uid="006f47a1-a6e2-48ef-a85e-3c004d2fdc0c"
WOFM01000511.1	RepeatMasker	Unknown	352195	352587	3128	-	.	ID="RND-1_FAMILY-396";Tend="1282";Tstart="890";shortTE="F";uid="6a165dc4-78d6-40b8-9ec3-54bd40c99867"
WOFM01000511.1	RepeatMasker	DNA/TcMar-Mariner	353959	354081	455	-	.	ID="RND-5_FAMILY-138";Tend="2699";Tstart="2586";shortTE="F";uid="d961675a-80cd-4b1e-86c6-015121d6b2d0"
WOFM01000511.1	RepeatMasker	DNA/Sola-1	182395	184221	11290	-	.	ID="RND-5_FAMILY-2465";Tend="2297";Tstart="406";shortTE="F";uid="f6ac7f7b-6ede-427c-8f51-6b6856b232fd"
WOFM01000511.1	RepeatMasker	RC/Helitron	167364	168333	4095	-	.	ID="RND-1_FAMILY-466";Tend="1869";Tstart="891";shortTE="F";uid="e23a63df-bfea-4755-9f11-561a4624bd95"
WOFM01000511.1	RepeatMasker	Unknown	155727	156268	2052	-	.	ID="RND-4_FAMILY-1370";Tend="1432";Tstart="817";shortTE="F";uid="d9676c2e-169a-46f6-b217-7b1fc5284734"
WOFM01000511.1	RepeatMasker	Unknown	377851	378038	710	-	.	ID="RND-1_FAMILY-607";Tend="1821";Tstart="1631";shortTE="F";uid="2a78807c-7b65-4a1c-88e7-4f4bb362550f"
WOFM01000512.1	RepeatMasker	Unknown	1354138	1354408	1928	+	.	ID="RND-6_FAMILY-2831";Tend="1229";Tstart="957";shortTE="F";uid="7404ec54-967f-4f89-bb73-dd6504c69435"
WOFM01000512.1	RepeatMasker	Unknown	48889	49034	582	+	.	ID="RND-6_FAMILY-15";Tend="1763";Tstart="1621";shortTE="F";uid="86728745-ea7b-485b-a504-f7a366b0a1d2"
WOFM01000512.1	RepeatMasker	Unknown	529323	529472	554	+	.	ID="RND-4_FAMILY-754";Tend="1874";Tstart="1727";shortTE="F";uid="3623513d-1500-4412-bcdc-ede3e3640609"
WOFM01000512.1	RepeatMasker	Unknown	953794	954342	2183	+	.	ID="RND-1_FAMILY-10";Tend="1488";Tstart="969";shortTE="F";uid="45c351f9-ba2a-4ec3-98ac-0453c19e80d1"
WOFM01000512.1	RepeatMasker	DNA/TcMar-Mariner	2306	2794	2001	+	.	ID="RND-1_FAMILY-683";Tend="1722";Tstart="1216";shortTE="F";uid="60276ddb-e172-40b7-aa67-8ddf8400c0d3"
WOFM01000512.1	RepeatMasker	Unknown	1295896	1296175	1377	+	.	ID="RND-1_FAMILY-276";Tend="1193";Tstart="923";shortTE="F";uid="5e5b6adc-8b0f-4ea1-bba7-03a5b2dbda12"
WOFM01000512.1	RepeatMasker	Unknown	179751	180200	3385	+	.	ID="RND-6_FAMILY-3015";Tend="2879";Tstart="2436";shortTE="F";uid="ce033445-b5d5-4090-ba50-1163d6ebfc2d"
WOFM01000512.1	RepeatMasker	Unknown	132474	132660	862	+	.	ID="RND-3_FAMILY-379";Tend="1167";Tstart="949";shortTE="F";uid="cc6bedd1-60f2-482f-8ebb-e7793c706bf9"
WOFM01000512.1	RepeatMasker	Unknown	227188	227313	816	+	.	ID="RND-5_FAMILY-1913";Tend="1100";Tstart="975";shortTE="F";uid="c0c6ce31-cc93-450d-a5de-a3e3bd8536bc"
WOFM01000512.1	RepeatMasker	DNA/CMC-Transib	607354	607567	1332	+	.	ID="RND-5_FAMILY-7174";Tend="1340";Tstart="1127";shortTE="F";uid="b7c0d3f2-5b7c-435d-b836-2a86e2dab276"
WOFM01000512.1	RepeatMasker	Unknown	294962	295752	2335	+	.	ID="RND-6_FAMILY-7056";TEgroup="ctg_457%7CRND-6_FAMILY-7056%7C1";Tend="1411";Tstart="912";shortTE="F";uid="07c50473-23d3-436e-b4c9-95a4a80d1f86"
WOFM01000512.1	RepeatMasker	Unknown	63721	64293	3502	+	.	ID="RND-4_FAMILY-1722";Tend="1721";Tstart="1140";shortTE="F";uid="cb269c03-784a-48da-a5b2-0cca39841b97"
WOFM01000512.1	RepeatMasker	Unknown	1426942	1427479	3447	+	.	ID="RND-1_FAMILY-51";Tend="1507";Tstart="967";shortTE="F";uid="f96d5f7b-972b-4283-b2f8-e49011f57387"
WOFM01000512.1	RepeatMasker	Unknown	1082411	1082683	1156	+	.	ID="RND-4_FAMILY-488";Tend="1240";Tstart="977";shortTE="F";uid="1bfaf565-5bd5-4da6-b9b9-dd19a2b94762"
WOFM01000512.1	RepeatMasker	Unknown	265305	265718	2342	+	.	ID="RND-1_FAMILY-456";Tend="1366";Tstart="961";shortTE="F";uid="ca71c474-d666-4f59-a77d-38ac228954f2"
WOFM01000512.1	RepeatMasker	LTR	1160489	1160890	511	+	.	ID="RND-5_FAMILY-828";Tend="1284";Tstart="886";shortTE="F";uid="9b64c440-a090-4da5-87fc-490d61ca14de"
WOFM01000512.1	RepeatMasker	LTR/Pao	720001	724237	16482	+	.	ID="RND-1_FAMILY-119";Tend="5902";Tstart="1634";shortTE="F";uid="4473bffb-fea0-4d13-84aa-056de7f1b957"
WOFM01000512.1	RepeatMasker	Unknown	497847	498301	3422	+	.	ID="RND-1_FAMILY-295";Tend="1376";Tstart="910";shortTE="F";uid="a09553ba-a742-4488-ab6f-99311622b13c"
WOFM01000512.1	RepeatMasker	DNA/Crypton-I	780363	780589	709	+	.	ID="rnd-1_family-30";TEgroup="ctg_457%7Crnd-1_family-30%7C1";Tend="1073";Tstart="798";shortTE="T";uid="8697d831-4712-421f-815d-c1537f94c7ea"
WOFM01000512.1	RepeatMasker	Unknown	401772	402093	1376	+	.	ID="RND-1_FAMILY-456";Tend="1304";Tstart="978";shortTE="F";uid="ebb3c3bd-afe0-476c-8a3a-efeeaa0b15ab"
WOFM01000512.1	RepeatMasker	Unknown	49156	49484	677	+	.	ID="RND-6_FAMILY-1029";Tend="1876";Tstart="1573";shortTE="F";uid="6d6ddc4b-84ef-4c20-b7d8-3536ba15534b"
WOFM01000512.1	RepeatMasker	Unknown	423722	423862	862	+	.	ID="RND-5_FAMILY-784";Tend="1634";Tstart="1496";shortTE="F";uid="ce5c2d4c-cb58-4c23-8ab8-94b3f0e231c9"
WOFM01000512.1	RepeatMasker	Unknown	825352	825512	954	+	.	ID="RND-1_FAMILY-39";Tend="1287";Tstart="1121";shortTE="F";uid="f621ed87-27e0-4052-a3b3-2b1ecc96b15b"
WOFM01000512.1	RepeatMasker	LTR/Gypsy	1265088	1265600	3974	+	.	ID="RND-1_FAMILY-23";Tend="6185";Tstart="5698";shortTE="F";uid="4d05fdde-18fe-408f-abd1-53eda24a2cb8"
WOFM01000512.1	RepeatMasker	Unknown	159276	159495	1144	+	.	ID="RND-5_FAMILY-688";Tend="1236";Tstart="1017";shortTE="F";uid="58b9fec4-d0a5-4fc2-9542-911c546b9340"
WOFM01000512.1	RepeatMasker	DNA/TcMar-Mariner	136496	136705	1342	+	.	ID="RND-4_FAMILY-286";Tend="1174";Tstart="948";shortTE="F";uid="cb403a14-327b-48a8-97ce-db419f23544a"
WOFM01000512.1	RepeatMasker	Unknown	869398	869755	856	+	.	ID="RND-1_FAMILY-370";Tend="1347";Tstart="980";shortTE="F";uid="36957029-2da3-423c-bf4a-1e727a802aa1"
WOFM01000512.1	RepeatMasker	LTR/Copia	978895	980803	12584	+	.	ID="RND-4_FAMILY-551";Tend="2954";Tstart="1021";shortTE="F";uid="40f80535-4a41-47cd-85a1-dc10432557ac"
WOFM01000512.1	RepeatMasker	LINE/R2-NeSL	1234623	1235013	2948	+	.	ID="RND-3_FAMILY-38";Tend="1328";Tstart="941";shortTE="F";uid="79552578-f809-4386-885f-90b86e49d1ea"
WOFM01000512.1	RepeatMasker	LTR/Gypsy	203795	210681	58779	+	.	ID="RND-5_FAMILY-1715";Tend="6897";Tstart="6";shortTE="F";uid="361a6177-1a1f-4ef5-9457-fca87c5673f1"
WOFM01000512.1	RepeatMasker	Unknown	399010	399345	1502	+	.	ID="RND-5_FAMILY-4339";Tend="1212";Tstart="877";shortTE="F";uid="411a26a2-3e3b-4b54-a6ca-948a9aefdac8"
WOFM01000512.1	RepeatMasker	Unknown	1417247	1417369	427	+	.	ID="RND-1_FAMILY-306";Tend="1220";Tstart="1080";shortTE="F";uid="8f5c8dff-3f25-4e2d-82f2-d209a8bf8f8b"
WOFM01000512.1	RepeatMasker	Unknown	404493	404945	2980	+	.	ID="RND-6_FAMILY-2349";Tend="1424";Tstart="972";shortTE="F";uid="c56a91b2-240e-4dcd-bcb0-5f0ba72dcc75"
WOFM01000512.1	RepeatMasker	Unknown	794954	795213	788	+	.	ID="RND-5_FAMILY-123";Tend="3238";Tstart="2983";shortTE="F";uid="adb6146b-af9b-406c-bf68-fb44523ba084"
WOFM01000512.1	RepeatMasker	LINE/RTE-BovB	498302	498513	1602	+	.	ID="RND-6_FAMILY-194";Tend="2622";Tstart="2415";shortTE="F";uid="6bc26c71-25c2-4ee0-8647-ba400b3732ac"
WOFM01000512.1	RepeatMasker	Unknown	612110	613031	1137	+	.	ID="RND-1_FAMILY-387";TEgroup="ctg_457%7CRND-1_FAMILY-387%7C1";Tend="1702";Tstart="951";shortTE="F";uid="b66c7348-ed8b-4951-8f01-55e21156a786"
WOFM01000512.1	RepeatMasker	LTR/Gypsy	1185668	1186209	4423	+	.	ID="RND-6_FAMILY-2424";Tend="1152";Tstart="613";shortTE="F";uid="03cf908a-bd52-4886-8484-b9e43ee2993c"
WOFM01000512.1	RepeatMasker	Unknown	1244454	1244760	2131	+	.	ID="RND-1_FAMILY-58";Tend="1265";Tstart="953";shortTE="F";uid="a6e5b1ab-ef85-44e1-adfe-dcadd6629db4"
WOFM01000512.1	RepeatMasker	Unknown	502127	502844	4392	+	.	ID="RND-6_FAMILY-1576";Tend="1561";Tstart="863";shortTE="F";uid="8110e2e0-02f0-495b-9360-d0103ba62d5c"
WOFM01000512.1	RepeatMasker	Unknown	1069163	1069614	1056	+	.	ID="RND-1_FAMILY-10";Tend="1868";Tstart="1410";shortTE="F";uid="28e1545d-330d-47a0-af36-661a6db11d93"
WOFM01000512.1	RepeatMasker	Unknown	945981	946369	1873	+	.	ID="RND-4_FAMILY-1083";Tend="1798";Tstart="1403";shortTE="F";uid="d35c00a9-b8fa-4dd9-88e4-af7987bdcdae"
WOFM01000512.1	RepeatMasker	Unknown	750519	750927	1959	+	.	ID="RND-4_FAMILY-958";Tend="1318";Tstart="904";shortTE="F";uid="e960bce7-d99f-4d0a-a795-75e56564c69a"
WOFM01000512.1	RepeatMasker	Unknown	240063	240173	681	+	.	ID="RND-6_FAMILY-2894";Tend="1928";Tstart="1817";shortTE="F";uid="501f9046-c2c0-4f85-90ec-576d160134b9"
WOFM01000512.1	RepeatMasker	LINE/CR1	253256	254264	1074	+	.	ID="RND-6_FAMILY-7490";Tend="2514";Tstart="1461";shortTE="F";uid="f1b51556-220e-4e6d-ac28-bb795296f639"
WOFM01000512.1	RepeatMasker	DNA/Ginger-2	951187	951703	1532	+	.	ID="RND-4_FAMILY-572";TEgroup="ctg_457%7CRND-4_FAMILY-572%7C1";Tend="1593";Tstart="930";shortTE="F";uid="a425b308-6974-462d-ac22-40451e8bc4e7"
WOFM01000512.1	RepeatMasker	Unknown	1346734	1346911	590	+	.	ID="RND-4_FAMILY-2415";Tend="1615";Tstart="1440";shortTE="F";uid="6a16f809-21a5-434b-8698-418e731710f3"
WOFM01000512.1	RepeatMasker	Unknown	265910	266902	4489	+	.	ID="RND-6_FAMILY-357";Tend="1953";Tstart="562";shortTE="F";uid="c585fdea-448d-46e8-8557-51cc2bebb428"
WOFM01000512.1	RepeatMasker	Unknown	965295	965517	825	+	.	ID="RND-6_FAMILY-5582";Tend="1121";Tstart="875";shortTE="F";uid="2246a5fb-44bd-4a36-8896-5c19e767b1cc"
WOFM01000512.1	RepeatMasker	DNA/TcMar-Tc1	1258875	1259490	3967	+	.	ID="RND-1_FAMILY-649";Tend="1718";Tstart="1053";shortTE="F";uid="42f7ad61-3296-4156-bfa2-0e1c882b16f6"
WOFM01000512.1	RepeatMasker	DNA/Sola-1	986590	986954	485	+	.	ID="RND-5_FAMILY-2465";Tend="1710";Tstart="1336";shortTE="F";uid="188cc973-1b46-401f-83d0-bc029e4a4688"
WOFM01000512.1	RepeatMasker	Unknown	1055730	1055842	739	+	.	ID="RND-5_FAMILY-3473";Tend="1381";Tstart="1269";shortTE="F";uid="04bda994-158e-4f98-9dc4-ae9e92fbf628"
WOFM01000512.1	RepeatMasker	Unknown	1330649	1330865	1581	+	.	ID="RND-1_FAMILY-629";Tend="1367";Tstart="1150";shortTE="F";uid="23ba82df-749b-47c7-bb90-25f860303966"
WOFM01000512.1	RepeatMasker	Unknown	102996	103148	459	+	.	ID="RND-4_FAMILY-1083";Tend="1798";Tstart="1670";shortTE="F";uid="952cc9af-6651-4338-807e-646daa7a1c70"
WOFM01000512.1	RepeatMasker	Unknown	439718	439996	1569	+	.	ID="RND-1_FAMILY-1120";Tend="1289";Tstart="990";shortTE="F";uid="fa3b99e2-7683-4cca-9c66-8499bdf35217"
WOFM01000512.1	RepeatMasker	Unknown	1080215	1080607	499	+	.	ID="RND-4_FAMILY-413";TEgroup="ctg_457%7CRND-4_FAMILY-413%7C1";Tend="1521";Tstart="922";shortTE="F";uid="955312ca-0bdd-410c-9031-a080039b4ee4"
WOFM01000512.1	RepeatMasker	Unknown	1064488	1064688	500	+	.	ID="RND-5_FAMILY-195";Tend="1391";Tstart="1188";shortTE="F";uid="e3959b94-57ec-410d-9e8c-d8faf4d88728"
WOFM01000512.1	RepeatMasker	Unknown	1051072	1051202	907	+	.	ID="RND-6_FAMILY-1182";Tend="1770";Tstart="1641";shortTE="F";uid="3bb67c5e-c132-4557-a285-df87e8d7ffa6"
WOFM01000512.1	RepeatMasker	DNA/Crypton-I	1351687	1351916	1209	+	.	ID="RND-1_FAMILY-240";Tend="1473";Tstart="1243";shortTE="F";uid="c247ee13-fb12-4dc6-a8fe-c33b0b225672"
WOFM01000512.1	RepeatMasker	LTR/Pao	1378374	1379578	924	+	.	ID="RND-1_FAMILY-1105";Tend="6019";Tstart="4815";shortTE="F";uid="1855aa45-505d-4d65-821b-d8617772dcd1"
WOFM01000512.1	RepeatMasker	Unknown	282569	282833	1479	+	.	ID="RND-1_FAMILY-117";Tend="1224";Tstart="963";shortTE="F";uid="783c44df-c633-446e-92f7-31f01d013a66"
WOFM01000512.1	RepeatMasker	Unknown	1194550	1195180	4261	+	.	ID="RND-5_FAMILY-5773";Tend="1571";Tstart="951";shortTE="F";uid="068b11b4-3709-40d6-abb7-2d1d4b0911ac"
WOFM01000512.1	RepeatMasker	Unknown	719056	719392	1936	+	.	ID="RND-1_FAMILY-10";Tend="1336";Tstart="969";shortTE="F";uid="46473a27-f9b2-432c-b2b5-41655fe417f6"
WOFM01000512.1	RepeatMasker	Unknown	520804	521211	1888	+	.	ID="RND-1_FAMILY-198";Tend="1462";Tstart="1054";shortTE="F";uid="2f47e934-3566-484a-9fdc-477fed29f866"
WOFM01000512.1	RepeatMasker	Unknown	371846	372016	1043	+	.	ID="RND-1_FAMILY-387";Tend="1566";Tstart="1397";shortTE="F";uid="268a07a9-2e50-45ec-8e8f-b01de1e41f33"
WOFM01000512.1	RepeatMasker	RC/Helitron	706478	708189	10008	+	.	ID="RND-6_FAMILY-3636";Tend="2450";Tstart="685";shortTE="F";uid="f8843dd9-4a85-4782-b946-048f7fba50e2"
WOFM01000512.1	RepeatMasker	LTR/Gypsy	591274	593567	18431	+	.	ID="RND-4_FAMILY-373";Tend="3159";Tstart="848";shortTE="F";uid="b8735bb1-77b3-4c5c-ab4c-faae521de861"
WOFM01000512.1	RepeatMasker	Unknown	1127286	1127878	4444	+	.	ID="RND-1_FAMILY-461";Tend="1480";Tstart="892";shortTE="F";uid="c25cdfaa-2d95-4a47-a478-c66289ff724d"
WOFM01000512.1	RepeatMasker	DNA	1478831	1479181	2597	+	.	ID="RND-1_FAMILY-560";Tend="1278";Tstart="939";shortTE="F";uid="e306db1f-9780-4dd6-a042-10019ffbeb27"
WOFM01000512.1	RepeatMasker	DNA/Crypton-I	81024	81308	1203	+	.	ID="RND-1_FAMILY-240";Tend="1362";Tstart="1037";shortTE="F";uid="9fe59dda-6bb0-4301-a8e6-8c2e136d037b"
WOFM01000512.1	RepeatMasker	Unknown	1011364	1011785	2541	+	.	ID="RND-3_FAMILY-391";Tend="1332";Tstart="893";shortTE="F";uid="11d0979a-240f-4913-a7ef-073546cf169e"
WOFM01000512.1	RepeatMasker	Unknown	128026	128331	2158	+	.	ID="RND-1_FAMILY-58";Tend="1254";Tstart="953";shortTE="F";uid="a9d80cd2-0c06-4acc-97da-2c18955c902f"
WOFM01000512.1	RepeatMasker	Unknown	1480829	1481041	1327	+	.	ID="RND-1_FAMILY-695";Tend="1421";Tstart="1208";shortTE="F";uid="e6708ac3-d7f6-4434-ba89-6dc96e6776f8"
WOFM01000512.1	RepeatMasker	LINE/R2-NeSL	446067	446590	2969	+	.	ID="RND-3_FAMILY-38";Tend="1439";Tstart="938";shortTE="F";uid="c0c69728-dedc-4b6d-bd96-fabbce42d82b"
WOFM01000512.1	RepeatMasker	DNA/TcMar-Fot1	1019277	1020160	5699	+	.	ID="RND-1_FAMILY-489";Tend="1849";Tstart="919";shortTE="F";uid="bba613c0-eaf5-4702-a4ca-c5ab26687423"
WOFM01000512.1	RepeatMasker	DNA/Crypton-I	419396	419515	411	+	.	ID="RND-4_FAMILY-334";Tend="1687";Tstart="1559";shortTE="F";uid="7931953d-724c-42ed-aacc-56eb2f78abe6"
WOFM01000512.1	RepeatMasker	LTR/Gypsy	1004588	1005080	4306	+	.	ID="RND-1_FAMILY-115";Tend="5437";Tstart="4947";shortTE="F";uid="49306ebd-4c8d-43a5-b841-bfde62c1c2a4"
WOFM01000512.1	RepeatMasker	Unknown	1213576	1213849	1687	+	.	ID="RND-1_FAMILY-850";Tend="5500";Tstart="5223";shortTE="F";uid="b7e405b8-aecd-4616-bcf3-5f77c1a9f320"
WOFM01000512.1	RepeatMasker	LTR/Gypsy	48212	48434	497	+	.	ID="RND-4_FAMILY-1433";Tend="2021";Tstart="1790";shortTE="F";uid="1a32165f-ac98-436a-8c8d-091e3b15941f"
WOFM01000512.1	RepeatMasker	Unknown	244496	244599	457	+	.	ID="RND-4_FAMILY-305";Tend="1013";Tstart="910";shortTE="F";uid="cbd8be3b-355e-4416-8586-b5fcbe1392d4"
WOFM01000512.1	RepeatMasker	RC/Helitron	1399378	1399630	790	+	.	ID="RND-5_FAMILY-2749";Tend="1623";Tstart="1348";shortTE="F";uid="827155c5-15ca-43a8-884a-30958395d8a5"
WOFM01000512.1	RepeatMasker	Unknown	1197462	1197703	513	+	.	ID="RND-1_FAMILY-370";Tend="1346";Tstart="1054";shortTE="F";uid="ecfdf67c-030e-4f21-9e55-aa1a9b6ee594"
WOFM01000512.1	RepeatMasker	LTR/Pao	10941	11187	1003	+	.	ID="RND-1_FAMILY-1046";Tend="974";Tstart="726";shortTE="F";uid="5f057ac0-39cb-4bac-bf96-33fe422ff6f4"
WOFM01000512.1	RepeatMasker	Unknown	3964	4222	938	+	.	ID="RND-5_FAMILY-1913";Tend="1264";Tstart="964";shortTE="F";uid="4822b762-13dd-4f25-b285-0bc7bd667960"
WOFM01000512.1	RepeatMasker	Unknown	939291	939461	1347	+	.	ID="RND-2_FAMILY-36";Tend="1824";Tstart="1473";shortTE="F";uid="4bcae201-53e0-4ebc-b609-6877796b40ec"
WOFM01000512.1	RepeatMasker	LINE/L2	1001611	1001750	459	+	.	ID="DAPHNE-7_HMM";Tend="3341";Tstart="3198";shortTE="F";uid="921cc042-4a11-4ebd-8586-09b8144110de"
WOFM01000512.1	RepeatMasker	LTR/Copia	520549	520805	2200	+	.	ID="RND-3_FAMILY-708";Tend="966";Tstart="710";shortTE="F";uid="92a78a66-8e92-4feb-b938-814b5d8c1be7"
WOFM01000512.1	RepeatMasker	LTR/Gypsy	43893	44158	1603	+	.	ID="RND-6_FAMILY-5486";Tend="1018";Tstart="758";shortTE="F";uid="761c5e34-2e01-4ae8-bc89-c86cd382a2c2"
WOFM01000512.1	RepeatMasker	Unknown	874088	874354	1668	+	.	ID="RND-1_FAMILY-31";Tend="1536";Tstart="1258";shortTE="F";uid="94b82888-2247-41fd-95ab-966a6a959a70"
WOFM01000512.1	RepeatMasker	Unknown	860713	863239	6031	+	.	ID="RND-6_FAMILY-1974";Tend="2456";Tstart="2";shortTE="F";uid="01f70970-773f-4e6f-b76d-715c4f7e26af"
WOFM01000512.1	RepeatMasker	DNA/TcMar-m44	554511	554721	1532	+	.	ID="RND-1_FAMILY-929";Tend="1179";Tstart="970";shortTE="F";uid="c80ce3f9-114b-49b4-b9bd-71480625ded9"
WOFM01000512.1	RepeatMasker	RC/Helitron	262730	262973	448	+	.	ID="RND-1_FAMILY-621";Tend="1268";Tstart="1027";shortTE="F";uid="bd6d1ffc-fef8-406a-b7b6-8eb4966c21b2"
WOFM01000512.1	RepeatMasker	Unknown	1398158	1398280	473	+	.	ID="RND-4_FAMILY-128";Tend="1037";Tstart="912";shortTE="F";uid="a4a72258-be30-4477-9d9a-87f9e9bccb40"
WOFM01000512.1	RepeatMasker	LTR/Gypsy	942274	945994	27426	+	.	ID="RND-1_FAMILY-23";Tend="6197";Tstart="2501";shortTE="F";uid="3e5b143d-b384-4724-9185-9cb7cd96ebd3"
WOFM01000512.1	RepeatMasker	DNA/Academ-1	321079	321238	602	+	.	ID="RND-1_FAMILY-243";Tend="984";Tstart="825";shortTE="F";uid="761b69ad-5e6e-4e7a-b097-34dce127c8bd"
WOFM01000512.1	RepeatMasker	Unknown	663865	664078	1430	+	.	ID="RND-1_FAMILY-938";Tend="1161";Tstart="948";shortTE="F";uid="ba3bc075-c694-4f60-a9cd-c52d3d97e148"
WOFM01000512.1	RepeatMasker	Unknown	422836	423146	2028	+	.	ID="RND-1_FAMILY-58";Tend="1247";Tstart="945";shortTE="F";uid="0f8d6a69-2763-40ec-9275-838a84e6619b"
WOFM01000512.1	RepeatMasker	Unknown	1289377	1289643	1407	+	.	ID="RND-5_FAMILY-212";Tend="1168";Tstart="936";shortTE="F";uid="2f5feb78-fe3d-48ae-8db5-81e31072aa72"
WOFM01000512.1	RepeatMasker	Unknown	605137	605745	4106	+	.	ID="RND-1_FAMILY-468";Tend="5601";Tstart="4999";shortTE="F";uid="39d86227-8429-41bd-b97f-9622c081be89"
WOFM01000512.1	RepeatMasker	Unknown	646080	646364	1033	+	.	ID="RND-5_FAMILY-129";Tend="1325";Tstart="1041";shortTE="F";uid="7d7f1f25-6034-4bfc-9c83-6ae88a42cd8b"
WOFM01000512.1	RepeatMasker	Unknown	337018	337260	1132	+	.	ID="RND-3_FAMILY-379";Tend="1171";Tstart="945";shortTE="F";uid="193d0939-d466-4a63-ab39-893b788671b8"
WOFM01000512.1	RepeatMasker	Unknown	1031546	1031779	863	+	.	ID="RND-1_FAMILY-670";Tend="1159";Tstart="921";shortTE="F";uid="4dafdcce-7507-456e-b476-c0c3ef75e0bb"
WOFM01000512.1	RepeatMasker	Unknown	640797	640935	507	+	.	ID="RND-1_FAMILY-117";Tend="1100";Tstart="960";shortTE="F";uid="1ca10a13-94b1-4d28-a11c-3a56c7606037"
WOFM01000512.1	RepeatMasker	Unknown	397477	397734	462	+	.	ID="RND-1_FAMILY-924";Tend="1546";Tstart="1299";shortTE="F";uid="aa75bc8a-d930-4180-9050-946c4089a198"
WOFM01000512.1	RepeatMasker	Unknown	242742	242907	672	+	.	ID="RND-3_FAMILY-291";Tend="1202";Tstart="1003";shortTE="F";uid="d48c0430-4cc1-45ba-b23e-dcd6892a138e"
WOFM01000512.1	RepeatMasker	DNA/TcMar-Tigger	1143393	1143671	1042	+	.	ID="RND-4_FAMILY-740";Tend="1235";Tstart="971";shortTE="F";uid="fcf1dbde-1268-4355-a96c-3a4ea02e5576"
WOFM01000512.1	RepeatMasker	Unknown	1427866	1428098	544	+	.	ID="RND-1_FAMILY-258";Tend="1675";Tstart="1440";shortTE="F";uid="7b90a0ba-6e49-4172-a058-63bb1da44073"
WOFM01000512.1	RepeatMasker	Unknown	713784	714247	2455	+	.	ID="RND-6_FAMILY-3816";Tend="1116";Tstart="649";shortTE="F";uid="dbbadd63-d678-4321-82be-4645e62d47f3"
WOFM01000512.1	RepeatMasker	DNA/Crypton-I	372958	373094	515	+	.	ID="RND-3_FAMILY-893";Tend="1004";Tstart="871";shortTE="F";uid="22980a02-deff-4578-96af-d1c1e17f86fa"
WOFM01000512.1	RepeatMasker	Unknown	867304	867631	1413	+	.	ID="RND-3_FAMILY-213";Tend="1227";Tstart="876";shortTE="F";uid="d1bca865-eb4f-4d1e-889f-c667847bb5ce"
WOFM01000512.1	RepeatMasker	Unknown	265746	265920	687	+	.	ID="RND-5_FAMILY-6275";Tend="1409";Tstart="1238";shortTE="F";uid="7b061f0a-37c7-437b-a3f1-495f3f3c73a5"
WOFM01000512.1	RepeatMasker	DNA	931059	931164	524	+	.	ID="RND-5_FAMILY-1627";Tend="911";Tstart="805";shortTE="F";uid="576c4e0d-0df0-421c-8843-ca6cc23ae5dd"
WOFM01000512.1	RepeatMasker	Unknown	957999	958148	463	+	.	ID="RND-6_FAMILY-357";Tend="1043";Tstart="897";shortTE="F";uid="77e9f24c-5987-400e-90b9-b4fe83903c19"
WOFM01000512.1	RepeatMasker	Unknown	1207118	1208186	6615	+	.	ID="RND-5_FAMILY-1819";Tend="1884";Tstart="782";shortTE="F";uid="1f7cb491-8947-4804-895a-8709fded6fda"
WOFM01000512.1	RepeatMasker	DNA/Kolobok-T2	201406	201930	4234	+	.	ID="RND-1_FAMILY-269";Tend="7215";Tstart="6691";shortTE="F";uid="d1ab32ec-b5cb-4022-87cb-9dfc57f9fa42"
WOFM01000512.1	RepeatMasker	Unknown	963687	964474	2868	+	.	ID="RND-1_FAMILY-877";Tend="1739";Tstart="937";shortTE="F";uid="c692ec59-5a32-4a65-8e8b-3800049e242d"
WOFM01000512.1	RepeatMasker	Unknown	422149	422592	1346	+	.	ID="RND-5_FAMILY-784";Tend="1290";Tstart="851";shortTE="F";uid="851e2fbd-1470-4bda-953d-01faa025fc7e"
WOFM01000512.1	RepeatMasker	Unknown	1146992	1147113	811	+	.	ID="RND-1_FAMILY-75";Tend="1129";Tstart="1008";shortTE="F";uid="4abe727a-46ad-4321-a166-113a13aaa379"
WOFM01000512.1	RepeatMasker	LTR/Pao	1046771	1048171	18901	+	.	ID="RND-1_FAMILY-116";Tend="6261";Tstart="1374";shortTE="F";uid="03f97cbf-8485-4fcc-a438-1448495258c0"
WOFM01000512.1	RepeatMasker	LTR/Gypsy	1222187	1222716	3945	+	.	ID="RND-1_FAMILY-845";Tend="1238";Tstart="775";shortTE="F";uid="8d69721c-6d1d-40c2-b03f-4d3972bc58bc"
WOFM01000512.1	RepeatMasker	Unknown	97022	97620	1498	+	.	ID="RND-4_FAMILY-454";TEgroup="ctg_457%7CRND-4_FAMILY-454%7C1";Tend="1553";Tstart="993";shortTE="F";uid="a1c8f2c3-897d-4e80-812a-dbf053757e17"
WOFM01000512.1	RepeatMasker	Unknown	784288	784656	1046	+	.	ID="RND-3_FAMILY-213";Tend="1222";Tstart="876";shortTE="F";uid="7f204927-7f1c-44f2-a745-74dcd4a267d3"
WOFM01000512.1	RepeatMasker	LTR/Pao	1379707	1379938	1897	+	.	ID="RND-6_FAMILY-3134";Tend="471";Tstart="240";shortTE="F";uid="46b72bd9-1801-4845-b5b1-92dc97e5c460"
WOFM01000512.1	RepeatMasker	DNA/hAT-Tag1	498513	498650	1081	+	.	ID="RND-5_FAMILY-1172";Tend="1233";Tstart="1096";shortTE="F";uid="23672351-2100-45be-aa1c-534ff7d80ae5"
WOFM01000512.1	RepeatMasker	RC/Helitron	948684	949093	2063	+	.	ID="RND-4_FAMILY-590";Tend="1753";Tstart="1342";shortTE="F";uid="309c4e2d-6621-4f96-a1dd-8b5a15ce3c22"
WOFM01000512.1	RepeatMasker	DNA/Ginger-2	1072476	1072832	2028	+	.	ID="RND-4_FAMILY-572";Tend="1519";Tstart="1135";shortTE="F";uid="0c95e362-e5d8-4bb1-9003-051986becd09"
WOFM01000512.1	RepeatMasker	Unknown	1423180	1423738	2671	+	.	ID="RND-5_FAMILY-3066";Tend="1779";Tstart="1253";shortTE="F";uid="7ec3625d-28a5-46e1-ade8-294771dca031"
WOFM01000512.1	RepeatMasker	DNA/Kolobok-T2	1303025	1303540	3250	+	.	ID="RND-1_FAMILY-269";Tend="7215";Tstart="6691";shortTE="F";uid="6b3ceaf6-b248-4374-ad9b-0f3ab33defed"
WOFM01000512.1	RepeatMasker	RC/Helitron	63550	63674	527	+	.	ID="RND-6_FAMILY-4557";Tend="845";Tstart="715";shortTE="F";uid="4ccb77da-fbc3-4d73-8df9-038b5a03e4cf"
WOFM01000512.1	RepeatMasker	DNA/Merlin	1221388	1221921	2905	+	.	ID="RND-4_FAMILY-263";Tend="1972";Tstart="1446";shortTE="F";uid="b580be2c-83be-4239-9151-a355ef0466d6"
WOFM01000512.1	RepeatMasker	Satellite	1291199	1291759	3040	+	.	ID="RND-5_FAMILY-370";Tend="1485";Tstart="935";shortTE="F";uid="b0d60c56-15f9-402a-a0da-2b766c7fb7a1"
WOFM01000512.1	RepeatMasker	LTR/Gypsy	515813	520227	27066	+	.	ID="RND-3_FAMILY-275";Tend="7450";Tstart="3034";shortTE="F";uid="ad3e1d13-a898-4116-8832-85cb81132764"
WOFM01000512.1	RepeatMasker	LTR/Gypsy	1164411	1164900	3355	+	.	ID="RND-1_FAMILY-378";Tend="11448";Tstart="10976";shortTE="F";uid="5de497be-3d2f-46fa-87e7-aafad5f47316"
WOFM01000512.1	RepeatMasker	Unknown	1223868	1224113	1263	+	.	ID="RND-6_FAMILY-3797";Tend="1100";Tstart="861";shortTE="F";uid="ca464d77-334f-4232-b9ab-2a1a6b4fb1c2"
WOFM01000512.1	RepeatMasker	DNA	285316	285481	998	+	.	ID="RND-5_FAMILY-4767";Tend="1040";Tstart="879";shortTE="F";uid="0eeae981-718a-4895-a2cc-57bc0f03150c"
WOFM01000512.1	RepeatMasker	DNA/Academ-1	1245509	1245657	640	+	.	ID="RND-1_FAMILY-243";Tend="1766";Tstart="1622";shortTE="F";uid="99bd0ad4-f1d6-436d-a275-4c9b56710a66"
WOFM01000512.1	RepeatMasker	DNA/Sola-2	1494055	1494508	2112	+	.	ID="RND-5_FAMILY-2736";Tend="2121";Tstart="1676";shortTE="F";uid="8e46917a-2b90-4f05-ba5e-c205600e66aa"
WOFM01000512.1	RepeatMasker	Unknown	956030	956740	4347	+	.	ID="RND-6_FAMILY-10371";Tend="1339";Tstart="636";shortTE="F";uid="ebd654ee-bec7-4d02-8a02-f10315c196ad"
WOFM01000512.1	RepeatMasker	Unknown	166317	166855	3429	+	.	ID="RND-1_FAMILY-793";Tend="1559";Tstart="919";shortTE="F";uid="3c14f94b-d7a4-4290-b229-91f9baf2bc08"
WOFM01000512.1	RepeatMasker	LTR/Gypsy	571313	577962	25960	+	.	ID="RND-4_FAMILY-463";Tend="6843";Tstart="316";shortTE="F";uid="48094905-8713-40fb-8edb-fb722fbf7b12"
WOFM01000512.1	RepeatMasker	LTR/Copia	504228	504593	1176	+	.	ID="RND-1_FAMILY-445";Tend="4620";Tstart="4253";shortTE="F";uid="6573be60-f353-4220-b857-03d9c6c8eceb"
WOFM01000512.1	RepeatMasker	DNA/Kolobok-T2	360652	361150	2329	+	.	ID="RND-1_FAMILY-16";Tend="515";Tstart="17";shortTE="F";uid="9a2790f8-5965-426f-9ad8-a9d707cd583b"
WOFM01000512.1	RepeatMasker	LTR/Gypsy	857126	857608	533	+	.	ID="RND-6_FAMILY-2014";Tend="7679";Tstart="7212";shortTE="F";uid="1a198b5e-1c89-4a9f-8056-0541f4ef4456"
WOFM01000512.1	RepeatMasker	LTR/Pao	1121302	1121566	873	+	.	ID="RND-6_FAMILY-2687";Tend="485";Tstart="221";shortTE="F";uid="1fa24695-0b30-4913-99fb-b457ffaa68f7"
WOFM01000512.1	RepeatMasker	Unknown	104663	104939	2038	+	.	ID="RND-3_FAMILY-526";Tend="1275";Tstart="994";shortTE="F";uid="fc8c282a-3e1a-4f8c-9364-852c2c26e4b8"
WOFM01000512.1	RepeatMasker	LTR/Gypsy	506267	511890	44914	+	.	ID="RND-1_FAMILY-226";Tend="7704";Tstart="2084";shortTE="F";uid="8ca7c145-e71e-47f1-a291-88e5a3baa916"
WOFM01000512.1	RepeatMasker	RC/Helitron	1162316	1162797	888	+	.	ID="RND-1_FAMILY-1113";Tend="1641";Tstart="1138";shortTE="F";uid="b84ee495-8cbb-4714-9bdd-35f2b17f7f9e"
WOFM01000512.1	RepeatMasker	DNA/Kolobok-E	212899	213475	3306	+	.	ID="RND-1_FAMILY-700";Tend="1495";Tstart="942";shortTE="F";uid="7b0f5b2b-7b7f-4f0e-b119-f9dbd82835ba"
WOFM01000512.1	RepeatMasker	DNA/TcMar-Tc1	186306	186538	974	+	.	ID="RND-4_FAMILY-659";Tend="1239";Tstart="1014";shortTE="F";uid="ad2ae7e5-dba7-4c47-99e5-3155b604f2c1"
WOFM01000512.1	RepeatMasker	Unknown	692772	693219	958	+	.	ID="RND-4_FAMILY-1370";Tend="1383";Tstart="983";shortTE="F";uid="428d1293-8973-4e35-87f0-22c71eb65594"
WOFM01000512.1	RepeatMasker	Unknown	183870	184103	1339	+	.	ID="RND-5_FAMILY-2402";Tend="1451";Tstart="1230";shortTE="F";uid="91ce8ff3-5ead-4ef6-bcf4-5827318ea683"
WOFM01000512.1	RepeatMasker	Unknown	1441282	1441458	1135	+	.	ID="RND-3_FAMILY-379";Tend="1170";Tstart="998";shortTE="F";uid="2cc8d687-a428-4bf9-ad23-c018d05a130e"
WOFM01000512.1	RepeatMasker	Unknown	746462	746814	1848	+	.	ID="RND-4_FAMILY-986";Tend="1377";Tstart="1020";shortTE="F";uid="86c790a2-8bba-4cbd-8656-dacbf3ea30fe"
WOFM01000512.1	RepeatMasker	DNA/Academ-1	939097	939290	785	+	.	ID="RND-6_FAMILY-491";Tend="1813";Tstart="1636";shortTE="F";uid="63b214ca-ab0d-44af-9b88-eb32248fc48b"
WOFM01000512.1	RepeatMasker	DNA/Sola-1	609761	610155	741	+	.	ID="RND-5_FAMILY-2465";Tend="1712";Tstart="1338";shortTE="F";uid="601a1b7b-bf20-42e8-96d8-273d36aeef77"
WOFM01000512.1	RepeatMasker	Unknown	1058732	1059532	4484	+	.	ID="RND-1_FAMILY-258";Tend="1692";Tstart="913";shortTE="F";uid="8bac751c-b63a-40da-b03f-70f6e420438d"
WOFM01000512.1	RepeatMasker	LTR/Gypsy	271689	273075	9021	+	.	ID="RND-5_FAMILY-429";Tend="1470";Tstart="54";shortTE="F";uid="781c4cf3-f0aa-4941-aa75-185a18e8f41f"
WOFM01000512.1	RepeatMasker	Unknown	464463	465017	3271	+	.	ID="RND-5_FAMILY-141";Tend="1535";Tstart="956";shortTE="F";uid="1abb4c90-3605-4851-814c-2ea0eaeb4e94"
WOFM01000512.1	RepeatMasker	Unknown	1301243	1302096	6059	+	.	ID="RND-6_FAMILY-1182";Tend="1774";Tstart="940";shortTE="F";uid="3dd0d913-0643-47ea-a807-5989cbd6f9a3"
WOFM01000512.1	RepeatMasker	Unknown	766094	766675	2592	+	.	ID="RND-4_FAMILY-1438";Tend="1524";Tstart="929";shortTE="F";uid="7adb5159-7c61-4f76-856f-29161030d4fc"
WOFM01000512.1	RepeatMasker	DNA/hAT-hAT19	1240050	1240209	525	+	.	ID="RND-6_FAMILY-4704";Tend="1571";Tstart="1401";shortTE="F";uid="84d75b67-bb64-44ed-bd00-6a13cf3c1657"
WOFM01000512.1	RepeatMasker	LTR/Gypsy	1446382	1453442	46937	+	.	ID="RND-6_FAMILY-42";Tend="8906";Tstart="1778";shortTE="F";uid="af1a0918-0fea-4f30-952f-54c755409af2"
WOFM01000512.1	RepeatMasker	Unknown	1389758	1390099	2706	+	.	ID="RND-6_FAMILY-176";Tend="1288";Tstart="950";shortTE="F";uid="42090199-99c9-48b3-826a-8d6f6bce0b6c"
WOFM01000512.1	RepeatMasker	LTR/Copia	112817	118126	24743	+	.	ID="RND-1_FAMILY-136";Tend="6066";Tstart="844";shortTE="F";uid="1fcb78b9-a9e2-43cc-8617-8f49ee26111d"
WOFM01000512.1	RepeatMasker	Unknown	402764	403196	1209	+	.	ID="RND-4_FAMILY-702";Tend="1455";Tstart="921";shortTE="F";uid="3b02af2e-f2f5-44f7-beaa-303c93171df4"
WOFM01000512.1	RepeatMasker	Unknown	1436798	1437065	1136	+	.	ID="RND-5_FAMILY-647";Tend="1200";Tstart="895";shortTE="F";uid="43d88d71-48ad-4552-a4e2-8aabe6830409"
WOFM01000512.1	RepeatMasker	Unknown	734539	734643	788	+	.	ID="RND-1_FAMILY-78";Tend="930";Tstart="825";shortTE="F";uid="9262c81b-1932-44e3-a018-f833cc6df066"
WOFM01000512.1	RepeatMasker	LTR/Gypsy	1246729	1246898	505	+	.	ID="RND-1_FAMILY-651";Tend="442";Tstart="270";shortTE="F";uid="3aa854ca-6617-4ff4-bb01-576e87da8db7"
WOFM01000512.1	RepeatMasker	LTR/Gypsy	1246095	1246347	2151	+	.	ID="RND-1_FAMILY-954";Tend="6393";Tstart="6141";shortTE="F";uid="f5d60f6d-8952-40d3-a0ea-7916d33913b7"
WOFM01000512.1	RepeatMasker	DNA/hAT-Ac	247201	247657	1243	+	.	ID="RND-6_FAMILY-1078";Tend="1143";Tstart="669";shortTE="F";uid="b1e3522f-74af-4497-b56e-acf524bd62a0"
WOFM01000512.1	RepeatMasker	Unknown	956733	956920	1048	+	.	ID="RND-5_FAMILY-842";Tend="1123";Tstart="936";shortTE="F";uid="260e662c-bf12-4439-8683-473e80642be4"
WOFM01000512.1	RepeatMasker	Unknown	874806	875107	1214	+	.	ID="RND-1_FAMILY-31";Tend="1872";Tstart="1530";shortTE="F";uid="d556524e-df9f-409c-beae-f2ccc95a303d"
WOFM01000512.1	RepeatMasker	Unknown	11241	11471	1093	+	.	ID="RND-4_FAMILY-859";Tend="1358";Tstart="1107";shortTE="F";uid="5df844ac-2bd2-4031-b5e3-c92aed771f59"
WOFM01000512.1	RepeatMasker	RC/Helitron	995115	995422	490	+	.	ID="RND-5_FAMILY-2749";TEgroup="ctg_457%7CRND-5_FAMILY-2749%7C1";Tend="1633";Tstart="1413";shortTE="T";uid="429c9e0d-7036-499e-8ffa-d959e59d65f4"
WOFM01000512.1	RepeatMasker	LTR/Gypsy	167596	173698	52381	+	.	ID="RND-5_FAMILY-950";Tend="6862";Tstart="752";shortTE="F";uid="b6662e7b-fc5d-4afd-a91d-df6099b893f2"
WOFM01000512.1	RepeatMasker	Unknown	1262400	1263376	2943	+	.	ID="RND-1_FAMILY-638";Tend="1961";Tstart="970";shortTE="F";uid="de01dfab-a920-4857-8a1e-4d56238d38fb"
WOFM01000512.1	RepeatMasker	DNA/hAT-Blackjack	1459432	1459548	535	+	.	ID="RND-5_FAMILY-3276";Tend="808";Tstart="694";shortTE="F";uid="7361aa12-470c-4197-ba3c-bd5c4e6bb073"
WOFM01000512.1	RepeatMasker	Unknown	1477415	1477843	2428	+	.	ID="RND-4_FAMILY-1370";Tend="1157";Tstart="730";shortTE="F";uid="b0a70cf6-aba2-403d-ba62-fbbe7380d0e3"
WOFM01000512.1	RepeatMasker	LINE/RTE-BovB	947582	948544	7614	+	.	ID="RND-1_FAMILY-691";Tend="1845";Tstart="877";shortTE="F";uid="173f4937-0b08-4535-b3c2-7ca4b7da06ae"
WOFM01000512.1	RepeatMasker	Unknown	128652	128752	863	+	.	ID="RND-5_FAMILY-123";Tend="3233";Tstart="2988";shortTE="F";uid="9e92a3d9-7e08-4df3-a50c-af3f8fdafd03"
WOFM01000512.1	RepeatMasker	Unknown	166896	167603	708	+	.	ID="RND-6_FAMILY-3015";TEgroup="ctg_457%7CRND-6_FAMILY-3015%7C1";Tend="2441";Tstart="1480";shortTE="F";uid="5a75cf94-5273-40de-9899-6f41e86e1f21"
WOFM01000512.1	RepeatMasker	Unknown	836396	836705	843	+	.	ID="RND-1_FAMILY-525";Tend="1525";Tstart="1148";shortTE="F";uid="9ea5f1ea-d435-423b-be19-adccb1fbad2f"
WOFM01000512.1	RepeatMasker	DNA/Crypton-I	662404	663480	5603	+	.	ID="rnd-6_family-470";Tend="1843";Tstart="803";shortTE="F";uid="a1bdd9a5-6df8-4337-9ad6-a0fd4342838c"
WOFM01000512.1	RepeatMasker	Unknown	1329982	1330273	1936	+	.	ID="RND-1_FAMILY-629";Tend="1159";Tstart="858";shortTE="F";uid="a9ee98bd-63c5-45ae-a830-b2af2a99f1cd"
WOFM01000512.1	RepeatMasker	Unknown	1357557	1357823	549	+	.	ID="RND-5_FAMILY-192";Tend="1335";Tstart="1073";shortTE="F";uid="0e92d4c7-4b75-4e40-975a-b68b31a640c8"
WOFM01000512.1	RepeatMasker	DNA/hAT-Tip100	710124	710393	1668	+	.	ID="RND-4_FAMILY-959";Tend="1177";Tstart="906";shortTE="F";uid="6fb1d0e5-532b-46fe-8462-5c666fccbfb0"
WOFM01000512.1	RepeatMasker	Unknown	435341	435671	2311	+	.	ID="RND-1_FAMILY-58";Tend="1266";Tstart="934";shortTE="F";uid="dde76f17-70c2-4652-a205-c41339cb03ef"
WOFM01000512.1	RepeatMasker	Unknown	337673	337840	887	+	.	ID="RND-5_FAMILY-784";Tend="1495";Tstart="1305";shortTE="F";uid="74038cd2-c51b-4707-b14d-ffa45915e2f7"
WOFM01000512.1	RepeatMasker	LTR/Gypsy	515092	515667	2360	+	.	ID="RND-4_FAMILY-463";Tend="2489";Tstart="1905";shortTE="F";uid="619ba310-258f-43d6-98d7-d08f03928f07"
WOFM01000512.1	RepeatMasker	RC/Helitron	1075128	1075498	558	+	.	ID="RND-1_FAMILY-621";Tend="1438";Tstart="1064";shortTE="F";uid="56efd1ab-d020-4c33-87a2-b5a64a95c845"
WOFM01000512.1	RepeatMasker	RC/Helitron	789505	789635	676	+	.	ID="RND-5_FAMILY-2749";Tend="1039";Tstart="911";shortTE="F";uid="5e71ace8-1f62-4ffe-b5cf-00a0e36c9be1"
WOFM01000512.1	RepeatMasker	Unknown	1247790	1248447	4807	+	.	ID="RND-1_FAMILY-95";Tend="1645";Tstart="961";shortTE="F";uid="bc4f9067-6dd8-4b64-bbd1-fb9e47075d64"
WOFM01000512.1	RepeatMasker	Unknown	885715	885828	717	+	.	ID="RND-1_FAMILY-438";Tend="1166";Tstart="1056";shortTE="F";uid="44b05f28-0cc1-42fe-bd50-a38d3664f419"
WOFM01000512.1	RepeatMasker	Unknown	403186	403689	2419	+	.	ID="RND-5_FAMILY-784";Tend="1500";Tstart="983";shortTE="F";uid="d7d6a331-ae4b-4f05-8376-130d54051c61"
WOFM01000512.1	RepeatMasker	Unknown	1008611	1009151	3409	+	.	ID="RND-5_FAMILY-4056";Tend="1513";Tstart="979";shortTE="F";uid="bd80740c-6a19-4fd0-b9a5-7e73cead73eb"
WOFM01000512.1	RepeatMasker	Unknown	288724	288950	795	+	.	ID="RND-4_FAMILY-1370";Tend="1186";Tstart="959";shortTE="F";uid="a5dbdf5b-d776-47b9-aa52-cb5989bc1cc8"
WOFM01000512.1	RepeatMasker	LTR/Gypsy	761639	764372	22433	+	.	ID="RND-1_FAMILY-259";Tend="6282";Tstart="3528";shortTE="F";uid="88e3e967-8bfc-417f-9925-33ca88d7b5e2"
WOFM01000512.1	RepeatMasker	LTR/Copia	520227	520546	2756	+	.	ID="RND-1_FAMILY-162";Tend="6429";Tstart="6105";shortTE="F";uid="ebf01584-11e4-4324-92b3-0bfba3de618b"
WOFM01000512.1	RepeatMasker	Unknown	1154360	1154547	1129	+	.	ID="RND-1_FAMILY-871";Tend="1372";Tstart="1191";shortTE="F";uid="1c001b7e-4432-4e71-9f1b-d6c493ee6b8e"
WOFM01000512.1	RepeatMasker	Unknown	285483	285752	1330	+	.	ID="RND-5_FAMILY-647";Tend="1196";Tstart="897";shortTE="F";uid="4a66e61a-5b16-413f-8d2a-4c3e3615fd0d"
WOFM01000512.1	RepeatMasker	DNA/TcMar-Tc1	1067882	1068478	496	+	.	ID="RND-1_FAMILY-308";TEgroup="ctg_457%7CRND-1_FAMILY-308%7C1";Tend="1197";Tstart="847";shortTE="F";uid="57732e0a-54da-41f5-9069-a20799e20a74"
WOFM01000512.1	RepeatMasker	Unknown	939586	939850	1032	+	.	ID="RND-4_FAMILY-1083";Tend="1407";Tstart="1082";shortTE="F";uid="302558e7-277b-4cc5-9ac1-08c6463c2265"
WOFM01000512.1	RepeatMasker	LTR/Gypsy	874354	874897	3690	+	.	ID="RND-3_FAMILY-235";Tend="7770";Tstart="7225";shortTE="F";uid="834d75b2-211d-4f2d-aa60-c387d70bae79"
WOFM01000512.1	RepeatMasker	Unknown	545886	546260	2792	+	.	ID="RND-1_FAMILY-56";Tend="1283";Tstart="908";shortTE="F";uid="a9b1054e-1234-4644-bbc5-e3f4e7838a79"
WOFM01000512.1	RepeatMasker	LTR/Gypsy	210669	211172	954	+	.	ID="GYPSY-24_DEL-I";Tend="2819";Tstart="2566";shortTE="F";uid="f489fd2e-23e6-4748-bf06-c84a49560b4e"
WOFM01000512.1	RepeatMasker	Unknown	153137	153299	544	+	.	ID="RND-5_FAMILY-487";Tend="1211";Tstart="1047";shortTE="F";uid="e5ac4479-9dad-4732-942e-2d9ec297e946"
WOFM01000512.1	RepeatMasker	LTR/Gypsy	724289	726103	25548	+	.	ID="RND-1_FAMILY-226";Tend="7584";Tstart="822";shortTE="F";uid="a00631c0-cbfb-441f-85d3-d85de58514af"
WOFM01000512.1	RepeatMasker	Unknown	464053	464363	2267	+	.	ID="RND-6_FAMILY-1824";Tend="1274";Tstart="955";shortTE="F";uid="158d28c9-28da-424c-9e5c-416639ddb6cc"
WOFM01000512.1	RepeatMasker	LTR/Gypsy	1445560	1446036	3841	+	.	ID="RND-6_FAMILY-42";Tend="1781";Tstart="1305";shortTE="F";uid="a687e396-2bd6-47b8-ae5c-52d6e247659d"
WOFM01000512.1	RepeatMasker	LINE/RTE-BovB	159523	159678	592	+	.	ID="RND-1_FAMILY-691";Tend="1589";Tstart="1434";shortTE="F";uid="bf7a5d4f-7c4f-48ee-b45d-cc7f32c99301"
WOFM01000512.1	RepeatMasker	Unknown	423165	423397	1406	+	.	ID="RND-5_FAMILY-784";Tend="1500";Tstart="1276";shortTE="F";uid="ae3b0175-4df9-41cb-828d-d204c5b19c9f"
WOFM01000512.1	RepeatMasker	Unknown	8338	8486	544	+	.	ID="RND-4_FAMILY-859";Tend="1104";Tstart="952";shortTE="F";uid="fb3ec788-b7db-4c2a-a4d0-87e82196776e"
WOFM01000512.1	RepeatMasker	DNA/CMC-Transib	889828	890046	1393	+	.	ID="RND-4_FAMILY-1691";Tend="1251";Tstart="1039";shortTE="F";uid="3657d99e-751d-49d1-b45e-f122e293bc90"
WOFM01000512.1	RepeatMasker	DNA/PiggyBac	348581	348959	945	+	.	ID="RND-6_FAMILY-5128";Tend="2983";Tstart="2594";shortTE="F";uid="16c9aafc-da4f-42fe-be79-6aa48869cdeb"
WOFM01000512.1	RepeatMasker	LTR/Gypsy	1101148	1108056	61938	+	.	ID="RND-4_FAMILY-209";Tend="7721";Tstart="810";shortTE="F";uid="590ad15e-d45d-4e34-8b06-284c71d7f44c"
WOFM01000512.1	RepeatMasker	Unknown	468825	469133	1072	+	.	ID="RND-4_FAMILY-455";Tend="1273";Tstart="965";shortTE="F";uid="3e9293c0-4d91-4fb9-ad64-7bbad6567ce5"
WOFM01000512.1	RepeatMasker	Unknown	813370	813532	1054	+	.	ID="RND-1_FAMILY-70";Tend="1160";Tstart="994";shortTE="F";uid="0bddddfb-7413-45d4-a58a-a772cb795055"
WOFM01000512.1	RepeatMasker	Unknown	451521	452468	4437	+	.	ID="RND-4_FAMILY-726";Tend="1839";Tstart="896";shortTE="F";uid="6915d788-1ed1-42b7-b02d-314adf4b35e2"
WOFM01000512.1	RepeatMasker	LTR/Gypsy	1273784	1273939	603	+	.	ID="GYPSY68-I_AG";Tend="2265";Tstart="2114";shortTE="F";uid="dd8580cf-5507-4302-b254-7afbf0c7d423"
WOFM01000512.1	RepeatMasker	RC/Helitron	1169415	1169664	581	+	.	ID="RND-1_FAMILY-621";Tend="1282";Tstart="978";shortTE="F";uid="d3634121-6852-4de4-8bea-7e97133422c2"
WOFM01000512.1	RepeatMasker	Unknown	1290439	1290670	1659	+	.	ID="RND-5_FAMILY-212";Tend="1527";Tstart="1296";shortTE="F";uid="c8a6c898-911a-4fa9-ab24-77a9b28cec3b"
WOFM01000512.1	RepeatMasker	Unknown	666213	666586	955	+	.	ID="RND-4_FAMILY-2537";Tend="1683";Tstart="968";shortTE="F";uid="11203703-2f57-4e34-bac8-99fc78c6eb7e"
WOFM01000512.1	RepeatMasker	Unknown	258227	258979	3607	+	.	ID="RND-1_FAMILY-529";Tend="1609";Tstart="839";shortTE="F";uid="c4743808-151a-436c-9d24-14510c3087e7"
WOFM01000512.1	RepeatMasker	Unknown	58398	58615	1203	+	.	ID="RND-4_FAMILY-305";Tend="1143";Tstart="911";shortTE="F";uid="27ed2f6a-a25b-445e-b103-4aafb10059f1"
WOFM01000512.1	RepeatMasker	LTR/Gypsy	1459523	1459670	635	+	.	ID="RND-6_FAMILY-42";TEgroup="ctg_457%7CRND-6_FAMILY-42%7C2";Tend="8906";Tstart="8794";shortTE="T";uid="b3576173-94c2-433a-95f9-15fbf61a8206"
WOFM01000512.1	RepeatMasker	Unknown	951035	951181	911	+	.	ID="RND-5_FAMILY-784";Tend="1499";Tstart="1353";shortTE="F";uid="e20e1a80-22ee-47ed-8ed2-39ec88cf1052"
WOFM01000512.1	RepeatMasker	Unknown	304869	305327	2546	+	.	ID="RND-5_FAMILY-784";Tend="1592";Tstart="1115";shortTE="F";uid="60b7b073-983d-474e-8509-8232ff7aa6ae"
WOFM01000512.1	RepeatMasker	Unknown	10543	10775	613	+	.	ID="RND-6_FAMILY-613";Tend="1728";Tstart="1486";shortTE="F";uid="b1e7ce82-1776-42be-8e61-2d5e54ea0625"
WOFM01000512.1	RepeatMasker	Unknown	1215804	1215966	732	+	.	ID="RND-6_FAMILY-1182";Tend="1767";Tstart="1610";shortTE="F";uid="e0fbe658-9173-4a97-a105-35e528917e39"
WOFM01000512.1	RepeatMasker	Unknown	530673	531088	2386	+	.	ID="RND-4_FAMILY-804";Tend="1331";Tstart="916";shortTE="F";uid="8792d6d1-c406-400f-90ee-8dadb606ef03"
WOFM01000512.1	RepeatMasker	DNA	304680	304875	1217	+	.	ID="RND-5_FAMILY-4767";Tend="1052";Tstart="862";shortTE="F";uid="182966c7-696a-4255-9e5d-2bab52cf9599"
WOFM01000512.1	RepeatMasker	Unknown	1309943	1310451	4007	+	.	ID="RND-5_FAMILY-121";Tend="1415";Tstart="912";shortTE="F";uid="adb410b3-e135-49ac-98c3-8f7322d86f9b"
WOFM01000512.1	RepeatMasker	DNA/Kolobok-E	241470	241605	590	+	.	ID="RND-1_FAMILY-700";Tend="1505";Tstart="1370";shortTE="F";uid="e8b01262-b2f9-487d-a0eb-9752724fe4ea"
WOFM01000512.1	RepeatMasker	DNA/Merlin	1220424	1221078	3959	+	.	ID="RND-4_FAMILY-263";Tend="1460";Tstart="789";shortTE="F";uid="4c25e42e-8ac9-4f41-b0f4-87d7b2256ecb"
WOFM01000512.1	RepeatMasker	Unknown	1239434	1239630	1094	+	.	ID="RND-4_FAMILY-1083";Tend="1800";Tstart="1603";shortTE="F";uid="fe8dd73b-ceb2-4c21-8082-3454928323a4"
WOFM01000512.1	RepeatMasker	Unknown	1305136	1305658	3134	+	.	ID="RND-4_FAMILY-461";Tend="1432";Tstart="925";shortTE="F";uid="b4efd0c9-77fd-47d0-a666-c54ed292a741"
WOFM01000512.1	RepeatMasker	Unknown	350469	350652	529	+	.	ID="RND-6_FAMILY-1076";Tend="2350";Tstart="2171";shortTE="F";uid="7c2b1d3f-3cb7-4bd0-81de-b55738d4986f"
WOFM01000512.1	RepeatMasker	Unknown	75519	75731	1457	+	.	ID="RND-5_FAMILY-647";Tend="1205";Tstart="986";shortTE="F";uid="c1314ec2-9275-4283-ae65-09d211de9d09"
WOFM01000512.1	RepeatMasker	LTR/Gypsy	380841	381296	3360	+	.	ID="RND-4_FAMILY-559";Tend="1310";Tstart="857";shortTE="F";uid="6864f83c-0323-41bb-a70a-738ebe208619"
WOFM01000512.1	RepeatMasker	Unknown	1297297	1297435	1011	+	.	ID="RND-5_FAMILY-2694";Tend="1268";Tstart="1130";shortTE="F";uid="f73028b6-ff1b-41dc-ab0d-aa10fc83c696"
WOFM01000512.1	RepeatMasker	Unknown	747699	747805	407	+	.	ID="RND-1_FAMILY-629";Tend="977";Tstart="854";shortTE="F";uid="5ddd323d-2b8c-41f6-8f3d-f5eab344a14a"
WOFM01000512.1	RepeatMasker	Unknown	1079286	1080025	3496	+	.	ID="RND-1_FAMILY-10";Tend="1856";Tstart="1099";shortTE="F";uid="5cdee32e-e6a6-45cf-811d-9218ed9e3426"
WOFM01000512.1	RepeatMasker	Unknown	790237	790395	1061	+	.	ID="RND-6_FAMILY-2349";Tend="1512";Tstart="1355";shortTE="F";uid="b2089d4f-629d-4f5d-b064-b1dc5571392f"
WOFM01000512.1	RepeatMasker	LTR/Gypsy	580171	580852	5713	+	.	ID="RND-6_FAMILY-1552";Tend="1443";Tstart="762";shortTE="F";uid="168a2ac1-7c56-49e8-86ca-8e6828f3e584"
WOFM01000512.1	RepeatMasker	Unknown	905620	906057	2539	+	.	ID="RND-5_FAMILY-784";Tend="1489";Tstart="1055";shortTE="F";uid="5bff1af6-e8eb-4d5d-b198-075327e12c11"
WOFM01000512.1	RepeatMasker	Unknown	183723	183854	743	+	.	ID="RND-6_FAMILY-141";Tend="1057";Tstart="908";shortTE="F";uid="2a30451f-3dfa-403f-ba94-0277a853e633"
WOFM01000512.1	RepeatMasker	Unknown	232117	232587	1194	+	.	ID="RND-5_FAMILY-2456";Tend="1776";Tstart="1264";shortTE="F";uid="671cb786-c508-426e-8362-4e52b56cdb68"
WOFM01000512.1	RepeatMasker	DNA/MULE-NOF	1387835	1389411	13619	+	.	ID="RND-1_FAMILY-293";Tend="2860";Tstart="1267";shortTE="F";uid="c7cee476-5b2a-413b-b788-380b9b657f96"
WOFM01000512.1	RepeatMasker	Unknown	1146776	1147002	795	+	.	ID="RND-3_FAMILY-291";Tend="1208";Tstart="961";shortTE="F";uid="a17c9911-1bfa-4f4a-8597-960c83e19fb0"
WOFM01000512.1	RepeatMasker	Unknown	1416692	1416991	1584	+	.	ID="RND-5_FAMILY-733";Tend="1222";Tstart="937";shortTE="F";uid="d2061b82-05b5-4586-9247-03e6c3c3fa3d"
WOFM01000512.1	RepeatMasker	Unknown	1349850	1350015	1168	+	.	ID="RND-1_FAMILY-75";Tend="1121";Tstart="956";shortTE="F";uid="45d13175-c6aa-4f94-83fb-b404f84493b1"
WOFM01000512.1	RepeatMasker	Unknown	348956	349074	483	+	.	ID="RND-1_FAMILY-126";Tend="1072";Tstart="955";shortTE="F";uid="e0f7818b-08ca-4e99-9e42-fb41c17a2a05"
WOFM01000512.1	RepeatMasker	Unknown	634835	635434	1817	+	.	ID="RND-4_FAMILY-1438";Tend="1536";Tstart="926";shortTE="F";uid="eb5ae1a4-3cba-4367-90e5-c63a6c72d16e"
WOFM01000512.1	RepeatMasker	Unknown	1479663	1479849	658	+	.	ID="RND-5_FAMILY-1074";Tend="1177";Tstart="992";shortTE="F";uid="5097300e-dd44-48b5-a4a5-2ecd1715bcb6"
WOFM01000512.1	RepeatMasker	Unknown	1416970	1417073	547	+	.	ID="RND-1_FAMILY-306";Tend="1076";Tstart="975";shortTE="F";uid="49c2cf01-270f-4b67-a8ac-754cb6cd80f9"
WOFM01000512.1	RepeatMasker	Unknown	4612	4851	1001	+	.	ID="RND-1_FAMILY-1057";TEgroup="ctg_457%7CRND-1_FAMILY-1057%7C1";Tend="1456";Tstart="967";shortTE="F";uid="b3fadf4e-7166-48c8-b4c9-cb5b7737736f"
WOFM01000512.1	RepeatMasker	Unknown	233052	233153	686	+	.	ID="RND-3_FAMILY-291";Tend="1201";Tstart="1102";shortTE="F";uid="dd0fb483-4de3-4bea-b01f-3c45c9323c65"
WOFM01000512.1	RepeatMasker	Unknown	214229	214600	2255	+	.	ID="RND-3_FAMILY-391";Tend="1342";Tstart="950";shortTE="F";uid="4726fd38-6515-4060-a4ac-d679fdbad889"
WOFM01000512.1	RepeatMasker	Unknown	827634	827928	890	+	.	ID="RND-6_FAMILY-9161";Tend="1239";Tstart="956";shortTE="F";uid="6da7ae60-7cca-4b22-b505-2c34dbb6ba52"
WOFM01000512.1	RepeatMasker	Unknown	1072824	1072980	771	+	.	ID="RND-5_FAMILY-4056";Tend="1547";Tstart="1390";shortTE="F";uid="54a96a3a-19eb-4004-8a1b-7e13862ae0fb"
WOFM01000512.1	RepeatMasker	Unknown	950165	950358	732	+	.	ID="RND-4_FAMILY-455";Tend="1251";Tstart="1065";shortTE="F";uid="0679323f-0e01-4444-a3d5-b5ff19515847"
WOFM01000512.1	RepeatMasker	Unknown	9296	9402	406	+	.	ID="RND-5_FAMILY-4093";Tend="1329";Tstart="1221";shortTE="F";uid="88303a53-97ef-4baa-a0f2-f781c5224d53"
WOFM01000512.1	RepeatMasker	LINE/R1-LOA	887861	888135	1596	+	.	ID="RND-6_FAMILY-10295";Tend="1156";Tstart="866";shortTE="F";uid="ccdaf90f-95e2-442c-bb94-fb1cdda48321"
WOFM01000512.1	RepeatMasker	Unknown	185985	186196	637	+	.	ID="RND-3_FAMILY-1197";Tend="814";Tstart="600";shortTE="F";uid="8096202e-89bb-4163-952b-2450e63d5126"
WOFM01000512.1	RepeatMasker	DNA/Academ-1	321300	321501	819	+	.	ID="RND-1_FAMILY-314";Tend="1555";Tstart="1358";shortTE="F";uid="83fcc6a5-d473-4d53-bbb4-8152b0d09a35"
WOFM01000512.1	RepeatMasker	Unknown	1245030	1245508	2963	+	.	ID="RND-1_FAMILY-26";Tend="1393";Tstart="918";shortTE="F";uid="3532dd9c-340e-441a-bbe3-51f481c34c8e"
WOFM01000512.1	RepeatMasker	Unknown	247654	247870	812	+	.	ID="RND-5_FAMILY-123";Tend="3195";Tstart="2983";shortTE="F";uid="0823d5ef-c51d-4cfe-9f1a-09caad6c0d24"
WOFM01000512.1	RepeatMasker	LTR/Gypsy	976236	978893	6804	+	.	ID="RND-6_FAMILY-1313";Tend="5389";Tstart="2694";shortTE="F";uid="9f1e5926-fe6f-4bee-848d-81a78c9b1783"
WOFM01000512.1	RepeatMasker	DNA/Crypton-I	694573	695637	5322	+	.	ID="rnd-4_family-246";Tend="1881";Tstart="826";shortTE="F";uid="1e36ad20-2ed8-4426-b771-41ea683e2523"
WOFM01000512.1	RepeatMasker	DNA/CMC-Chapaev-3	1422975	1423176	1094	+	.	ID="RND-6_FAMILY-496";Tend="1179";Tstart="976";shortTE="F";uid="c8696874-a055-4dde-9099-29d5e359b53e"
WOFM01000512.1	RepeatMasker	LINE/L2	97923	98054	425	+	.	ID="L2-10_HMEL";Tend="2182";Tstart="2051";shortTE="F";uid="7815ad43-5c89-4809-909f-de4c81f316d1"
WOFM01000512.1	RepeatMasker	LTR/Pao	521210	521477	2087	+	.	ID="RND-1_FAMILY-932";Tend="8260";Tstart="7996";shortTE="F";uid="37fed650-4228-4fa4-9561-4f86a24c0bd6"
WOFM01000512.1	RepeatMasker	Unknown	898560	898801	687	+	.	ID="RND-5_FAMILY-123";Tend="3231";Tstart="2983";shortTE="F";uid="e1792a3e-0baf-48dc-bcc5-6c5173370d81"
WOFM01000512.1	RepeatMasker	Unknown	582882	583160	1957	+	.	ID="RND-6_FAMILY-12739";Tend="1931";Tstart="1660";shortTE="F";uid="24060ac9-ca08-4836-aca0-2f5f88cf9e3e"
WOFM01000512.1	RepeatMasker	LINE/RTE-BovB	1409922	1410110	1162	+	.	ID="RND-3_FAMILY-11";Tend="1469";Tstart="1290";shortTE="F";uid="3f510c41-7390-42f9-909f-bf1a6aadabe9"
WOFM01000512.1	RepeatMasker	Unknown	1353952	1354128	1266	+	.	ID="RND-1_FAMILY-175";Tend="1044";Tstart="869";shortTE="F";uid="d6d36c4d-12da-4ef8-9c9d-614c6e081a53"
WOFM01000512.1	RepeatMasker	Unknown	233150	234094	6193	+	.	ID="RND-6_FAMILY-9161";Tend="1725";Tstart="795";shortTE="F";uid="ad07d5d7-905f-4ec5-bf88-0bfde27c2b1e"
WOFM01000512.1	RepeatMasker	LTR/Gypsy	993110	994422	9448	+	.	ID="RND-6_FAMILY-221";Tend="2065";Tstart="620";shortTE="F";uid="f7cc62d8-aa97-49de-845e-0267c47f1f35"
WOFM01000512.1	RepeatMasker	Unknown	45083	46002	3113	+	.	ID="RND-2_FAMILY-36";Tend="1579";Tstart="688";shortTE="F";uid="bbc14db0-4d23-40bb-9399-538c0403ca59"
WOFM01000512.1	RepeatMasker	LTR/Copia	364193	369442	46688	+	.	ID="RND-1_FAMILY-510";Tend="6088";Tstart="840";shortTE="F";uid="3ce8348f-4f11-4079-b949-b4ffa330eae1"
WOFM01000512.1	RepeatMasker	Unknown	643924	644124	593	+	.	ID="RND-1_FAMILY-247";Tend="1073";Tstart="867";shortTE="F";uid="fe6aee16-fb52-4faf-ab13-14c5bd3d3dce"
WOFM01000512.1	RepeatMasker	DNA/Crypton-I	408129	408358	588	+	.	ID="RND-4_FAMILY-334";Tend="1569";Tstart="1332";shortTE="F";uid="58ae39ad-6750-4d16-a286-0ffb30cf0f96"
WOFM01000512.1	RepeatMasker	Unknown	354524	355059	1825	+	.	ID="RND-5_FAMILY-4056";Tend="1874";Tstart="1173";shortTE="F";uid="3bcce042-6bd4-464f-9684-2b6891e45c3b"
WOFM01000512.1	RepeatMasker	Unknown	885107	885588	1170	+	.	ID="RND-5_FAMILY-3472";TEgroup="ctg_457%7CRND-5_FAMILY-3472%7C1";Tend="1230";Tstart="908";shortTE="F";uid="9053edf6-ff75-41b8-8124-affb2ad9dd37"
WOFM01000512.1	RepeatMasker	LTR/Gypsy	872510	873553	6547	+	.	ID="RND-1_FAMILY-118";Tend="1932";Tstart="794";shortTE="F";uid="c285ed8e-263e-461f-a8b1-f6c4d4ef5890"
WOFM01000512.1	RepeatMasker	Unknown	353862	354274	1312	+	.	ID="RND-4_FAMILY-754";Tend="1320";Tstart="883";shortTE="F";uid="dcf043ff-4e29-4a39-8490-e40fe53e5e31"
WOFM01000512.1	RepeatMasker	Unknown	636217	636384	455	+	.	ID="RND-1_FAMILY-159";Tend="1503";Tstart="1366";shortTE="F";uid="62c5a4a5-7707-4467-82a3-e390a059b11d"
WOFM01000512.1	RepeatMasker	Unknown	581271	582032	5758	+	.	ID="RND-6_FAMILY-12739";Tend="1656";Tstart="891";shortTE="F";uid="675a565d-c474-429b-b29c-3ac6a736961d"
WOFM01000512.1	RepeatMasker	LTR/Pao	1108110	1113067	21464	+	.	ID="RND-6_FAMILY-1292";Tend="5353";Tstart="914";shortTE="F";uid="d0e81e5d-aacc-4e5f-8833-44dc9f02eb73"
WOFM01000512.1	RepeatMasker	LTR/Pao	1376592	1377018	481	+	.	ID="BEL-625_AA-I";Tend="3373";Tstart="2964";shortTE="F";uid="c467c3a2-96a8-4825-a379-1f931faffb18"
WOFM01000512.1	RepeatMasker	Unknown	402499	402705	1554	+	.	ID="RND-4_FAMILY-1523";Tend="1182";Tstart="976";shortTE="F";uid="1ed9ddbe-d37f-441b-92a7-cf3fb95545b5"
WOFM01000512.1	RepeatMasker	Unknown	554972	555129	1173	+	.	ID="RND-1_FAMILY-1125";Tend="1338";Tstart="1181";shortTE="F";uid="749c4725-96fe-4ef2-9bf9-43b58546eef5"
WOFM01000512.1	RepeatMasker	Unknown	1351997	1352409	1831	+	.	ID="RND-1_FAMILY-208";Tend="1384";Tstart="966";shortTE="F";uid="327d9143-b36b-4c12-8bb5-28644c906995"
WOFM01000512.1	RepeatMasker	Unknown	14765	14942	1228	+	.	ID="RND-4_FAMILY-2362";Tend="1066";Tstart="885";shortTE="F";uid="ca1309ed-01a3-4474-9f83-4936cfd91636"
WOFM01000512.1	RepeatMasker	Unknown	1323411	1323700	1853	+	.	ID="RND-5_FAMILY-602";Tend="1194";Tstart="905";shortTE="F";uid="1a3d6cd8-4d06-4d65-b654-c6b071e34419"
WOFM01000512.1	RepeatMasker	Unknown	1467466	1467660	541	+	.	ID="RND-5_FAMILY-104";Tend="1204";Tstart="991";shortTE="F";uid="6d2edd80-080c-4bc4-8ef2-e5226d2ae060"
WOFM01000512.1	RepeatMasker	Unknown	1320789	1321132	1896	+	.	ID="RND-4_FAMILY-746";Tend="1430";Tstart="1087";shortTE="F";uid="ad89c691-c755-4b3d-af77-9ecd7db90a76"
WOFM01000512.1	RepeatMasker	Unknown	1074945	1075128	1284	+	.	ID="RND-1_FAMILY-264";Tend="1123";Tstart="940";shortTE="F";uid="e6e174c5-c310-4ce9-a7e5-4511f9058513"
WOFM01000512.1	RepeatMasker	LTR/Gypsy	47850	48101	632	+	.	ID="RND-1_FAMILY-446";Tend="1656";Tstart="1407";shortTE="F";uid="06640f43-6424-49b4-b9a8-ba2f15138742"
WOFM01000512.1	RepeatMasker	DNA/Maverick	601933	602216	2170	+	.	ID="RND-6_FAMILY-785";Tend="837";Tstart="559";shortTE="F";uid="bcd1d1eb-f23c-489f-a895-aa6eae71e6c4"
WOFM01000512.1	RepeatMasker	LTR/Gypsy	554722	554971	2029	+	.	ID="RND-5_FAMILY-3256";Tend="612";Tstart="364";shortTE="F";uid="c916a177-c229-49a6-813c-7538b2f6fc6f"
WOFM01000512.1	RepeatMasker	Unknown	888290	889038	4821	+	.	ID="RND-1_FAMILY-1";Tend="1924";Tstart="1116";shortTE="F";uid="a1a6988a-7773-4e93-a2d8-a3ea3dced943"
WOFM01000512.1	RepeatMasker	Unknown	646442	646575	515	+	.	ID="RND-4_FAMILY-1523";Tend="1094";Tstart="940";shortTE="F";uid="73663177-cf1d-4410-9ae4-59b7d9d77916"
WOFM01000512.1	RepeatMasker	Unknown	111934	112098	960	+	.	ID="RND-3_FAMILY-526";Tend="1435";Tstart="1262";shortTE="F";uid="282e51d1-a621-41e0-8a35-12bd09517ad0"
WOFM01000512.1	RepeatMasker	Unknown	336151	336479	452	+	.	ID="RND-5_FAMILY-2840";Tend="1558";Tstart="1268";shortTE="F";uid="d8634d3f-880f-49ce-b71e-41408b5c7863"
WOFM01000512.1	RepeatMasker	LTR/Copia	556889	562075	37382	+	.	ID="RND-1_FAMILY-335";Tend="6946";Tstart="1776";shortTE="F";uid="a73cc437-5753-4191-bc54-b826a793b8a2"
WOFM01000512.1	RepeatMasker	Unknown	796537	796820	1762	+	.	ID="RND-5_FAMILY-1933";Tend="1262";Tstart="979";shortTE="F";uid="8b990e2f-5caa-4dba-a03f-b9b7d698b5fa"
WOFM01000512.1	RepeatMasker	Unknown	883791	884076	1150	+	.	ID="RND-1_FAMILY-139";Tend="1189";Tstart="923";shortTE="F";uid="67b5e7cc-515f-4182-b83c-5d640e15314c"
WOFM01000512.1	RepeatMasker	Unknown	1147103	1147516	2262	+	.	ID="RND-1_FAMILY-924";Tend="2430";Tstart="2001";shortTE="F";uid="e5c7b0a9-42ea-449e-9b15-f4bb5c16dcdd"
WOFM01000512.1	RepeatMasker	LTR/Gypsy	1395408	1395876	3608	+	.	ID="RND-1_FAMILY-369";Tend="1467";Tstart="992";shortTE="F";uid="20a6b14b-f17f-4ed7-b7f2-2cf758a623cd"
WOFM01000512.1	RepeatMasker	Unknown	398645	398952	1861	+	.	ID="RND-1_FAMILY-10";Tend="1273";Tstart="972";shortTE="F";uid="e1a83baa-ca4f-4749-a91b-6a31b27f9b50"
WOFM01000512.1	RepeatMasker	Unknown	214740	215225	2496	+	.	ID="RND-1_FAMILY-720";Tend="1438";Tstart="945";shortTE="F";uid="6e1d56a7-ad3b-4eae-a0e2-1747a3f90808"
WOFM01000512.1	RepeatMasker	Unknown	1326396	1326614	1059	+	.	ID="RND-3_FAMILY-565";Tend="1169";Tstart="956";shortTE="F";uid="e5a9fbab-8701-4b08-b6fc-49f7bcd4bcbe"
WOFM01000512.1	RepeatMasker	RC/Helitron	1013328	1013670	2388	+	.	ID="RND-6_FAMILY-469";Tend="1337";Tstart="993";shortTE="F";uid="314d3a07-7eea-4e46-b6e7-bd0f1d40760b"
WOFM01000512.1	RepeatMasker	DNA/Maverick	562071	562964	7275	+	.	ID="RND-1_FAMILY-786";Tend="1268";Tstart="383";shortTE="F";uid="22668139-0743-468b-8e9f-7b0601c8e4ee"
WOFM01000512.1	RepeatMasker	LTR/Copia	118122	119840	9374	+	.	ID="RND-1_FAMILY-68";Tend="6165";Tstart="4525";shortTE="F";uid="333f0d65-d080-4967-ba33-d84b5df07828"
WOFM01000512.1	RepeatMasker	Unknown	435046	435370	1847	+	.	ID="RND-1_FAMILY-383";Tend="1306";Tstart="968";shortTE="F";uid="9f245a5b-8000-4408-911a-8aa1a42b3990"
WOFM01000512.1	RepeatMasker	Unknown	123602	123814	984	+	.	ID="RND-4_FAMILY-2415";Tend="1119";Tstart="907";shortTE="F";uid="be44fb42-a5f4-42e6-9a8a-9cf04128ff05"
WOFM01000512.1	RepeatMasker	LTR/Gypsy	1120229	1120338	439	+	.	ID="RND-4_FAMILY-1433";Tend="2210";Tstart="2101";shortTE="F";uid="bc296f04-0ae2-4d07-b3da-fcd62c948587"
WOFM01000512.1	RepeatMasker	Unknown	354246	354522	2068	+	.	ID="RND-1_FAMILY-128";Tend="1256";Tstart="980";shortTE="F";uid="fb0a1d79-dd96-46dd-8af5-e2df688ba404"
WOFM01000512.1	RepeatMasker	LTR/Gypsy	1232855	1233429	2380	+	.	ID="RND-6_FAMILY-1390";Tend="9348";Tstart="8767";shortTE="F";uid="e8b5177c-d3ce-42c8-85aa-d27af7a9cc62"
WOFM01000512.1	RepeatMasker	Unknown	301707	301902	982	+	.	ID="RND-1_FAMILY-504";Tend="1149";Tstart="949";shortTE="F";uid="38d3e17a-ee53-42c0-b673-026435dce11f"
WOFM01000512.1	RepeatMasker	DNA	793275	793438	1094	+	.	ID="RND-5_FAMILY-4767";Tend="1047";Tstart="887";shortTE="F";uid="e582be51-c219-4ad6-af21-776b4d1cd5f6"
WOFM01000512.1	RepeatMasker	DNA/TcMar-Mariner	670122	670682	731	+	.	ID="RND-5_FAMILY-138";TEgroup="ctg_457%7CRND-5_FAMILY-138%7C1";Tend="968";Tstart="638";shortTE="F";uid="d9500f5c-0639-457c-ba7d-36b904f39b44"
WOFM01000512.1	RepeatMasker	Unknown	1018818	1019043	1140	+	.	ID="RND-5_FAMILY-4056";Tend="1549";Tstart="1317";shortTE="F";uid="64e36e2d-4057-4b9d-a07f-110d1931fe5b"
WOFM01000512.1	RepeatMasker	Unknown	1114643	1114912	575	+	.	ID="RND-1_FAMILY-10";Tend="1518";Tstart="1239";shortTE="F";uid="05c94510-d8e4-4c1e-9dbf-a0e29cad9015"
WOFM01000512.1	RepeatMasker	Unknown	1397576	1398001	537	+	.	ID="RND-5_FAMILY-211";TEgroup="ctg_457%7CRND-5_FAMILY-211%7C1";Tend="1837";Tstart="1144";shortTE="F";uid="706886e0-6bec-4503-9251-3fcc7a90c01d"
WOFM01000512.1	RepeatMasker	LINE/CR1	1152271	1152607	2060	+	.	ID="RND-1_FAMILY-527";Tend="1320";Tstart="944";shortTE="F";uid="dc00c4f1-4054-4733-9a36-29a03986935d"
WOFM01000512.1	RepeatMasker	DNA/CMC-Transib	888136	888294	869	+	.	ID="RND-4_FAMILY-1691";Tend="1037";Tstart="892";shortTE="F";uid="3b1b75a2-6c6a-471e-ad7d-869b50fe103e"
WOFM01000512.1	RepeatMasker	Unknown	1052640	1053126	1605	+	.	ID="RND-5_FAMILY-177";Tend="1516";Tstart="884";shortTE="F";uid="a016c5b3-d363-443a-9a69-f7ecab2b48eb"
WOFM01000512.1	RepeatMasker	Unknown	1127880	1128060	826	+	.	ID="RND-5_FAMILY-784";Tend="1639";Tstart="1466";shortTE="F";uid="25646aa9-29a1-4e8b-bd1d-458169f8e2c2"
WOFM01000512.1	RepeatMasker	Unknown	1258397	1258873	3064	+	.	ID="RND-1_FAMILY-159";Tend="1453";Tstart="976";shortTE="F";uid="45e576a5-32b2-452d-8ecd-1b6e80d40a11"
WOFM01000512.1	RepeatMasker	DNA/TcMar-Tc1	237700	237814	474	+	.	ID="RND-1_FAMILY-649";Tend="1075";Tstart="964";shortTE="F";uid="25a93ce5-7bb8-44f0-a6d3-5d29a59661c9"
WOFM01000512.1	RepeatMasker	Unknown	1339686	1340116	3163	+	.	ID="RND-6_FAMILY-5387";Tend="1421";Tstart="972";shortTE="F";uid="607e374a-a1b6-4d68-8b4a-d20688e8d05d"
WOFM01000512.1	RepeatMasker	Unknown	259722	260492	4255	+	.	ID="RND-5_FAMILY-2977";Tend="1675";Tstart="899";shortTE="F";uid="7d0ba17f-7605-40d4-92da-b903c08043fa"
WOFM01000512.1	RepeatMasker	Unknown	659634	660069	2521	+	.	ID="RND-5_FAMILY-1735";Tend="1445";Tstart="1018";shortTE="F";uid="280fb322-06a4-48c8-b312-99b1b257681c"
WOFM01000512.1	RepeatMasker	DNA/Sola-1	1004170	1004540	1122	+	.	ID="RND-5_FAMILY-2465";Tend="1723";Tstart="1334";shortTE="F";uid="9247f726-815b-4d37-bd26-6dca34f23a24"
WOFM01000512.1	RepeatMasker	Unknown	9401	9594	528	+	.	ID="RND-1_FAMILY-247";Tend="1073";Tstart="867";shortTE="F";uid="ef3d9e54-7b4a-4031-802c-cb83512ea6ba"
WOFM01000512.1	RepeatMasker	Unknown	122087	123549	553	+	.	ID="RND-6_FAMILY-1373";TEgroup="ctg_457%7CRND-6_FAMILY-1373%7C1";Tend="2235";Tstart="389";shortTE="F";uid="3c5b481e-117a-4d73-a699-94b8295c3d21"
WOFM01000512.1	RepeatMasker	Unknown	120948	122096	5703	+	.	ID="RND-6_FAMILY-19";Tend="2067";Tstart="932";shortTE="F";uid="28e77f07-783c-4e31-a131-700193a090ce"
WOFM01000512.1	RepeatMasker	LTR/Gypsy	555346	556450	8536	+	.	ID="RND-5_FAMILY-2318";Tend="1853";Tstart="745";shortTE="F";uid="9deadc92-bfac-4845-8caf-a7bf54ec2182"
WOFM01000512.1	RepeatMasker	Unknown	1075502	1076020	2913	+	.	ID="RND-1_FAMILY-720";Tend="1485";Tstart="950";shortTE="F";uid="88be4bd6-0d12-4e99-9497-9e6dc302ba24"
WOFM01000512.1	RepeatMasker	Unknown	332332	333056	1319	+	.	ID="RND-1_FAMILY-933";TEgroup="ctg_457%7CRND-1_FAMILY-933%7C1";Tend="1483";Tstart="915";shortTE="F";uid="cea4d77c-8b89-436a-8e68-62894f8ef9e0"
WOFM01000512.1	RepeatMasker	DNA/CMC-Transib	610521	610860	1686	+	.	ID="RND-5_FAMILY-7174";Tend="1573";Tstart="1233";shortTE="F";uid="2c3049ea-d1c8-49c8-bfd4-b7e848902193"
WOFM01000512.1	RepeatMasker	Unknown	441246	442194	4565	+	.	ID="RND-4_FAMILY-726";Tend="1839";Tstart="896";shortTE="F";uid="52b60189-e7a3-4f89-b2fa-10d12eed5bb9"
WOFM01000512.1	RepeatMasker	LTR/Gypsy	383544	383978	1535	+	.	ID="RND-1_FAMILY-184";Tend="627";Tstart="177";shortTE="F";uid="c3f28418-84c4-49fb-ab3f-8e445c63f831"
WOFM01000512.1	RepeatMasker	LTR/Gypsy	804085	804312	913	+	.	ID="RND-1_FAMILY-83";Tend="1160";Tstart="921";shortTE="F";uid="3392f10c-4599-41be-b268-136fad45fb23"
WOFM01000512.1	RepeatMasker	Unknown	1324588	1324818	751	+	.	ID="RND-1_FAMILY-58";Tend="1232";Tstart="972";shortTE="F";uid="6dafcf0f-48fe-4c01-b475-081637a5f884"
WOFM01000512.1	RepeatMasker	Unknown	240299	240591	1562	+	.	ID="RND-1_FAMILY-590";Tend="1234";Tstart="938";shortTE="F";uid="754e5458-093d-4a3e-8d69-cd3dcbda546d"
WOFM01000512.1	RepeatMasker	LTR/Gypsy	88018	92390	26181	+	.	ID="RND-1_FAMILY-23";Tend="5539";Tstart="1209";shortTE="F";uid="85a244e0-06f0-4efe-9600-2c02f8f5b70e"
WOFM01000512.1	RepeatMasker	Unknown	1124953	1125160	1024	+	.	ID="RND-4_FAMILY-860";Tend="1308";Tstart="1102";shortTE="F";uid="a3e41b1d-af54-48e5-a171-8f150e920626"
WOFM01000512.1	RepeatMasker	DNA	1354534	1354670	794	+	.	ID="RND-5_FAMILY-281";Tend="1435";Tstart="1299";shortTE="F";uid="1386f7a1-2fea-4bb2-aad1-3e7fcec547d0"
WOFM01000512.1	RepeatMasker	Unknown	154376	154615	1268	+	.	ID="RND-4_FAMILY-305";Tend="1146";Tstart="910";shortTE="F";uid="7451d253-01d4-4db2-b11e-d8a6125e232c"
WOFM01000512.1	RepeatMasker	Unknown	371477	371844	2717	+	.	ID="RND-1_FAMILY-1125";Tend="1337";Tstart="938";shortTE="F";uid="b86f56e7-5e5a-4065-a09c-2423756728c1"
WOFM01000512.1	RepeatMasker	LTR/Gypsy	1479188	1479381	1274	+	.	ID="RND-5_FAMILY-2269";Tend="1262";Tstart="1073";shortTE="F";uid="1d1ac630-d916-4da3-8e21-9a76cf9d4067"
WOFM01000512.1	RepeatMasker	Unknown	906077	906241	544	+	.	ID="RND-3_FAMILY-526";Tend="1148";Tstart="954";shortTE="F";uid="ca36510a-0d4e-419f-bbbd-95eb443626a8"
WOFM01000512.1	RepeatMasker	Unknown	957357	957931	3132	+	.	ID="RND-6_FAMILY-10371";Tend="1947";Tstart="1338";shortTE="F";uid="9c7b8664-d29a-48b2-bfd7-6a6ee6585cea"
WOFM01000512.1	RepeatMasker	Unknown	241595	242023	1713	+	.	ID="RND-1_FAMILY-10";Tend="1681";Tstart="1099";shortTE="F";uid="94b5eb7e-bf6f-409d-83bf-ab45751c1003"
WOFM01000512.1	RepeatMasker	Unknown	452646	453671	7311	+	.	ID="RND-1_FAMILY-248";Tend="1895";Tstart="862";shortTE="F";uid="191a4269-753a-49b4-84dc-f301639c2beb"
WOFM01000512.1	RepeatMasker	Unknown	155110	155803	2974	+	.	ID="RND-1_FAMILY-103";Tend="1656";Tstart="938";shortTE="F";uid="509cd5bf-5399-423f-99bb-ff68b60df910"
WOFM01000512.1	RepeatMasker	RC/Helitron	55721	55926	1095	+	.	ID="RND-1_FAMILY-232";Tend="1360";Tstart="1137";shortTE="F";uid="e22a3768-d4d4-418a-a2b1-0190c1e22e39"
WOFM01000512.1	RepeatMasker	DNA	1431157	1431305	868	+	.	ID="RND-5_FAMILY-4767";Tend="1051";Tstart="909";shortTE="F";uid="c7949e3a-4205-47dd-9b5f-dcadc1b82b19"
WOFM01000512.1	RepeatMasker	Unknown	807446	807660	1027	+	.	ID="RND-4_FAMILY-703";Tend="1668";Tstart="1420";shortTE="F";uid="e2c276c8-69c8-4dbc-9db1-432b30d6674a"
WOFM01000512.1	RepeatMasker	Unknown	182182	182324	544	+	.	ID="RND-4_FAMILY-168";Tend="1086";Tstart="953";shortTE="F";uid="1321aeb7-c578-4b50-aeaa-2689aa807dc7"
WOFM01000512.1	RepeatMasker	Unknown	1386684	1386887	808	+	.	ID="RND-6_FAMILY-16179";Tend="1144";Tstart="893";shortTE="F";uid="d37237c1-239d-48e6-bd0c-0ceed448454e"
WOFM01000512.1	RepeatMasker	DNA/Kolobok-T2?	515631	515819	1398	+	.	ID="RND-1_FAMILY-62";Tend="1144";Tstart="956";shortTE="F";uid="6b08f5c8-14f0-4ae3-96d8-c189d7e7ecbe"
WOFM01000512.1	RepeatMasker	Unknown	961119	961929	1131	+	.	ID="RND-4_FAMILY-2537";Tend="2043";Tstart="1117";shortTE="F";uid="81afa758-af5d-4095-bda3-b5f9506291c9"
WOFM01000512.1	RepeatMasker	RC/Helitron	1021141	1021719	3425	+	.	ID="RND-4_FAMILY-618";Tend="1492";Tstart="903";shortTE="F";uid="608b6e91-17c3-4a48-a220-500e1c79cb12"
WOFM01000512.1	RepeatMasker	Unknown	1303491	1303680	913	+	.	ID="RND-6_FAMILY-2831";Tend="1242";Tstart="1053";shortTE="F";uid="cd76395d-fc04-41aa-ab6a-0e9279f44997"
WOFM01000512.1	RepeatMasker	Unknown	79265	79741	1032	+	.	ID="RND-4_FAMILY-1370";Tend="1438";Tstart="962";shortTE="F";uid="e956f6e2-b240-434a-8111-d2467d853820"
WOFM01000512.1	RepeatMasker	Unknown	835333	835532	877	+	.	ID="RND-1_FAMILY-338";Tend="1178";Tstart="979";shortTE="F";uid="a7482497-8711-4404-bc1b-69e0c73f9e2d"
WOFM01000512.1	RepeatMasker	DNA/TcMar-Tc1	1248447	1248570	748	+	.	ID="RND-1_FAMILY-1103";Tend="1428";Tstart="1295";shortTE="F";uid="ee83f5fa-70ba-4f39-ab05-8a19e726b240"
WOFM01000512.1	RepeatMasker	Unknown	504035	504231	916	+	.	ID="RND-1_FAMILY-678";Tend="835";Tstart="644";shortTE="F";uid="2a4bb346-6b59-4da9-a686-f0ad580b009f"
WOFM01000512.1	RepeatMasker	DNA/hAT-Ac	247910	248172	1012	+	.	ID="RND-6_FAMILY-1078";Tend="1406";Tstart="1142";shortTE="F";uid="ee7018b4-9aa2-4568-9887-9d3e716a8d6c"
WOFM01000512.1	RepeatMasker	DNA/Kolobok-T2	314980	315457	4022	+	.	ID="RND-1_FAMILY-15";Tend="7784";Tstart="7307";shortTE="F";uid="0e2c16c5-2676-4158-bc48-1beb34e30799"
WOFM01000512.1	RepeatMasker	Unknown	841484	841630	520	+	.	ID="RND-1_FAMILY-10";Tend="1109";Tstart="972";shortTE="F";uid="72385bac-e478-4076-8937-bfb5a1ca4898"
WOFM01000512.1	RepeatMasker	DNA/hAT-Tip100	1161649	1162130	3408	+	.	ID="RND-5_FAMILY-679";Tend="1459";Tstart="973";shortTE="F";uid="c434af28-09d0-4c71-9f2e-672661ec694c"
WOFM01000512.1	RepeatMasker	Unknown	640177	640402	984	+	.	ID="RND-1_FAMILY-10";Tend="1157";Tstart="962";shortTE="F";uid="25e978d3-1693-4404-9091-ed7518a46c60"
WOFM01000512.1	RepeatMasker	LTR/Gypsy	1473042	1476272	5085	+	.	ID="RND-1_FAMILY-1071";Tend="5419";Tstart="2250";shortTE="F";uid="d2f652ab-4cac-4a71-aa4c-3d18162671e6"
WOFM01000512.1	RepeatMasker	Unknown	759266	760156	5576	+	.	ID="RND-1_FAMILY-523";Tend="1804";Tstart="955";shortTE="F";uid="270232b9-103c-4fbb-b505-8ff7af79530f"
WOFM01000512.1	RepeatMasker	Unknown	327900	329014	6342	+	.	ID="RND-1_FAMILY-126";Tend="1764";Tstart="671";shortTE="F";uid="f26e0522-b760-44b6-8b47-5feacf688521"
WOFM01000512.1	RepeatMasker	Unknown	1407077	1407310	1290	+	.	ID="RND-4_FAMILY-2443";Tend="1198";Tstart="952";shortTE="F";uid="35ebf654-2634-4c8c-ad99-d36ffadfd967"
WOFM01000512.1	RepeatMasker	Unknown	791966	792181	1304	+	.	ID="RND-1_FAMILY-10";Tend="1358";Tstart="968";shortTE="F";uid="69828bed-a768-40f5-8029-3b4fe021371b"
WOFM01000512.1	RepeatMasker	Unknown	195654	196322	4058	+	.	ID="RND-5_FAMILY-1606";Tend="1318";Tstart="656";shortTE="F";uid="d6e55cb3-c85a-4ef4-a5f5-9d9d4d562bbe"
WOFM01000512.1	RepeatMasker	RC/Helitron	1384659	1384962	479	+	.	ID="RND-5_FAMILY-2192";Tend="995";Tstart="693";shortTE="F";uid="57b9f4a5-f3eb-476b-a62d-d3fa55af8a96"
WOFM01000512.1	RepeatMasker	Unknown	1400679	1401789	6082	+	.	ID="RND-1_FAMILY-126";Tend="1765";Tstart="667";shortTE="F";uid="b5df6cf0-b037-4ac8-8856-a44e5ff94a9f"
WOFM01000512.1	RepeatMasker	Unknown	187842	188058	1239	+	.	ID="RND-1_FAMILY-486";Tend="1068";Tstart="851";shortTE="F";uid="c85ef58d-de45-429b-b5e0-0fb23ff60fce"
WOFM01000512.1	RepeatMasker	LTR/Copia	986062	986332	1559	+	.	ID="RND-4_FAMILY-551";Tend="3226";Tstart="2945";shortTE="F";uid="322e4800-2f9a-4f3b-858f-f1489539d5ca"
WOFM01000512.1	RepeatMasker	Unknown	438895	439238	2078	+	.	ID="RND-5_FAMILY-714";Tend="1255";Tstart="918";shortTE="F";uid="0813700e-b12b-49bd-aab7-41fecd28f13e"
WOFM01000512.1	RepeatMasker	LTR/Pao	1131147	1131661	1331	+	.	ID="RND-6_FAMILY-7166";Tend="2292";Tstart="1777";shortTE="F";uid="b51a7e8a-c31e-4261-92c4-ee54e289586a"
WOFM01000512.1	RepeatMasker	Unknown	230304	230645	1855	+	.	ID="RND-5_FAMILY-2456";Tend="1231";Tstart="899";shortTE="F";uid="de3f4beb-00ad-46ac-b807-631c101fab32"
WOFM01000512.1	RepeatMasker	DNA/Crypton-I	1350914	1351212	838	+	.	ID="rnd-1_family-240";Tend="1231";Tstart="747";shortTE="F";uid="0ec3b2ca-7ea3-446c-9d0a-05abead9e21e"
WOFM01000512.1	RepeatMasker	Unknown	16431	16694	1776	+	.	ID="RND-5_FAMILY-1913";Tend="1241";Tstart="971";shortTE="F";uid="2bf3a456-482e-42e1-a70a-6b08f50f143b"
WOFM01000512.1	RepeatMasker	DNA/TcMar-Fot1	330374	330695	2738	+	.	ID="RND-6_FAMILY-8988";Tend="2519";Tstart="2197";shortTE="F";uid="59e9f86a-050b-4a01-919e-934dd057ae50"
WOFM01000512.1	RepeatMasker	DNA/TcMar-Mariner	1436314	1436762	458	+	.	ID="RND-5_FAMILY-138";TEgroup="ctg_457%7CRND-5_FAMILY-138%7C2";Tend="959";Tstart="669";shortTE="F";uid="53737981-13de-46f1-9732-7aa3d2b50194"
WOFM01000512.1	RepeatMasker	Unknown	957134	957360	592	+	.	ID="RND-5_FAMILY-842";Tend="1407";Tstart="1164";shortTE="F";uid="b17c66bd-1cb9-4962-871c-9d49ac31dc7d"
WOFM01000512.1	RepeatMasker	Unknown	296663	296939	1301	+	.	ID="RND-6_FAMILY-7056";Tend="1408";Tstart="1133";shortTE="F";uid="e18efc1b-5980-4e21-aac4-52e3ca79257d"
WOFM01000512.1	RepeatMasker	DNA/Crypton-I	1027609	1027990	1539	+	.	ID="RND-6_FAMILY-470";Tend="1715";Tstart="1332";shortTE="F";uid="4ffd7776-6e63-4cc0-bab1-27c1ce92cc58"
WOFM01000512.1	RepeatMasker	Unknown	181029	181276	1684	+	.	ID="RND-1_FAMILY-433";Tend="1770";Tstart="1521";shortTE="F";uid="90df227d-50be-4c1d-b111-5940ad3a32aa"
WOFM01000512.1	RepeatMasker	Unknown	816513	816956	3048	+	.	ID="RND-1_FAMILY-825";Tend="1399";Tstart="957";shortTE="F";uid="a1134adc-e94e-48ab-9ab0-fc796974fe90"
WOFM01000512.1	RepeatMasker	Unknown	1323701	1323894	1355	+	.	ID="RND-1_FAMILY-58";Tend="1150";Tstart="957";shortTE="F";uid="eb0b0807-7298-404c-a578-0f4ba760c45c"
WOFM01000512.1	RepeatMasker	Unknown	772909	773177	1659	+	.	ID="RND-4_FAMILY-2415";Tend="921";Tstart="658";shortTE="F";uid="21331b35-827e-4589-8090-e40629bb21a7"
WOFM01000512.1	RepeatMasker	Unknown	1277620	1277803	608	+	.	ID="RND-5_FAMILY-1076";Tend="1062";Tstart="876";shortTE="F";uid="22adee56-947d-41fe-babd-163352704c96"
WOFM01000512.1	RepeatMasker	LTR/Copia	182618	183366	1226	+	.	ID="RND-6_FAMILY-1648";Tend="998";Tstart="263";shortTE="F";uid="fcc57e6f-2c38-40e7-84f2-acf837b151c0"
WOFM01000512.1	RepeatMasker	Unknown	1039353	1039788	1512	+	.	ID="RND-5_FAMILY-784";Tend="1375";Tstart="887";shortTE="F";uid="7b17de03-202f-43ed-b0ce-1b399697b3c4"
WOFM01000512.1	RepeatMasker	LTR/Gypsy	288980	291850	22570	+	.	ID="RND-1_FAMILY-631";Tend="9920";Tstart="7072";shortTE="F";uid="5bab5964-0fe5-4c8a-9a83-e7c65d85ef07"
WOFM01000512.1	RepeatMasker	Unknown	614389	614814	1587	+	.	ID="RND-5_FAMILY-1463";Tend="1384";Tstart="967";shortTE="F";uid="07f2b509-a98b-4496-bedc-de12fe245485"
WOFM01000512.1	RepeatMasker	Unknown	1492195	1492339	582	+	.	ID="RND-1_FAMILY-10";Tend="1112";Tstart="972";shortTE="F";uid="b109cf3a-883d-411d-81c8-1c8592a4808d"
WOFM01000512.1	RepeatMasker	Unknown	645622	645869	405	+	.	ID="RND-5_FAMILY-634";Tend="4046";Tstart="3787";shortTE="F";uid="508edf3d-d109-4ccf-a0df-bc020e78e117"
WOFM01000512.1	RepeatMasker	LTR/Gypsy	1206883	1207116	414	+	.	ID="RND-5_FAMILY-85";Tend="2097";Tstart="1862";shortTE="F";uid="fa28043b-724b-41bf-bbc6-45978c30ad17"
WOFM01000512.1	RepeatMasker	Unknown	1497348	1497636	1382	+	.	ID="RND-6_FAMILY-4106";Tend="2913";Tstart="2625";shortTE="F";uid="712ff992-14b3-4680-9511-a3d2bb7eebc4"
WOFM01000512.1	RepeatMasker	DNA/Ginger-2	1455322	1455571	913	+	.	ID="RND-4_FAMILY-572";Tend="1659";Tstart="1398";shortTE="F";uid="c712176d-7e94-48f5-93ac-24da07fcb92d"
WOFM01000512.1	RepeatMasker	LTR/Copia	546833	554373	62553	+	.	ID="RND-1_FAMILY-788";Tend="8188";Tstart="622";shortTE="F";uid="7b43a75c-992a-4de6-bbcd-3ae580967850"
WOFM01000512.1	RepeatMasker	LTR/Pao	257639	257959	1778	+	.	ID="RND-1_FAMILY-33";Tend="1256";Tstart="935";shortTE="F";uid="6f6c7840-c5f2-4fc1-81bd-c08a7eda99fe"
WOFM01000512.1	RepeatMasker	Unknown	196429	196643	1098	+	.	ID="RND-4_FAMILY-580";Tend="1184";Tstart="974";shortTE="F";uid="31754ac7-7564-42cd-a574-d8e6f30469ac"
WOFM01000512.1	RepeatMasker	Unknown	1166639	1166853	988	+	.	ID="RND-3_FAMILY-379";Tend="1171";Tstart="949";shortTE="F";uid="e09b8857-a828-41ad-99d2-44d9ef0c44e2"
WOFM01000512.1	RepeatMasker	Unknown	41721	42784	5711	+	.	ID="RND-1_FAMILY-7";Tend="2832";Tstart="1775";shortTE="F";uid="765e0a85-c804-49f1-86a2-8e909a42ad4c"
WOFM01000512.1	RepeatMasker	Unknown	181258	181614	1999	+	.	ID="RND-4_FAMILY-282";Tend="1263";Tstart="882";shortTE="F";uid="4d1331b7-4ada-4615-ac5d-f3002a6596ba"
WOFM01000512.1	RepeatMasker	Unknown	462663	462959	1163	+	.	ID="RND-4_FAMILY-488";Tend="1243";Tstart="942";shortTE="F";uid="f3fe09a6-de39-4ead-a971-3a0df8034f66"
WOFM01000512.1	RepeatMasker	DNA/hAT-Blackjack	1204339	1204636	1238	+	.	ID="RND-5_FAMILY-3276";Tend="979";Tstart="694";shortTE="F";uid="33a348d7-2019-4ba1-a708-a9b47b4a8919"
WOFM01000512.1	RepeatMasker	Unknown	863548	863872	525	+	.	ID="RND-1_FAMILY-368";Tend="2043";Tstart="1722";shortTE="F";uid="f932444b-c245-4450-acd6-7078cf11f4e2"
WOFM01000512.1	RepeatMasker	LINE/L2	1134877	1135003	458	+	.	ID="L2-10_HMEL";Tend="2181";Tstart="2088";shortTE="F";uid="f47113c4-567c-4ab2-b053-9294f319b6ad"
WOFM01000512.1	RepeatMasker	Unknown	186554	186841	2006	+	.	ID="RND-3_FAMILY-391";Tend="1298";Tstart="1011";shortTE="F";uid="3e987755-2be1-4f18-960c-5324cebf4ea3"
WOFM01000512.1	RepeatMasker	Unknown	882853	883369	2321	+	.	ID="RND-6_FAMILY-3407";Tend="1484";Tstart="980";shortTE="F";uid="2ff61e18-e0f5-4c5a-a662-5e1d7506198c"
WOFM01000512.1	RepeatMasker	RC/Helitron	1226325	1227068	5075	+	.	ID="RND-1_FAMILY-621";Tend="1721";Tstart="946";shortTE="F";uid="e1824609-d405-48a6-8c60-c2c5eb6d19e2"
WOFM01000512.1	RepeatMasker	Unknown	298643	298793	770	+	.	ID="RND-5_FAMILY-1089";Tend="1300";Tstart="1150";shortTE="F";uid="861d88cd-08e1-4b18-a0de-f97d5c27adb3"
WOFM01000512.1	RepeatMasker	Unknown	235415	235625	582	+	.	ID="RND-6_FAMILY-734";Tend="1154";Tstart="930";shortTE="F";uid="64c7471b-0c1d-4eca-abd1-884e325d960f"
WOFM01000512.1	RepeatMasker	DNA/Sola-1	952527	952819	488	+	.	ID="RND-5_FAMILY-2465";Tend="1694";Tstart="1399";shortTE="F";uid="ec71f18b-6dd6-4efb-8c3a-a5cc2be3e740"
WOFM01000512.1	RepeatMasker	Unknown	399333	399733	2769	+	.	ID="RND-1_FAMILY-495";Tend="1615";Tstart="1222";shortTE="F";uid="433fbc2e-ece8-46b9-99b1-cad86383970e"
WOFM01000512.1	RepeatMasker	LINE/R2-NeSL	29315	29836	3822	+	.	ID="RND-3_FAMILY-38";Tend="1458";Tstart="956";shortTE="F";uid="6b4d68c0-d8e6-44cb-b0be-aa41028805a9"
WOFM01000512.1	RepeatMasker	Unknown	419624	419936	2339	+	.	ID="RND-1_FAMILY-959";Tend="1224";Tstart="913";shortTE="F";uid="5809003f-0441-4df4-ac84-c5e03f376677"
WOFM01000512.1	RepeatMasker	Unknown	1076820	1077578	4941	+	.	ID="RND-1_FAMILY-529";Tend="1609";Tstart="841";shortTE="F";uid="474bd66c-cd03-4d33-9925-cf665f2686bc"
WOFM01000512.1	RepeatMasker	Unknown	98033	98509	3117	+	.	ID="RND-1_FAMILY-525";Tend="1574";Tstart="1093";shortTE="F";uid="5661fe28-1112-4588-9725-5c8165f29b53"
WOFM01000512.1	RepeatMasker	Unknown	858249	858463	521	+	.	ID="RND-5_FAMILY-3740";Tend="1151";Tstart="926";shortTE="F";uid="22bb5869-cf1f-4d3b-bd2e-5b7dee63199e"
WOFM01000512.1	RepeatMasker	DNA	1469912	1470065	946	+	.	ID="RND-5_FAMILY-4767";Tend="1050";Tstart="887";shortTE="F";uid="0570e8aa-f20c-41d3-a23b-73ebce9d4c60"
WOFM01000512.1	RepeatMasker	Unknown	64315	64842	2515	+	.	ID="RND-2_FAMILY-36";Tend="1344";Tstart="792";shortTE="F";uid="c4282ae0-4055-4d30-bfef-14c103f0791e"
WOFM01000512.1	RepeatMasker	Unknown	568411	568807	2725	+	.	ID="RND-1_FAMILY-456";Tend="1374";Tstart="973";shortTE="F";uid="e802ad0b-1d1f-486e-bfe4-601becfa24be"
WOFM01000512.1	RepeatMasker	Unknown	1022120	1022308	763	+	.	ID="RND-6_FAMILY-9161";Tend="1189";Tstart="1002";shortTE="F";uid="e07f262a-fd34-486b-adee-9ab93f479204"
WOFM01000512.1	RepeatMasker	Unknown	442377	443409	7798	+	.	ID="RND-1_FAMILY-248";Tend="1895";Tstart="862";shortTE="F";uid="7224228e-db78-4b0e-a797-77cb1147f422"
WOFM01000512.1	RepeatMasker	RC/Helitron	1492333	1492893	3556	+	.	ID="RND-4_FAMILY-618";Tend="1475";Tstart="903";shortTE="F";uid="ad098ff6-ea34-4131-8688-4660c1363623"
WOFM01000512.1	RepeatMasker	Unknown	98531	98789	732	+	.	ID="RND-4_FAMILY-454";Tend="2279";Tstart="2007";shortTE="F";uid="0a626b34-95f6-45a1-bf96-ef45e514082e"
WOFM01000512.1	RepeatMasker	LTR/ERVL-MaLR	1354862	1355805	6222	+	.	ID="RND-5_FAMILY-1669";Tend="1872";Tstart="908";shortTE="F";uid="02755a48-66b8-4bdd-809d-74df799dde6c"
WOFM01000512.1	RepeatMasker	Unknown	1497908	1498160	568	+	.	ID="RND-4_FAMILY-461";TEgroup="ctg_457%7CRND-4_FAMILY-461%7C1";Tend="1404";Tstart="977";shortTE="F";uid="08e0dcf5-11f3-4f2b-bb79-c7cf5d9e04f1"
WOFM01000512.1	RepeatMasker	LTR/Copia	180200	180567	1427	+	.	ID="RND-1_FAMILY-222";Tend="5551";Tstart="5192";shortTE="F";uid="f3a4096b-bd12-462b-b0ba-612cf594c410"
WOFM01000512.1	RepeatMasker	LTR/Copia	731621	734539	22270	+	.	ID="RND-4_FAMILY-344";Tend="3674";Tstart="729";shortTE="F";uid="e0146cb8-983f-4671-b4c3-2e7eab21b9a0"
WOFM01000512.1	RepeatMasker	Unknown	227588	227824	1382	+	.	ID="RND-5_FAMILY-1913";Tend="1318";Tstart="1095";shortTE="F";uid="f0b5dba7-8888-477b-82e5-c0946f76716e"
WOFM01000512.1	RepeatMasker	LTR/Gypsy	264147	264382	843	+	.	ID="RND-6_FAMILY-2227";Tend="767";Tstart="527";shortTE="F";uid="75a8d9e4-1df2-41b6-9dc8-520a1d896204"
WOFM01000512.1	RepeatMasker	Unknown	394049	394341	1304	+	.	ID="RND-6_FAMILY-14429";Tend="1202";Tstart="910";shortTE="F";uid="48ae3c63-af72-4c6b-a5ca-5fd6b455cbbd"
WOFM01000512.1	RepeatMasker	Unknown	865710	866942	2010	+	.	ID="RND-4_FAMILY-829";TEgroup="ctg_457%7CRND-4_FAMILY-829%7C1";Tend="1751";Tstart="809";shortTE="F";uid="e85df002-6e2f-4e0a-90e3-c7e66b2cbe9f"
WOFM01000512.1	RepeatMasker	LTR/Gypsy	1066536	1066992	3941	+	.	ID="RND-1_FAMILY-503";Tend="7605";Tstart="7149";shortTE="F";uid="d8d247fc-e2e1-472e-9663-62aee60258ae"
WOFM01000512.1	RepeatMasker	Unknown	1077578	1077687	756	+	.	ID="RND-1_FAMILY-486";Tend="1046";Tstart="936";shortTE="F";uid="29797a6c-f59a-4756-af36-bdc1680962ce"
WOFM01000512.1	RepeatMasker	Unknown	1265733	1266414	5169	+	.	ID="RND-1_FAMILY-95";Tend="1648";Tstart="959";shortTE="F";uid="fb435c27-1d64-477f-a193-ad2727c7c4e5"
WOFM01000512.1	RepeatMasker	RC/Helitron	15208	15539	1552	+	.	ID="RND-4_FAMILY-489";Tend="1278";Tstart="951";shortTE="F";uid="af6fb54b-3909-4f85-af5e-5e28d1835856"
WOFM01000512.1	RepeatMasker	DNA/Crypton-I	902464	902644	669	+	.	ID="RND-1_FAMILY-240";Tend="1474";Tstart="1293";shortTE="F";uid="e6b3252e-6b93-49df-b742-42e54126d29b"
WOFM01000512.1	RepeatMasker	DNA	324944	325116	961	+	.	ID="RND-5_FAMILY-4767";Tend="1058";Tstart="886";shortTE="F";uid="a78f598f-0863-4a32-a62f-749e987c86e0"
WOFM01000512.1	RepeatMasker	Unknown	1350014	1350748	3307	+	.	ID="RND-2_FAMILY-36";Tend="1771";Tstart="710";shortTE="F";uid="d7390edb-8c68-455c-820f-58267f081230"
WOFM01000512.1	RepeatMasker	DNA/Crypton-I	1344642	1344808	421	+	.	ID="RND-4_FAMILY-531";Tend="1364";Tstart="1203";shortTE="F";uid="8983837c-e26d-4de0-98e5-0d7956eed1a6"
WOFM01000512.1	RepeatMasker	DNA/TcMar-Tigger	785000	785509	3333	+	.	ID="RND-1_FAMILY-654";Tend="1529";Tstart="977";shortTE="F";uid="5834c48b-ac17-45f9-b3e6-93c679b8e00e"
WOFM01000512.1	RepeatMasker	Unknown	311694	312032	1076	+	.	ID="RND-1_FAMILY-258";Tend="1671";Tstart="1349";shortTE="F";uid="e400bc3f-2e79-4eea-b380-4ebd6d362f6f"
WOFM01000512.1	RepeatMasker	Unknown	580026	580148	874	+	.	ID="RND-6_FAMILY-12739";Tend="900";Tstart="779";shortTE="F";uid="60ed458f-12d1-49f1-ba58-220b19b314f4"
WOFM01000512.1	RepeatMasker	Unknown	1182752	1182992	1199	+	.	ID="RND-1_FAMILY-938";Tend="1194";Tstart="951";shortTE="F";uid="6d173f2f-b623-4cf7-b3a5-6b545982586f"
WOFM01000512.1	RepeatMasker	DNA/hAT-Tip100	1306762	1307251	3665	+	.	ID="RND-5_FAMILY-679";Tend="1459";Tstart="973";shortTE="F";uid="5089cf34-12f2-4706-955b-c12fd0c24316"
WOFM01000512.1	RepeatMasker	Unknown	73140	73289	542	+	.	ID="RND-3_FAMILY-213";Tend="992";Tstart="844";shortTE="F";uid="f7bae05a-5bb7-48d5-8c47-d7fb885e2d3a"
WOFM01000512.1	RepeatMasker	Unknown	44211	44928	2041	+	.	ID="RND-2_FAMILY-36";Tend="1460";Tstart="688";shortTE="F";uid="3acdb2b3-2b2b-4828-8a91-ce7c58be5b13"
WOFM01000512.1	RepeatMasker	LTR/Gypsy	688145	688535	2467	+	.	ID="RND-1_FAMILY-118";Tend="2145";Tstart="1738";shortTE="F";uid="d754af11-08c1-47fd-a8d5-b6a9fc04898d"
WOFM01000512.1	RepeatMasker	Unknown	75027	75373	1366	+	.	ID="RND-6_FAMILY-2885";Tend="1248";Tstart="897";shortTE="F";uid="fe26a30c-dcb7-4839-be25-f9428ec3ab75"
WOFM01000512.1	RepeatMasker	DNA/hAT-Tip100	710739	711098	2105	+	.	ID="RND-4_FAMILY-959";Tend="1530";Tstart="1169";shortTE="F";uid="21744044-c70b-4963-b05b-ef74cbf2793c"
WOFM01000512.1	RepeatMasker	Unknown	811167	811479	2119	+	.	ID="RND-1_FAMILY-58";Tend="1258";Tstart="954";shortTE="F";uid="ec749de5-31cc-4bc4-b94a-50c67bd50857"
WOFM01000512.1	RepeatMasker	DNA/Academ-1	1077680	1077785	567	+	.	ID="RND-6_FAMILY-1298";Tend="1423";Tstart="1314";shortTE="F";uid="08177730-8b81-4a31-8ac1-1f34a042732c"
WOFM01000512.1	RepeatMasker	Unknown	758592	758759	1159	+	.	ID="RND-1_FAMILY-169";Tend="1116";Tstart="947";shortTE="F";uid="bad64768-39ef-4954-b4a8-d03171a576f0"
WOFM01000512.1	RepeatMasker	Unknown	371327	371480	759	+	.	ID="RND-1_FAMILY-387";Tend="1407";Tstart="1258";shortTE="F";uid="ddc43ae8-872f-48f2-ab42-da053cf68f64"
WOFM01000512.1	RepeatMasker	Unknown	252044	252208	580	+	.	ID="RND-6_FAMILY-15";Tend="1777";Tstart="1614";shortTE="F";uid="a3263c9b-ada3-4b43-91d8-917df1ed958d"
WOFM01000512.1	RepeatMasker	LINE/CR1	1481837	1491470	83707	+	.	ID="RND-1_FAMILY-231";Tend="10373";Tstart="760";shortTE="F";uid="1f3933df-6091-4745-a7cd-e108ea8d0c4e"
WOFM01000512.1	RepeatMasker	LTR/Gypsy	651508	654766	13357	+	.	ID="RND-1_FAMILY-503";Tend="4245";Tstart="919";shortTE="F";uid="767d70ae-36d4-446b-b217-2601fbe1feee"
WOFM01000512.1	RepeatMasker	DNA/TcMar-Tc1	1247405	1247789	2908	+	.	ID="RND-1_FAMILY-1103";Tend="1299";Tstart="911";shortTE="F";uid="086e8115-ff8c-41b4-9387-315dcc2a11c7"
WOFM01000512.1	RepeatMasker	DNA/TcMar-Tc1	1243184	1243353	541	+	.	ID="MARINER-N22_AG";Tend="1348";Tstart="1182";shortTE="F";uid="fb8f73c1-6bb1-4090-a9ed-c0c10068227c"
WOFM01000512.1	RepeatMasker	Unknown	954325	954694	2469	+	.	ID="RND-1_FAMILY-146";Tend="1235";Tstart="865";shortTE="F";uid="0fe58953-e723-4a9c-847b-d7ead5d1d218"
WOFM01000512.1	RepeatMasker	DNA	1398592	1399366	2697	+	.	ID="RND-1_FAMILY-134";TEgroup="ctg_457%7CRND-1_FAMILY-134%7C1";Tend="1565";Tstart="932";shortTE="F";uid="dcb7c4c3-b5b1-4f93-9d7f-44e35e74e989"
WOFM01000512.1	RepeatMasker	Unknown	1206650	1206863	1078	+	.	ID="RND-4_FAMILY-1370";Tend="1174";Tstart="961";shortTE="F";uid="bbc59409-c6a9-4671-abdb-27c444c6073f"
WOFM01000512.1	RepeatMasker	Unknown	150156	150508	1562	+	.	ID="RND-1_FAMILY-208";Tend="1387";Tstart="1029";shortTE="F";uid="694fbb52-cace-4664-a1f8-121ec74329e6"
WOFM01000512.1	RepeatMasker	Unknown	227310	227585	1108	+	.	ID="RND-5_FAMILY-228";Tend="1315";Tstart="964";shortTE="F";uid="ca1a08f6-f26f-4522-a48a-71435db5d7e8"
WOFM01000512.1	RepeatMasker	Unknown	766686	766875	866	+	.	ID="RND-1_FAMILY-328";Tend="1265";Tstart="1076";shortTE="F";uid="6e031e2a-db6a-4ffe-b084-ce9acd2000ac"
WOFM01000512.1	RepeatMasker	LTR/Pao	1373474	1375238	15245	+	.	ID="RND-6_FAMILY-3134";Tend="2064";Tstart="235";shortTE="F";uid="c397a07c-51f5-416c-966d-26b4bf37030c"
WOFM01000512.1	RepeatMasker	Unknown	245442	245668	1337	+	.	ID="RND-1_FAMILY-525";Tend="1578";Tstart="1354";shortTE="F";uid="35496473-6570-4d4f-a1e5-6349bdaae6ed"
WOFM01000512.1	RepeatMasker	RC/Helitron	1459713	1460035	1009	+	.	ID="RND-5_FAMILY-2749";Tend="1654";Tstart="1306";shortTE="F";uid="94c20977-6084-4a2a-8df9-5653f009fc8a"
WOFM01000512.1	RepeatMasker	Unknown	1466356	1466538	680	+	.	ID="RND-4_FAMILY-580";Tend="1169";Tstart="1001";shortTE="F";uid="322778e9-de95-4c7d-899a-6fa2f0d626c8"
WOFM01000512.1	RepeatMasker	Unknown	81918	82203	580	+	.	ID="RND-5_FAMILY-2456";Tend="1356";Tstart="1042";shortTE="F";uid="2fc37ebb-de19-40f8-85f4-a5d6b7c46934"
WOFM01000512.1	RepeatMasker	Unknown	851032	851796	4119	+	.	ID="RND-1_FAMILY-877";Tend="1737";Tstart="990";shortTE="F";uid="1e862e86-0415-4870-899d-d7cf35511f26"
WOFM01000512.1	RepeatMasker	LTR/Gypsy	577949	578677	2968	+	.	ID="RND-1_FAMILY-781";Tend="5964";Tstart="5323";shortTE="F";uid="2ddf45cb-99a9-4a50-8494-3462a645c71c"
WOFM01000512.1	RepeatMasker	Unknown	545373	545507	666	+	.	ID="RND-1_FAMILY-670";Tend="1224";Tstart="1087";shortTE="F";uid="c8f10611-3217-46a8-b6b7-82c9334884d9"
WOFM01000512.1	RepeatMasker	Unknown	442213	442379	1016	+	.	ID="RND-1_FAMILY-139";Tend="1053";Tstart="891";shortTE="F";uid="c20f59ed-25fc-4c1e-8368-020da569eba7"
WOFM01000512.1	RepeatMasker	LINE/R2-NeSL	642059	642192	815	+	.	ID="RND-3_FAMILY-38";Tend="1454";Tstart="1320";shortTE="F";uid="7acb0f91-1711-4889-9483-1d298b5dfddf"
WOFM01000512.1	RepeatMasker	Unknown	46001	46525	3200	+	.	ID="RND-1_FAMILY-39";Tend="1591";Tstart="1011";shortTE="F";uid="5b9fe2ae-4545-402c-8c13-3898bbb30500"
WOFM01000512.1	RepeatMasker	DNA/TcMar-Mariner	1404500	1404635	539	+	.	ID="RND-6_FAMILY-9025";Tend="1518";Tstart="1379";shortTE="F";uid="6e6f3805-772b-4061-b9ec-58cea39ee478"
WOFM01000512.1	RepeatMasker	Unknown	1417068	1417239	1375	+	.	ID="RND-1_FAMILY-70";Tend="1164";Tstart="991";shortTE="F";uid="78b92a0a-3345-471d-8f8a-b3e10efc80c6"
WOFM01000512.1	RepeatMasker	Unknown	951700	952329	1119	+	.	ID="RND-5_FAMILY-192";Tend="1708";Tstart="1093";shortTE="F";uid="ea820fd5-e9fd-48ea-b5a8-842d65520bb2"
WOFM01000512.1	RepeatMasker	DNA/Crypton-I	406813	407235	2056	+	.	ID="RND-4_FAMILY-334";Tend="1316";Tstart="885";shortTE="F";uid="696110a6-8c19-4c58-a358-ab923a293ca6"
WOFM01000512.1	RepeatMasker	Unknown	422575	422839	1683	+	.	ID="RND-5_FAMILY-2154";Tend="1206";Tstart="940";shortTE="F";uid="39b35853-0ce5-4f59-a182-b39187387164"
WOFM01000512.1	RepeatMasker	Unknown	634183	634475	1369	+	.	ID="RND-1_FAMILY-306";Tend="1219";Tstart="924";shortTE="F";uid="d1894fb5-d521-4528-a8c4-2f894cc310db"
WOFM01000512.1	RepeatMasker	Unknown	201884	202008	418	+	.	ID="RND-1_FAMILY-258";Tend="1677";Tstart="1558";shortTE="F";uid="73f7230b-2381-4874-a3f1-dd1fffb10228"
WOFM01000512.1	RepeatMasker	Unknown	46520	46738	1157	+	.	ID="RND-2_FAMILY-36";Tend="1792";Tstart="1573";shortTE="F";uid="c7240f3f-2a0a-442b-8e08-4dcfae0d86e4"
WOFM01000512.1	RepeatMasker	Unknown	428017	428202	1375	+	.	ID="RND-1_FAMILY-695";Tend="1179";Tstart="995";shortTE="F";uid="68faf8ef-d437-4bd3-8c03-a72987fa9eef"
WOFM01000512.1	RepeatMasker	Unknown	1224115	1224808	2203	+	.	ID="RND-5_FAMILY-6683";Tend="1258";Tstart="491";shortTE="F";uid="a37206d0-f5ed-4496-a557-2823d1becb57"
WOFM01000512.1	RepeatMasker	LTR/Gypsy	677774	678670	6137	+	.	ID="RND-1_FAMILY-11";Tend="1766";Tstart="859";shortTE="F";uid="06ce30df-b5d1-497f-b391-1489ec29d7c0"
WOFM01000512.1	RepeatMasker	Unknown	181728	182177	3022	+	.	ID="RND-1_FAMILY-133";Tend="1344";Tstart="894";shortTE="F";uid="0a1cd9fd-591c-49d1-b7cb-c378a671dbba"
WOFM01000512.1	RepeatMasker	Unknown	1224994	1225174	1024	+	.	ID="RND-5_FAMILY-6683";Tend="1439";Tstart="1261";shortTE="F";uid="ea07e73c-6537-4c8d-96ec-954b055186f7"
WOFM01000512.1	RepeatMasker	Unknown	857892	858084	667	+	.	ID="RND-1_FAMILY-197";Tend="1128";Tstart="917";shortTE="F";uid="82a2391c-b063-47e2-904f-469c2669b12f"
WOFM01000512.1	RepeatMasker	Unknown	1100196	1100475	1050	+	.	ID="RND-1_FAMILY-10";Tend="1246";Tstart="995";shortTE="F";uid="df25f508-dee0-4f28-86b1-172fc1a93113"
WOFM01000512.1	RepeatMasker	Unknown	1049550	1050513	3511	+	.	ID="RND-1_FAMILY-126";Tend="1608";Tstart="788";shortTE="F";uid="b7dbec52-ecfa-4a83-8b8b-0bbb7b7960a5"
WOFM01000512.1	RepeatMasker	LTR/Gypsy	48427	48671	475	+	.	ID="RND-1_FAMILY-446";Tend="1649";Tstart="1393";shortTE="F";uid="a2e2e58d-4063-461b-85d2-17d0be2f60b6"
WOFM01000512.1	RepeatMasker	Unknown	338320	338505	487	+	.	ID="RND-1_FAMILY-832";Tend="2181";Tstart="2006";shortTE="F";uid="6b47b22b-8a5f-4b52-81d4-708f64464fe4"
WOFM01000512.1	RepeatMasker	Unknown	917688	918005	1952	+	.	ID="RND-1_FAMILY-720";Tend="1485";Tstart="1169";shortTE="F";uid="ae8bacbe-ffb9-4152-b375-25b6488e4c59"
WOFM01000512.1	RepeatMasker	DNA/Kolobok-Hydra	377251	377414	586	+	.	ID="RND-5_FAMILY-198";Tend="785";Tstart="631";shortTE="F";uid="70ce89e0-ac8e-43b7-b6ca-10a53aa54031"
WOFM01000512.1	RepeatMasker	Unknown	8896	9077	784	+	.	ID="RND-1_FAMILY-58";Tend="1254";Tstart="1063";shortTE="F";uid="2b184c57-1fef-4778-9d03-24977952fdce"
WOFM01000512.1	RepeatMasker	RC/Helitron	1150685	1150863	713	+	.	ID="RND-5_FAMILY-2749";Tend="1119";Tstart="937";shortTE="F";uid="15496a73-9274-419a-a1c9-26d31043aff8"
WOFM01000512.1	RepeatMasker	Unknown	1051454	1051567	510	+	.	ID="RND-4_FAMILY-1923";Tend="1297";Tstart="1184";shortTE="F";uid="fa54e899-b0f2-422f-9b29-6f39a7386c9f"
WOFM01000512.1	RepeatMasker	Unknown	8483	8606	469	+	.	ID="RND-3_FAMILY-213";Tend="1002";Tstart="866";shortTE="F";uid="6d4969a6-733a-4743-8e12-0ca09ab8d9ca"
WOFM01000512.1	RepeatMasker	RC/Helitron	1311002	1311120	756	+	.	ID="RND-6_FAMILY-4557";Tend="2046";Tstart="1914";shortTE="F";uid="112524ac-8559-4197-a351-88844fb90598"
WOFM01000512.1	RepeatMasker	Unknown	8706	8887	718	+	.	ID="RND-1_FAMILY-264";Tend="1125";Tstart="937";shortTE="F";uid="92b89b97-d573-41f0-b79a-f6d6d4ddbd1c"
WOFM01000512.1	RepeatMasker	Unknown	1319855	1319989	821	+	.	ID="RND-4_FAMILY-746";Tend="1086";Tstart="952";shortTE="F";uid="c9c97705-787a-46ec-8ec0-ff3488f3aa94"
WOFM01000512.1	RepeatMasker	Unknown	261854	262703	1832	+	.	ID="RND-5_FAMILY-246";Tend="2343";Tstart="933";shortTE="F";uid="ba4606f0-1c22-465c-b686-31bdf08bc78d"
WOFM01000512.1	RepeatMasker	LINE/I	827956	828548	2979	+	.	ID="RND-5_FAMILY-6398";Tend="1514";Tstart="891";shortTE="F";uid="cf037acf-896d-4f0b-9a6a-c89493b76317"
WOFM01000512.1	RepeatMasker	LTR/Copia	173699	178891	46199	+	.	ID="RND-1_FAMILY-946";Tend="5933";Tstart="736";shortTE="F";uid="8c20019e-036d-4dd0-a18d-f80621cb05ac"
WOFM01000512.1	RepeatMasker	Unknown	1235014	1235662	829	+	.	ID="RND-1_FAMILY-674";Tend="5230";Tstart="4528";shortTE="F";uid="a358929b-7e50-416c-8cf4-455664278a54"
WOFM01000512.1	RepeatMasker	Unknown	1411111	1411395	1217	+	.	ID="RND-5_FAMILY-4056";Tend="1493";Tstart="1172";shortTE="F";uid="967c2173-ea87-4b79-bfc9-5f31ee604e90"
WOFM01000512.1	RepeatMasker	Unknown	428200	428617	2637	+	.	ID="RND-1_FAMILY-461";Tend="1352";Tstart="891";shortTE="F";uid="dc035ea7-6ea2-457b-9a81-52a6d3ede94d"
WOFM01000512.1	RepeatMasker	Unknown	767485	767939	1976	+	.	ID="RND-3_FAMILY-565";Tend="1478";Tstart="982";shortTE="F";uid="521ebe6d-7f88-466e-b6d9-772e016b9f8f"
WOFM01000512.1	RepeatMasker	LTR/Gypsy	624623	631527	59390	+	.	ID="RND-4_FAMILY-209";Tend="7743";Tstart="842";shortTE="F";uid="4bbcc8e5-9b46-4cf5-924b-58e747622aeb"
WOFM01000512.1	RepeatMasker	Unknown	266872	267082	609	+	.	ID="RND-2_FAMILY-36";Tend="1643";Tstart="1412";shortTE="F";uid="0540f1c6-7efb-442a-bff9-a42bfacd4666"
WOFM01000512.1	RepeatMasker	Unknown	1233	2308	4265	+	.	ID="RND-5_FAMILY-7107";Tend="1732";Tstart="615";shortTE="F";uid="cf5dd46e-217b-4933-85b7-b45cd9d37c46"
WOFM01000512.1	RepeatMasker	DNA/Academ-1	1076411	1076762	1571	+	.	ID="RND-6_FAMILY-1298";Tend="1319";Tstart="972";shortTE="F";uid="86dba239-b7ee-47f0-bffa-1c24c900d10d"
WOFM01000512.1	RepeatMasker	Unknown	407972	408119	895	+	.	ID="RND-1_FAMILY-128";Tend="1260";Tstart="1110";shortTE="F";uid="b3b1bb3a-6fa5-4345-b736-9902fca2dd12"
WOFM01000512.1	RepeatMasker	Unknown	162027	162323	2030	+	.	ID="RND-1_FAMILY-58";Tend="1261";Tstart="957";shortTE="F";uid="9187398f-1ba6-42b1-87a2-05205e1611de"
WOFM01000512.1	RepeatMasker	DNA/hAT-Tip100	906242	907747	12047	+	.	ID="RND-5_FAMILY-2448";Tend="2317";Tstart="823";shortTE="F";uid="e900f8b9-bd67-4a7c-bef1-cec82dbed7b2"
WOFM01000512.1	RepeatMasker	Unknown	1341872	1342028	502	+	.	ID="RND-6_FAMILY-5102";Tend="2291";Tstart="2135";shortTE="F";uid="f796086b-c2eb-41f9-86da-b311f0b2833c"
WOFM01000512.1	RepeatMasker	Unknown	709604	709791	739	+	.	ID="RND-1_FAMILY-387";Tend="1287";Tstart="1103";shortTE="F";uid="9fcf7f19-6246-4fba-b033-7dbd3851e7f8"
WOFM01000512.1	RepeatMasker	LTR	713394	713757	533	+	.	ID="RND-5_FAMILY-828";Tend="1270";Tstart="915";shortTE="F";uid="52ed6032-fcb8-4123-bb4c-ad62bcaac937"
WOFM01000512.1	RepeatMasker	Unknown	30582	30709	745	+	.	ID="RND-1_FAMILY-146";Tend="1024";Tstart="894";shortTE="F";uid="953a1b81-e7c6-42cd-af5b-e910f8c4c428"
WOFM01000512.1	RepeatMasker	Unknown	37679	37901	1426	+	.	ID="RND-1_FAMILY-146";Tend="1236";Tstart="1013";shortTE="F";uid="9c62b37e-f3ff-4958-99f4-68e4b334e9ff"
WOFM01000512.1	RepeatMasker	Unknown	555129	555296	1264	+	.	ID="RND-1_FAMILY-56";Tend="1394";Tstart="1226";shortTE="F";uid="80b705e6-037a-4552-ba98-a02b42c567e8"
WOFM01000512.1	RepeatMasker	Unknown	658375	658499	648	+	.	ID="RND-4_FAMILY-900";Tend="1632";Tstart="1507";shortTE="F";uid="5bb3e4f4-bfbb-4327-a46a-ae7ba89ef6e0"
WOFM01000512.1	RepeatMasker	DNA	903745	903901	962	+	.	ID="RND-5_FAMILY-3205";Tend="1225";Tstart="1072";shortTE="F";uid="94bc18d0-f95d-43a9-96f4-8ccda4f7230b"
WOFM01000512.1	RepeatMasker	Unknown	242926	243080	908	+	.	ID="RND-1_FAMILY-10";Tend="1844";Tstart="1691";shortTE="F";uid="d743464e-7164-4d78-947f-d8e029305120"
WOFM01000512.1	RepeatMasker	Unknown	1285535	1285679	834	+	.	ID="RND-1_FAMILY-1067";Tend="950";Tstart="815";shortTE="F";uid="795c5f0e-2cfe-4433-984c-7d0096bb26d0"
WOFM01000512.1	RepeatMasker	Unknown	1191676	1191976	848	+	.	ID="RND-1_FAMILY-159";Tend="1298";Tstart="979";shortTE="F";uid="6887e1e2-af06-48b8-b599-dd293511735c"
WOFM01000512.1	RepeatMasker	DNA	249891	250058	1027	+	.	ID="RND-5_FAMILY-4767";Tend="1047";Tstart="884";shortTE="F";uid="21bd2175-83e1-48dc-94cb-39cb5c95331d"
WOFM01000512.1	RepeatMasker	Unknown	483688	484021	844	+	.	ID="RND-1_FAMILY-126";Tend="1035";Tstart="717";shortTE="F";uid="e702a256-2d4f-4cd7-8dfa-2df36b205427"
WOFM01000512.1	RepeatMasker	RC/Helitron	747847	748065	539	+	.	ID="RND-4_FAMILY-489";Tend="1264";Tstart="1014";shortTE="F";uid="668843a0-90cc-493f-bedf-e91d82627742"
WOFM01000512.1	RepeatMasker	Unknown	370595	371320	5769	+	.	ID="RND-6_FAMILY-5283";Tend="1698";Tstart="955";shortTE="F";uid="e55b778d-68f0-4019-9b85-4d9c3485bd34"
WOFM01000512.1	RepeatMasker	Unknown	949084	949801	3369	+	.	ID="RND-1_FAMILY-10";Tend="1850";Tstart="1096";shortTE="F";uid="ce5e6495-cc31-4453-93b9-3ac4faf8a440"
WOFM01000512.1	RepeatMasker	Unknown	465300	465571	1301	+	.	ID="RND-6_FAMILY-7056";Tend="1426";Tstart="1133";shortTE="F";uid="bca53ab4-a468-4295-a7e7-592472a61705"
WOFM01000512.1	RepeatMasker	Unknown	452487	452648	771	+	.	ID="RND-1_FAMILY-139";Tend="1053";Tstart="891";shortTE="F";uid="33bb6647-541d-4ac1-991a-899bdaddf923"
WOFM01000512.1	RepeatMasker	DNA/hAT-Tip100	104475	104659	718	+	.	ID="RND-4_FAMILY-959";Tend="1274";Tstart="1106";shortTE="F";uid="209451b6-2795-4f57-8ebd-4cd4da1c9bf0"
WOFM01000512.1	RepeatMasker	Unknown	216149	216391	431	+	.	ID="RND-4_FAMILY-454";Tend="1119";Tstart="884";shortTE="F";uid="43eac888-982d-4562-9495-461dec83f9cb"
WOFM01000512.1	RepeatMasker	RC/Helitron	1158872	1159204	459	+	.	ID="RND-5_FAMILY-2192";Tend="1038";Tstart="693";shortTE="F";uid="53506cd3-7a2a-41cd-b8b4-9899a24ecde9"
WOFM01000512.1	RepeatMasker	LTR/Gypsy	886326	886865	1980	+	.	ID="RND-5_FAMILY-1334";Tend="720";Tstart="194";shortTE="F";uid="c991fc94-b090-491c-9ebe-cb0c37d1c63c"
WOFM01000512.1	RepeatMasker	Unknown	291850	292538	5335	+	.	ID="RND-6_FAMILY-3015";Tend="3286";Tstart="2609";shortTE="F";uid="310c2b2d-6a6f-4ad5-bfc6-51b8d001997f"
WOFM01000512.1	RepeatMasker	Unknown	482382	482610	514	+	.	ID="RND-6_FAMILY-2831";Tend="1215";Tstart="957";shortTE="F";uid="94dad961-69e9-46c5-86de-36b1e862179f"
WOFM01000512.1	RepeatMasker	Unknown	930518	930735	1407	+	.	ID="RND-1_FAMILY-70";Tend="1169";Tstart="955";shortTE="F";uid="e23b71be-243c-483d-a77b-0f2ca6a21d14"
WOFM01000512.1	RepeatMasker	Unknown	1022004	1022115	619	+	.	ID="RND-5_FAMILY-3330";Tend="945";Tstart="817";shortTE="F";uid="2dbebd0a-a034-4183-9c61-199116952f3a"
WOFM01000512.1	RepeatMasker	DNA/hAT-Tip100	772214	772626	2184	+	.	ID="RND-4_FAMILY-1429";Tend="1327";Tstart="934";shortTE="F";uid="1f4ef841-38bc-4534-9e4d-6ff37bc0cb07"
WOFM01000512.1	RepeatMasker	Unknown	1071110	1071393	1330	+	.	ID="RND-6_FAMILY-5736";Tend="1383";Tstart="1079";shortTE="F";uid="66544684-2d84-4340-a342-4fc48b489ee6"
WOFM01000512.1	RepeatMasker	Unknown	65158	65576	2457	+	.	ID="RND-2_FAMILY-36";Tend="1772";Tstart="1339";shortTE="F";uid="39ec5037-fadc-4b9f-a245-40e42102316e"
WOFM01000512.1	RepeatMasker	LTR/Pao	682839	688179	46049	+	.	ID="RND-1_FAMILY-297";Tend="5415";Tstart="54";shortTE="F";uid="4aa3f2b8-fa8a-49e6-b54e-2d3b08796d77"
WOFM01000512.1	RepeatMasker	Unknown	703300	703649	2339	+	.	ID="RND-1_FAMILY-58";Tend="1284";Tstart="942";shortTE="F";uid="f34362db-db50-4b2c-88dd-236cc37f6986"
WOFM01000512.1	RepeatMasker	Unknown	74765	74973	625	+	.	ID="RND-1_FAMILY-247";Tend="1076";Tstart="859";shortTE="F";uid="6eb32d38-44a3-4ba0-b9ce-f9729db5d9f7"
WOFM01000512.1	RepeatMasker	Unknown	544853	545246	1680	+	.	ID="RND-6_FAMILY-7056";Tend="1408";Tstart="912";shortTE="F";uid="2204e51e-8cc4-4393-9add-c4fb3d062b9f"
WOFM01000512.1	RepeatMasker	Unknown	503655	503815	487	+	.	ID="RND-6_FAMILY-8128";Tend="546";Tstart="368";shortTE="F";uid="acbe2112-b3bd-4691-b0b9-7fb0185a5bd8"
WOFM01000512.1	RepeatMasker	Satellite	369550	370530	6994	+	.	ID="RND-1_FAMILY-148";Tend="7850";Tstart="6850";shortTE="F";uid="3861c0c0-7e25-4b0c-a7e1-f13050665547"
WOFM01000512.1	RepeatMasker	RC/Helitron	226743	227023	1876	+	.	ID="RND-4_FAMILY-8";Tend="1120";Tstart="843";shortTE="F";uid="131c7b1a-1642-4c8a-8e74-44d5da96281d"
WOFM01000512.1	RepeatMasker	LTR/Pao	1100472	1101184	5514	+	.	ID="RND-6_FAMILY-2687";Tend="956";Tstart="248";shortTE="F";uid="bbf307e1-c424-49da-bbcc-9d891b38b3b9"
WOFM01000512.1	RepeatMasker	Unknown	907745	908060	1650	+	.	ID="RND-3_FAMILY-526";Tend="1450";Tstart="1136";shortTE="F";uid="0686adb7-7743-4f0a-aaea-e37c44f3a792"
WOFM01000512.1	RepeatMasker	Unknown	1164992	1165942	4727	+	.	ID="RND-6_FAMILY-195";Tend="1838";Tstart="887";shortTE="F";uid="562d7d9f-d6bf-4238-aac6-02f9ed0fee87"
WOFM01000512.1	RepeatMasker	Unknown	974966	975791	6660	+	.	ID="RND-1_FAMILY-1139";Tend="1948";Tstart="1114";shortTE="F";uid="ab85f9cb-55f5-4cf8-bb25-16b2a7589327"
WOFM01000512.1	RepeatMasker	Unknown	82618	82742	532	+	.	ID="RND-4_FAMILY-2229";Tend="1065";Tstart="942";shortTE="F";uid="c05719db-dfb4-4bd0-a14c-af3677390b0c"
WOFM01000512.1	RepeatMasker	Unknown	129278	129553	1131	+	.	ID="RND-1_FAMILY-251";Tend="1231";Tstart="956";shortTE="F";uid="c1f7c4a5-429d-40ea-9f9f-dabb3558e9fb"
WOFM01000512.1	RepeatMasker	LTR/Gypsy	178892	179751	7447	+	.	ID="RND-5_FAMILY-950";Tend="7717";Tstart="6858";shortTE="F";uid="65dd4423-c041-4006-912d-79d3c12a321a"
WOFM01000512.1	RepeatMasker	LTR/Gypsy	869964	870631	5436	+	.	ID="RND-6_FAMILY-42";Tend="8910";Tstart="8241";shortTE="F";uid="5d91dbb1-eb0c-40aa-9591-9e5b389d7705"
WOFM01000512.1	RepeatMasker	Unknown	641215	641667	3168	+	.	ID="RND-1_FAMILY-133";Tend="1343";Tstart="892";shortTE="F";uid="e25cfee5-36ce-425a-8ccd-63f108cccdc3"
WOFM01000512.1	RepeatMasker	Unknown	1121749	1121900	726	+	.	ID="RND-4_FAMILY-2229";Tend="1095";Tstart="942";shortTE="F";uid="e601acd6-72fd-4788-aee2-6d009c0e9218"
WOFM01000512.1	RepeatMasker	Unknown	756748	757010	1697	+	.	ID="RND-5_FAMILY-2154";Tend="1215";Tstart="954";shortTE="F";uid="7add5d21-84f3-4a2c-9692-07d75bae2256"
WOFM01000512.1	RepeatMasker	Unknown	781418	781616	809	+	.	ID="RND-3_FAMILY-213";Tend="1070";Tstart="873";shortTE="F";uid="84812a9f-6004-40b3-92b1-0d442946aee7"
WOFM01000512.1	RepeatMasker	Unknown	678671	682839	32791	+	.	ID="RND-1_FAMILY-463";Tend="5063";Tstart="796";shortTE="F";uid="dc5d350d-e721-49ff-932c-09a3b2e1ef30"
WOFM01000512.1	RepeatMasker	Unknown	61119	61647	2298	+	.	ID="RND-1_FAMILY-8";Tend="1643";Tstart="1077";shortTE="F";uid="03c37deb-7055-4a3b-9137-55e67a038f7f"
WOFM01000512.1	RepeatMasker	Unknown	240599	241439	4013	+	.	ID="RND-6_FAMILY-9161";Tend="1733";Tstart="795";shortTE="F";uid="08954daf-faf4-43ed-96f5-ca3b2a730285"
WOFM01000512.1	RepeatMasker	LINE/R2-NeSL	456407	456930	3005	+	.	ID="RND-3_FAMILY-38";Tend="1439";Tstart="938";shortTE="F";uid="279ae412-65cd-438d-85e5-268bd8415866"
WOFM01000512.1	RepeatMasker	Unknown	908804	908946	746	+	.	ID="RND-5_FAMILY-784";Tend="1633";Tstart="1494";shortTE="F";uid="5d3ba883-bbee-42a3-ab69-c359d153139d"
WOFM01000512.1	RepeatMasker	Unknown	1315406	1315547	605	+	.	ID="RND-1_FAMILY-10";Tend="1087";Tstart="941";shortTE="F";uid="c82849a1-6ef4-43d2-ba2d-0493a75f2714"
WOFM01000512.1	RepeatMasker	DNA	935635	935820	871	+	.	ID="RND-5_FAMILY-1627";Tend="1796";Tstart="1622";shortTE="F";uid="ef158e81-cebd-4793-a6cd-3b85bdc90cbc"
WOFM01000512.1	RepeatMasker	Unknown	1459224	1459428	660	+	.	ID="RND-4_FAMILY-2443";Tend="1214";Tstart="953";shortTE="F";uid="6d23be0e-fe4b-48e4-8f95-7e5a3c6a3257"
WOFM01000512.1	RepeatMasker	Unknown	137300	138150	3688	+	.	ID="RND-2_FAMILY-36";Tend="1772";Tstart="617";shortTE="F";uid="6c2777a1-3418-4fa8-b81a-0640b3e8847a"
WOFM01000512.1	RepeatMasker	LTR/Copia	491013	493415	20059	+	.	ID="RND-3_FAMILY-708";Tend="3119";Tstart="709";shortTE="F";uid="31512321-2220-4afd-a0fc-bb700f7b9cfe"
WOFM01000512.1	RepeatMasker	DNA/hAT-Blackjack	999806	1000094	1077	+	.	ID="RND-5_FAMILY-3276";Tend="977";Tstart="690";shortTE="F";uid="9e568e17-4925-48c3-a559-53936e305582"
WOFM01000512.1	RepeatMasker	RC/Helitron	1344792	1345114	1248	+	.	ID="RND-5_FAMILY-2749";Tend="1656";Tstart="1329";shortTE="F";uid="0d399367-1b6f-4ff0-a89b-53ec6cbf8604"
WOFM01000512.1	RepeatMasker	Unknown	1022456	1022581	827	+	.	ID="RND-5_FAMILY-3330";Tend="1154";Tstart="1024";shortTE="F";uid="62919509-4c62-42ed-9204-442ae6540246"
WOFM01000512.1	RepeatMasker	Unknown	1215283	1215560	1082	+	.	ID="RND-6_FAMILY-1182";Tend="1293";Tstart="1027";shortTE="F";uid="462de552-b9f0-4575-a0cb-13f39b4f6ecf"
WOFM01000512.1	RepeatMasker	Unknown	719654	719894	1215	+	.	ID="RND-1_FAMILY-10";Tend="1859";Tstart="1616";shortTE="F";uid="47a2f0da-dfb0-4c1b-8d82-4267b4484040"
WOFM01000512.1	RepeatMasker	Unknown	1061975	1062148	638	+	.	ID="RND-5_FAMILY-487";Tend="1224";Tstart="1048";shortTE="F";uid="6c48c8b4-7c9a-42bf-bfe7-5d67a409b743"
WOFM01000512.1	RepeatMasker	Unknown	1478170	1478591	2302	+	.	ID="RND-1_FAMILY-9";Tend="1408";Tstart="939";shortTE="F";uid="c0d11d0a-46d8-4221-a19d-a589eaf7d816"
WOFM01000512.1	RepeatMasker	DNA/TcMar-Mariner	254654	255060	1305	+	.	ID="RND-6_FAMILY-9025";Tend="912";Tstart="520";shortTE="F";uid="8fcad2db-2048-44f7-aea9-37253f164a4e"
WOFM01000512.1	RepeatMasker	Satellite	593568	593727	1298	+	.	ID="RND-1_FAMILY-148";Tend="954";Tstart="795";shortTE="F";uid="a3f34bf8-94cd-4a4b-b6e3-ab73e5f0b314"
WOFM01000512.1	RepeatMasker	Unknown	404225	404378	737	+	.	ID="RND-6_FAMILY-15";Tend="1763";Tstart="1613";shortTE="F";uid="2a795b59-aa6a-48a2-9fd5-b3fcab95da18"
WOFM01000512.1	RepeatMasker	Unknown	96463	96855	2253	+	.	ID="RND-1_FAMILY-133";Tend="1285";Tstart="894";shortTE="F";uid="7f0944ce-ba37-4e4a-af07-b4f513e6fd62"
WOFM01000512.1	RepeatMasker	DNA/Crypton-I	1164011	1164207	569	+	.	ID="rnd-1_family-846";Tend="1018";Tstart="784";shortTE="F";uid="b9385699-97b6-4f4f-b14e-93caaa1b58ff"
WOFM01000512.1	RepeatMasker	Unknown	1280678	1281190	1018	+	.	ID="RND-6_FAMILY-2831";TEgroup="ctg_457%7CRND-6_FAMILY-2831%7C1";Tend="1228";Tstart="955";shortTE="F";uid="382c741c-4054-4637-9419-08e2314874f0"
WOFM01000512.1	RepeatMasker	Unknown	61764	62225	3178	+	.	ID="RND-1_FAMILY-60";Tend="1421";Tstart="959";shortTE="F";uid="e56590ad-b04a-4373-8909-99413ac4f3c9"
WOFM01000512.1	RepeatMasker	Unknown	425577	425902	1745	+	.	ID="RND-5_FAMILY-1933";Tend="1312";Tstart="996";shortTE="F";uid="a9587125-edb3-4237-916e-eb411afbb087"
WOFM01000512.1	RepeatMasker	Unknown	186826	187016	1438	-	.	ID="RND-1_FAMILY-70";Tend="1181";Tstart="991";shortTE="F";uid="4c8d652f-22f1-49a3-87e5-43fa3a43cf35"
WOFM01000512.1	RepeatMasker	LINE/R2-NeSL	1160338	1160454	550	-	.	ID="RND-3_FAMILY-38";Tend="1458";Tstart="1323";shortTE="F";uid="d2819607-28ee-4b62-8b91-5937358685f8"
WOFM01000512.1	RepeatMasker	Unknown	128497	128651	981	-	.	ID="RND-1_FAMILY-247";Tend="1345";Tstart="1193";shortTE="F";uid="55f7f4b1-b086-4ead-907b-f4aab3c42a37"
WOFM01000512.1	RepeatMasker	Unknown	810605	811011	1496	-	.	ID="RND-4_FAMILY-726";Tend="1839";Tstart="1424";shortTE="F";uid="08f4a725-ca7d-4297-9d99-abe1e3f306d4"
WOFM01000512.1	RepeatMasker	LTR/Gypsy	818528	825357	57307	-	.	ID="RND-1_FAMILY-226";Tend="7713";Tstart="824";shortTE="F";uid="f3028e9b-5db1-484a-a3c5-1c017bd952f0"
WOFM01000512.1	RepeatMasker	Unknown	513413	514012	4854	-	.	ID="RND-4_FAMILY-1438";Tend="1526";Tstart="927";shortTE="F";uid="9c1c2426-8f54-481d-8e07-26dc6c23c65f"
WOFM01000512.1	RepeatMasker	LTR/Gypsy	138935	150090	67888	-	.	ID="RND-1_FAMILY-346";Tend="10956";Tstart="1";shortTE="F";uid="5b2bb9e9-6ea7-49d4-bb47-cfdb5b9c651a"
WOFM01000512.1	RepeatMasker	Unknown	1282056	1282362	1739	-	.	ID="RND-1_FAMILY-306";Tend="1221";Tstart="919";shortTE="F";uid="7190858d-8bf5-460f-be9b-6efa3a057727"
WOFM01000512.1	RepeatMasker	Unknown	1132833	1133512	4405	-	.	ID="RND-1_FAMILY-693";Tend="1628";Tstart="927";shortTE="F";uid="4a92f49f-2345-4305-b231-d544729dfea0"
WOFM01000512.1	RepeatMasker	LINE/R2-NeSL	1160959	1161359	2036	-	.	ID="RND-3_FAMILY-38";Tend="1331";Tstart="940";shortTE="F";uid="79609528-da4e-4bb0-a0de-d6e4406b95a3"
WOFM01000512.1	RepeatMasker	Unknown	1197103	1197332	1472	-	.	ID="RND-1_FAMILY-319";Tend="1361";Tstart="1131";shortTE="F";uid="f056192c-ee21-452d-9bbd-48b8dc155b53"
WOFM01000512.1	RepeatMasker	LTR/Gypsy	104932	111745	51718	-	.	ID="RND-5_FAMILY-2318";Tend="8221";Tstart="1445";shortTE="F";uid="39670f53-49fb-45d8-a5eb-9a51fbb8de38"
WOFM01000512.1	RepeatMasker	DNA	323109	323280	924	-	.	ID="RND-5_FAMILY-4767";Tend="1058";Tstart="886";shortTE="F";uid="7fb8ee1f-2ab4-4d4a-9cd2-1797219bfc0b"
WOFM01000512.1	RepeatMasker	Unknown	1176283	1176460	450	-	.	ID="RND-5_FAMILY-487";Tend="1221";Tstart="1049";shortTE="F";uid="15604f92-7d98-428b-8556-3de0dfe70406"
WOFM01000512.1	RepeatMasker	Unknown	395901	396902	7893	-	.	ID="RND-6_FAMILY-5613";Tend="1904";Tstart="900";shortTE="F";uid="050f843e-80bd-4e55-b890-40eeed5f2f36"
WOFM01000512.1	RepeatMasker	LTR/Copia	483725	486601	16359	-	.	ID="RND-1_FAMILY-68";Tend="6189";Tstart="3300";shortTE="F";uid="880c793d-ac7a-4db8-aa7b-b608ec35a96d"
WOFM01000512.1	RepeatMasker	Unknown	994665	995115	935	-	.	ID="RND-4_FAMILY-1370";Tend="1547";Tstart="1060";shortTE="F";uid="18fb9d1e-9ab6-490a-bef8-43f2fb90a0d8"
WOFM01000512.1	RepeatMasker	Unknown	1426560	1426943	1665	-	.	ID="RND-5_FAMILY-784";Tend="1634";Tstart="1301";shortTE="F";uid="071daf2a-5333-4014-81de-fb74fd3865d9"
WOFM01000512.1	RepeatMasker	DNA/Academ-1	54467	55719	6051	-	.	ID="RND-5_FAMILY-1790";Tend="1869";Tstart="641";shortTE="F";uid="d34d148d-368d-4166-b4d4-01c0ad572f66"
WOFM01000512.1	RepeatMasker	DNA	1285569	1285723	1108	-	.	ID="RND-5_FAMILY-4767";Tend="1050";Tstart="888";shortTE="F";uid="465db61e-4202-45d8-9e2c-8ba2201fddda"
WOFM01000512.1	RepeatMasker	DNA/Sola-2	312764	312938	757	-	.	ID="RND-6_FAMILY-150";Tend="1132";Tstart="936";shortTE="F";uid="a8836f7b-782f-46ff-8ef5-3e03f8550459"
WOFM01000512.1	RepeatMasker	LTR/Gypsy	939851	942275	17546	-	.	ID="RND-1_FAMILY-22";Tend="5947";Tstart="3528";shortTE="F";uid="5f81063a-3174-4043-8f71-efaf3020ad07"
WOFM01000512.1	RepeatMasker	Unknown	189994	191203	7615	-	.	ID="RND-4_FAMILY-754";Tend="1884";Tstart="675";shortTE="F";uid="ed17dbdf-1f0f-4bba-adc4-194de306021e"
WOFM01000512.1	RepeatMasker	Unknown	1439237	1440686	11178	-	.	ID="RND-6_FAMILY-3015";Tend="3289";Tstart="1839";shortTE="F";uid="204d1708-a06b-4a72-b3f6-8758f605c62e"
WOFM01000512.1	RepeatMasker	DNA/TcMar-Tc1	384801	386486	14901	-	.	ID="RND-6_FAMILY-336";TEgroup="ctg_457%7CRND-6_FAMILY-336%7C1";Tend="2568";Tstart="884";shortTE="F";uid="bf52dd03-0b8e-4afd-ada7-b9426a19a70e"
WOFM01000512.1	RepeatMasker	Unknown	544218	544432	1187	-	.	ID="RND-6_FAMILY-5871";Tend="1181";Tstart="973";shortTE="F";uid="e5162a9a-b869-435a-af03-2bf948411725"
WOFM01000512.1	RepeatMasker	Unknown	1362307	1362705	2214	-	.	ID="RND-5_FAMILY-1005";Tend="1360";Tstart="979";shortTE="F";uid="243ba1d7-47ff-4102-b2e2-b8ce8df6871c"
WOFM01000512.1	RepeatMasker	Unknown	3845	3973	708	-	.	ID="RND-5_FAMILY-688";Tend="1223";Tstart="1101";shortTE="F";uid="35662f2f-b691-43d7-a4f9-f88ab690a666"
WOFM01000512.1	RepeatMasker	Unknown	474707	474899	456	-	.	ID="RND-5_FAMILY-954";Tend="1133";Tstart="963";shortTE="F";uid="84810916-3182-41d8-ba48-8f98714e7526"
WOFM01000512.1	RepeatMasker	RC/Helitron	217582	218018	2401	-	.	ID="RND-6_FAMILY-1361";Tend="1414";Tstart="980";shortTE="F";uid="e87fed97-bf53-4880-be25-3558cee7e12e"
WOFM01000512.1	RepeatMasker	Unknown	1060650	1061606	8226	-	.	ID="RND-6_FAMILY-15699";Tend="1868";Tstart="911";shortTE="F";uid="d3372fa0-1d1a-424c-9978-c1d338ad45ec"
WOFM01000512.1	RepeatMasker	Unknown	591122	591285	1420	-	.	ID="RND-1_FAMILY-413";Tend="1628";Tstart="1465";shortTE="F";uid="ef5dcd6c-0dc3-410d-bbef-6955b54d9356"
WOFM01000512.1	RepeatMasker	Unknown	634477	634734	1214	-	.	ID="RND-4_FAMILY-958";Tend="1171";Tstart="898";shortTE="F";uid="26a79ccc-c378-4e03-9ab5-f4671f42172d"
WOFM01000512.1	RepeatMasker	Unknown	960904	961160	1069	-	.	ID="RND-1_FAMILY-771";Tend="1194";Tstart="943";shortTE="F";uid="e1b3ed0d-83c8-4b84-99c0-4015ea7a8b7b"
WOFM01000512.1	RepeatMasker	Unknown	527395	527732	2580	-	.	ID="RND-1_FAMILY-681";Tend="1315";Tstart="977";shortTE="F";uid="088f7c43-9770-44fd-a215-dff15f577d2c"
WOFM01000512.1	RepeatMasker	Unknown	16087	16444	2307	-	.	ID="RND-5_FAMILY-129";Tend="1700";Tstart="1327";shortTE="F";uid="4b9d7dd7-9e6e-47d4-9d2f-7cf7ef1cc009"
WOFM01000512.1	RepeatMasker	Unknown	962356	962534	1104	-	.	ID="RND-4_FAMILY-411";Tend="1170";Tstart="989";shortTE="F";uid="f156b06e-0030-43d2-abd2-ec220810b493"
WOFM01000512.1	RepeatMasker	Unknown	60196	60362	670	-	.	ID="RND-6_FAMILY-756";Tend="730";Tstart="585";shortTE="F";uid="5ff13fb9-2188-49d7-9221-ce06d60087d5"
WOFM01000512.1	RepeatMasker	Unknown	201105	201257	818	-	.	ID="RND-5_FAMILY-1089";Tend="1296";Tstart="1150";shortTE="F";uid="a5171c0b-f6af-4043-96f1-29cc691e5f00"
WOFM01000512.1	RepeatMasker	Unknown	583464	584152	1757	-	.	ID="RND-1_FAMILY-380";Tend="1711";Tstart="1023";shortTE="F";uid="285b5f9e-8664-4dc4-8adf-df33acbba874"
WOFM01000512.1	RepeatMasker	Unknown	1358919	1359384	2672	-	.	ID="RND-6_FAMILY-3407";Tend="1448";Tstart="979";shortTE="F";uid="f1c60740-616b-4eae-ac7c-c685cf16c519"
WOFM01000512.1	RepeatMasker	DNA/TcMar-Tc1	1009975	1010253	491	-	.	ID="RND-1_FAMILY-308";Tend="1148";Tstart="864";shortTE="F";uid="dc1db6dc-8542-4192-81e4-cbbfcea33e4e"
WOFM01000512.1	RepeatMasker	LTR/Pao	408434	419139	87988	-	.	ID="RND-5_FAMILY-4697";Tend="10964";Tstart="224";shortTE="F";uid="dc5dd4d8-33ec-4b6e-9654-189b9e161867"
WOFM01000512.1	RepeatMasker	Unknown	639084	639230	571	-	.	ID="RND-4_FAMILY-829";Tend="1043";Tstart="894";shortTE="F";uid="62a604d9-34d8-44ef-abd8-72c395012e75"
WOFM01000512.1	RepeatMasker	Unknown	1253890	1254268	2130	-	.	ID="RND-1_FAMILY-461";Tend="1515";Tstart="891";shortTE="F";uid="1d753cb4-1359-4a30-b003-06003e48eb26"
WOFM01000512.1	RepeatMasker	DNA/Kolobok-Hydra	844832	846300	6627	-	.	ID="RND-5_FAMILY-198";Tend="2084";Tstart="623";shortTE="F";uid="f763c42d-3990-4df3-b200-5e06d23d77e7"
WOFM01000512.1	RepeatMasker	Unknown	242073	242743	5120	-	.	ID="RND-1_FAMILY-1047";Tend="1575";Tstart="884";shortTE="F";uid="165bca49-5fb3-47d3-991c-5b86fd4829b2"
WOFM01000512.1	RepeatMasker	Unknown	1010747	1010915	901	-	.	ID="RND-1_FAMILY-438";Tend="1141";Tstart="959";shortTE="F";uid="bda5a9a7-bf06-4752-8e99-f9a37d424c2e"
WOFM01000512.1	RepeatMasker	RC/Helitron	340555	340922	2034	-	.	ID="RND-5_FAMILY-2749";Tend="1714";Tstart="1355";shortTE="F";uid="ee86b0ee-2a36-4d07-ac7f-f5b6aadb7578"
WOFM01000512.1	RepeatMasker	Unknown	41378	41962	3501	-	.	ID="RND-1_FAMILY-2";Tend="2430";Tstart="1824";shortTE="F";uid="c91ea0ba-9d72-471c-8034-12d31393c126"
WOFM01000512.1	RepeatMasker	DNA	1178965	1179069	588	-	.	ID="RND-5_FAMILY-4767";Tend="993";Tstart="889";shortTE="F";uid="1bb36d48-2dc8-49c6-8367-064864fdd0aa"
WOFM01000512.1	RepeatMasker	Unknown	1039789	1043307	25758	-	.	ID="RND-6_FAMILY-803";Tend="4412";Tstart="816";shortTE="F";uid="b4928da0-2b8f-40e6-8145-a31a3efd27dd"
WOFM01000512.1	RepeatMasker	Unknown	1125319	1126322	3747	-	.	ID="RND-1_FAMILY-638";Tend="1960";Tstart="970";shortTE="F";uid="fe987329-3cb5-43dd-b7d2-a3599583f1f9"
WOFM01000512.1	RepeatMasker	Unknown	1319732	1319856	575	-	.	ID="RND-4_FAMILY-1083";Tend="1798";Tstart="1668";shortTE="F";uid="09dff047-1fce-4cf4-9f69-40aafceb466b"
WOFM01000512.1	RepeatMasker	Unknown	917983	918119	646	-	.	ID="RND-5_FAMILY-733";Tend="1972";Tstart="1838";shortTE="F";uid="c1a30798-f41b-4806-9f5e-ddb2fe36f987"
WOFM01000512.1	RepeatMasker	Unknown	74818	75024	573	-	.	ID="RND-3_FAMILY-213";Tend="1114";Tstart="895";shortTE="F";uid="f400eeb3-5541-4866-bf8c-94db47e8bcd3"
WOFM01000512.1	RepeatMasker	Unknown	566626	567196	1766	-	.	ID="RND-5_FAMILY-1347";TEgroup="ctg_457%7CRND-5_FAMILY-1347%7C1";Tend="1541";Tstart="695";shortTE="F";uid="e9ecca37-456f-4a9b-b8d3-2b762f89989c"
WOFM01000512.1	RepeatMasker	Unknown	746792	747059	1262	-	.	ID="RND-5_FAMILY-3892";Tend="1282";Tstart="987";shortTE="F";uid="eed2aa23-11d7-4305-b050-e0bfa88e015d"
WOFM01000512.1	RepeatMasker	Unknown	1424612	1425121	2753	-	.	ID="RND-5_FAMILY-2535";Tend="1443";Tstart="952";shortTE="F";uid="17aa093f-9fee-4455-9ac9-c8454749acef"
WOFM01000512.1	RepeatMasker	Unknown	256173	257589	9270	-	.	ID="RND-6_FAMILY-4538";Tend="2222";Tstart="800";shortTE="F";uid="861fb916-15ec-4916-b277-dd6adfbb4f79"
WOFM01000512.1	RepeatMasker	Unknown	309557	310316	4431	-	.	ID="RND-1_FAMILY-1";Tend="1894";Tstart="1115";shortTE="F";uid="d6ac0ebd-ad30-4589-bcb4-64b2f756d7d4"
WOFM01000512.1	RepeatMasker	Unknown	1454277	1454695	2313	-	.	ID="RND-4_FAMILY-804";Tend="1331";Tstart="912";shortTE="F";uid="0681331e-6a63-4b15-8675-40748c8a8efc"
WOFM01000512.1	RepeatMasker	Unknown	378366	378549	800	-	.	ID="RND-1_FAMILY-504";Tend="1149";Tstart="980";shortTE="F";uid="7d3d638a-bfea-41ee-bc9c-51ba11977be2"
WOFM01000512.1	RepeatMasker	DNA/hAT-Blackjack	444982	445280	1085	-	.	ID="RND-5_FAMILY-3276";Tend="980";Tstart="693";shortTE="F";uid="f2c52323-e8b0-4191-9099-388b93a365e2"
WOFM01000512.1	RepeatMasker	DNA/hAT-Tip100	92391	92586	1431	-	.	ID="RND-5_FAMILY-679";Tend="1170";Tstart="974";shortTE="F";uid="5e67def7-e3b3-4324-a96b-2c74f5e6d0cd"
WOFM01000512.1	RepeatMasker	Unknown	1496283	1497027	4075	-	.	ID="RND-1_FAMILY-402";Tend="1650";Tstart="922";shortTE="F";uid="98243d55-2246-4623-87f0-ed6eef25ebbf"
WOFM01000512.1	RepeatMasker	Unknown	407450	407741	1053	-	.	ID="RND-5_FAMILY-647";Tend="1201";Tstart="933";shortTE="F";uid="06d0a01a-eb74-4594-8870-01d5c594567c"
WOFM01000512.1	RepeatMasker	Unknown	1123348	1123601	1104	-	.	ID="RND-4_FAMILY-1923";Tend="1231";Tstart="969";shortTE="F";uid="b83b4b5f-529e-44ce-8192-665a5ded40c5"
WOFM01000512.1	RepeatMasker	Unknown	297098	297523	3023	-	.	ID="RND-6_FAMILY-5729";TEgroup="ctg_457%7CRND-6_FAMILY-5729%7C1";Tend="1305";Tstart="871";shortTE="F";uid="a095975e-506f-4b73-bd01-693dfcec8538"
WOFM01000512.1	RepeatMasker	Unknown	185492	185768	1377	-	.	ID="RND-5_FAMILY-647";Tend="1201";Tstart="896";shortTE="F";uid="08afaf89-e719-497b-abbb-3a3313713256"
WOFM01000512.1	RepeatMasker	Unknown	631506	631696	411	-	.	ID="RND-1_FAMILY-449";Tend="1451";Tstart="1261";shortTE="F";uid="3938be57-c3ac-48dd-9099-27f39bf7d589"
WOFM01000512.1	RepeatMasker	Unknown	1032565	1032805	1653	-	.	ID="RND-6_FAMILY-10371";Tend="1339";Tstart="1098";shortTE="F";uid="6efb24f9-dd80-4437-8c36-1802fb12a32d"
WOFM01000512.1	RepeatMasker	Unknown	198547	198697	979	-	.	ID="RND-5_FAMILY-647";Tend="1210";Tstart="1061";shortTE="F";uid="423316c4-699c-4470-839a-6d209182e87a"
WOFM01000512.1	RepeatMasker	Unknown	295804	296621	3344	-	.	ID="RND-1_FAMILY-9";Tend="1723";Tstart="217";shortTE="F";uid="a53ae714-7904-4a2e-849c-ed9cf9a3841a"
WOFM01000512.1	RepeatMasker	Unknown	199809	199970	474	-	.	ID="RND-5_FAMILY-647";Tend="1070";Tstart="890";shortTE="F";uid="48d5059b-2493-412a-b9e7-14cb70524d92"
WOFM01000512.1	RepeatMasker	Unknown	237584	237724	787	-	.	ID="RND-6_FAMILY-15";Tend="1763";Tstart="1624";shortTE="F";uid="9db4b50f-2bd2-4216-aa44-0a05560c0a35"
WOFM01000512.1	RepeatMasker	Unknown	663426	663863	1617	-	.	ID="RND-4_FAMILY-454";Tend="1388";Tstart="932";shortTE="F";uid="5fe534a0-782d-48b5-9c82-49cfa2d6e3d0"
WOFM01000512.1	RepeatMasker	Unknown	676422	676559	520	-	.	ID="RND-1_FAMILY-10";Tend="1122";Tstart="992";shortTE="F";uid="0657f556-24f6-4f1a-912c-39a4a9390ade"
WOFM01000512.1	RepeatMasker	Unknown	200839	201022	1374	-	.	ID="RND-1_FAMILY-807";Tend="1155";Tstart="971";shortTE="F";uid="08ac7aeb-a020-47cb-90b0-c16cdecf933b"
WOFM01000512.1	RepeatMasker	Unknown	915648	915802	588	-	.	ID="RND-3_FAMILY-391";Tend="1420";Tstart="1188";shortTE="F";uid="c8ab5bfb-e0b6-472f-a2f0-2be839d7878d"
WOFM01000512.1	RepeatMasker	Unknown	1129502	1129746	1679	-	.	ID="RND-4_FAMILY-2443";Tend="1195";Tstart="953";shortTE="F";uid="f6a13ba8-dc89-4018-b683-b6e3e147f8f5"
WOFM01000512.1	RepeatMasker	Unknown	455645	455889	1342	-	.	ID="RND-6_FAMILY-9120";Tend="1177";Tstart="946";shortTE="F";uid="975d6193-c60a-44c3-9108-29342459834a"
WOFM01000512.1	RepeatMasker	Unknown	1257666	1257982	1303	-	.	ID="RND-5_FAMILY-246";Tend="1219";Tstart="908";shortTE="F";uid="f4914009-3d3b-41ef-ba70-9fa16024a834"
WOFM01000512.1	RepeatMasker	LTR/Gypsy	47325	47586	490	-	.	ID="RND-1_FAMILY-11";Tend="1363";Tstart="1104";shortTE="F";uid="aa2ddf6f-01ee-48b0-bfae-74245c04193a"
WOFM01000512.1	RepeatMasker	Unknown	1327154	1327397	870	-	.	ID="RND-6_FAMILY-2021";Tend="2749";Tstart="2517";shortTE="F";uid="6e10178b-d0bc-4c03-bd73-81595a70ec0e"
WOFM01000512.1	RepeatMasker	Unknown	226654	226830	1082	-	.	ID="RND-6_FAMILY-15";Tend="1762";Tstart="1488";shortTE="F";uid="a815fadb-9b66-465d-ad2f-766755cdb1c7"
WOFM01000512.1	RepeatMasker	Unknown	231513	231898	2674	-	.	ID="RND-1_FAMILY-825";Tend="1342";Tstart="959";shortTE="F";uid="d67591f0-227c-45e2-aa63-fe7e6e34623c"
WOFM01000512.1	RepeatMasker	Unknown	1170869	1171209	1152	-	.	ID="RND-1_FAMILY-328";Tend="1282";Tstart="987";shortTE="F";uid="de2836f8-a66f-4571-bbcc-82fdd6b7766b"
WOFM01000512.1	RepeatMasker	Unknown	1457544	1457928	617	-	.	ID="RND-5_FAMILY-4056";Tend="1546";Tstart="981";shortTE="F";uid="68978518-45bb-4873-bf7a-e384cf2e9f26"
WOFM01000512.1	RepeatMasker	Unknown	1001141	1001634	2669	-	.	ID="RND-3_FAMILY-526";Tend="1449";Tstart="981";shortTE="F";uid="1adf7fe9-6e03-4cee-af0b-85bd0d58bc13"
WOFM01000512.1	RepeatMasker	Unknown	1427475	1427665	1015	-	.	ID="RND-5_FAMILY-784";Tend="1301";Tstart="1118";shortTE="F";uid="9aeae262-e1d0-4367-a8ce-edb01903fa02"
WOFM01000512.1	RepeatMasker	Unknown	885579	885717	629	-	.	ID="RND-1_FAMILY-117";Tend="1119";Tstart="963";shortTE="F";uid="6eca037c-4e77-4bf5-8101-66f283ec9515"
WOFM01000512.1	RepeatMasker	Unknown	1198742	1199750	4402	-	.	ID="RND-6_FAMILY-15";Tend="1765";Tstart="765";shortTE="F";uid="9ca04364-36f9-4bdb-b477-aea05a704bed"
WOFM01000512.1	RepeatMasker	Unknown	911153	911302	1017	-	.	ID="RND-1_FAMILY-60";Tend="1401";Tstart="1229";shortTE="F";uid="1ebad669-8851-483d-8c09-6b6466993345"
WOFM01000512.1	RepeatMasker	Unknown	164724	165009	2203	-	.	ID="RND-1_FAMILY-145";Tend="2334";Tstart="2047";shortTE="F";uid="ec259ff6-82af-4223-be66-f0a3a0b5c81b"
WOFM01000512.1	RepeatMasker	Unknown	199105	199667	3729	-	.	ID="RND-1_FAMILY-1067";Tend="1518";Tstart="951";shortTE="F";uid="93b8a85d-1918-4684-8c92-adb4c0f44ec5"
WOFM01000512.1	RepeatMasker	Unknown	974645	974970	975	-	.	ID="RND-5_FAMILY-4307";Tend="1433";Tstart="1115";shortTE="F";uid="7d50709b-4ebe-47e1-81cb-c1d9d452c83c"
WOFM01000512.1	RepeatMasker	LINE/R2-NeSL	124174	124565	1841	-	.	ID="RND-3_FAMILY-38";Tend="1331";Tstart="939";shortTE="F";uid="3450a39e-855b-4ff6-a8d1-edae2febcccf"
WOFM01000512.1	RepeatMasker	LTR/ERVL	1436332	1436790	429	-	.	ID="RND-6_FAMILY-2526";TEgroup="ctg_457%7CRND-6_FAMILY-2526%7C1";Tend="1857";Tstart="1657";shortTE="F";uid="99ece2bf-e2c8-48ac-bbe0-255b485ba54d"
WOFM01000512.1	RepeatMasker	Unknown	1254671	1255152	1830	-	.	ID="RND-5_FAMILY-4056";Tend="1548";Tstart="1000";shortTE="F";uid="00579506-d1af-4400-b8e9-f52eac56cdea"
WOFM01000512.1	RepeatMasker	RC/Helitron	63258	63381	519	-	.	ID="RND-4_FAMILY-1280";Tend="1961";Tstart="1838";shortTE="F";uid="a662bd7c-2e26-47b3-8a13-766c73190499"
WOFM01000512.1	RepeatMasker	DNA/hAT-Ac	373091	373563	3730	-	.	ID="RND-1_FAMILY-1119";Tend="1433";Tstart="958";shortTE="F";uid="b0e3d821-215c-4deb-93bd-d88bc647da95"
WOFM01000512.1	RepeatMasker	Unknown	674283	674425	598	-	.	ID="RND-1_FAMILY-258";Tend="1626";Tstart="1492";shortTE="F";uid="36ee5a89-3eb7-4d24-8aea-92c40832533c"
WOFM01000512.1	RepeatMasker	LTR/Copia	554378	554510	476	-	.	ID="RND-4_FAMILY-712";Tend="734";Tstart="600";shortTE="F";uid="8313f3e0-482b-4528-9d02-981df135883a"
WOFM01000512.1	RepeatMasker	DNA/Kolobok-T2?	1050620	1051071	3806	-	.	ID="RND-1_FAMILY-67";Tend="1184";Tstart="734";shortTE="F";uid="b011ce47-b50e-422b-99c3-6f6ed25d6289"
WOFM01000512.1	RepeatMasker	DNA/hAT-Blackjack	1053741	1054013	991	-	.	ID="RND-5_FAMILY-3276";Tend="977";Tstart="687";shortTE="F";uid="393faf3e-ce2b-41a5-ab33-e01a3c688d98"
WOFM01000512.1	RepeatMasker	LTR/Gypsy	237806	238274	4155	-	.	ID="RND-2_FAMILY-41";Tend="531";Tstart="63";shortTE="F";uid="7b877ba7-b69c-4fbe-a205-b9294f7bc340"
WOFM01000512.1	RepeatMasker	Unknown	382179	382430	1173	-	.	ID="RND-2_FAMILY-36";Tend="1328";Tstart="1074";shortTE="F";uid="76c4d19f-4edd-416c-94fa-dd88cc63633c"
WOFM01000512.1	RepeatMasker	DNA/TcMar-Tigger	1390103	1390450	1950	-	.	ID="RND-1_FAMILY-654";Tend="1324";Tstart="971";shortTE="F";uid="77f1bf02-3eb9-4841-adc2-918cb88497bd"
WOFM01000512.1	RepeatMasker	Unknown	203099	203407	410	-	.	ID="RND-1_FAMILY-58";Tend="1159";Tstart="855";shortTE="F";uid="be2141fd-7889-4f14-abda-0fba89cb3872"
WOFM01000512.1	RepeatMasker	LTR/Copia	493410	497411	30046	-	.	ID="RND-4_FAMILY-344";Tend="4761";Tstart="736";shortTE="F";uid="4d4f7018-3fae-4133-b084-e62a5b9a998b"
WOFM01000512.1	RepeatMasker	Unknown	253443	255015	2652	-	.	ID="RND-1_FAMILY-7";Tend="3085";Tstart="1574";shortTE="F";uid="5b00392b-91d3-4611-ad49-ae46a0385d83"
WOFM01000512.1	RepeatMasker	Unknown	157085	157490	2181	-	.	ID="RND-1_FAMILY-456";Tend="1364";Tstart="966";shortTE="F";uid="2f1ec1d8-277d-48e8-ba75-16000e8cba53"
WOFM01000512.1	RepeatMasker	Unknown	556447	556889	3641	-	.	ID="RND-1_FAMILY-295";Tend="1379";Tstart="921";shortTE="F";uid="241e32a5-b6fa-4cb7-ac1f-23bfa1738c8e"
WOFM01000512.1	RepeatMasker	Unknown	437650	438115	2932	-	.	ID="RND-1_FAMILY-679";Tend="1409";Tstart="918";shortTE="F";uid="04f3dac6-f534-4cf3-bf52-b1faf33dfa52"
WOFM01000512.1	RepeatMasker	DNA/TcMar-Mariner	1341408	1341596	491	-	.	ID="RND-5_FAMILY-9087";TEgroup="ctg_457%7CRND-5_FAMILY-9087%7C1";Tend="1854";Tstart="924";shortTE="T";uid="b4c6c6ed-907c-4a3b-97fd-0baf2bb739d0"
WOFM01000512.1	RepeatMasker	Unknown	335985	336124	736	-	.	ID="RND-1_FAMILY-449";Tend="1134";Tstart="997";shortTE="F";uid="d84aa89f-309e-4bc3-a27b-b726cd93a150"
WOFM01000512.1	RepeatMasker	DNA/Academ-1	322130	322365	714	-	.	ID="RND-1_FAMILY-314";Tend="1044";Tstart="773";shortTE="F";uid="26c6f1c4-9cd8-403a-9435-4ccafca84265"
WOFM01000512.1	RepeatMasker	Unknown	650968	651532	2526	-	.	ID="RND-2_FAMILY-36";Tend="1646";Tstart="625";shortTE="F";uid="55c95e1b-6fb1-420a-bb98-791e02ad59d4"
WOFM01000512.1	RepeatMasker	Unknown	445304	445549	1356	-	.	ID="RND-6_FAMILY-9120";Tend="1178";Tstart="946";shortTE="F";uid="0c7079d6-cb48-4f5d-9efb-5ae95feb84ee"
WOFM01000512.1	RepeatMasker	Unknown	216148	216319	431	-	.	ID="RND-6_FAMILY-2894";Tend="1711";Tstart="1553";shortTE="F";uid="37c23c20-6275-41e2-bdfc-72b3656e5268"
WOFM01000512.1	RepeatMasker	Unknown	1210239	1210474	1155	-	.	ID="RND-3_FAMILY-391";Tend="1342";Tstart="1128";shortTE="F";uid="73597305-4ff4-40a4-b6e3-2ed453fc48a4"
WOFM01000512.1	RepeatMasker	LINE/R2-NeSL	585403	585870	2945	-	.	ID="RND-3_FAMILY-38";Tend="1417";Tstart="935";shortTE="F";uid="22fcd460-61c6-4864-b1da-f492730d54df"
WOFM01000512.1	RepeatMasker	Unknown	1032394	1032572	746	-	.	ID="RND-5_FAMILY-842";Tend="1113";Tstart="936";shortTE="F";uid="85499b58-c602-44eb-b5a9-09baf56c79bc"
WOFM01000512.1	RepeatMasker	DNA/MULE-MuDR	1466883	1467471	2995	-	.	ID="RND-6_FAMILY-6114";Tend="1666";Tstart="1083";shortTE="F";uid="77172b0e-25fb-4711-b34e-6ed42e8fc93c"
WOFM01000512.1	RepeatMasker	DNA/MULE-NOF	1386962	1387834	7755	-	.	ID="RND-1_FAMILY-394";Tend="2275";Tstart="1402";shortTE="F";uid="70515e0f-ab55-4e29-b5a8-28b7cb15e9c6"
WOFM01000512.1	RepeatMasker	Unknown	251115	251283	591	-	.	ID="RND-4_FAMILY-900";Tend="1634";Tstart="1462";shortTE="F";uid="686688d3-12ae-4c78-a201-90d1f835a35c"
WOFM01000512.1	RepeatMasker	Unknown	1398176	1398654	2827	-	.	ID="RND-1_FAMILY-60";Tend="1405";Tstart="898";shortTE="F";uid="a87b1f9e-882a-4d16-aeb7-4bac54fb9b13"
WOFM01000512.1	RepeatMasker	Unknown	16678	16807	823	-	.	ID="RND-5_FAMILY-129";Tend="1078";Tstart="949";shortTE="F";uid="4eabcd22-da33-4eff-a90f-686eee9a13c3"
WOFM01000512.1	RepeatMasker	Unknown	392803	393073	1908	-	.	ID="RND-1_FAMILY-679";Tend="1399";Tstart="1133";shortTE="F";uid="dce78e49-409e-4a72-b564-324fc6eff0e8"
WOFM01000512.1	RepeatMasker	Unknown	400346	400774	1441	-	.	ID="RND-4_FAMILY-1370";Tend="1405";Tstart="954";shortTE="F";uid="901e50f0-be60-409b-ae18-d995a78a04a9"
WOFM01000512.1	RepeatMasker	Unknown	949996	950157	812	-	.	ID="RND-1_FAMILY-319";Tend="1194";Tstart="1010";shortTE="F";uid="5ea337b6-d2c2-4482-803c-5338b971451a"
WOFM01000512.1	RepeatMasker	DNA/hAT-Tag1	497756	497856	780	-	.	ID="RND-5_FAMILY-1172";Tend="1237";Tstart="1137";shortTE="F";uid="161add61-e744-4cbc-9e61-9e8bbf09d029"
WOFM01000512.1	RepeatMasker	Unknown	933640	933753	486	-	.	ID="RND-6_FAMILY-5309";Tend="2328";Tstart="2216";shortTE="F";uid="53649e6e-8c9f-450a-b244-e1637a64b4e2"
WOFM01000512.1	RepeatMasker	LTR/Gypsy	342790	342941	577	-	.	ID="RND-6_FAMILY-1313";Tend="4860";Tstart="4709";shortTE="F";uid="2fed6612-a3f0-49ce-83d5-60cdc9a67d7b"
WOFM01000512.1	RepeatMasker	DNA/TcMar-Tigger	1005681	1006151	3343	-	.	ID="RND-4_FAMILY-740";Tend="1459";Tstart="975";shortTE="F";uid="622030bd-9f44-4417-9be5-772c80258d1e"
WOFM01000512.1	RepeatMasker	Unknown	1476581	1477373	5351	-	.	ID="RND-6_FAMILY-2894";Tend="1783";Tstart="989";shortTE="F";uid="1310e4f2-7bfb-4dd8-b298-94173b471f56"
WOFM01000512.1	RepeatMasker	Unknown	855556	855785	1599	-	.	ID="RND-3_FAMILY-526";Tend="1437";Tstart="1190";shortTE="F";uid="01e4c623-118d-45ce-b1e4-745654e851a6"
WOFM01000512.1	RepeatMasker	LINE/CR1	371998	372685	2579	-	.	ID="RND-5_FAMILY-655";Tend="1394";Tstart="795";shortTE="F";uid="c39914eb-5d2d-4e5d-88fa-ec0caf9dd25c"
WOFM01000512.1	RepeatMasker	Unknown	877783	878122	2273	-	.	ID="RND-1_FAMILY-251";Tend="1229";Tstart="887";shortTE="F";uid="8a7a62aa-ff14-4758-915c-c8c56a4e3c01"
WOFM01000512.1	RepeatMasker	DNA/Academ-1	356109	356433	914	-	.	ID="RND-5_FAMILY-3332";Tend="1278";Tstart="940";shortTE="F";uid="6bede92c-8012-48a9-8112-be7cb3a00d21"
WOFM01000512.1	RepeatMasker	Unknown	56064	56289	1166	-	.	ID="RND-3_FAMILY-379";Tend="1167";Tstart="949";shortTE="F";uid="0d3b2981-2d0e-41d2-812c-18bc50185238"
WOFM01000512.1	RepeatMasker	Unknown	670104	670282	890	-	.	ID="RND-4_FAMILY-900";Tend="1464";Tstart="1285";shortTE="F";uid="8f8702b1-224a-49bb-a064-3c1f87b03720"
WOFM01000512.1	RepeatMasker	Unknown	645919	646074	584	-	.	ID="RND-1_FAMILY-264";Tend="1125";Tstart="975";shortTE="F";uid="e7c4a710-fef5-4bec-8bc9-2f2e5d70bc28"
WOFM01000512.1	RepeatMasker	Unknown	705982	706125	609	-	.	ID="RND-1_FAMILY-675";Tend="1508";Tstart="1365";shortTE="F";uid="f2bcaa1d-1f41-4ee9-82a5-59275df9766c"
WOFM01000512.1	RepeatMasker	Unknown	9647	10083	2045	-	.	ID="RND-1_FAMILY-624";Tend="1428";Tstart="964";shortTE="F";uid="b6bcbdae-7f5a-43d2-b8dc-676be941ab1f"
WOFM01000512.1	RepeatMasker	Unknown	816976	817241	626	-	.	ID="RND-5_FAMILY-4056";Tend="1230";Tstart="983";shortTE="F";uid="f14678a6-bc03-4d53-933f-dbd91d9a4252"
WOFM01000512.1	RepeatMasker	Unknown	1481125	1481451	1716	-	.	ID="RND-1_FAMILY-681";Tend="1312";Tstart="973";shortTE="F";uid="bdf7e768-812c-44f7-a9b0-3001d1a4f712"
WOFM01000512.1	RepeatMasker	Unknown	634014	634187	761	-	.	ID="RND-4_FAMILY-958";Tend="1347";Tstart="1172";shortTE="F";uid="1631db62-d44a-45c7-a56a-45d6633ae3b8"
WOFM01000512.1	RepeatMasker	RC/Helitron	1455556	1456088	4571	-	.	ID="RND-4_FAMILY-8";Tend="1429";Tstart="896";shortTE="F";uid="778dc6bf-ff53-4d47-8d97-9aa8307e5ad2"
WOFM01000512.1	RepeatMasker	Unknown	128862	129239	1295	-	.	ID="RND-1_FAMILY-34";Tend="1623";Tstart="1211";shortTE="F";uid="253d5e16-a43e-4fc2-aa79-3c1375c2597c"
WOFM01000512.1	RepeatMasker	Unknown	780878	781330	2958	-	.	ID="RND-1_FAMILY-60";Tend="1408";Tstart="952";shortTE="F";uid="fe6b2c01-8bd9-48e4-8aac-1b898f020719"
WOFM01000512.1	RepeatMasker	LTR/Gypsy	874347	874806	3891	-	.	ID="RND-1_FAMILY-226";Tend="7712";Tstart="7253";shortTE="F";uid="1f11b3a1-5751-4943-be13-47281bd79284"
WOFM01000512.1	RepeatMasker	LTR/Copia	512368	512853	937	-	.	ID="RND-1_FAMILY-939";Tend="1862";Tstart="1215";shortTE="F";uid="954a8fdc-7a1f-486d-8653-f7c3f25d9b3f"
WOFM01000512.1	RepeatMasker	LTR/Pao	1043308	1046770	29086	-	.	ID="RND-6_FAMILY-802";Tend="3469";Tstart="1";shortTE="F";uid="a16bb699-2169-4240-ab54-46b6360d6cbc"
WOFM01000512.1	RepeatMasker	DNA/hAT-Tip100	542470	542650	776	-	.	ID="RND-4_FAMILY-959";Tend="1279";Tstart="1097";shortTE="F";uid="21ee49e3-01d3-4383-98bc-ce3abf771a6d"
WOFM01000512.1	RepeatMasker	Unknown	26087	27160	5155	-	.	ID="RND-1_FAMILY-126";Tend="1764";Tstart="726";shortTE="F";uid="26f74e92-6176-4272-a227-39e632d7f969"
WOFM01000512.1	RepeatMasker	DNA/hAT-Blackjack	1352390	1352566	774	-	.	ID="RND-5_FAMILY-3276";Tend="873";Tstart="694";shortTE="F";uid="6790d51c-8f57-41be-8811-2af253668b93"
WOFM01000512.1	RepeatMasker	Unknown	43225	43358	867	-	.	ID="RND-1_FAMILY-58";Tend="1243";Tstart="1109";shortTE="F";uid="d610c2df-ce2e-4419-bd50-d99c6d8a6fe7"
WOFM01000512.1	RepeatMasker	Unknown	352951	353196	1029	-	.	ID="RND-1_FAMILY-738";Tend="1703";Tstart="1469";shortTE="F";uid="3553dd4d-a892-4e3a-9a49-75a74d7aafae"
WOFM01000512.1	RepeatMasker	LINE/L2	1154541	1155233	4884	-	.	ID="RND-5_FAMILY-2134";Tend="1586";Tstart="845";shortTE="F";uid="9eb21618-cb48-4d9a-9e64-d19cf75df182"
WOFM01000512.1	RepeatMasker	Unknown	705431	705981	2346	-	.	ID="RND-5_FAMILY-994";Tend="1464";Tstart="906";shortTE="F";uid="2cfdbb2d-c75d-4253-b8c6-fe2ffc8ae500"
WOFM01000512.1	RepeatMasker	Unknown	605743	607354	11522	-	.	ID="RND-1_FAMILY-233";Tend="2473";Tstart="812";shortTE="F";uid="65fb7bcc-7053-4d17-9095-a5257c859031"
WOFM01000512.1	RepeatMasker	Unknown	514021	515087	1586	-	.	ID="RND-6_FAMILY-5006";TEgroup="ctg_457%7CRND-6_FAMILY-5006%7C1";Tend="3663";Tstart="1721";shortTE="F";uid="19130094-bc6d-44d4-b7f4-73028dc5d064"
WOFM01000512.1	RepeatMasker	DNA/Academ-1	1243966	1244377	1686	-	.	ID="RND-6_FAMILY-1298";Tend="1420";Tstart="973";shortTE="F";uid="327fc4dc-6fc5-4f77-a27e-ce9968654f47"
WOFM01000512.1	RepeatMasker	DNA/hAT-Tip100	238812	239085	1931	-	.	ID="RND-5_FAMILY-530";Tend="1219";Tstart="947";shortTE="F";uid="8fe11673-3eed-4272-bd98-73db50a23989"
WOFM01000512.1	RepeatMasker	LTR/Copia	1090114	1096114	41877	-	.	ID="RND-5_FAMILY-675";Tend="6765";Tstart="745";shortTE="F";uid="6d2abe44-880a-410a-8a7b-ee248c44d895"
WOFM01000512.1	RepeatMasker	LTR/Gypsy	257584	257939	1265	-	.	ID="RND-5_FAMILY-1715";Tend="6942";Tstart="6592";shortTE="F";uid="917946d2-711b-48a0-bd53-69547380d39b"
WOFM01000512.1	RepeatMasker	Unknown	1404781	1405203	2778	-	.	ID="RND-1_FAMILY-776";Tend="1377";Tstart="952";shortTE="F";uid="a7580fda-12e5-4fde-8bb6-4b0954c2d3bd"
WOFM01000512.1	RepeatMasker	Unknown	802684	804085	2870	-	.	ID="RND-1_FAMILY-8";TEgroup="ctg_457%7CRND-1_FAMILY-8%7C1";Tend="1818";Tstart="1046";shortTE="F";uid="9f63fc96-7ce7-4aab-9638-593c96078d8c"
WOFM01000512.1	RepeatMasker	LTR/Gypsy	1495961	1496197	1516	-	.	ID="RND-1_FAMILY-651";Tend="8109";Tstart="7875";shortTE="F";uid="0e83306e-b7e3-4147-957d-d4732534abaf"
WOFM01000512.1	RepeatMasker	DNA	265766	265940	912	-	.	ID="RND-5_FAMILY-3205";Tend="1086";Tstart="919";shortTE="F";uid="b7fcb892-b3b4-489b-9761-8037d4f2f770"
WOFM01000512.1	RepeatMasker	LTR/Copia	1446033	1446383	2151	-	.	ID="RND-4_FAMILY-712";Tend="949";Tstart="598";shortTE="F";uid="08239fbf-fca9-4678-a793-ed930329e3e7"
WOFM01000512.1	RepeatMasker	Unknown	393577	393805	1536	-	.	ID="RND-1_FAMILY-679";Tend="1138";Tstart="917";shortTE="F";uid="bbdae967-99a3-4407-bebb-e06c8b9779f3"
WOFM01000512.1	RepeatMasker	DNA/hAT-Tip100	1234601	1234800	579	-	.	ID="RND-6_FAMILY-1730";Tend="2127";Tstart="1950";shortTE="F";uid="133cd727-114d-4188-be60-56b16db69794"
WOFM01000512.1	RepeatMasker	DNA/PiggyBac	975996	977514	7638	-	.	ID="RND-6_FAMILY-5128";Tend="1641";Tstart="108";shortTE="F";uid="60459503-b3dd-4232-820f-4a846cd58cd5"
WOFM01000512.1	RepeatMasker	Unknown	713070	713382	2342	-	.	ID="RND-1_FAMILY-178";Tend="1276";Tstart="964";shortTE="F";uid="c0447984-2a17-4202-a2ca-1390d195bd5f"
WOFM01000512.1	RepeatMasker	Unknown	837919	838027	689	-	.	ID="RND-1_FAMILY-75";Tend="1071";Tstart="959";shortTE="F";uid="0202a3d6-bab5-48c6-a4be-024163dc9c7f"
WOFM01000512.1	RepeatMasker	Unknown	747347	747661	1223	-	.	ID="RND-1_FAMILY-133";Tend="1209";Tstart="890";shortTE="F";uid="5c888edb-5b5a-450a-a114-55832414012d"
WOFM01000512.1	RepeatMasker	Unknown	187280	187648	2295	-	.	ID="RND-6_FAMILY-307";Tend="1303";Tstart="921";shortTE="F";uid="723e0374-6e5d-4ba8-aefb-5898da846d0c"
WOFM01000512.1	RepeatMasker	Unknown	954687	954919	1187	-	.	ID="RND-4_FAMILY-1370";Tend="1197";Tstart="961";shortTE="F";uid="0ebc2b3d-8d8d-4a4f-ae92-dfe1f3174d4a"
WOFM01000512.1	RepeatMasker	Unknown	775851	775985	543	-	.	ID="RND-6_FAMILY-4618";Tend="1512";Tstart="1375";shortTE="F";uid="d7cd2a56-824e-4f28-9a3e-2d7cbd721c76"
WOFM01000512.1	RepeatMasker	Unknown	1215395	1215818	1150	-	.	ID="RND-1_FAMILY-197";Tend="1155";Tstart="754";shortTE="F";uid="30d245e4-d9d4-428c-99c1-4e56207139cf"
WOFM01000512.1	RepeatMasker	Unknown	661648	662095	831	-	.	ID="RND-4_FAMILY-454";Tend="1127";Tstart="385";shortTE="F";uid="5a19a51f-d0a6-4abc-915e-d66a3f232121"
WOFM01000512.1	RepeatMasker	Unknown	269347	269570	1099	-	.	ID="RND-4_FAMILY-1083";Tend="1781";Tstart="1559";shortTE="F";uid="290ebd1a-a582-47a3-be43-95eae0f9edfa"
WOFM01000512.1	RepeatMasker	DNA/Crypton-I	694382	694606	1207	-	.	ID="RND-1_FAMILY-240";Tend="1471";Tstart="1255";shortTE="F";uid="1f1ca830-a276-4269-8c1f-95b152239a6a"
WOFM01000512.1	RepeatMasker	LTR/Gypsy	1136145	1143122	60407	-	.	ID="RND-5_FAMILY-1723";Tend="6976";Tstart="12";shortTE="F";uid="ec01d804-2691-483d-93a7-e778462b5275"
WOFM01000512.1	RepeatMasker	Unknown	437355	437503	789	-	.	ID="RND-1_FAMILY-31";Tend="913";Tstart="762";shortTE="F";uid="0312e7a0-9fb9-4597-9da1-03689e76bf24"
WOFM01000512.1	RepeatMasker	Unknown	901314	901510	797	-	.	ID="RND-1_FAMILY-264";Tend="1132";Tstart="939";shortTE="F";uid="25b99aae-5d76-46e5-9c94-5b48e4277a8c"
WOFM01000512.1	RepeatMasker	Unknown	1359492	1359733	594	-	.	ID="RND-5_FAMILY-784";Tend="1130";Tstart="844";shortTE="F";uid="e2294bf6-7466-420b-b4b8-e0d75c9281fc"
WOFM01000512.1	RepeatMasker	Unknown	664577	664756	1521	-	.	ID="RND-1_FAMILY-70";Tend="1170";Tstart="991";shortTE="F";uid="cb3f797d-cd17-4972-be06-7aac28a4e6be"
WOFM01000512.1	RepeatMasker	Unknown	1431014	1431128	477	-	.	ID="RND-3_FAMILY-565";Tend="1452";Tstart="1345";shortTE="F";uid="f4315494-2ef0-45ee-95ef-cf6d21460ab1"
WOFM01000512.1	RepeatMasker	Unknown	1431300	1431628	2278	-	.	ID="RND-1_FAMILY-599";Tend="1260";Tstart="932";shortTE="F";uid="90b9273e-f7a4-4ad0-952a-bfbad0532d65"
WOFM01000512.1	RepeatMasker	Unknown	937886	938409	3090	-	.	ID="RND-5_FAMILY-1248";Tend="1498";Tstart="957";shortTE="F";uid="56f5eb65-df7e-444f-b0e2-c11a72936941"
WOFM01000512.1	RepeatMasker	DNA/Crypton-I	696228	696329	566	-	.	ID="rnd-1_family-240";Tend="1036";Tstart="902";shortTE="F";uid="95249080-65b4-4f26-a0aa-765a7353663b"
WOFM01000512.1	RepeatMasker	Unknown	1430672	1431025	2630	-	.	ID="RND-1_FAMILY-947";Tend="1379";Tstart="1026";shortTE="F";uid="10866b75-18dd-48ff-a32e-440ea19fb8ab"
WOFM01000512.1	RepeatMasker	LTR/Gypsy	99911	100158	553	-	.	ID="GYPSY-24_DEL-I";Tend="2819";Tstart="2600";shortTE="F";uid="3e02dc03-94cd-422a-a4db-5fc6ef91044d"
WOFM01000512.1	RepeatMasker	Unknown	674821	675837	8023	-	.	ID="RND-1_FAMILY-248";Tend="1895";Tstart="869";shortTE="F";uid="3bd10536-3b79-48b4-9779-65b6b0429a96"
WOFM01000512.1	RepeatMasker	DNA/Merlin	1332692	1333250	2676	-	.	ID="RND-4_FAMILY-263";Tend="1379";Tstart="779";shortTE="F";uid="772eae01-9820-4d0c-a567-521019313962"
WOFM01000512.1	RepeatMasker	DNA/Kolobok-T2	726104	730962	39971	-	.	ID="RND-1_FAMILY-16";Tend="5043";Tstart="162";shortTE="F";uid="4f68b2dc-e816-4e01-8401-09e0ec113177"
WOFM01000512.1	RepeatMasker	Unknown	1430144	1430593	1881	-	.	ID="RND-4_FAMILY-715";Tend="1564";Tstart="1118";shortTE="F";uid="ea5389eb-d914-4c11-bc5c-275e4b750d83"
WOFM01000512.1	RepeatMasker	Unknown	213490	213804	1547	-	.	ID="RND-4_FAMILY-411";Tend="1298";Tstart="981";shortTE="F";uid="ad1a1301-109c-4d81-b928-6ef0b14b8448"
WOFM01000512.1	RepeatMasker	LTR/Gypsy	273076	278700	21690	-	.	ID="RND-1_FAMILY-378";TEgroup="ctg_457%7CRND-1_FAMILY-378%7C1";Tend="11448";Tstart="3628";shortTE="F";uid="126949dd-17f0-4b3d-92d6-1e42e9da1e8e"
WOFM01000512.1	RepeatMasker	LTR/Gypsy	1416216	1416681	1622	-	.	ID="RND-6_FAMILY-6140";Tend="1882";Tstart="1428";shortTE="F";uid="e8502419-7c98-415c-b985-b83c6e5193e6"
WOFM01000512.1	RepeatMasker	Unknown	770158	770517	1126	-	.	ID="RND-1_FAMILY-370";Tend="1344";Tstart="982";shortTE="F";uid="cb420657-bbc9-491d-a8bc-d4984b127533"
WOFM01000512.1	RepeatMasker	Unknown	247627	247780	992	-	.	ID="RND-1_FAMILY-247";Tend="1365";Tstart="1218";shortTE="F";uid="efafe962-6fa3-40d5-b683-924022aec28a"
WOFM01000512.1	RepeatMasker	Unknown	1122147	1122719	2660	-	.	ID="RND-1_FAMILY-1127";Tend="1869";Tstart="1311";shortTE="F";uid="b30932b6-502c-443a-a1fd-cf33a261b407"
WOFM01000512.1	RepeatMasker	Unknown	397511	397735	504	-	.	ID="RND-2_FAMILY-36";Tend="1578";Tstart="1201";shortTE="F";uid="b0c2fc9b-9ca8-42f9-8e36-146bb9345d5d"
WOFM01000512.1	RepeatMasker	LTR/Gypsy	233899	234138	881	-	.	ID="RND-1_FAMILY-87";Tend="2363";Tstart="2109";shortTE="F";uid="3cd0b83f-7826-4a4f-9b1f-abda684094ac"
WOFM01000512.1	RepeatMasker	Unknown	1431686	1431927	865	-	.	ID="RND-3_FAMILY-565";Tend="1196";Tstart="953";shortTE="F";uid="263a6c86-08e9-4655-a3cf-70124227f8a1"
WOFM01000512.1	RepeatMasker	DNA/hAT-Tip100	585304	585406	460	-	.	ID="RND-4_FAMILY-959";Tend="1213";Tstart="1097";shortTE="F";uid="ce2147b1-9224-4863-8649-b92901a3a9ed"
WOFM01000512.1	RepeatMasker	Unknown	218262	218863	1850	-	.	ID="RND-2_FAMILY-36";Tend="1670";Tstart="635";shortTE="F";uid="d3d22f98-5ad9-4ec7-8be2-28656541ef27"
WOFM01000512.1	RepeatMasker	Unknown	287117	288717	10306	-	.	ID="RND-1_FAMILY-2";Tend="2442";Tstart="771";shortTE="F";uid="6eaed461-15e3-4bfc-8757-46e30b98b4ca"
WOFM01000512.1	RepeatMasker	LTR/Copia	486597	490569	22502	-	.	ID="RND-1_FAMILY-587";Tend="4502";Tstart="547";shortTE="F";uid="3810693b-483e-43cb-8b70-997b0768c379"
WOFM01000512.1	RepeatMasker	DNA/hAT-hAT19	697898	698074	908	-	.	ID="RND-6_FAMILY-4704";Tend="1572";Tstart="1392";shortTE="F";uid="7a7cbc4e-cdc5-4f8c-9674-c0d38cb9ece3"
WOFM01000512.1	RepeatMasker	Unknown	372682	372821	803	-	.	ID="RND-1_FAMILY-402";Tend="1041";Tstart="905";shortTE="F";uid="ea1326f2-8cd0-472b-a165-a294d2bdfa36"
WOFM01000512.1	RepeatMasker	Unknown	786121	786268	562	-	.	ID="RND-1_FAMILY-328";Tend="1116";Tstart="972";shortTE="F";uid="dab20322-71b8-46fe-8c0f-4d6c8fd91426"
WOFM01000512.1	RepeatMasker	Unknown	1329792	1330014	1169	-	.	ID="RND-1_FAMILY-416";Tend="1418";Tstart="1187";shortTE="F";uid="b262bd57-48b4-4dcf-be0e-68028aebdf06"
WOFM01000512.1	RepeatMasker	DNA	1372909	1373050	930	-	.	ID="RND-5_FAMILY-4767";Tend="1051";Tstart="918";shortTE="F";uid="d8283c7d-728b-4046-b78b-753499463581"
WOFM01000512.1	RepeatMasker	DNA/Kolobok-T2	428676	435045	34450	-	.	ID="RND-1_FAMILY-16";TEgroup="ctg_457%7CRND-1_FAMILY-16%7C1";Tend="6991";Tstart="40";shortTE="F";uid="796589d2-b59d-4384-af22-6a1935dceb2d"
WOFM01000512.1	RepeatMasker	Unknown	353378	353832	2255	-	.	ID="RND-1_FAMILY-738";Tend="1437";Tstart="1001";shortTE="F";uid="12fe9b23-5e1b-4ee0-9efd-b871128daa3f"
WOFM01000512.1	RepeatMasker	Unknown	959453	959924	1695	-	.	ID="RND-6_FAMILY-5387";Tend="1422";Tstart="996";shortTE="F";uid="4f93b8b4-3d88-4b64-a610-c281fd033628"
WOFM01000512.1	RepeatMasker	LTR/Gypsy	1119862	1120326	2733	-	.	ID="RND-1_FAMILY-911";Tend="1096";Tstart="669";shortTE="F";uid="74838bf7-097d-4c54-bc33-586e04fc98f6"
WOFM01000512.1	RepeatMasker	Unknown	438124	438380	1921	-	.	ID="RND-5_FAMILY-2154";Tend="1213";Tstart="951";shortTE="F";uid="ab3b193e-9127-4fe3-8829-3203429b6a57"
WOFM01000512.1	RepeatMasker	DNA/TcMar-Mariner	1492887	1493022	451	-	.	ID="RND-5_FAMILY-138";Tend="2027";Tstart="1893";shortTE="F";uid="95f363e3-b768-4aa8-a1ea-f44635fd6eb1"
WOFM01000512.1	RepeatMasker	DNA/Sola-1	1018797	1018965	446	-	.	ID="RND-5_FAMILY-2465";Tend="2030";Tstart="1842";shortTE="F";uid="85414c36-5f37-40a9-b28c-aede9909773d"
WOFM01000512.1	RepeatMasker	RC/Helitron	1273912	1274368	2753	-	.	ID="RND-1_FAMILY-190";Tend="2017";Tstart="1552";shortTE="F";uid="9bed2ec3-c080-4ca5-93e6-126f1598458a"
WOFM01000512.1	RepeatMasker	Unknown	969997	970552	3297	-	.	ID="RND-1_FAMILY-814";Tend="1510";Tstart="960";shortTE="F";uid="1d31d144-2f85-487e-bc8b-3a5b0e2c601a"
WOFM01000512.1	RepeatMasker	Unknown	1191054	1191197	704	-	.	ID="RND-6_FAMILY-3132";Tend="1755";Tstart="1615";shortTE="F";uid="b01b72eb-c2cd-4df6-86a0-b826f27e2f3f"
WOFM01000512.1	RepeatMasker	DNA/Academ-1	357462	358496	2934	-	.	ID="RND-1_FAMILY-243";Tend="1857";Tstart="825";shortTE="F";uid="6987cf19-df63-47db-b9ae-894b8eeff41f"
WOFM01000512.1	RepeatMasker	LTR/Gypsy	609810	610421	433	-	.	ID="RND-6_FAMILY-7355";TEgroup="ctg_457%7CRND-6_FAMILY-7355%7C1";Tend="1539";Tstart="1076";shortTE="F";uid="5e670668-df18-44f8-99ef-f3995fb57ead"
WOFM01000512.1	RepeatMasker	LTR/Copia	734632	741354	51439	-	.	ID="RND-1_FAMILY-123";Tend="7353";Tstart="620";shortTE="F";uid="5f22c7be-b9c7-43b9-b19d-b42756bb7020"
WOFM01000512.1	RepeatMasker	Unknown	1323891	1324382	1759	-	.	ID="RND-4_FAMILY-1438";Tend="1453";Tstart="925";shortTE="F";uid="46081581-89cf-45a7-aced-2bcf4ba69912"
WOFM01000512.1	RepeatMasker	DNA	847782	847936	982	-	.	ID="RND-5_FAMILY-4767";Tend="1050";Tstart="886";shortTE="F";uid="59882937-2be6-42ee-9f59-d800bc8419a7"
WOFM01000512.1	RepeatMasker	Unknown	1478126	1478530	494	-	.	ID="RND-6_FAMILY-15";Tend="1810";Tstart="1343";shortTE="F";uid="4705cc6d-86cc-4813-bbda-628ba29d0e75"
WOFM01000512.1	RepeatMasker	DNA	64834	65160	2033	-	.	ID="RND-1_FAMILY-560";Tend="1281";Tstart="944";shortTE="F";uid="bbf40eb9-fc76-4960-a811-8754a08ad6ec"
WOFM01000512.1	RepeatMasker	Unknown	816302	816498	568	-	.	ID="RND-1_FAMILY-1016";Tend="980";Tstart="772";shortTE="F";uid="b5fc6aff-4fbc-46d5-83a3-5907f6c2447a"
WOFM01000512.1	RepeatMasker	LTR/Gypsy	1351215	1351730	3240	-	.	ID="RND-3_FAMILY-235";Tend="1264";Tstart="744";shortTE="F";uid="a5792ce8-6b05-4df1-8322-de567ec948ff"
WOFM01000512.1	RepeatMasker	Unknown	975778	976019	1213	-	.	ID="RND-5_FAMILY-4307";Tend="1122";Tstart="878";shortTE="F";uid="5186c3bf-97ac-4aef-941d-f551ccfe1b48"
WOFM01000512.1	RepeatMasker	LINE/R2-NeSL	444164	444514	2269	-	.	ID="RND-3_FAMILY-38";Tend="1326";Tstart="937";shortTE="F";uid="75d65a66-0d9c-4737-a638-2c7e4c1400f4"
WOFM01000512.1	RepeatMasker	Unknown	1078891	1079237	2451	-	.	ID="RND-5_FAMILY-1913";Tend="1319";Tstart="975";shortTE="F";uid="1d1b0dc4-3858-419e-836b-e4583ec09e24"
WOFM01000512.1	RepeatMasker	Unknown	1183400	1183528	438	-	.	ID="RND-6_FAMILY-348";Tend="528";Tstart="405";shortTE="F";uid="7e8df571-969a-4a4a-858f-1ce2346711f6"
WOFM01000512.1	RepeatMasker	Unknown	568389	568581	829	-	.	ID="RND-6_FAMILY-6747";Tend="2949";Tstart="2754";shortTE="F";uid="d1848bdc-41d8-4f68-b4fe-9f21c0b85349"
WOFM01000512.1	RepeatMasker	DNA/hAT-hAT19	305636	305817	730	-	.	ID="RND-6_FAMILY-4704";Tend="1572";Tstart="1392";shortTE="F";uid="ef04c1cf-f917-495f-8e0b-ed00134d2628"
WOFM01000512.1	RepeatMasker	LTR/Gypsy	889037	889773	1480	-	.	ID="RND-6_FAMILY-221";TEgroup="ctg_457%7CRND-6_FAMILY-221%7C1";Tend="2065";Tstart="840";shortTE="F";uid="2dff1f7b-6330-4234-ad27-513e7cce7dec"
WOFM01000512.1	RepeatMasker	DNA/Kolobok-T2?	1478589	1478837	1642	-	.	ID="RND-1_FAMILY-62";Tend="1449";Tstart="1200";shortTE="F";uid="1affd6a8-3e24-48af-8143-52fdcade9ea0"
WOFM01000512.1	RepeatMasker	Unknown	1427653	1427866	1284	-	.	ID="RND-1_FAMILY-681";Tend="1315";Tstart="1090";shortTE="F";uid="a736b611-dd8f-4d02-bd2f-81c3ece02be2"
WOFM01000512.1	RepeatMasker	Unknown	785745	785882	661	-	.	ID="RND-1_FAMILY-328";Tend="1255";Tstart="1115";shortTE="F";uid="41ae21c5-c881-41d4-9d2a-58fb7c0a6f51"
WOFM01000512.1	RepeatMasker	Unknown	373573	374010	1589	-	.	ID="RND-1_FAMILY-195";Tend="1395";Tstart="929";shortTE="F";uid="f20e92ca-99c0-4e0c-9fab-12eb78a528f4"
WOFM01000512.1	RepeatMasker	Unknown	730989	731626	4853	-	.	ID="RND-1_FAMILY-7";Tend="2856";Tstart="2218";shortTE="F";uid="53948db7-386e-42df-ab76-40be25062e8f"
WOFM01000512.1	RepeatMasker	Unknown	319926	320456	1075	-	.	ID="RND-1_FAMILY-449";Tend="1822";Tstart="992";shortTE="F";uid="944102c6-ba28-4945-b82b-32dfbfc951a7"
WOFM01000512.1	RepeatMasker	Unknown	1024467	1024743	1297	-	.	ID="RND-1_FAMILY-251";Tend="1230";Tstart="945";shortTE="F";uid="f5228b18-dd61-4bf1-a41e-372e43a771a5"
WOFM01000512.1	RepeatMasker	Unknown	1413002	1414949	2495	-	.	ID="RND-5_FAMILY-172";Tend="1979";Tstart="96";shortTE="F";uid="84488962-6da9-4c33-b1d5-096531d97a22"
WOFM01000512.1	RepeatMasker	LTR/Copia	600705	601935	8507	-	.	ID="RND-1_FAMILY-335";Tend="8150";Tstart="6937";shortTE="F";uid="5b3a1777-1959-4794-b711-69fae9e2903c"
WOFM01000512.1	RepeatMasker	Unknown	1290875	1291195	1752	-	.	ID="RND-4_FAMILY-1509";Tend="1252";Tstart="932";shortTE="F";uid="8cc405de-78ac-4505-b95d-a54d7c3a6729"
WOFM01000512.1	RepeatMasker	Unknown	833532	833741	1039	-	.	ID="RND-5_FAMILY-2147";Tend="1766";Tstart="1557";shortTE="F";uid="ec844f25-f3a3-4102-ba96-816ce196b15a"
WOFM01000512.1	RepeatMasker	DNA/hAT-Tip100	666875	668348	2765	-	.	ID="RND-6_FAMILY-694";Tend="2980";Tstart="1523";shortTE="F";uid="45d8e260-6524-45dd-8520-1d28d8882273"
WOFM01000512.1	RepeatMasker	Unknown	843029	843228	1218	-	.	ID="RND-1_FAMILY-197";Tend="1130";Tstart="919";shortTE="F";uid="170f3080-1807-4c42-a80f-907361df5944"
WOFM01000512.1	RepeatMasker	LTR/Gypsy	1472020	1476148	4313	-	.	ID="RND-6_FAMILY-1";Tend="5003";Tstart="908";shortTE="F";uid="7b1c82f4-e15e-4b7a-b85c-03183f32971b"
WOFM01000512.1	RepeatMasker	RC/Helitron	719394	719658	1772	-	.	ID="RND-6_FAMILY-1361";Tend="1409";Tstart="1154";shortTE="F";uid="ca0385df-9fc8-4b76-9a84-3fa8f429d9dc"
WOFM01000512.1	RepeatMasker	Unknown	1068667	1068828	1010	-	.	ID="RND-1_FAMILY-75";Tend="1129";Tstart="962";shortTE="F";uid="7ba27fbe-8e4c-425f-b625-eace8eb9d4a7"
WOFM01000512.1	RepeatMasker	Unknown	1237199	1237502	2411	-	.	ID="RND-1_FAMILY-959";Tend="1223";Tstart="923";shortTE="F";uid="b1b71a56-5258-4fd3-97a2-cca0fccf4a85"
WOFM01000512.1	RepeatMasker	Unknown	353191	353368	1275	-	.	ID="RND-1_FAMILY-70";Tend="1169";Tstart="990";shortTE="F";uid="3a79796e-1dd1-4aa1-9292-ac99e57415fa"
WOFM01000512.1	RepeatMasker	Unknown	804094	804342	896	-	.	ID="RND-4_FAMILY-1438";Tend="1519";Tstart="1256";shortTE="F";uid="47f56e7c-cc52-44ad-9016-1060a0eb42d2"
WOFM01000512.1	RepeatMasker	Unknown	246450	246761	680	-	.	ID="RND-6_FAMILY-1731";Tend="1563";Tstart="1249";shortTE="F";uid="8489ca86-b6fe-456a-9556-26a3d4d94fb7"
WOFM01000512.1	RepeatMasker	Unknown	324378	324600	703	-	.	ID="RND-6_FAMILY-734";Tend="1154";Tstart="929";shortTE="F";uid="dcf370e5-acb5-4932-86e6-459601c5510a"
WOFM01000512.1	RepeatMasker	Unknown	1382709	1383298	3713	-	.	ID="RND-5_FAMILY-994";Tend="1463";Tstart="866";shortTE="F";uid="fb985c2b-f5aa-4cb1-805c-7d9bca1791f7"
WOFM01000512.1	RepeatMasker	Unknown	584481	584659	1442	-	.	ID="RND-1_FAMILY-70";Tend="1173";Tstart="995";shortTE="F";uid="64bd418b-1d6c-4359-8645-66ad857f715d"
WOFM01000512.1	RepeatMasker	LINE/R2-NeSL	454500	454856	2293	-	.	ID="RND-3_FAMILY-38";Tend="1332";Tstart="937";shortTE="F";uid="474ced7f-8304-4349-8320-891aedbef293"
WOFM01000512.1	RepeatMasker	Unknown	218017	218124	440	-	.	ID="RND-3_FAMILY-764";Tend="1147";Tstart="1038";shortTE="F";uid="958b36b7-caba-4fab-8964-629336a88507"
WOFM01000512.1	RepeatMasker	DNA/Kolobok-T2	30709	37684	51374	-	.	ID="RND-1_FAMILY-16";Tend="6991";Tstart="40";shortTE="F";uid="b43de901-5902-445e-9cc7-b0ec0fea8e4d"
WOFM01000512.1	RepeatMasker	Unknown	1481466	1481742	1270	-	.	ID="RND-4_FAMILY-1114";Tend="970";Tstart="677";shortTE="F";uid="df5940c3-0230-40e6-90f1-e7f4f8664cab"
WOFM01000512.1	RepeatMasker	Unknown	399735	400350	4069	-	.	ID="RND-6_FAMILY-1576";Tend="1563";Tstart="945";shortTE="F";uid="755ff044-3335-4684-807e-f33bea86e68a"
WOFM01000512.1	RepeatMasker	Unknown	1171234	1171380	430	-	.	ID="RND-5_FAMILY-140";Tend="1102";Tstart="956";shortTE="F";uid="727deb30-434b-462a-a772-f53d4437de87"
WOFM01000512.1	RepeatMasker	Unknown	321508	322113	1011	-	.	ID="RND-1_FAMILY-207";Tend="1607";Tstart="957";shortTE="F";uid="944f156b-7fcf-4c2f-a675-f17d128b3dcc"
WOFM01000512.1	RepeatMasker	Unknown	180557	180953	2815	-	.	ID="RND-1_FAMILY-1107";Tend="1199";Tstart="781";shortTE="F";uid="79e97257-a109-4115-984d-be1a13317698"
WOFM01000512.1	RepeatMasker	Unknown	319338	319889	517	-	.	ID="RND-5_FAMILY-5573";TEgroup="ctg_457%7CRND-5_FAMILY-5573%7C1";Tend="1305";Tstart="931";shortTE="F";uid="74b93531-6bff-48e5-b6f9-7933864d8f77"
WOFM01000512.1	RepeatMasker	RC/Helitron	48780	48903	940	-	.	ID="RND-5_FAMILY-2792";Tend="939";Tstart="815";shortTE="F";uid="fc05ce48-0727-4918-b54b-5db46f1928ed"
WOFM01000512.1	RepeatMasker	Unknown	1145695	1146736	4257	-	.	ID="RND-4_FAMILY-9";Tend="2505";Tstart="1275";shortTE="F";uid="3c913bf9-7d51-424a-aaca-c0b7f0924411"
WOFM01000512.1	RepeatMasker	Unknown	423444	423691	1129	-	.	ID="RND-4_FAMILY-986";Tend="1375";Tstart="1142";shortTE="F";uid="006e5641-05b7-4c4c-9883-7eea81d9d580"
WOFM01000512.1	RepeatMasker	Unknown	805065	806507	8974	-	.	ID="RND-1_FAMILY-2";Tend="2195";Tstart="732";shortTE="F";uid="a68cbbd7-6f7d-4bd3-8896-b86389f16cea"
WOFM01000512.1	RepeatMasker	DNA/Crypton-I	1132227	1132421	1273	-	.	ID="RND-1_FAMILY-254";Tend="1127";Tstart="936";shortTE="F";uid="11365237-ca20-4fc2-a904-80e54f608335"
WOFM01000512.1	RepeatMasker	Unknown	543884	544139	1309	-	.	ID="RND-4_FAMILY-1523";Tend="1236";Tstart="975";shortTE="F";uid="4184e6af-fbac-4e0a-a991-d993371b8a7f"
WOFM01000512.1	RepeatMasker	RC/Helitron	644413	644747	1594	-	.	ID="RND-5_FAMILY-1749";Tend="1104";Tstart="779";shortTE="F";uid="ce7b4e49-f017-4cdb-af94-a2fb6e557a15"
WOFM01000512.1	RepeatMasker	Unknown	304433	304701	963	-	.	ID="RND-1_FAMILY-258";Tend="1681";Tstart="1433";shortTE="F";uid="2cf8b342-0707-4610-83f0-577b2e103ff6"
WOFM01000512.1	RepeatMasker	Unknown	546106	546601	1652	-	.	ID="RND-5_FAMILY-1972";Tend="1945";Tstart="996";shortTE="F";uid="c0bff893-3b16-4c6c-a4a0-6452754edc0b"
WOFM01000512.1	RepeatMasker	LTR/Copia	340919	342082	4596	-	.	ID="RND-4_FAMILY-551";Tend="3273";Tstart="2118";shortTE="F";uid="f15a8a13-6a8d-433d-ac5e-29d330e663d6"
WOFM01000512.1	RepeatMasker	LINE/R2-NeSL	865046	865528	3103	-	.	ID="RND-3_FAMILY-38";Tend="1432";Tstart="938";shortTE="F";uid="c299b4e8-b8c8-49b1-9553-684bf8ebeb7e"
WOFM01000512.1	RepeatMasker	LINE/RTE-BovB	795537	796445	7434	-	.	ID="RND-1_FAMILY-691";Tend="1811";Tstart="880";shortTE="F";uid="ac9a3840-f9de-4c90-bc72-03968dbc46ba"
WOFM01000512.1	RepeatMasker	Unknown	124006	124125	534	-	.	ID="RND-4_FAMILY-2415";Tend="1031";Tstart="913";shortTE="F";uid="fb8dac3b-5f50-4219-9566-b60ae43c4d5b"
WOFM01000512.1	RepeatMasker	DNA/TcMar-Tc4	790408	790633	492	-	.	ID="RND-5_FAMILY-3844";Tend="1235";Tstart="1000";shortTE="F";uid="373767fc-8272-4e33-ad98-65b87996dd2f"
WOFM01000512.1	RepeatMasker	Unknown	701560	701930	662	-	.	ID="RND-1_FAMILY-978";Tend="1535";Tstart="1186";shortTE="F";uid="49e10809-076b-4702-91f2-6137553afcd1"
WOFM01000512.1	RepeatMasker	Unknown	1343976	1344168	515	-	.	ID="RND-4_FAMILY-1083";Tend="1738";Tstart="1526";shortTE="F";uid="2a2c14a1-2dd6-40b2-84b3-e5adc625a8c1"
WOFM01000512.1	RepeatMasker	Unknown	759079	759253	1036	-	.	ID="RND-5_FAMILY-1247";Tend="1065";Tstart="889";shortTE="F";uid="d1cc2623-c0b4-45d9-b1d9-ce063d8c5b5b"
WOFM01000512.1	RepeatMasker	Unknown	799524	800241	4458	-	.	ID="RND-6_FAMILY-1708";Tend="1592";Tstart="858";shortTE="F";uid="7ac8948d-c95a-4fcb-ada1-e3cb08989ba6"
WOFM01000512.1	RepeatMasker	DNA/Kolobok-E	800224	800344	423	-	.	ID="RND-1_FAMILY-700";Tend="1033";Tstart="905";shortTE="F";uid="2ce834c5-6597-46bd-b411-89f4acf9c74b"
WOFM01000512.1	RepeatMasker	Unknown	783513	783672	932	-	.	ID="RND-1_FAMILY-247";Tend="1352";Tstart="1193";shortTE="F";uid="d3f25b6d-5485-4d78-aca6-305fa00bde2f"
WOFM01000512.1	RepeatMasker	Unknown	797027	797374	1352	-	.	ID="RND-6_FAMILY-4576";Tend="1238";Tstart="907";shortTE="F";uid="6864e0f7-23bb-43e9-9c22-055c621a0b0e"
WOFM01000512.1	RepeatMasker	Unknown	498766	498933	1204	-	.	ID="RND-6_FAMILY-5582";Tend="1043";Tstart="876";shortTE="F";uid="5921e148-7b5e-4364-b519-8d74a34cfafd"
WOFM01000512.1	RepeatMasker	DNA/Sola-1	225114	225364	416	-	.	ID="RND-5_FAMILY-2465";Tend="1663";Tstart="1427";shortTE="F";uid="22232488-f9ff-490e-8ad7-a00d25354e82"
WOFM01000512.1	RepeatMasker	Unknown	1028016	1028215	1098	-	.	ID="RND-4_FAMILY-305";Tend="1102";Tstart="902";shortTE="F";uid="9d0687c2-69e5-4a20-abfc-0a6547fb014e"
WOFM01000512.1	RepeatMasker	RC/Helitron	1462176	1462481	1682	-	.	ID="RND-6_FAMILY-1517";Tend="1220";Tstart="925";shortTE="F";uid="d9669ced-9038-46fd-9add-8e32270fe7b8"
WOFM01000512.1	RepeatMasker	Unknown	1469804	1469931	515	-	.	ID="RND-6_FAMILY-3132";Tend="1914";Tstart="1792";shortTE="F";uid="d0ab57ef-c460-43e0-a6e0-a27a82bf60d4"
WOFM01000512.1	RepeatMasker	Unknown	1406323	1406848	1543	-	.	ID="RND-5_FAMILY-187";Tend="1321";Tstart="812";shortTE="F";uid="5585ffe9-2738-4dd9-9b3e-5eee169aea15"
WOFM01000512.1	RepeatMasker	LTR/Gypsy	593727	600711	50235	-	.	ID="RND-2_FAMILY-73";Tend="7656";Tstart="704";shortTE="F";uid="8e51c30b-1dcc-4863-bd07-e9f5c729a743"
WOFM01000512.1	RepeatMasker	Unknown	1210475	1210662	1409	-	.	ID="RND-1_FAMILY-807";Tend="1157";Tstart="969";shortTE="F";uid="f84157e6-cbdb-4a65-8bbd-4022f58629e3"
WOFM01000512.1	RepeatMasker	Unknown	393072	393597	2906	-	.	ID="RND-6_FAMILY-7056";Tend="1412";Tstart="889";shortTE="F";uid="3974b3a7-c5ce-4845-aa14-9e523752daa4"
WOFM01000512.1	RepeatMasker	RC/Helitron	1310452	1311106	3718	-	.	ID="RND-4_FAMILY-1280";Tend="1948";Tstart="812";shortTE="F";uid="12679f74-048d-4145-9d63-1186dad3a0c8"
WOFM01000512.1	RepeatMasker	Unknown	402131	402434	1716	-	.	ID="RND-5_FAMILY-4056";Tend="1512";Tstart="1194";shortTE="F";uid="422b3f30-ed0f-4d67-869b-6c0eff385b05"
WOFM01000512.1	RepeatMasker	Unknown	481463	482251	1004	-	.	ID="RND-4_FAMILY-703";Tend="1783";Tstart="941";shortTE="F";uid="e98ac367-72d7-4654-84e8-f69abd18564c"
WOFM01000512.1	RepeatMasker	Unknown	1498358	1499179	1715	-	.	ID="RND-6_FAMILY-6937";TEgroup="ctg_457%7CRND-6_FAMILY-6937%7C1";Tend="1705";Tstart="75";shortTE="F";uid="4c821660-7b6e-4705-8e56-93273ae07e2d"
WOFM01000512.1	RepeatMasker	Unknown	199660	199812	1091	-	.	ID="RND-5_FAMILY-141";Tend="1103";Tstart="955";shortTE="F";uid="b4aebe71-06f1-4956-9d6b-d24d17bac254"
WOFM01000512.1	RepeatMasker	LTR/Copia	513124	513356	592	-	.	ID="RND-5_FAMILY-3987";Tend="1654";Tstart="1418";shortTE="F";uid="2bd9a643-cadf-4c4f-b271-f09368b8999a"
WOFM01000512.1	RepeatMasker	Unknown	284838	285227	1842	-	.	ID="RND-3_FAMILY-213";Tend="1257";Tstart="850";shortTE="F";uid="8ece669b-32a4-4257-9e53-76baf7c3d770"
WOFM01000512.1	RepeatMasker	Unknown	579378	579635	1813	-	.	ID="RND-5_FAMILY-3740";Tend="1206";Tstart="953";shortTE="F";uid="ab98fb7e-6314-4754-ba93-25c822c1bbc1"
WOFM01000512.1	RepeatMasker	Unknown	615388	616011	3488	-	.	ID="RND-1_FAMILY-495";Tend="1634";Tstart="942";shortTE="F";uid="b7615b28-e92f-47e1-9b5e-16da5ccedcc6"
WOFM01000512.1	RepeatMasker	Unknown	1057134	1057422	1964	-	.	ID="RND-4_FAMILY-449";Tend="1230";Tstart="945";shortTE="F";uid="2e1f507d-40da-44fd-93aa-0ac0584efb74"
WOFM01000512.1	RepeatMasker	Unknown	897551	897997	2335	-	.	ID="RND-1_FAMILY-34";Tend="1799";Tstart="1321";shortTE="F";uid="9efba0b2-bd7b-4157-9756-bcda6e336447"
WOFM01000512.1	RepeatMasker	Unknown	380595	380840	921	-	.	ID="RND-2_FAMILY-36";Tend="1559";Tstart="1350";shortTE="F";uid="46134c60-79b6-4940-a245-117a9afec910"
WOFM01000512.1	RepeatMasker	Unknown	72643	72940	2302	-	.	ID="RND-1_FAMILY-251";Tend="1229";Tstart="922";shortTE="F";uid="b8ac8d2d-6b00-43bb-b252-9cbdf619e407"
WOFM01000512.1	RepeatMasker	DNA/hAT-Blackjack	578652	579155	2678	-	.	ID="rnd-6_family-6985";Tend="3937";Tstart="3489";shortTE="F";uid="f303fae4-82bb-4d0a-898f-e190dcd92db5"
WOFM01000512.1	RepeatMasker	DNA	1410210	1410314	654	-	.	ID="RND-5_FAMILY-4767";Tend="986";Tstart="882";shortTE="F";uid="5e899e19-20cf-4891-9287-3ba9d488d0a4"
WOFM01000512.1	RepeatMasker	Unknown	438475	438899	2040	-	.	ID="RND-4_FAMILY-672";Tend="1490";Tstart="1059";shortTE="F";uid="463dbd3e-8913-41b3-b68e-cb31d4c89fd5"
WOFM01000512.1	RepeatMasker	Unknown	544560	544831	868	-	.	ID="RND-4_FAMILY-1462";Tend="1266";Tstart="999";shortTE="F";uid="614092f2-b23a-410f-8919-064d8ee81bcc"
WOFM01000512.1	RepeatMasker	LTR/Gypsy	1442825	1445558	18344	-	.	ID="RND-1_FAMILY-91";Tend="7295";Tstart="4551";shortTE="F";uid="e5a531cd-7ece-4046-b770-db399fbdf543"
WOFM01000512.1	RepeatMasker	Unknown	388521	388984	2922	-	.	ID="RND-5_FAMILY-1735";Tend="1420";Tstart="967";shortTE="F";uid="d4ae8325-f0bf-4f1a-8a65-4e42ecfccac2"
WOFM01000512.1	RepeatMasker	LINE/CR1	1258235	1258362	547	-	.	ID="RND-5_FAMILY-655";Tend="1137";Tstart="1007";shortTE="F";uid="52e8fc72-3cbb-4c0a-acc2-8bb6d6677360"
WOFM01000512.1	RepeatMasker	DNA/TcMar-Tc1	1465746	1465957	1201	-	.	ID="RND-6_FAMILY-1200";Tend="1209";Tstart="964";shortTE="F";uid="48f5acef-b718-46e0-8566-b870413e9378"
WOFM01000512.1	RepeatMasker	Unknown	1022547	1022783	1500	-	.	ID="RND-6_FAMILY-9120";Tend="1189";Tstart="954";shortTE="F";uid="740e2d20-9f12-4259-8bda-3ee48d7013f0"
WOFM01000512.1	RepeatMasker	DNA/hAT-hAT19	1415255	1415446	644	-	.	ID="RND-6_FAMILY-4704";Tend="1573";Tstart="1392";shortTE="F";uid="e344522d-799b-45d6-868f-165d202d725a"
WOFM01000512.1	RepeatMasker	DNA/hAT-Blackjack	455324	455620	993	-	.	ID="RND-5_FAMILY-3276";Tend="980";Tstart="693";shortTE="F";uid="7f1e36fe-47e2-47ff-b7b6-ff47eec4cb09"
WOFM01000512.1	RepeatMasker	Unknown	695861	696224	1529	-	.	ID="RND-1_FAMILY-657";Tend="1206";Tstart="890";shortTE="F";uid="1df0a216-cb8f-4b31-bb5c-0cb3264aca82"
WOFM01000512.1	RepeatMasker	Unknown	947278	947411	762	-	.	ID="RND-1_FAMILY-319";Tend="1366";Tstart="1233";shortTE="F";uid="6a1d1506-8cea-4627-9441-81531b6fa63a"
WOFM01000512.1	RepeatMasker	DNA/Crypton-I	213927	214236	935	-	.	ID="RND-6_FAMILY-4026";Tend="1278";Tstart="927";shortTE="F";uid="2e9ee0c8-044e-4d85-b7ee-02a567e99df6"
WOFM01000512.1	RepeatMasker	Unknown	712597	712968	1722	-	.	ID="RND-6_FAMILY-407";Tend="1458";Tstart="1051";shortTE="F";uid="667dc6f0-c9be-4ecb-9a0c-eeea7f48dada"
WOFM01000512.1	RepeatMasker	DNA/Crypton-I	780423	780570	727	-	.	ID="RND-1_FAMILY-254";Tend="1496";Tstart="1326";shortTE="F";uid="2bf2c184-97d8-4d4d-bd04-c099254bbb52"
WOFM01000512.1	RepeatMasker	Unknown	112097	112624	2423	-	.	ID="RND-1_FAMILY-8";Tend="1676";Tstart="1046";shortTE="F";uid="92320198-de82-4874-8c7b-a3327b0110cd"
WOFM01000512.1	RepeatMasker	Unknown	815332	815700	1783	-	.	ID="RND-6_FAMILY-5387";Tend="1369";Tstart="973";shortTE="F";uid="8ec46e7a-6428-4f84-8d08-68cb8015a96c"
WOFM01000512.1	RepeatMasker	Unknown	1262076	1262298	926	-	.	ID="RND-4_FAMILY-449";Tend="1171";Tstart="951";shortTE="F";uid="2b8cb082-2bd2-4751-abfc-638acc86c0c4"
WOFM01000512.1	RepeatMasker	LINE/L2	1273756	1273907	652	-	.	ID="DAPHNE-7_HMM";Tend="3341";Tstart="3192";shortTE="F";uid="0021b4f5-c938-4c97-9bc2-d9a5380a1dad"
WOFM01000512.1	RepeatMasker	Unknown	971868	972186	1686	-	.	ID="RND-6_FAMILY-1182";Tend="1772";Tstart="1448";shortTE="F";uid="a8abee41-0d89-4069-a4cf-5e31dd0a5793"
WOFM01000512.1	RepeatMasker	Unknown	1361331	1361570	1676	-	.	ID="RND-6_FAMILY-5582";Tend="1110";Tstart="871";shortTE="F";uid="c001777c-c08b-4b78-9081-1a7017704fe4"
WOFM01000512.1	RepeatMasker	Unknown	831774	831989	533	-	.	ID="RND-6_FAMILY-9706";Tend="1208";Tstart="889";shortTE="F";uid="5eb6b412-1de1-4a96-8723-7b221a7ce2e9"
WOFM01000512.1	RepeatMasker	Unknown	657845	658095	1219	-	.	ID="RND-5_FAMILY-777";Tend="1266";Tstart="1013";shortTE="F";uid="af3eec78-bdf1-418a-a81c-52030e0b9943"
WOFM01000512.1	RepeatMasker	LTR/Copia	342074	342791	2847	-	.	ID="RND-1_FAMILY-68";Tend="3912";Tstart="3182";shortTE="F";uid="09c09a92-db59-47bf-bdf6-9e86ed4c8a93"
WOFM01000512.1	RepeatMasker	Unknown	818409	818541	861	-	.	ID="RND-1_FAMILY-9";Tend="1535";Tstart="1402";shortTE="F";uid="54b0da38-f85d-4c10-949e-f04de389ffa8"
WOFM01000512.1	RepeatMasker	Unknown	1282559	1282820	2107	-	.	ID="RND-1_FAMILY-1040";Tend="1149";Tstart="890";shortTE="F";uid="50fba966-b503-4bd9-9ed5-ddfbb6b461a2"
WOFM01000512.1	RepeatMasker	Unknown	582061	582875	5131	-	.	ID="RND-6_FAMILY-2957";Tend="1490";Tstart="677";shortTE="F";uid="126366b9-b799-47d2-a867-e82c928f4405"
WOFM01000512.1	RepeatMasker	LTR/Gypsy	690192	690753	3651	-	.	ID="RND-5_FAMILY-1656";Tend="1532";Tstart="962";shortTE="F";uid="dd5e420c-2032-4573-ae39-aad05b608a9a"
WOFM01000512.1	RepeatMasker	Unknown	1178417	1178798	1457	-	.	ID="RND-6_FAMILY-2885";Tend="1250";Tstart="890";shortTE="F";uid="b97926e2-870d-4e92-adae-120fe12dd81b"
WOFM01000512.1	RepeatMasker	Unknown	1456077	1456220	719	-	.	ID="RND-1_FAMILY-10";Tend="1118";Tstart="969";shortTE="F";uid="d06c3889-bb3d-440b-b5ec-0f64c2456abb"
WOFM01000512.1	RepeatMasker	Unknown	465839	466275	2433	-	.	ID="RND-1_FAMILY-133";Tend="1342";Tstart="914";shortTE="F";uid="2ff8d76a-3aa6-477a-9b0a-4920d09686f0"
WOFM01000512.1	RepeatMasker	Unknown	765278	765500	552	-	.	ID="RND-3_FAMILY-1197";Tend="803";Tstart="577";shortTE="F";uid="0d6d5fe7-f717-4647-9666-a499414a5db6"
WOFM01000512.1	RepeatMasker	Unknown	971290	971405	483	-	.	ID="RND-4_FAMILY-488";Tend="1052";Tstart="942";shortTE="F";uid="9036cefe-c8a8-42b7-9401-fd304830457b"
WOFM01000512.1	RepeatMasker	LTR/Copia	327549	327839	2308	-	.	ID="RND-6_FAMILY-3428";Tend="993";Tstart="701";shortTE="F";uid="22658f5b-5c42-4e17-9ebc-4689acafc6bd"
WOFM01000512.1	RepeatMasker	DNA/Crypton-I	873552	874038	2567	-	.	ID="RND-1_FAMILY-254";Tend="1494";Tstart="955";shortTE="F";uid="33b79cf6-f064-400e-a73b-36613ede0279"
WOFM01000512.1	RepeatMasker	LTR/Gypsy	1089926	1090116	1437	-	.	ID="RND-1_FAMILY-458";Tend="965";Tstart="776";shortTE="F";uid="f42acc73-3084-4469-adec-fa3761cfe742"
WOFM01000512.1	RepeatMasker	Unknown	244371	244496	509	-	.	ID="RND-5_FAMILY-192";Tend="1416";Tstart="1284";shortTE="F";uid="496e493e-5a9a-4900-b8a4-4ef774c131dc"
WOFM01000512.1	RepeatMasker	Unknown	842256	842942	4616	-	.	ID="RND-5_FAMILY-622";Tend="1617";Tstart="921";shortTE="F";uid="ccb775f2-236a-44ce-84fa-6356ca8040bf"
WOFM01000512.1	RepeatMasker	Unknown	1190648	1190884	1318	-	.	ID="RND-4_FAMILY-305";Tend="1143";Tstart="909";shortTE="F";uid="72fc1bb0-6290-484f-9e3c-055dcc5667a5"
WOFM01000512.1	RepeatMasker	DNA/Academ-1	798997	799144	829	-	.	ID="RND-5_FAMILY-1536";Tend="893";Tstart="723";shortTE="F";uid="0b845bed-fc99-4bc1-8ed1-837e7dbb5edf"
WOFM01000512.1	RepeatMasker	Unknown	758468	758572	434	-	.	ID="RND-5_FAMILY-397";Tend="1240";Tstart="1146";shortTE="F";uid="ee59d043-72fb-4f60-b8ef-5e3095cd8938"
WOFM01000512.1	RepeatMasker	Unknown	1251882	1252248	2995	-	.	ID="RND-1_FAMILY-370";Tend="1347";Tstart="982";shortTE="F";uid="013dea33-cbf0-4281-b7d3-d1bbdebae677"
WOFM01000512.1	RepeatMasker	Unknown	1331735	1332036	2012	-	.	ID="RND-5_FAMILY-647";Tend="1200";Tstart="892";shortTE="F";uid="56fb40da-4e2c-441d-be19-ae0fbf80dea1"
WOFM01000512.1	RepeatMasker	DNA/Academ-1	1240309	1241880	8178	-	.	ID="RND-1_FAMILY-73";Tend="2531";Tstart="819";shortTE="F";uid="0bc0871e-6fcd-413b-a899-fa811469a720"
WOFM01000512.1	RepeatMasker	DNA	104196	104366	967	-	.	ID="RND-5_FAMILY-3205";Tend="1253";Tstart="1072";shortTE="F";uid="dfcd35d2-10ba-472f-a7d4-a82185b4d8b2"
WOFM01000512.1	RepeatMasker	DNA	265187	265300	570	-	.	ID="RND-5_FAMILY-3205";Tend="1229";Tstart="1115";shortTE="F";uid="87e3d82c-e7c4-420b-90c3-1cc32a42904f"
WOFM01000512.1	RepeatMasker	Unknown	5222	5982	4496	-	.	ID="RND-5_FAMILY-121";Tend="1683";Tstart="912";shortTE="F";uid="f5f76f9a-efa5-4d1f-9005-4549f65db100"
WOFM01000512.1	RepeatMasker	Unknown	312143	312771	1534	-	.	ID="RND-1_FAMILY-737";Tend="1730";Tstart="1074";shortTE="F";uid="6edf3eef-4249-4921-9227-d715bd8f702d"
WOFM01000512.1	RepeatMasker	Unknown	1235659	1235815	979	-	.	ID="RND-1_FAMILY-139";Tend="1044";Tstart="892";shortTE="F";uid="abe88ec4-1bad-49b5-8b98-b427fc61270e"
WOFM01000512.1	RepeatMasker	DNA/hAT-Ac	490560	490946	2729	-	.	ID="RND-1_FAMILY-1119";Tend="1326";Tstart="942";shortTE="F";uid="daa78520-76bd-45f1-9f63-c9b1ca0b107a"
WOFM01000512.1	RepeatMasker	DNA/Crypton-I	419132	419405	1819	-	.	ID="RND-5_FAMILY-401";Tend="1242";Tstart="967";shortTE="F";uid="16e7ba4c-cc81-44e0-96bd-15ac414e6f4d"
WOFM01000512.1	RepeatMasker	DNA/hAT-Tip100	395458	395736	1968	-	.	ID="RND-5_FAMILY-530";Tend="1219";Tstart="954";shortTE="F";uid="20db107a-2bb0-463a-8741-c9ddee52ff8f"
WOFM01000512.1	RepeatMasker	Unknown	246260	246448	1475	-	.	ID="RND-1_FAMILY-807";Tend="1158";Tstart="972";shortTE="F";uid="31518edf-b245-47bd-bad2-7c0787f1f218"
WOFM01000512.1	RepeatMasker	DNA/PiggyBac	973479	974649	3752	-	.	ID="RND-6_FAMILY-5128";TEgroup="ctg_457%7CRND-6_FAMILY-5128%7C1";Tend="2921";Tstart="1636";shortTE="F";uid="483db4b6-4393-4f2c-97ad-7e5d9c4d72cb"
WOFM01000512.1	RepeatMasker	LTR/Gypsy	862920	863741	6693	-	.	ID="RND-1_FAMILY-417";Tend="2793";Tstart="1971";shortTE="F";uid="9c3ffd59-93d0-4325-9bc8-233892f23a12"
WOFM01000512.1	RepeatMasker	Unknown	231898	232117	1142	-	.	ID="RND-4_FAMILY-1509";Tend="1143";Tstart="930";shortTE="F";uid="9f206db8-c2e5-4c38-b5e1-6cc2a721f10c"
WOFM01000512.1	RepeatMasker	Unknown	1458413	1458641	1085	-	.	ID="RND-4_FAMILY-2443";Tend="1196";Tstart="953";shortTE="F";uid="0ce8f34c-6c1f-406e-a0b4-618acc4c4c7f"
WOFM01000512.1	RepeatMasker	LTR/Pao	1376665	1378028	966	-	.	ID="RND-6_FAMILY-1040";Tend="3725";Tstart="2386";shortTE="F";uid="b897c22c-7863-4388-a3de-8a165dd8f69a"
WOFM01000512.1	RepeatMasker	Unknown	1409420	1409729	2027	-	.	ID="RND-5_FAMILY-1463";Tend="1378";Tstart="1037";shortTE="F";uid="4d059a55-aac2-4ba5-98f3-1d2867baaacb"
WOFM01000512.1	RepeatMasker	DNA/Crypton-I	310296	310506	1228	-	.	ID="RND-3_FAMILY-893";Tend="1108";Tstart="893";shortTE="F";uid="353ecebf-ce49-46bc-85b4-d8fb3c1d6805"
WOFM01000512.1	RepeatMasker	Unknown	389904	390385	3180	-	.	ID="RND-1_FAMILY-776";Tend="1416";Tstart="933";shortTE="F";uid="b8a9308d-d687-46c1-bb33-7e1585b92f2b"
WOFM01000512.1	RepeatMasker	LTR/Pao	1340672	1340909	1915	-	.	ID="RND-1_FAMILY-263";Tend="10696";Tstart="10459";shortTE="F";uid="03ff0014-10f7-48ae-9894-a659f0738b6c"
WOFM01000512.1	RepeatMasker	DNA/Crypton-I	695613	695874	1018	-	.	ID="RND-1_FAMILY-240";Tend="1263";Tstart="1030";shortTE="F";uid="1921bbcb-dd5b-4e2d-aaab-8dbb2370bcbb"
WOFM01000512.1	RepeatMasker	Unknown	585913	586084	803	-	.	ID="RND-1_FAMILY-117";Tend="1146";Tstart="961";shortTE="F";uid="68e8b361-3dbf-499f-9dba-46f5b642c618"
WOFM01000512.1	RepeatMasker	Unknown	1379951	1380260	1872	-	.	ID="RND-1_FAMILY-58";Tend="1254";Tstart="945";shortTE="F";uid="0c7061ca-e99c-4786-b8ff-a3a89f919d0a"
WOFM01000512.1	RepeatMasker	RC/Helitron	656835	657168	443	-	.	ID="RND-5_FAMILY-2192";Tend="1036";Tstart="698";shortTE="F";uid="867abc71-6eb0-4d01-bf26-811cc2a5841e"
WOFM01000512.1	RepeatMasker	LTR/Gypsy	875054	875361	1093	-	.	ID="RND-3_FAMILY-160";Tend="1090";Tstart="790";shortTE="F";uid="b8899eb5-0e59-4133-a051-1b6257814e29"
WOFM01000512.1	RepeatMasker	Unknown	704014	704239	771	-	.	ID="RND-1_FAMILY-175";Tend="1044";Tstart="869";shortTE="F";uid="212c6988-47fb-4311-bbdc-d7c2ba406f0e"
WOFM01000512.1	RepeatMasker	Unknown	279917	280079	640	-	.	ID="RND-5_FAMILY-90";Tend="1382";Tstart="1221";shortTE="F";uid="957bb006-1359-4fc8-9948-7e1a8e9651e4"
WOFM01000512.1	RepeatMasker	Unknown	536497	536734	604	-	.	ID="RND-4_FAMILY-1923";Tend="1276";Tstart="966";shortTE="F";uid="ba59971b-7d36-4309-b215-8b0848a394a3"
WOFM01000512.1	RepeatMasker	Unknown	1221074	1221418	2265	-	.	ID="RND-1_FAMILY-251";Tend="1229";Tstart="891";shortTE="F";uid="3923d0a5-00ab-40bb-94b2-0f63d98f92b8"
WOFM01000512.1	RepeatMasker	Unknown	654765	655137	2084	-	.	ID="RND-5_FAMILY-397";Tend="1222";Tstart="848";shortTE="F";uid="d3041c7b-8060-4d93-a9a7-a0aaca80ab94"
WOFM01000512.1	RepeatMasker	Unknown	237345	237569	1280	-	.	ID="RND-6_FAMILY-2443";Tend="769";Tstart="542";shortTE="F";uid="bcd65f44-c2a1-41e3-998a-e127b85bb000"
WOFM01000512.1	RepeatMasker	Unknown	1143672	1143852	1022	-	.	ID="RND-6_FAMILY-108";Tend="1374";Tstart="1187";shortTE="F";uid="f6e1053d-d7da-484c-bdc6-12ff53b07281"
WOFM01000512.1	RepeatMasker	Unknown	215238	215851	1719	-	.	ID="RND-1_FAMILY-449";Tend="1748";Tstart="978";shortTE="F";uid="fe5b6d64-4603-4402-8006-c5ab95d562e2"
WOFM01000512.1	RepeatMasker	Unknown	381316	382193	5203	-	.	ID="RND-5_FAMILY-17";Tend="1780";Tstart="901";shortTE="F";uid="840f4c26-5849-493b-bb52-3ad5d9f959cc"
WOFM01000512.1	RepeatMasker	Unknown	1277189	1277617	2998	-	.	ID="RND-1_FAMILY-695";Tend="1426";Tstart="987";shortTE="F";uid="5c17cbc7-3f3d-4d34-822e-fd3382f20b89"
WOFM01000512.1	RepeatMasker	Unknown	858284	858494	1223	-	.	ID="RND-6_FAMILY-9120";Tend="1177";Tstart="951";shortTE="F";uid="6bc96af2-6908-4fa4-b10c-52002a6caf6c"
WOFM01000512.1	RepeatMasker	Unknown	1036376	1036684	721	-	.	ID="RND-2_FAMILY-36";Tend="1777";Tstart="1513";shortTE="F";uid="8f30fc7a-0193-40f4-8151-b38e0388772f"
WOFM01000512.1	RepeatMasker	RC/Helitron	240164	240309	943	-	.	ID="RND-1_FAMILY-466";Tend="1020";Tstart="879";shortTE="F";uid="74824d39-c938-4298-8397-6ebf8277ce0c"
WOFM01000512.1	RepeatMasker	LTR/Gypsy	1417366	1417875	2637	-	.	ID="RND-6_FAMILY-6140";Tend="1432";Tstart="931";shortTE="F";uid="b9c26af6-6692-4297-a3f2-175fb0ca22de"
WOFM01000512.1	RepeatMasker	Unknown	1183574	1183876	1685	-	.	ID="RND-4_FAMILY-1923";Tend="1272";Tstart="973";shortTE="F";uid="80ac92d1-016f-42a8-8418-a7732d0c8c55"
WOFM01000512.1	RepeatMasker	Unknown	1223624	1223866	1684	-	.	ID="RND-6_FAMILY-5582";Tend="1118";Tstart="876";shortTE="F";uid="c78f5783-753b-4c04-874e-55bcb30cbc27"
WOFM01000512.1	RepeatMasker	Unknown	1344280	1344713	2895	-	.	ID="RND-1_FAMILY-208";Tend="1377";Tstart="966";shortTE="F";uid="59481adc-f6ac-4d95-9072-c358317dedf3"
WOFM01000512.1	RepeatMasker	LTR/Gypsy	760149	761646	12662	-	.	ID="RND-1_FAMILY-226";Tend="7709";Tstart="6199";shortTE="F";uid="4ebe17c0-4ac4-4594-b34f-6937b4ef7824"
WOFM01000512.1	RepeatMasker	Unknown	407240	407388	757	-	.	ID="RND-6_FAMILY-642";Tend="1228";Tstart="1079";shortTE="F";uid="7efe4bbf-b747-42b0-b15a-540d8a3ef86f"
WOFM01000512.1	RepeatMasker	LTR/Gypsy	23024	24350	9062	-	.	ID="RND-1_FAMILY-118";Tend="2150";Tstart="796";shortTE="F";uid="f6f46645-3fe6-42f6-a762-6e96df9be470"
WOFM01000512.1	RepeatMasker	Unknown	1454701	1454841	831	-	.	ID="RND-6_FAMILY-4538";Tend="951";Tstart="808";shortTE="F";uid="b8c6ef5d-ead7-40d4-ad07-010190741818"
WOFM01000512.1	RepeatMasker	LINE/L2	1243258	1243373	409	-	.	ID="L2-10_HMEL";Tend="2180";Tstart="2064";shortTE="F";uid="5361cb09-09c5-49d9-b225-c2d8dbe3fd93"
WOFM01000512.1	RepeatMasker	Unknown	236692	237104	2066	-	.	ID="RND-6_FAMILY-2443";Tend="1445";Tstart="1024";shortTE="F";uid="6c4d7926-71f6-4fef-9312-f86d7b380089"
WOFM01000512.1	RepeatMasker	LTR/Copia	111746	111935	1515	-	.	ID="RND-1_FAMILY-335";Tend="859";Tstart="670";shortTE="F";uid="789f90c7-713b-45a6-b687-fc397612ac6e"
WOFM01000512.1	RepeatMasker	Unknown	1405202	1405697	3015	-	.	ID="RND-6_FAMILY-1343";Tend="1385";Tstart="894";shortTE="F";uid="c1cf1239-a77f-4679-a876-93bab3f431f0"
WOFM01000512.1	RepeatMasker	Unknown	1048466	1048695	1878	-	.	ID="RND-6_FAMILY-803";Tend="4414";Tstart="4186";shortTE="F";uid="42179311-2f63-4b50-9ec6-11089d02f37f"
WOFM01000512.1	RepeatMasker	Unknown	397116	397301	1266	-	.	ID="RND-5_FAMILY-466";Tend="1149";Tstart="948";shortTE="F";uid="47b72c6d-19c7-4a59-a59b-7e4ec11b57eb"
WOFM01000512.1	RepeatMasker	Unknown	1049694	1050516	2573	-	.	ID="RND-6_FAMILY-14429";Tend="1225";Tstart="366";shortTE="F";uid="f3e83035-3241-4784-8939-d31851eb5ed4"
WOFM01000512.1	RepeatMasker	LTR/Gypsy	306526	309556	16214	-	.	ID="RND-6_FAMILY-42";TEgroup="ctg_457%7CRND-6_FAMILY-42%7C1";Tend="8910";Tstart="5597";shortTE="F";uid="ddd45788-cb42-4f07-8c06-bc3455158e74"
WOFM01000512.1	RepeatMasker	RC/Helitron	624268	624627	1795	-	.	ID="RND-1_FAMILY-232";Tend="1348";Tstart="966";shortTE="F";uid="12770a70-8d8e-4146-a86b-863ba17b34b3"
WOFM01000512.1	RepeatMasker	Unknown	766924	767347	1308	-	.	ID="RND-5_FAMILY-4056";Tend="1547";Tstart="967";shortTE="F";uid="e6123d85-448b-4508-8234-17ff1b32922d"
WOFM01000512.1	RepeatMasker	Unknown	898738	898961	1119	-	.	ID="RND-5_FAMILY-733";Tend="1103";Tstart="898";shortTE="F";uid="0e5d83a1-77a4-49e3-ba78-006d99ef890d"
WOFM01000512.1	RepeatMasker	Unknown	317452	317742	1019	-	.	ID="RND-6_FAMILY-8802";Tend="1257";Tstart="980";shortTE="F";uid="f0c0541d-7450-4289-99f1-7c5a69e651c4"
WOFM01000512.1	RepeatMasker	DNA/Sola-1	1358351	1358687	575	-	.	ID="RND-5_FAMILY-2465";Tend="1678";Tstart="1354";shortTE="F";uid="9743e621-dc9f-435b-ba25-0b0014265fe1"
WOFM01000512.1	RepeatMasker	DNA/hAT-Tip100	1280435	1280663	1110	-	.	ID="RND-4_FAMILY-959";Tend="1530";Tstart="1292";shortTE="F";uid="5fb0ad84-c500-45fb-8d9b-ffcc7da14d06"
WOFM01000512.1	RepeatMasker	RC/Helitron	498930	499074	865	-	.	ID="RND-4_FAMILY-1280";Tend="1632";Tstart="1483";shortTE="F";uid="8fd58222-65db-4066-9216-ee6dc96bcec6"
WOFM01000512.1	RepeatMasker	DNA/Crypton-I	232729	232959	1469	-	.	ID="RND-1_FAMILY-1028";Tend="1201";Tstart="972";shortTE="F";uid="24a883d9-0377-4499-912d-0a8382d162f8"
WOFM01000512.1	RepeatMasker	Unknown	646938	647090	464	-	.	ID="RND-1_FAMILY-195";Tend="1491";Tstart="1327";shortTE="F";uid="86d07a76-c6b0-45ef-bcc6-0f5f651c54c0"
WOFM01000512.1	RepeatMasker	Unknown	1016577	1017341	3605	-	.	ID="RND-1_FAMILY-529";Tend="1617";Tstart="837";shortTE="F";uid="9d459a54-0cfc-4c21-832c-4a5392796bcc"
WOFM01000512.1	RepeatMasker	Unknown	1182071	1182768	1518	-	.	ID="RND-6_FAMILY-348";TEgroup="ctg_457%7CRND-6_FAMILY-348%7C1";Tend="1965";Tstart="1382";shortTE="F";uid="7c7fe393-a9f7-48d0-8b34-25ee91cc0f20"
WOFM01000512.1	RepeatMasker	Unknown	198711	199107	2641	-	.	ID="RND-5_FAMILY-141";Tend="1494";Tstart="1098";shortTE="F";uid="50ac2403-639d-4426-a065-f5857b39217d"
WOFM01000512.1	RepeatMasker	Unknown	1331391	1331557	979	-	.	ID="RND-5_FAMILY-602";Tend="1194";Tstart="1028";shortTE="F";uid="d448bff7-ecf7-4b2b-967a-25d41951ff62"
WOFM01000512.1	RepeatMasker	Unknown	251707	252067	1920	-	.	ID="RND-1_FAMILY-380";Tend="1272";Tstart="910";shortTE="F";uid="14b6b841-0b34-49eb-bcc3-b96158135269"
WOFM01000512.1	RepeatMasker	DNA/Crypton-I	1130674	1131059	1832	-	.	ID="RND-1_FAMILY-254";Tend="1496";Tstart="1129";shortTE="F";uid="eeb019bf-46ea-45e7-ae38-b29f9e62c695"
WOFM01000512.1	RepeatMasker	Unknown	884999	885108	552	-	.	ID="RND-1_FAMILY-117";Tend="1228";Tstart="1106";shortTE="F";uid="4040195b-1832-4069-8c12-cdbfe9e0791c"
WOFM01000512.1	RepeatMasker	DNA/Crypton-I	238281	238779	2152	-	.	ID="RND-1_FAMILY-240";Tend="1464";Tstart="953";shortTE="F";uid="35bffcae-17f3-446c-8e19-71bbf39c2032"
WOFM01000512.1	RepeatMasker	Unknown	583220	583450	488	-	.	ID="RND-5_FAMILY-1266";Tend="716";Tstart="469";shortTE="F";uid="a8be1658-f733-4a14-b20b-b643b2e4dcda"
WOFM01000512.1	RepeatMasker	Unknown	773118	773328	955	-	.	ID="RND-6_FAMILY-4842";Tend="1018";Tstart="819";shortTE="F";uid="d4f4cad1-5c5d-4626-b2de-ce82f6340d8b"
WOFM01000512.1	RepeatMasker	DNA/Crypton-I	780736	780889	600	-	.	ID="RND-1_FAMILY-254";Tend="1105";Tstart="936";shortTE="F";uid="93b766d2-b334-4de3-8531-50bd35d6d43b"
WOFM01000512.1	RepeatMasker	Unknown	1208523	1209425	6222	-	.	ID="RND-1_FAMILY-793";Tend="1830";Tstart="905";shortTE="F";uid="ac0c0a54-1c05-4f96-b915-fc4295a4f400"
WOFM01000512.1	RepeatMasker	LTR/Pao	1477840	1478142	1206	-	.	ID="RND-1_FAMILY-54";Tend="1248";Tstart="952";shortTE="F";uid="58c8ba18-3b3d-4141-8f80-c51588020e69"
WOFM01000512.1	RepeatMasker	Unknown	1202309	1204268	911	-	.	ID="RND-5_FAMILY-1452";TEgroup="ctg_457%7CRND-5_FAMILY-1452%7C1";Tend="2527";Tstart="729";shortTE="F";uid="740c8053-87de-46b1-94fd-726503cadeda"
WOFM01000512.1	RepeatMasker	DNA/MULE-MuDR	1467688	1467810	618	-	.	ID="RND-6_FAMILY-6114";Tend="1047";Tstart="927";shortTE="F";uid="4f5c634e-5011-49bc-a2b8-436e74d52582"
WOFM01000512.1	RepeatMasker	LTR/Pao	919164	930148	43420	-	.	ID="RND-5_FAMILY-4697";TEgroup="ctg_457%7CRND-5_FAMILY-4697%7C1";Tend="10956";Tstart="232";shortTE="F";uid="8219fe2b-949a-4d58-8b16-8034433ab915"
WOFM01000512.1	RepeatMasker	Unknown	97777	97978	1108	-	.	ID="RND-6_FAMILY-1576";Tend="1575";Tstart="1391";shortTE="F";uid="0c0bd614-ab27-4798-8be8-6765e98369d9"
WOFM01000512.1	RepeatMasker	Unknown	1479369	1479598	1427	-	.	ID="RND-6_FAMILY-1708";Tend="1117";Tstart="864";shortTE="F";uid="fb252552-6e45-4002-89d4-7b12d4b63ac3"
WOFM01000512.1	RepeatMasker	Unknown	792182	792372	1000	-	.	ID="RND-4_FAMILY-1370";Tend="1152";Tstart="961";shortTE="F";uid="aab5d1af-e362-4760-83b8-6a434e7536a7"
WOFM01000512.1	RepeatMasker	Unknown	1051544	1052242	4614	-	.	ID="RND-6_FAMILY-3208";Tend="1490";Tstart="778";shortTE="F";uid="9c17a949-a718-4753-8e34-798354b2e860"
WOFM01000512.1	RepeatMasker	Unknown	1418049	1418212	901	-	.	ID="RND-4_FAMILY-454";Tend="1835";Tstart="1673";shortTE="F";uid="a82fcca4-ff89-4509-8095-6ec512ad62e7"
WOFM01000512.1	RepeatMasker	Unknown	887664	887815	982	-	.	ID="RND-5_FAMILY-4056";Tend="1558";Tstart="1407";shortTE="F";uid="c671a676-76ea-4695-814c-77db0305651e"
WOFM01000512.1	RepeatMasker	Unknown	1453516	1454284	4759	-	.	ID="RND-6_FAMILY-4538";Tend="1686";Tstart="943";shortTE="F";uid="b461fb2f-588c-4007-bf7e-9b239b648b84"
WOFM01000512.1	RepeatMasker	DNA/hAT-Ac	483647	483767	885	-	.	ID="RND-1_FAMILY-1119";Tend="1431";Tstart="1310";shortTE="F";uid="33c06afb-70f5-44b3-9ec6-9ee82e9bf26f"
WOFM01000512.1	RepeatMasker	Unknown	386540	387490	1661	-	.	ID="RND-6_FAMILY-14429";Tend="1205";Tstart="267";shortTE="F";uid="a41a7580-16c3-43ce-823a-01f556d20c6d"
WOFM01000512.1	RepeatMasker	Unknown	768407	768717	2109	-	.	ID="RND-1_FAMILY-251";Tend="1232";Tstart="909";shortTE="F";uid="4cbd3fab-be59-46cc-9bfe-0bc023b24535"
WOFM01000512.1	RepeatMasker	Unknown	579646	579890	1077	-	.	ID="RND-1_FAMILY-1027";Tend="1185";Tstart="971";shortTE="F";uid="322d04c1-4a18-4989-bcaf-ff235c8d9e56"
WOFM01000512.1	RepeatMasker	DNA/Crypton-I	310794	311001	1220	-	.	ID="RND-1_FAMILY-254";Tend="1140";Tstart="933";shortTE="F";uid="c2420b45-2884-435a-9a7c-eeeb377541d9"
WOFM01000512.1	RepeatMasker	Unknown	244650	245003	1712	-	.	ID="RND-5_FAMILY-192";Tend="1292";Tstart="931";shortTE="F";uid="f4ca548b-9a51-4694-bab6-2e026af24063"
WOFM01000512.1	RepeatMasker	LTR/Gypsy	616176	623044	55719	-	.	ID="RND-1_FAMILY-226";Tend="7705";Tstart="830";shortTE="F";uid="992282ef-1ae2-49b1-8798-6938564b1614"
WOFM01000512.1	RepeatMasker	Unknown	1296725	1297294	1262	-	.	ID="RND-5_FAMILY-2694";TEgroup="ctg_457%7CRND-5_FAMILY-2694%7C1";Tend="1261";Tstart="930";shortTE="F";uid="f6c8b6a1-d6d8-4e87-9a6e-f78218bd085b"
WOFM01000512.1	RepeatMasker	DNA/TcMar-Fot1	1259856	1260806	6913	-	.	ID="RND-5_FAMILY-1163";Tend="1891";Tstart="939";shortTE="F";uid="be949ee8-e644-4f79-a331-0b857d62b42d"
WOFM01000512.1	RepeatMasker	Unknown	790670	791035	1422	-	.	ID="RND-4_FAMILY-1521";Tend="1277";Tstart="923";shortTE="F";uid="355ad2dc-b717-4421-9440-c9be6476902b"
WOFM01000512.1	RepeatMasker	RC/Helitron	911679	912113	1981	-	.	ID="RND-1_FAMILY-190";Tend="2047";Tstart="1547";shortTE="F";uid="2d03b963-f569-4dc6-aee1-81d328710bb2"
WOFM01000512.1	RepeatMasker	LTR/Pao	1184735	1185214	1058	-	.	ID="RND-1_FAMILY-33";Tend="1419";Tstart="936";shortTE="F";uid="df6c25f6-8d7f-4fcf-bae7-42f8e44e7f17"
WOFM01000512.1	RepeatMasker	Unknown	466277	466521	477	-	.	ID="RND-6_FAMILY-1824";Tend="1228";Tstart="957";shortTE="F";uid="0a7daae1-9287-4841-90bd-f17f9072dd47"
WOFM01000512.1	RepeatMasker	Unknown	1219241	1219473	1115	-	.	ID="RND-2_FAMILY-36";Tend="1248";Tstart="1006";shortTE="F";uid="40dfbaad-073c-4c3c-9a7f-a47b2669ad68"
WOFM01000512.1	RepeatMasker	Unknown	246757	247202	2726	-	.	ID="RND-6_FAMILY-7056";Tend="1410";Tstart="910";shortTE="F";uid="61b47e3d-a057-4909-bf22-b0ebf5c11310"
WOFM01000512.1	RepeatMasker	Unknown	243866	244378	2162	-	.	ID="RND-5_FAMILY-784";Tend="1414";Tstart="884";shortTE="F";uid="a482def9-4f83-45f0-9033-aa01ff398689"
WOFM01000512.1	RepeatMasker	LINE/L2	97964	98087	418	-	.	ID="L2-8_NVI";Tend="458";Tstart="327";shortTE="F";uid="f31bd88a-3a62-44b4-bd8d-0206aa859440"
WOFM01000512.1	RepeatMasker	DNA/hAT-hAT19	282987	283174	680	-	.	ID="RND-6_FAMILY-4704";Tend="1576";Tstart="1391";shortTE="F";uid="57e0e2bb-10f0-4f46-9d68-fa658003ad7f"
WOFM01000512.1	RepeatMasker	DNA/hAT-Tip100	1281203	1281582	1930	-	.	ID="RND-4_FAMILY-959";Tend="1293";Tstart="908";shortTE="F";uid="cfafd3aa-a4f5-46c8-a913-1b99eee402ce"
WOFM01000512.1	RepeatMasker	Unknown	7634	7772	632	-	.	ID="RND-5_FAMILY-1089";Tend="1276";Tstart="1152";shortTE="F";uid="2535625e-1ca9-4a58-9d20-15d4ed5a1ea9"
WOFM01000512.1	RepeatMasker	Unknown	960303	960881	2475	-	.	ID="RND-1_FAMILY-126";Tend="1764";Tstart="1237";shortTE="F";uid="aac5eead-a210-48ec-9dec-e426b8124786"
WOFM01000512.1	RepeatMasker	LTR/Gypsy	890266	897152	56751	-	.	ID="RND-1_FAMILY-226";Tend="7714";Tstart="824";shortTE="F";uid="6f3d6eda-15f0-4869-984d-a74942f50c6d"
WOFM01000512.1	RepeatMasker	Unknown	12911	13370	2054	-	.	ID="RND-5_FAMILY-3331";Tend="1328";Tstart="888";shortTE="F";uid="f0745b54-ada8-4c08-b6c5-6ea4701dcb20"
WOFM01000512.1	RepeatMasker	LTR/Gypsy	86427	88025	9290	-	.	ID="RND-1_FAMILY-22";Tend="5973";Tstart="4352";shortTE="F";uid="8f3bbcd0-634e-4c3a-b7e6-65bfa606d6a8"
WOFM01000512.1	RepeatMasker	DNA/hAT-Blackjack	571049	571315	1759	-	.	ID="RND-6_FAMILY-6985";Tend="4709";Tstart="4433";shortTE="F";uid="219b1ce0-a7f7-41e2-b824-5c83ff3cb0b7"
WOFM01000512.1	RepeatMasker	DNA/hAT	543544	543936	914	-	.	ID="RND-5_FAMILY-1560";TEgroup="ctg_457%7CRND-5_FAMILY-1560%7C1";Tend="1514";Tstart="1060";shortTE="F";uid="7cf45a6a-f9d6-416e-9820-9521e6f78edb"
WOFM01000512.1	RepeatMasker	Unknown	326105	326448	1920	-	.	ID="RND-5_FAMILY-836";Tend="1259";Tstart="924";shortTE="F";uid="79fab643-ccf1-4720-a00e-5f25071e2f8b"
WOFM01000512.1	RepeatMasker	Unknown	462100	462589	3248	-	.	ID="RND-5_FAMILY-222";Tend="1455";Tstart="944";shortTE="F";uid="88ae9663-c593-48ad-9955-ea5c2cd9de32"
WOFM01000512.1	RepeatMasker	DNA/hAT	1326851	1327151	1115	-	.	ID="RND-5_FAMILY-1560";Tend="1293";Tstart="989";shortTE="F";uid="5d7971d1-c371-40bf-bc2b-b56d4d06cc69"
WOFM01000512.1	RepeatMasker	DNA/Crypton-I	437165	437357	1145	-	.	ID="RND-5_FAMILY-401";Tend="1161";Tstart="968";shortTE="F";uid="6daef3ce-05bd-4711-82d1-293ac9a28398"
WOFM01000512.1	RepeatMasker	Unknown	1353559	1353808	723	-	.	ID="RND-5_FAMILY-762";Tend="1300";Tstart="1036";shortTE="F";uid="1c287264-962c-432b-8f3a-658ee47af910"
WOFM01000512.1	RepeatMasker	RC/Helitron	672151	672385	1589	-	.	ID="RND-5_FAMILY-2792";Tend="1052";Tstart="820";shortTE="F";uid="721e12b8-4937-436e-87d0-23d0f79dc758"
WOFM01000512.1	RepeatMasker	Unknown	3145	3662	1987	-	.	ID="RND-1_FAMILY-1067";Tend="1517";Tstart="928";shortTE="F";uid="a0314666-f46a-4524-b405-deb43ce4834d"
WOFM01000512.1	RepeatMasker	RC/Helitron	1369526	1369957	2117	-	.	ID="RND-1_FAMILY-621";TEgroup="ctg_457%7CRND-1_FAMILY-621%7C1";Tend="1739";Tstart="946";shortTE="F";uid="24621dc5-d058-4db5-ac64-3db40efd13d8"
WOFM01000512.1	RepeatMasker	DNA/Academ-1	1244810	1245030	1132	-	.	ID="RND-1_FAMILY-243";Tend="1290";Tstart="1071";shortTE="F";uid="4747e316-7783-4484-9c2c-7eb08d2fba3f"
WOFM01000512.1	RepeatMasker	Unknown	1030217	1030400	732	-	.	ID="RND-1_FAMILY-58";Tend="1226";Tstart="1034";shortTE="F";uid="b78f23bf-357d-4e3b-88aa-dbfc4f048e8a"
WOFM01000512.1	RepeatMasker	Unknown	794892	795523	875	-	.	ID="RND-1_FAMILY-247";TEgroup="ctg_457%7CRND-1_FAMILY-247%7C1";Tend="1723";Tstart="1188";shortTE="F";uid="0bdb54d8-0039-488e-9da4-26f5b4da8aa4"
WOFM01000512.1	RepeatMasker	Unknown	1119261	1119826	2726	-	.	ID="RND-4_FAMILY-2362";Tend="1857";Tstart="1292";shortTE="F";uid="fb73f71f-ee4c-487e-8b3e-b5942ef61b5c"
WOFM01000512.1	RepeatMasker	Unknown	403686	404251	3591	-	.	ID="RND-1_FAMILY-720";Tend="1485";Tstart="934";shortTE="F";uid="8c4ec9a6-ca54-44a6-9aa8-8490659d61c1"
WOFM01000512.1	RepeatMasker	RC/Helitron	251292	251671	1772	-	.	ID="RND-1_FAMILY-466";Tend="1522";Tstart="1161";shortTE="F";uid="c78b1fc0-5534-4f6a-91d5-bb4013f3d964"
WOFM01000512.1	RepeatMasker	Unknown	1048900	1049119	969	-	.	ID="RND-5_FAMILY-129";Tend="1264";Tstart="1040";shortTE="F";uid="8757fbc0-5e54-463c-a73a-7c0524ff39f0"
WOFM01000512.1	RepeatMasker	Unknown	855782	855911	907	-	.	ID="RND-1_FAMILY-247";Tend="1344";Tstart="1218";shortTE="F";uid="e2c37138-fb7e-41de-a4bb-6ae25513408d"
WOFM01000512.1	RepeatMasker	Unknown	580855	581284	3004	-	.	ID="RND-6_FAMILY-7056";Tend="1342";Tstart="899";shortTE="F";uid="7c9c2d37-b4db-4097-906e-d1ff584f4a89"
WOFM01000512.1	RepeatMasker	DNA/Crypton-I	4824	5153	1278	-	.	ID="RND-1_FAMILY-240";Tend="1273";Tstart="952";shortTE="F";uid="1d1039e3-14c1-4253-b1f2-16719ba96ad9"
WOFM01000512.1	RepeatMasker	LTR/Gypsy	505250	506267	7361	-	.	ID="RND-1_FAMILY-259";Tend="6280";Tstart="5265";shortTE="F";uid="928d1e8f-4055-4649-8640-8b9f2c045bb6"
WOFM01000512.1	RepeatMasker	DNA/Kolobok-E	799136	799485	775	-	.	ID="RND-1_FAMILY-700";Tend="1497";Tstart="1091";shortTE="F";uid="c42ed78b-a737-4df6-b2bb-9ecd8528427c"
WOFM01000512.1	RepeatMasker	RC/Helitron	855251	855558	1810	-	.	ID="RND-1_FAMILY-232";Tend="1210";Tstart="901";shortTE="F";uid="594d6b25-3131-4737-a95e-6e032db26d41"
WOFM01000512.1	RepeatMasker	Unknown	1366728	1367143	2281	-	.	ID="RND-1_FAMILY-684";Tend="1333";Tstart="918";shortTE="F";uid="347176d8-4703-4c81-84a4-41db385c206f"
WOFM01000512.1	RepeatMasker	Unknown	1330271	1330649	2471	-	.	ID="RND-1_FAMILY-868";Tend="1289";Tstart="923";shortTE="F";uid="5313cfc0-45ad-4c07-8fdd-ccca5f2e469f"
WOFM01000512.1	RepeatMasker	Unknown	856424	856725	2285	-	.	ID="RND-1_FAMILY-58";Tend="1257";Tstart="956";shortTE="F";uid="c2aae5a8-85c7-4a5a-ae7c-03ac694f672f"
WOFM01000512.1	RepeatMasker	DNA	404622	404992	402	-	.	ID="RND-5_FAMILY-3974";Tend="1395";Tstart="1019";shortTE="F";uid="be4c8b7d-1437-4980-aebc-94d5d6e9ae57"
WOFM01000512.1	RepeatMasker	Unknown	2800	3056	965	-	.	ID="RND-5_FAMILY-1933";Tend="1262";Tstart="1036";shortTE="F";uid="73c65710-f78d-4751-b745-709c1084a4c9"
WOFM01000512.1	RepeatMasker	Unknown	1048784	1048897	450	-	.	ID="RND-5_FAMILY-1159";Tend="1125";Tstart="1015";shortTE="F";uid="512a1555-c6d2-4f67-bdc0-d3604f5f71b2"
WOFM01000512.1	RepeatMasker	Unknown	1182956	1183399	1158	-	.	ID="RND-6_FAMILY-347";Tend="1557";Tstart="1125";shortTE="F";uid="ca9772c2-4297-45ce-bd8e-934b414fe68d"
WOFM01000512.1	RepeatMasker	DNA/TcMar-Tigger	866947	867134	915	-	.	ID="RND-4_FAMILY-740";Tend="1492";Tstart="1304";shortTE="F";uid="4ce16fda-5a97-4d3a-9a01-150e1f3cfdf9"
WOFM01000512.1	RepeatMasker	LTR/Copia	348118	348575	1363	-	.	ID="RND-1_FAMILY-587";Tend="4464";Tstart="3997";shortTE="F";uid="83a0a456-53e3-4484-9ae8-293461341fc1"
WOFM01000512.1	RepeatMasker	Unknown	133489	133801	1947	-	.	ID="RND-1_FAMILY-402";Tend="1219";Tstart="903";shortTE="F";uid="1ac36e75-6cc4-41a4-8e7c-fa12f3a2da9d"
WOFM01000512.1	RepeatMasker	Unknown	338312	338464	910	-	.	ID="RND-4_FAMILY-2362";Tend="1011";Tstart="861";shortTE="F";uid="6e8a3261-927f-452d-8b3f-1a5efbe614e2"
WOFM01000512.1	RepeatMasker	Unknown	971072	971232	1081	-	.	ID="RND-1_FAMILY-521";Tend="945";Tstart="784";shortTE="F";uid="0832f09d-77bd-4135-859f-a0d242f9fa71"
WOFM01000512.1	RepeatMasker	Unknown	637984	638563	2454	-	.	ID="RND-4_FAMILY-829";Tend="1623";Tstart="1076";shortTE="F";uid="2466dddd-2896-4a58-8655-64b5be9f6bef"
WOFM01000512.1	RepeatMasker	Unknown	1208310	1208521	1069	-	.	ID="RND-5_FAMILY-1076";Tend="1088";Tstart="876";shortTE="F";uid="6fcce7ae-541a-4f83-98b0-c262abd0a16a"
WOFM01000512.1	RepeatMasker	DNA/TcMar-Mariner	1494935	1495128	648	-	.	ID="RND-5_FAMILY-138";Tend="843";Tstart="654";shortTE="F";uid="6af78584-3985-4f99-b5fb-9f52fd19adcf"
WOFM01000512.1	RepeatMasker	DNA/TcMar-Mariner	1215252	1215479	735	-	.	ID="RND-6_FAMILY-9025";Tend="1515";Tstart="1295";shortTE="F";uid="ba0a5dad-93b3-46be-918a-d01695b2116d"
WOFM01000512.1	RepeatMasker	DNA	947400	947568	1094	-	.	ID="RND-5_FAMILY-4767";Tend="1057";Tstart="887";shortTE="F";uid="78079b5e-9cbe-455e-9b14-a037e5244e43"
WOFM01000512.1	RepeatMasker	DNA/MULE-MuDR	1320083	1320621	3123	-	.	ID="RND-5_FAMILY-133";TEgroup="ctg_457%7CRND-5_FAMILY-133%7C1";Tend="1567";Tstart="865";shortTE="F";uid="cb74e028-227c-49ff-b949-378720305de3"
WOFM01000512.1	RepeatMasker	LTR/Pao	1113049	1114657	6526	-	.	ID="RND-1_FAMILY-397";Tend="2367";Tstart="793";shortTE="F";uid="45e5e35b-3bac-4002-b970-43a344771149"
WOFM01000512.1	RepeatMasker	Unknown	1210657	1210897	1543	-	.	ID="RND-3_FAMILY-391";Tend="1138";Tstart="902";shortTE="F";uid="afb5b5a0-da52-462a-b121-1c460fd4b1ed"
WOFM01000512.1	RepeatMasker	LINE/L2	1050517	1050657	452	-	.	ID="RND-1_FAMILY-250";Tend="844";Tstart="706";shortTE="F";uid="5091531a-2e1a-4916-8042-f8b387b49d5f"
WOFM01000512.1	RepeatMasker	Unknown	21004	21235	899	-	.	ID="RND-4_FAMILY-1521";Tend="1217";Tstart="994";shortTE="F";uid="e7641490-5394-4775-8c2b-cdd523a0ff5f"
WOFM01000512.1	RepeatMasker	LINE/R1-LOA	1290678	1290874	905	-	.	ID="RND-6_FAMILY-149";Tend="1448";Tstart="1263";shortTE="F";uid="996c5425-dd1a-4b56-92b9-547788b4744b"
WOFM01000512.1	RepeatMasker	DNA/Kolobok-T2	337839	338320	2654	-	.	ID="RND-1_FAMILY-15";Tend="1314";Tstart="828";shortTE="F";uid="982b3aef-c85d-4230-83ae-1dec6e30e1a4"
WOFM01000512.1	RepeatMasker	LTR/Copia	980796	986062	45847	-	.	ID="RND-1_FAMILY-510";Tend="6101";Tstart="839";shortTE="F";uid="f4deab5a-d4a3-4e5d-94f9-3052d44c003c"
WOFM01000512.1	RepeatMasker	Unknown	837695	837943	1341	-	.	ID="RND-6_FAMILY-357";Tend="1665";Tstart="1417";shortTE="F";uid="8d79fc98-41d6-4cd3-98a8-f05d28ba60f4"
WOFM01000512.1	RepeatMasker	LTR/Copia	520503	520803	2095	-	.	ID="RND-4_FAMILY-344";Tend="1026";Tstart="736";shortTE="F";uid="11d14b58-1598-4a98-b662-ec5b37e0b278"
WOFM01000512.1	RepeatMasker	Unknown	1153129	1153472	2196	-	.	ID="RND-1_FAMILY-670";Tend="1279";Tstart="941";shortTE="F";uid="4bb40b74-f262-45a5-825d-a190a276b23d"
WOFM01000512.1	RepeatMasker	Unknown	1337443	1339234	10794	-	.	ID="RND-1_FAMILY-313";Tend="2679";Tstart="844";shortTE="F";uid="805e6c85-43ab-4545-bc67-e1aed8098bee"
WOFM01000512.1	RepeatMasker	Unknown	1205221	1205465	1509	-	.	ID="RND-1_FAMILY-117";Tend="1230";Tstart="987";shortTE="F";uid="38f99a54-6a61-43b0-88fd-e62057a3eebe"
WOFM01000512.1	RepeatMasker	Unknown	407741	407968	1124	-	.	ID="RND-1_FAMILY-98";Tend="1162";Tstart="942";shortTE="F";uid="f0203b98-b535-4502-8024-89be04e94c92"
WOFM01000512.1	RepeatMasker	LINE/R2-NeSL	838723	839245	3783	-	.	ID="RND-3_FAMILY-38";Tend="1459";Tstart="939";shortTE="F";uid="fe2d455d-c17a-4e77-ab2e-07a4d871752b"
WOFM01000512.1	RepeatMasker	Unknown	294534	294669	457	-	.	ID="RND-4_FAMILY-1923";Tend="1276";Tstart="1157";shortTE="F";uid="7f0c43ae-f715-4b32-9246-e5decf9ddc1d"
WOFM01000512.1	RepeatMasker	Unknown	193464	195502	16133	-	.	ID="RND-4_FAMILY-7";Tend="2969";Tstart="883";shortTE="F";uid="ffada41f-1b7a-4c83-9af8-797ab3a1c05d"
WOFM01000512.1	RepeatMasker	Unknown	811630	811843	827	-	.	ID="RND-4_FAMILY-726";Tend="1101";Tstart="887";shortTE="F";uid="9359efc7-9651-4eda-9630-d843040b82a0"
WOFM01000512.1	RepeatMasker	Unknown	42278	43065	4149	-	.	ID="RND-1_FAMILY-2";Tend="1492";Tstart="740";shortTE="F";uid="e9066c93-2c5f-4b71-a4b4-de9011fb80b5"
WOFM01000512.1	RepeatMasker	Unknown	1461969	1462176	713	-	.	ID="RND-6_FAMILY-734";Tend="1154";Tstart="930";shortTE="F";uid="ba949822-f97a-4fb1-adb8-345e9e80ad58"
WOFM01000512.1	RepeatMasker	Unknown	876900	877174	1484	-	.	ID="RND-5_FAMILY-4056";Tend="1260";Tstart="985";shortTE="F";uid="628508c6-674a-4764-a635-871b5e1f9bbf"
WOFM01000512.1	RepeatMasker	Unknown	231388	231506	740	-	.	ID="RND-4_FAMILY-1509";Tend="1250";Tstart="1134";shortTE="F";uid="51a989db-098c-4ea6-a25c-f7f9bf8d1a35"
WOFM01000512.1	RepeatMasker	Unknown	970532	971086	2793	-	.	ID="RND-5_FAMILY-4307";Tend="1443";Tstart="894";shortTE="F";uid="eeb5be73-782e-46b5-bce0-3ab5a123b0d2"
WOFM01000512.1	RepeatMasker	Unknown	764824	764953	545	-	.	ID="RND-5_FAMILY-397";Tend="966";Tstart="845";shortTE="F";uid="cc360ecb-2ae4-48a4-9987-f041c38cee26"
WOFM01000512.1	RepeatMasker	Unknown	217303	217583	1096	-	.	ID="RND-3_FAMILY-764";Tend="1427";Tstart="1147";shortTE="F";uid="4cf3b0f6-9032-4a43-ada7-93eb013b07fb"
WOFM01000512.1	RepeatMasker	Unknown	898550	898689	1034	-	.	ID="RND-1_FAMILY-247";Tend="1354";Tstart="1215";shortTE="F";uid="04ccf104-09fc-4643-9f8d-7710222fb0cc"
WOFM01000512.1	RepeatMasker	Unknown	1480524	1480806	1418	-	.	ID="RND-4_FAMILY-1923";Tend="1275";Tstart="967";shortTE="F";uid="cbff9a23-2677-4fc7-b049-092e966a4109"
WOFM01000512.1	RepeatMasker	RC/Helitron	497496	497759	1041	-	.	ID="RND-4_FAMILY-1280";Tend="1988";Tstart="1743";shortTE="F";uid="8842ac87-3de5-4656-90e3-fd4f0fc07fa9"
WOFM01000512.1	RepeatMasker	Unknown	706127	706314	876	-	.	ID="RND-4_FAMILY-1509";Tend="1165";Tstart="984";shortTE="F";uid="2aa7462d-f807-40d9-99bc-bef31a1ebc5f"
WOFM01000512.1	RepeatMasker	Unknown	435722	435849	858	-	.	ID="RND-1_FAMILY-657";Tend="1015";Tstart="888";shortTE="F";uid="41ff6a96-6b61-4d92-a7cd-48ecdbaceb5e"
WOFM01000512.1	RepeatMasker	LINE/R1-LOA	1289248	1289383	547	-	.	ID="RND-6_FAMILY-149";Tend="1582";Tstart="1439";shortTE="F";uid="d3d2d05b-50fb-4ac9-a8ab-38ced84f8dd2"
WOFM01000512.1	RepeatMasker	Unknown	662151	662255	426	-	.	ID="RND-4_FAMILY-1923";Tend="1260";Tstart="1161";shortTE="F";uid="2fa80a3b-e693-4309-a10b-a96a454e9848"
WOFM01000512.1	RepeatMasker	DNA/Crypton-I	1031766	1032180	1948	-	.	ID="RND-1_FAMILY-240";Tend="1475";Tstart="1034";shortTE="F";uid="b5d3f2a5-201b-4a0f-bbc6-ec7917366d19"
WOFM01000512.1	RepeatMasker	Unknown	9444	9641	470	-	.	ID="RND-3_FAMILY-213";Tend="1127";Tstart="918";shortTE="F";uid="c9b55cd1-b7cc-4405-93dd-a06355ed0654"
WOFM01000512.1	RepeatMasker	Unknown	1404674	1404792	677	-	.	ID="RND-6_FAMILY-1343";Tend="1485";Tstart="1366";shortTE="F";uid="e43a984c-35d4-4859-ba75-9ddffcc60e7d"
WOFM01000512.1	RepeatMasker	Unknown	388985	389500	2260	-	.	ID="RND-1_FAMILY-103";Tend="1545";Tstart="1037";shortTE="F";uid="46a2f433-11a4-457d-b47e-4f2b98acd957"
WOFM01000512.1	RepeatMasker	Unknown	1330851	1331133	958	-	.	ID="RND-1_FAMILY-416";Tend="1221";Tstart="996";shortTE="F";uid="57a563f2-3a37-458a-8206-08c751aeca77"
WOFM01000512.1	RepeatMasker	Unknown	1149231	1149453	1046	-	.	ID="RND-3_FAMILY-291";Tend="1208";Tstart="964";shortTE="F";uid="26fa0039-ceb3-4662-a458-2e2028b8f714"
WOFM01000512.1	RepeatMasker	LTR/Pao	764599	764827	1576	-	.	ID="RND-1_FAMILY-401";Tend="7908";Tstart="7680";shortTE="F";uid="f6d50506-e062-4d4a-9aef-2b5a254bf442"
WOFM01000512.1	RepeatMasker	Unknown	463537	463665	423	-	.	ID="RND-6_FAMILY-10716";Tend="1392";Tstart="1260";shortTE="F";uid="7eb73d80-fdb8-4027-ab83-c6271e0c9a39"
WOFM01000512.1	RepeatMasker	Unknown	856018	856254	1693	-	.	ID="RND-3_FAMILY-526";Tend="1191";Tstart="953";shortTE="F";uid="2bfb28d8-6674-49f0-a260-a416c9f75771"
WOFM01000512.1	RepeatMasker	RC/Helitron	804346	805079	5172	-	.	ID="RND-6_FAMILY-3452";Tend="1387";Tstart="606";shortTE="F";uid="182d512f-7cdc-49f9-a787-ba1b6bbcc683"
WOFM01000512.1	RepeatMasker	Unknown	300708	301201	2165	-	.	ID="RND-1_FAMILY-26";Tend="1443";Tstart="905";shortTE="F";uid="5d3fa038-33ee-4641-b069-7bdfec3c41de"
WOFM01000512.1	RepeatMasker	Unknown	182367	182602	1643	-	.	ID="RND-5_FAMILY-3740";Tend="1207";Tstart="952";shortTE="F";uid="5edeec53-e5fa-447a-916e-e7cc192f49c7"
WOFM01000512.1	RepeatMasker	DNA/Crypton-I	310568	310698	579	-	.	ID="rnd-1_family-254";Tend="1270";Tstart="1088";shortTE="F";uid="00e8d2fd-5a40-4413-a0ce-7ddc18644808"
WOFM01000512.1	RepeatMasker	LTR/Copia	504623	505250	1256	-	.	ID="RND-1_FAMILY-939";Tend="3022";Tstart="2393";shortTE="F";uid="b7baf3de-66a7-4d46-986f-17a269e037bb"
WOFM01000512.1	RepeatMasker	Unknown	1331132	1331390	1449	-	.	ID="RND-1_FAMILY-58";Tend="1254";Tstart="957";shortTE="F";uid="de0b0490-5650-4225-b471-a1edf7cc53f0"
WOFM01000512.1	RepeatMasker	DNA/TcMar-Tigger	638572	639107	2000	-	.	ID="RND-4_FAMILY-740";Tend="1492";Tstart="975";shortTE="F";uid="b35a4aba-a639-4e1a-8082-693bff478903"
WOFM01000512.1	RepeatMasker	Unknown	424388	424960	4094	-	.	ID="RND-4_FAMILY-1438";Tend="1522";Tstart="947";shortTE="F";uid="ec3c0d78-6a27-4f1f-ad91-47caca039b12"
WOFM01000512.1	RepeatMasker	Unknown	56896	58054	7166	-	.	ID="RND-1_FAMILY-814";Tend="1982";Tstart="811";shortTE="F";uid="545c2e93-cb21-4846-9610-24f0d4384fae"
WOFM01000512.1	RepeatMasker	DNA/TcMar-Tigger	1386285	1386430	768	-	.	ID="RND-1_FAMILY-654";Tend="1532";Tstart="1389";shortTE="F";uid="eefb84cf-53aa-4baa-bfc9-0dbd9bd17755"
WOFM01000512.1	RepeatMasker	RC/Helitron	1432954	1434090	1465	-	.	ID="RND-5_FAMILY-2192";TEgroup="ctg_457%7CRND-5_FAMILY-2192%7C1";Tend="1675";Tstart="404";shortTE="F";uid="cbb4179e-1a6d-467e-96ba-01ba54d93a3b"
WOFM01000512.1	RepeatMasker	Unknown	465073	465282	1314	-	.	ID="RND-1_FAMILY-1120";Tend="1283";Tstart="1073";shortTE="F";uid="9d4fc0bd-f7d6-49d3-bd17-70b67fa96da9"
WOFM01000512.1	RepeatMasker	DNA/hAT-Ac	394333	394755	2361	-	.	ID="RND-5_FAMILY-3076";Tend="1268";Tstart="845";shortTE="F";uid="99a8bf53-397b-41f9-ab17-11a703f0b232"
WOFM01000051.1	RepeatMasker	Unknown	417518	417973	3013	+	.	ID="RND-3_FAMILY-391";Tend="1339";Tstart="887";shortTE="F";uid="92c475b9-5a1f-45c7-9c8a-8170920d1888"
WOFM01000051.1	RepeatMasker	LINE/L2	573562	575182	12415	+	.	ID="RND-1_FAMILY-257";Tend="2434";Tstart="809";shortTE="F";uid="72cc31cf-6197-46d1-98f8-320c939a078d"
WOFM01000051.1	RepeatMasker	Unknown	295322	295681	1326	+	.	ID="RND-4_FAMILY-1083";Tend="1799";Tstart="1472";shortTE="F";uid="e4f10b6a-6063-48c0-bb2c-5edc35494a29"
WOFM01000051.1	RepeatMasker	Unknown	84178	84789	4188	+	.	ID="RND-1_FAMILY-468";Tend="5601";Tstart="5000";shortTE="F";uid="d01e8a6c-a3fc-40f9-839e-2a052a78e949"
WOFM01000051.1	RepeatMasker	Unknown	346693	346845	973	+	.	ID="RND-1_FAMILY-247";Tend="1344";Tstart="1193";shortTE="F";uid="5fa0bd84-f756-47c8-b8fa-ce7831a8a454"
WOFM01000051.1	RepeatMasker	Unknown	201317	201576	631	+	.	ID="RND-6_FAMILY-1247";Tend="1233";Tstart="998";shortTE="F";uid="69cc6737-4219-405f-844e-4d73bd32d0e1"
WOFM01000051.1	RepeatMasker	LTR/Gypsy	334400	334541	461	+	.	ID="GYPSY37-I_AG";Tend="501";Tstart="363";shortTE="F";uid="4ea499e2-b7ae-450c-b90d-6643114e88e0"
WOFM01000051.1	RepeatMasker	LTR/Gypsy	639255	639496	950	+	.	ID="RND-1_FAMILY-83";Tend="1102";Tstart="867";shortTE="F";uid="a32ae439-34c4-4a25-88d4-b42550ae2355"
WOFM01000051.1	RepeatMasker	LTR/Gypsy	590035	590274	632	+	.	ID="RND-1_FAMILY-150";Tend="8017";Tstart="7778";shortTE="F";uid="ac0da5bb-d962-4b3e-b95e-299c1b968658"
WOFM01000051.1	RepeatMasker	Unknown	322005	322128	446	+	.	ID="RND-5_FAMILY-1933";Tend="1222";Tstart="1098";shortTE="F";uid="e631cfdd-46c7-4e74-a2b2-5d262bad249a"
WOFM01000051.1	RepeatMasker	Unknown	440248	440541	801	+	.	ID="RND-6_FAMILY-4445";Tend="1448";Tstart="1182";shortTE="F";uid="c2608665-949f-4fbd-b01e-11a129493a3b"
WOFM01000051.1	RepeatMasker	Unknown	109890	110795	5921	+	.	ID="RND-6_FAMILY-9161";Tend="1722";Tstart="795";shortTE="F";uid="a32ed20d-46f0-40b2-928d-940d82e6db15"
WOFM01000051.1	RepeatMasker	Unknown	377378	377643	1767	+	.	ID="RND-6_FAMILY-1182";Tend="1447";Tstart="1182";shortTE="F";uid="9e8c6bc5-0b8c-405c-9d79-4fbfcba765ae"
WOFM01000051.1	RepeatMasker	Unknown	568322	568599	1750	+	.	ID="RND-1_FAMILY-328";Tend="1282";Tstart="995";shortTE="F";uid="4aa54424-d715-4ebf-9e2c-49670d3eed43"
WOFM01000051.1	RepeatMasker	Unknown	300398	300599	1209	+	.	ID="RND-5_FAMILY-1392";Tend="1186";Tstart="981";shortTE="F";uid="c5cac21a-04ba-4652-8bce-36e0a604bb03"
WOFM01000051.1	RepeatMasker	Unknown	350273	350380	713	+	.	ID="RND-1_FAMILY-70";Tend="1099";Tstart="992";shortTE="F";uid="66cbd9e4-0807-4e13-b232-a6e76952e476"
WOFM01000051.1	RepeatMasker	Unknown	620766	621130	2055	+	.	ID="RND-1_FAMILY-554";Tend="1328";Tstart="959";shortTE="F";uid="b1ebd00f-8776-4e80-8c22-16deda27e2fa"
WOFM01000051.1	RepeatMasker	Unknown	360341	360608	818	+	.	ID="RND-6_FAMILY-2831";TEgroup="ctg_458%7CRND-6_FAMILY-2831%7C1";Tend="1227";Tstart="1078";shortTE="F";uid="8e92ca17-df2e-48dc-b989-e86f787961e0"
WOFM01000051.1	RepeatMasker	Unknown	187993	188138	441	+	.	ID="RND-4_FAMILY-454";Tend="1843";Tstart="1668";shortTE="F";uid="84c9b0e3-bb67-4a1e-97ed-d83c3e859b57"
WOFM01000051.1	RepeatMasker	LTR/Gypsy	598086	609438	91100	+	.	ID="RND-1_FAMILY-378";Tend="11465";Tstart="1";shortTE="F";uid="a150fa45-c30a-4701-877e-b8e110be0752"
WOFM01000051.1	RepeatMasker	Unknown	486369	488215	14768	+	.	ID="RND-5_FAMILY-5862";Tend="2725";Tstart="888";shortTE="F";uid="bd939a0c-86e8-45eb-8af3-978e8562245c"
WOFM01000051.1	RepeatMasker	LTR/Pao	482596	484579	2692	+	.	ID="RND-6_FAMILY-7166";Tend="2366";Tstart="436";shortTE="F";uid="a0e0fc77-ca4d-47fe-82f3-6cc153cb4be7"
WOFM01000051.1	RepeatMasker	LTR/Gypsy	502560	503583	6645	+	.	ID="RND-1_FAMILY-446";Tend="1848";Tstart="828";shortTE="F";uid="13ff63f6-add1-48b3-8b11-5cbf0db0413c"
WOFM01000051.1	RepeatMasker	Unknown	588813	589151	1889	+	.	ID="RND-1_FAMILY-383";Tend="1350";Tstart="1011";shortTE="F";uid="f0fe6ce9-c275-41d1-984a-85aed3dd578d"
WOFM01000051.1	RepeatMasker	DNA/Crypton-I	161428	161834	1400	+	.	ID="rnd-1_family-846";Tend="1496";Tstart="895";shortTE="F";uid="9a5845de-1022-49f3-a464-19241647aec8"
WOFM01000051.1	RepeatMasker	LTR/Gypsy	597359	597833	4054	+	.	ID="RND-1_FAMILY-167";Tend="8125";Tstart="7650";shortTE="F";uid="ee1b5815-14d6-42fb-bba6-4f6541efde5f"
WOFM01000051.1	RepeatMasker	RC/Helitron	458092	458201	792	+	.	ID="RND-6_FAMILY-469";Tend="1338";Tstart="1232";shortTE="F";uid="2c571230-50b4-4e35-bddd-08ca99c84c45"
WOFM01000051.1	RepeatMasker	Unknown	619389	619494	477	+	.	ID="RND-4_FAMILY-672";Tend="1137";Tstart="1029";shortTE="F";uid="c37c159b-5f50-4e7d-b8c0-7a1d7573b0a5"
WOFM01000051.1	RepeatMasker	LTR/Copia	575332	576324	1385	+	.	ID="RND-6_FAMILY-1766";Tend="5280";Tstart="4285";shortTE="F";uid="69fed230-926f-44ae-8461-2afc4e66cd43"
WOFM01000051.1	RepeatMasker	LINE/I	532021	532270	507	+	.	ID="RND-1_FAMILY-1098";Tend="535";Tstart="292";shortTE="F";uid="203a7020-1708-41ce-8092-a731fa4b1f28"
WOFM01000051.1	RepeatMasker	Unknown	559721	560061	2396	+	.	ID="RND-1_FAMILY-670";Tend="1280";Tstart="941";shortTE="F";uid="c48b693e-b8ea-4bef-bd17-66f9098c876b"
WOFM01000051.1	RepeatMasker	Unknown	396856	397188	658	+	.	ID="RND-6_FAMILY-14429";Tend="1199";Tstart="859";shortTE="F";uid="de3ac4b0-cd0b-41b3-8442-9bb90ae31546"
WOFM01000051.1	RepeatMasker	Unknown	359980	360146	1308	+	.	ID="RND-1_FAMILY-70";Tend="1165";Tstart="995";shortTE="F";uid="22f28462-5e57-4ae6-9072-b9fc43ebb6a7"
WOFM01000051.1	RepeatMasker	Unknown	38496	38723	543	+	.	ID="RND-3_FAMILY-213";Tend="1117";Tstart="872";shortTE="F";uid="1c3e399c-2ef3-45f9-8ebc-add189db7a01"
WOFM01000051.1	RepeatMasker	Unknown	281172	281303	598	+	.	ID="RND-5_FAMILY-473";Tend="1064";Tstart="928";shortTE="F";uid="cf1bc2d1-432d-43cd-b6f9-11cdce48bd27"
WOFM01000051.1	RepeatMasker	DNA/Maverick	126503	134905	51860	+	.	ID="rnd-5_family-1308";Tend="11149";Tstart="5";shortTE="F";uid="e54386d6-7069-48de-ab60-bbce37ad472d"
WOFM01000051.1	RepeatMasker	Unknown	470006	470160	1046	+	.	ID="RND-1_FAMILY-117";Tend="1120";Tstart="965";shortTE="F";uid="d7de7bac-8dea-424c-8811-0998c5beaf62"
WOFM01000051.1	RepeatMasker	Unknown	143675	143898	408	+	.	ID="RND-6_FAMILY-407";Tend="1011";Tstart="790";shortTE="F";uid="b6d3eec6-081b-46e6-8c50-c10216f1a7df"
WOFM01000051.1	RepeatMasker	Unknown	486042	486366	446	+	.	ID="RND-6_FAMILY-955";TEgroup="ctg_458%7CRND-6_FAMILY-955%7C1";Tend="2565";Tstart="666";shortTE="T";uid="8e6dba8f-f1e9-46b6-a88e-f26c63b81ee7"
WOFM01000051.1	RepeatMasker	Unknown	39584	40004	1888	+	.	ID="RND-4_FAMILY-1370";Tend="1384";Tstart="961";shortTE="F";uid="36eec509-b269-4352-82e7-4b62f80a3b25"
WOFM01000051.1	RepeatMasker	Unknown	468261	468489	1112	+	.	ID="RND-1_FAMILY-53";Tend="1563";Tstart="1334";shortTE="F";uid="c260c52b-d7e9-4335-9f0a-e9ec20de7cde"
WOFM01000051.1	RepeatMasker	RC/Helitron	462872	462994	628	+	.	ID="HELITRON-N1_PBA";TEgroup="ctg_458%7CHELITRON-N1_PBA%7C1";Tend="711";Tstart="592";shortTE="F";uid="370d62b0-b53c-42bd-9483-785e256c0d02"
WOFM01000051.1	RepeatMasker	Unknown	307976	308159	798	+	.	ID="RND-4_FAMILY-2537";Tend="1587";Tstart="1408";shortTE="F";uid="c43f25f8-cb62-42bb-ae97-dc5a0874be70"
WOFM01000051.1	RepeatMasker	Unknown	225776	226184	1619	+	.	ID="RND-5_FAMILY-784";Tend="1504";Tstart="1099";shortTE="F";uid="c04f8988-eb88-4540-bd35-27653d1d0e13"
WOFM01000051.1	RepeatMasker	LINE/L1	234162	234574	2886	+	.	ID="RND-1_FAMILY-965";Tend="1382";Tstart="921";shortTE="F";uid="bfd054dd-b8ac-48d7-8f0a-d9bd16538520"
WOFM01000051.1	RepeatMasker	Unknown	259227	260013	4854	+	.	ID="RND-1_FAMILY-10";Tend="1766";Tstart="972";shortTE="F";uid="1996e298-ec84-458a-a9a4-271a3cb262e4"
WOFM01000051.1	RepeatMasker	DNA/Kolobok-T2	414321	414798	4088	+	.	ID="RND-1_FAMILY-15";Tend="1313";Tstart="836";shortTE="F";uid="5b6555f9-e7bf-4064-b716-aff1d03d5375"
WOFM01000051.1	RepeatMasker	LTR/Gypsy	272682	272932	1523	+	.	ID="RND-4_FAMILY-1433";Tend="1109";Tstart="854";shortTE="F";uid="50eac057-eeb7-4519-8e1d-34a5c732ae37"
WOFM01000051.1	RepeatMasker	LINE/L2	71475	75780	37059	+	.	ID="RND-1_FAMILY-250";Tend="5103";Tstart="822";shortTE="F";uid="06895ce7-d206-4e79-b3b7-96280283b58c"
WOFM01000051.1	RepeatMasker	Unknown	615394	615520	441	+	.	ID="RND-6_FAMILY-1071";Tend="2356";Tstart="2231";shortTE="F";uid="7a3a7402-d145-4d0b-809f-5118451310ea"
WOFM01000051.1	RepeatMasker	Unknown	471571	471682	867	+	.	ID="RND-1_FAMILY-175";Tend="979";Tstart="868";shortTE="F";uid="4a8ba7c1-0474-4798-ab84-bdac0be1b474"
WOFM01000051.1	RepeatMasker	LTR/Gypsy	220869	225614	30232	+	.	ID="RND-1_FAMILY-259";Tend="6280";Tstart="376";shortTE="F";uid="d40f0afa-a687-4917-9040-a8efbc151555"
WOFM01000051.1	RepeatMasker	Unknown	79012	80309	9549	+	.	ID="RND-1_FAMILY-299";Tend="1963";Tstart="668";shortTE="F";uid="aed78f99-ed71-49d9-b694-c5bcb90f0f2f"
WOFM01000051.1	RepeatMasker	LTR/Gypsy	219551	220328	4968	+	.	ID="RND-1_FAMILY-259";TEgroup="ctg_458%7CRND-1_FAMILY-259%7C1";Tend="1543";Tstart="132";shortTE="F";uid="8ae2767c-dd55-4833-8b8b-bbb64aa37008"
WOFM01000051.1	RepeatMasker	Unknown	55113	55973	5624	+	.	ID="RND-1_FAMILY-793";Tend="1828";Tstart="901";shortTE="F";uid="1cb7e28d-bfe6-42aa-97d4-8d4ef9f40ea6"
WOFM01000051.1	RepeatMasker	Unknown	271424	272116	2884	+	.	ID="RND-1_FAMILY-258";Tend="1672";Tstart="1052";shortTE="F";uid="c8b6b494-5195-45c0-b383-824887fcb457"
WOFM01000051.1	RepeatMasker	Unknown	276729	277093	1843	+	.	ID="RND-5_FAMILY-246";Tend="1235";Tstart="880";shortTE="F";uid="947e9711-fe36-45ba-8191-b157c63ef79d"
WOFM01000051.1	RepeatMasker	Unknown	497457	498102	1159	+	.	ID="RND-1_FAMILY-8";Tend="1676";Tstart="997";shortTE="F";uid="c9c91cd8-1baf-4d94-ab60-24e02b550dc2"
WOFM01000051.1	RepeatMasker	DNA/Kolobok-T2	377641	378194	1413	+	.	ID="RND-1_FAMILY-269";Tend="7240";Tstart="6689";shortTE="F";uid="a5b11544-8f50-471b-805f-f1ecd4f0d084"
WOFM01000051.1	RepeatMasker	Unknown	589740	590035	1800	+	.	ID="RND-6_FAMILY-2894";Tend="1408";Tstart="1105";shortTE="F";uid="c5a01f88-7a65-4820-8195-fe5955835bc5"
WOFM01000051.1	RepeatMasker	DNA/Maverick	125779	126504	6078	+	.	ID="RND-5_FAMILY-1308";Tend="4342";Tstart="3591";shortTE="F";uid="ea60db4c-7597-480b-afce-8cf448525934"
WOFM01000051.1	RepeatMasker	Unknown	53451	53772	2500	+	.	ID="RND-5_FAMILY-2131";Tend="1184";Tstart="863";shortTE="F";uid="916d8e7a-f35a-4425-ab69-095002077626"
WOFM01000051.1	RepeatMasker	RC/Helitron	277822	278044	504	+	.	ID="RND-6_FAMILY-1517";Tend="1679";Tstart="1469";shortTE="F";uid="7dbc2b44-d305-40ab-9654-13cba5177585"
WOFM01000051.1	RepeatMasker	Unknown	268210	268714	3255	+	.	ID="RND-1_FAMILY-287";Tend="1723";Tstart="1218";shortTE="F";uid="8928e719-058c-41b2-bda5-20800f747f39"
WOFM01000051.1	RepeatMasker	Unknown	172494	172696	1146	+	.	ID="RND-5_FAMILY-1913";Tend="1268";Tstart="1062";shortTE="F";uid="ef56e924-ca4f-4956-8160-cb984bc07d64"
WOFM01000051.1	RepeatMasker	DNA/Merlin	171709	172149	1496	+	.	ID="RND-5_FAMILY-944";Tend="1409";Tstart="972";shortTE="F";uid="ae49d6b3-f04d-4db8-8816-6b3b79ec9395"
WOFM01000051.1	RepeatMasker	Unknown	105953	108069	14615	+	.	ID="RND-1_FAMILY-233";Tend="2861";Tstart="743";shortTE="F";uid="8c3bfd81-9c96-4e91-80b4-9769daedeca5"
WOFM01000051.1	RepeatMasker	Unknown	524153	524288	607	+	.	ID="RND-1_FAMILY-197";Tend="1064";Tstart="918";shortTE="F";uid="4c84d8e5-d483-4d0a-8261-b373a7c29757"
WOFM01000051.1	RepeatMasker	LTR/Copia	612334	613220	890	+	.	ID="COPIA-23_NVI-I";Tend="6219";Tstart="5405";shortTE="F";uid="515cae1c-82a2-4bf6-8e95-f79789904f81"
WOFM01000051.1	RepeatMasker	Unknown	537760	537915	800	+	.	ID="RND-1_FAMILY-197";Tend="1127";Tstart="996";shortTE="F";uid="df1db6b6-6e76-4c02-86a4-a0a86e44a7ec"
WOFM01000051.1	RepeatMasker	Unknown	621148	621655	1197	+	.	ID="RND-4_FAMILY-1438";Tend="1522";Tstart="968";shortTE="F";uid="4870d17d-7d13-4444-9165-d208ac43b9ea"
WOFM01000051.1	RepeatMasker	Unknown	439937	440054	561	+	.	ID="RND-6_FAMILY-4445";Tend="995";Tstart="870";shortTE="F";uid="d4933c59-d577-4642-b7ed-c71711d498cf"
WOFM01000051.1	RepeatMasker	LTR/Gypsy	216013	216323	42046	+	.	ID="RND-1_FAMILY-226";Tend="6249";Tstart="5917";shortTE="F";uid="b8806903-4277-42be-8041-22cb65690d32"
WOFM01000051.1	RepeatMasker	Unknown	358784	359110	1999	+	.	ID="RND-1_FAMILY-306";Tend="1224";Tstart="896";shortTE="F";uid="e5dd5fe5-b281-406d-bea5-ec95bdd6dd74"
WOFM01000051.1	RepeatMasker	Unknown	137065	137225	1049	+	.	ID="RND-5_FAMILY-2131";Tend="2992";Tstart="2832";shortTE="F";uid="7978cbfd-49a9-482e-8793-a542feb08a65"
WOFM01000051.1	RepeatMasker	Unknown	185752	185913	932	+	.	ID="RND-1_FAMILY-75";Tend="1124";Tstart="962";shortTE="F";uid="8dd5bbbe-37de-44c7-90d8-7a578860ecea"
WOFM01000051.1	RepeatMasker	DNA/Merlin	503637	503744	3434	+	.	ID="rnd-5_family-944";Tend="1036";Tstart="778";shortTE="F";uid="9627494c-a158-4371-8861-048e2d2f870a"
WOFM01000051.1	RepeatMasker	LTR/Copia	474695	479244	29268	+	.	ID="RND-6_FAMILY-1767";Tend="5234";Tstart="44";shortTE="F";uid="a35e0139-3316-4872-aa20-e47c57613ab4"
WOFM01000051.1	RepeatMasker	Unknown	142625	142933	2245	+	.	ID="RND-1_FAMILY-58";Tend="1254";Tstart="954";shortTE="F";uid="5c78ee91-794f-40ae-bb6f-ab9aac45d68d"
WOFM01000051.1	RepeatMasker	Unknown	560103	560499	2331	+	.	ID="RND-1_FAMILY-319";Tend="1366";Tstart="979";shortTE="F";uid="79e25f7d-697b-4ecf-a5a4-dd2802804f31"
WOFM01000051.1	RepeatMasker	Unknown	496481	497243	1316	+	.	ID="RND-4_FAMILY-1098";TEgroup="ctg_458%7CRND-4_FAMILY-1098%7C1";Tend="1737";Tstart="1045";shortTE="F";uid="e0ea47c9-27ee-4803-8c88-e964057cdf20"
WOFM01000051.1	RepeatMasker	Unknown	506843	507132	1127	+	.	ID="RND-5_FAMILY-129";Tend="1324";Tstart="1040";shortTE="F";uid="fdd74d63-2e97-4ec2-a962-a834b06b733c"
WOFM01000051.1	RepeatMasker	DNA/Crypton-I	331275	332136	1692	+	.	ID="RND-3_FAMILY-131";Tend="1831";Tstart="1023";shortTE="F";uid="9d01cc6c-82a5-406b-9553-7b2559504bbd"
WOFM01000051.1	RepeatMasker	RC/Helitron	261779	262060	1644	+	.	ID="RND-6_FAMILY-1361";Tend="1419";Tstart="1131";shortTE="F";uid="ef320400-5bd7-4d0f-8e8d-b28613ba4ded"
WOFM01000051.1	RepeatMasker	Unknown	463229	463764	3343	+	.	ID="RND-1_FAMILY-195";Tend="1485";Tstart="924";shortTE="F";uid="a8756783-34e8-4573-99c2-d1367c316b75"
WOFM01000051.1	RepeatMasker	LTR/Gypsy	625807	626325	3081	+	.	ID="RND-4_FAMILY-559";Tend="1312";Tstart="787";shortTE="F";uid="deb98b6d-b70c-4e70-b117-1c4b27e8a17c"
WOFM01000051.1	RepeatMasker	Unknown	166829	167219	1652	+	.	ID="RND-2_FAMILY-36";Tend="1213";Tstart="768";shortTE="F";uid="53fbb2d5-9c09-4a78-9a56-ea31ac515bc8"
WOFM01000051.1	RepeatMasker	LTR/Gypsy	510148	510327	1129	+	.	ID="RND-3_FAMILY-160";Tend="1024";Tstart="844";shortTE="F";uid="3e76a296-8313-4dea-9635-3f9cdfbfe4e0"
WOFM01000051.1	RepeatMasker	Unknown	579927	580169	1035	+	.	ID="RND-6_FAMILY-5582";Tend="1111";Tstart="878";shortTE="F";uid="b7e252da-ba05-413e-82a4-71ef5f618cc2"
WOFM01000051.1	RepeatMasker	Unknown	60590	60752	949	+	.	ID="RND-1_FAMILY-39";Tend="1590";Tstart="1419";shortTE="F";uid="24df5a2d-f7f1-4fb3-a308-f65c97d15dc9"
WOFM01000051.1	RepeatMasker	Unknown	280371	280502	673	+	.	ID="RND-2_FAMILY-36";Tend="1646";Tstart="1513";shortTE="F";uid="110dc937-1641-4e1e-804f-0df7662743f6"
WOFM01000051.1	RepeatMasker	Unknown	494614	494832	1390	+	.	ID="RND-1_FAMILY-103";Tend="1654";Tstart="1434";shortTE="F";uid="eb4ac417-7728-448f-8975-b11e91ca2cb2"
WOFM01000051.1	RepeatMasker	Unknown	373072	373188	733	+	.	ID="RND-5_FAMILY-647";Tend="1205";Tstart="1088";shortTE="F";uid="aa674cef-7de8-4f23-95ca-9dd42a69db74"
WOFM01000051.1	RepeatMasker	LTR/Gypsy	563428	564623	3955	+	.	ID="RND-4_FAMILY-1540";Tend="1822";Tstart="526";shortTE="F";uid="73699462-e7ce-4b44-8afb-887fc871636a"
WOFM01000051.1	RepeatMasker	Unknown	354635	355489	4633	+	.	ID="RND-6_FAMILY-9161";Tend="1746";Tstart="791";shortTE="F";uid="d7bca628-9aa0-4171-9010-61354e46160b"
WOFM01000051.1	RepeatMasker	Unknown	206256	206506	1131	+	.	ID="RND-4_FAMILY-2415";Tend="921";Tstart="657";shortTE="F";uid="35fd8452-8733-4370-9f95-a0d1d86828a6"
WOFM01000051.1	RepeatMasker	LTR/Gypsy	351131	352320	3548	+	.	ID="RND-6_FAMILY-550";Tend="7780";Tstart="6620";shortTE="F";uid="b22d017b-5ae5-4d87-88b9-95f51d0b5291"
WOFM01000051.1	RepeatMasker	LTR/Pao	366949	367702	5032	+	.	ID="RND-5_FAMILY-2768";Tend="1708";Tstart="946";shortTE="F";uid="b6f2af06-c526-4e02-9841-0ecfe598b9ff"
WOFM01000051.1	RepeatMasker	Unknown	577806	578040	1353	+	.	ID="RND-1_FAMILY-695";Tend="1413";Tstart="1178";shortTE="F";uid="9ec07eef-8027-471e-9fdb-34503327b22a"
WOFM01000051.1	RepeatMasker	Unknown	517814	518710	6063	+	.	ID="RND-1_FAMILY-27";Tend="2452";Tstart="1520";shortTE="F";uid="eda38046-a3f5-4139-8b69-5803ec592729"
WOFM01000051.1	RepeatMasker	Unknown	507170	507434	685	+	.	ID="RND-1_FAMILY-338";Tend="1221";Tstart="972";shortTE="F";uid="bc9d0ccb-c6c1-4af2-9f9c-caf8190ff70b"
WOFM01000051.1	RepeatMasker	Unknown	576836	577032	1222	+	.	ID="RND-1_FAMILY-695";Tend="1183";Tstart="986";shortTE="F";uid="1cef6882-469b-4b9d-8e7c-aca4dbad3d4f"
WOFM01000051.1	RepeatMasker	Unknown	173279	173486	842	+	.	ID="RND-1_FAMILY-175";Tend="1043";Tstart="843";shortTE="F";uid="76759d70-adf6-44ed-931b-a8b84fe8f8c3"
WOFM01000051.1	RepeatMasker	Unknown	169966	170122	1059	+	.	ID="RND-6_FAMILY-2894";Tend="1932";Tstart="1776";shortTE="F";uid="d27d9cce-90cc-4fdc-a959-bda56079422b"
WOFM01000051.1	RepeatMasker	RC/Helitron	535272	535530	929	+	.	ID="RND-6_FAMILY-4557";Tend="854";Tstart="609";shortTE="F";uid="881f69d7-2d5c-4e8f-a787-5b0eb3ed7c60"
WOFM01000051.1	RepeatMasker	Unknown	402124	402952	1924	+	.	ID="RND-1_FAMILY-573";Tend="1976";Tstart="1167";shortTE="F";uid="738d596f-da68-4758-b743-852482d35f98"
WOFM01000051.1	RepeatMasker	Unknown	253295	253482	713	+	.	ID="RND-1_FAMILY-383";Tend="1245";Tstart="1058";shortTE="F";uid="8ecae32b-dfd3-4d44-90d6-acc2d93c8c26"
WOFM01000051.1	RepeatMasker	LTR/Pao	482187	482544	460	+	.	ID="BEL-4_DMOJ-I";Tend="3720";Tstart="3363";shortTE="F";uid="710df12b-683d-4f13-8633-e23c451efb12"
WOFM01000051.1	RepeatMasker	RC/Helitron	261256	261780	2515	+	.	ID="RND-1_FAMILY-466";Tend="1574";Tstart="1019";shortTE="F";uid="b0fd5d26-c1ca-4ea8-8d2a-e1ae922b20bd"
WOFM01000051.1	RepeatMasker	Unknown	521422	521616	1247	+	.	ID="RND-1_FAMILY-175";Tend="1050";Tstart="863";shortTE="F";uid="946bf67b-b5d9-48c5-a164-a758db7909c8"
WOFM01000051.1	RepeatMasker	Unknown	459087	459652	3247	+	.	ID="RND-1_FAMILY-52";Tend="1562";Tstart="981";shortTE="F";uid="3db29a3d-44cf-40bf-a240-7c4639c5da31"
WOFM01000051.1	RepeatMasker	LINE/R2-NeSL	269380	269656	1346	+	.	ID="RND-3_FAMILY-38";Tend="1322";Tstart="1042";shortTE="F";uid="738c78cf-4733-469c-b63b-1f93647d0caf"
WOFM01000051.1	RepeatMasker	Unknown	281708	281836	667	+	.	ID="RND-5_FAMILY-473";Tend="1501";Tstart="1359";shortTE="F";uid="7fc9a3f7-7a02-4b16-84f8-2fac2c112f15"
WOFM01000051.1	RepeatMasker	LTR/Gypsy	546691	552250	44205	+	.	ID="RND-1_FAMILY-13";Tend="6891";Tstart="1270";shortTE="F";uid="6b5c0259-b0c4-41b0-9ea7-a31abe3bd7b8"
WOFM01000051.1	RepeatMasker	Unknown	232975	233633	1882	+	.	ID="RND-1_FAMILY-495";Tend="1618";Tstart="939";shortTE="F";uid="c2c10149-1591-4680-9f7b-6d42b7f2d29c"
WOFM01000051.1	RepeatMasker	Unknown	240014	240644	3254	+	.	ID="RND-1_FAMILY-139";Tend="1766";Tstart="1077";shortTE="F";uid="8393ced3-d932-4942-ba72-75e083ea1880"
WOFM01000051.1	RepeatMasker	Unknown	356538	356791	1558	+	.	ID="RND-1_FAMILY-670";Tend="1289";Tstart="1035";shortTE="F";uid="f1803f7a-72b4-425a-8032-511c0a9c6d00"
WOFM01000051.1	RepeatMasker	Unknown	442198	442421	1083	+	.	ID="RND-6_FAMILY-5871";Tend="1180";Tstart="977";shortTE="F";uid="e6ffb4ca-d2f7-40a2-ac83-01e353764fc4"
WOFM01000051.1	RepeatMasker	Unknown	90661	90857	518	+	.	ID="RND-5_FAMILY-749";Tend="1145";Tstart="857";shortTE="F";uid="d09ba5f3-2076-46b8-87ad-0870442ebc72"
WOFM01000051.1	RepeatMasker	Unknown	528530	528638	635	+	.	ID="RND-6_FAMILY-4839";Tend="1431";Tstart="1323";shortTE="F";uid="a878d67c-70a5-47db-aa03-1efab013a0d1"
WOFM01000051.1	RepeatMasker	LINE/R2-NeSL	253709	254197	2521	+	.	ID="RND-3_FAMILY-38";Tend="1430";Tstart="943";shortTE="F";uid="e403a352-ca24-4e04-a1e3-abd066cbd790"
WOFM01000051.1	RepeatMasker	Unknown	373448	373651	1032	+	.	ID="RND-4_FAMILY-1036";Tend="1150";Tstart="942";shortTE="F";uid="9eef86f5-1114-4282-8c78-5c5fa191bd06"
WOFM01000051.1	RepeatMasker	LTR/Gypsy	464944	465160	553	+	.	ID="RND-1_FAMILY-503";Tend="1470";Tstart="1253";shortTE="F";uid="50a55922-4981-445a-9fa6-864414903d11"
WOFM01000051.1	RepeatMasker	RC/Helitron	249398	249517	705	+	.	ID="HELITRON-N1_PBA";Tend="709";Tstart="578";shortTE="F";uid="2fd05b1c-4c63-46e5-b964-10a1e562281f"
WOFM01000051.1	RepeatMasker	DNA	176179	176460	920	+	.	ID="RND-5_FAMILY-3205";Tend="1225";Tstart="919";shortTE="F";uid="517b3d0e-bbf4-4798-81a7-b3802b0a44f7"
WOFM01000051.1	RepeatMasker	Unknown	468794	468976	842	+	.	ID="RND-5_FAMILY-634";Tend="1537";Tstart="1361";shortTE="F";uid="4111995e-9bbf-48c6-845b-61459a48aa96"
WOFM01000051.1	RepeatMasker	LINE/RTE-BovB	30904	31043	426	+	.	ID="RND-1_FAMILY-691";Tend="1586";Tstart="1439";shortTE="F";uid="7680a1c2-96ca-489f-a5c4-c1c4f7abf056"
WOFM01000051.1	RepeatMasker	Unknown	422215	422614	1585	+	.	ID="RND-4_FAMILY-84";Tend="1706";Tstart="1281";shortTE="F";uid="ca64dd3c-9c27-4e83-be8e-ef33e2e16e54"
WOFM01000051.1	RepeatMasker	Unknown	226179	226994	3483	+	.	ID="RND-4_FAMILY-829";Tend="1652";Tstart="808";shortTE="F";uid="91570070-1172-4b4a-b280-f5826b9f2ac7"
WOFM01000051.1	RepeatMasker	Unknown	425133	425255	415	+	.	ID="RND-5_FAMILY-842";Tend="1098";Tstart="986";shortTE="F";uid="9ec7812d-2fb0-4c3f-b8e2-586e014e789c"
WOFM01000051.1	RepeatMasker	RC/Helitron	275107	275295	755	+	.	ID="RND-5_FAMILY-2792";Tend="1811";Tstart="1622";shortTE="F";uid="2c30f7ef-bcc9-4e8f-88b1-12ea8134f583"
WOFM01000051.1	RepeatMasker	Unknown	510436	510825	2219	+	.	ID="RND-1_FAMILY-159";Tend="1356";Tstart="979";shortTE="F";uid="ff0eb3d5-3bb7-4d10-bfa3-ee5c46fc2887"
WOFM01000051.1	RepeatMasker	LTR/ERVL	520102	520271	543	+	.	ID="RND-6_FAMILY-2526";Tend="1836";Tstart="1667";shortTE="F";uid="a2ae6e60-b7d5-4846-8900-6d4a73741be9"
WOFM01000051.1	RepeatMasker	LTR/Gypsy	282075	294542	56969	+	.	ID="RND-5_FAMILY-1723";TEgroup="ctg_458%7CRND-5_FAMILY-1723%7C1";Tend="7776";Tstart="18";shortTE="F";uid="e463dded-d7cd-42cf-b9b6-7d12421d727e"
WOFM01000051.1	RepeatMasker	Unknown	337781	338164	1042	+	.	ID="RND-5_FAMILY-2535";Tend="1537";Tstart="1155";shortTE="F";uid="632cd147-66d8-4460-84b6-024ac73b2698"
WOFM01000051.1	RepeatMasker	LTR/Copia	591519	591850	917	+	.	ID="RND-1_FAMILY-672";Tend="1933";Tstart="1566";shortTE="F";uid="4522ea4c-c2cf-4b50-a1b4-6d642d42cf92"
WOFM01000051.1	RepeatMasker	Unknown	523332	523684	1105	+	.	ID="RND-3_FAMILY-213";Tend="1220";Tstart="873";shortTE="F";uid="2488d6b1-139f-4e5a-8998-bfb2ae58f03c"
WOFM01000051.1	RepeatMasker	LTR/Gypsy	442587	449555	60253	+	.	ID="RND-5_FAMILY-1723";Tend="6977";Tstart="16";shortTE="F";uid="d28c78b1-788b-4067-a635-92a08d2e7636"
WOFM01000051.1	RepeatMasker	Unknown	623315	623558	871	+	.	ID="RND-5_FAMILY-228";Tend="1328";Tstart="1071";shortTE="F";uid="e5892771-8207-4452-9bbf-bdacb432eacc"
WOFM01000051.1	RepeatMasker	DNA/Kolobok-T2?	211371	216012	35436	+	.	ID="RND-1_FAMILY-67";Tend="5423";Tstart="734";shortTE="F";uid="5dee35e4-3957-4a3f-9081-3cff9657ef19"
WOFM01000051.1	RepeatMasker	LINE/R2-NeSL	152532	152916	2049	+	.	ID="RND-3_FAMILY-38";Tend="1324";Tstart="938";shortTE="F";uid="30f857e9-8265-4c0c-8230-3d127bf9640f"
WOFM01000051.1	RepeatMasker	Unknown	352592	353754	9683	+	.	ID="RND-5_FAMILY-2494";Tend="1896";Tstart="728";shortTE="F";uid="855ead7a-c270-4509-9852-2e61e1b9852b"
WOFM01000051.1	RepeatMasker	Unknown	332182	332426	1494	+	.	ID="RND-1_FAMILY-338";Tend="1224";Tstart="975";shortTE="F";uid="e679b557-214d-4cb8-beea-eca5d40be183"
WOFM01000051.1	RepeatMasker	Unknown	588603	588783	1035	+	.	ID="RND-1_FAMILY-759";Tend="1108";Tstart="933";shortTE="F";uid="6e22742e-28b5-4bf6-8d93-4a3b9221d09a"
WOFM01000051.1	RepeatMasker	LTR/Gypsy	439733	439860	471	+	.	ID="RND-1_FAMILY-446";Tend="1736";Tstart="1610";shortTE="F";uid="3411fa65-6434-428c-9f6d-6dd42eed28eb"
WOFM01000051.1	RepeatMasker	Unknown	619842	620639	1334	+	.	ID="RND-4_FAMILY-672";TEgroup="ctg_458%7CRND-4_FAMILY-672%7C1";Tend="1496";Tstart="1007";shortTE="F";uid="a9542c7d-8222-47fd-ab56-03a355bcc932"
WOFM01000051.1	RepeatMasker	Unknown	182	437	1028	+	.	ID="RND-1_FAMILY-657";Tend="1203";Tstart="885";shortTE="F";uid="c03eb73e-92e1-4105-8ea1-5fddbd05b063"
WOFM01000051.1	RepeatMasker	Unknown	171268	171391	580	+	.	ID="RND-4_FAMILY-84";Tend="1518";Tstart="1318";shortTE="F";uid="1858e972-c953-4342-a8d2-9e5c95ef7c7d"
WOFM01000051.1	RepeatMasker	Unknown	276468	276667	409	+	.	ID="RND-5_FAMILY-1973";Tend="1627";Tstart="1427";shortTE="F";uid="aa4fe86c-cc71-479b-9b2d-2110a3972ce1"
WOFM01000051.1	RepeatMasker	LTR/Copia	629508	630886	11394	+	.	ID="RND-1_FAMILY-334";Tend="2171";Tstart="797";shortTE="F";uid="ec3c424f-a011-4e1d-9b14-9cf6ca7dfff4"
WOFM01000051.1	RepeatMasker	DNA/Academ-1	375326	376186	8173	+	.	ID="rnd-1_family-73";Tend="2420";Tstart="1059";shortTE="F";uid="3c832914-e7a5-435a-a56a-d0ba923cfd84"
WOFM01000051.1	RepeatMasker	LTR/Gypsy	65109	65753	3477	+	.	ID="RND-4_FAMILY-559";Tend="1392";Tstart="770";shortTE="F";uid="ada706b9-db30-42b5-89c1-4881f8b8a98f"
WOFM01000051.1	RepeatMasker	RC/Helitron	499124	499322	1568	+	.	ID="RND-4_FAMILY-8";Tend="1092";Tstart="889";shortTE="F";uid="11fe6354-b511-4382-9820-09e7bf867c27"
WOFM01000051.1	RepeatMasker	DNA/Academ-1	88503	89550	7836	+	.	ID="RND-1_FAMILY-73";Tend="2525";Tstart="1447";shortTE="F";uid="743dcd03-e862-4625-b6a7-e0cde50c8fb3"
WOFM01000051.1	RepeatMasker	Unknown	434308	434521	944	+	.	ID="RND-1_FAMILY-383";Tend="1352";Tstart="1142";shortTE="F";uid="983b198f-cb91-48bd-8f19-9011e83e05a9"
WOFM01000051.1	RepeatMasker	Unknown	578693	579010	2077	+	.	ID="RND-1_FAMILY-251";Tend="1230";Tstart="905";shortTE="F";uid="ff3b19be-9af0-44aa-b11e-d4a7999a0fda"
WOFM01000051.1	RepeatMasker	Unknown	618315	619047	1253	+	.	ID="RND-5_FAMILY-211";Tend="1602";Tstart="947";shortTE="F";uid="9fa3b71b-98f8-4814-8fed-01d9fb1be2d2"
WOFM01000051.1	RepeatMasker	Unknown	521836	522131	1037	+	.	ID="RND-1_FAMILY-58";Tend="1248";Tstart="954";shortTE="F";uid="296c198c-ccd5-4c36-92e3-f892965bf01b"
WOFM01000051.1	RepeatMasker	Unknown	189243	189462	932	+	.	ID="RND-1_FAMILY-528";Tend="1194";Tstart="971";shortTE="F";uid="7603b807-4c19-4215-ad41-d824f133fdfb"
WOFM01000051.1	RepeatMasker	Unknown	336085	336314	584	+	.	ID="RND-6_FAMILY-734";Tend="1177";Tstart="927";shortTE="F";uid="b6732731-3bae-48ac-a6ce-ac31231eb9db"
WOFM01000051.1	RepeatMasker	DNA/Academ-1	510929	511609	4614	+	.	ID="RND-1_FAMILY-300";Tend="1597";Tstart="918";shortTE="F";uid="dba79531-a780-4103-8542-58693c565c83"
WOFM01000051.1	RepeatMasker	LINE/RTE-BovB	181656	182494	626	+	.	ID="RND-6_FAMILY-2155";TEgroup="ctg_458%7CRND-6_FAMILY-2155%7C1";Tend="1279";Tstart="604";shortTE="F";uid="d53e0cd7-b4df-44d2-b1e5-ffd1188684c2"
WOFM01000051.1	RepeatMasker	LTR/Gypsy	545646	546692	8508	+	.	ID="RND-1_FAMILY-156";Tend="1320";Tstart="259";shortTE="F";uid="4f04aa0e-5a74-47aa-a64c-223f610ab5ec"
WOFM01000051.1	RepeatMasker	Unknown	372730	372882	511	+	.	ID="RND-5_FAMILY-647";Tend="1095";Tstart="916";shortTE="F";uid="15ef2121-adde-412d-99d3-6b0175216dfd"
WOFM01000051.1	RepeatMasker	Unknown	66009	66358	1050	+	.	ID="RND-4_FAMILY-1370";Tend="1529";Tstart="1154";shortTE="F";uid="c3417f13-6022-4465-8ee5-7d26c5f8e7f4"
WOFM01000051.1	RepeatMasker	DNA/Kolobok-T2?	216324	217763	7176	+	.	ID="RND-1_FAMILY-62";Tend="1442";Tstart="4";shortTE="F";uid="b3985dcf-5ee4-4575-b0d8-abd1ff43c5eb"
WOFM01000051.1	RepeatMasker	Unknown	589202	589450	485	+	.	ID="RND-6_FAMILY-244";Tend="2719";Tstart="2467";shortTE="F";uid="b137f7b2-8010-4a6d-a25e-96b2fd60cf36"
WOFM01000051.1	RepeatMasker	Unknown	454294	454746	2059	+	.	ID="RND-5_FAMILY-192";Tend="1376";Tstart="923";shortTE="F";uid="e961dc33-9c5c-493d-a56d-6acf577ff4d3"
WOFM01000051.1	RepeatMasker	Unknown	495576	495961	2399	+	.	ID="RND-4_FAMILY-1569";Tend="1335";Tstart="960";shortTE="F";uid="a0d6ee5a-08f7-43e7-9cff-ae5fcba75e16"
WOFM01000051.1	RepeatMasker	Unknown	365866	366489	1093	+	.	ID="RND-1_FAMILY-495";Tend="1629";Tstart="945";shortTE="F";uid="284cad93-fa24-44d9-8814-7bdacdb0feab"
WOFM01000051.1	RepeatMasker	Unknown	521609	521838	548	+	.	ID="RND-4_FAMILY-829";Tend="1553";Tstart="1238";shortTE="F";uid="46dba96f-3cda-4039-89e0-b3a0653378ae"
WOFM01000051.1	RepeatMasker	Unknown	21683	21785	410	+	.	ID="RND-5_FAMILY-7107";Tend="726";Tstart="615";shortTE="F";uid="96a69df5-be0d-4a4f-9891-7190ac3b657c"
WOFM01000051.1	RepeatMasker	Unknown	262433	263072	3907	+	.	ID="RND-2_FAMILY-36";Tend="1772";Tstart="1118";shortTE="F";uid="16168106-96c7-49dc-9a7b-dbcc039e213b"
WOFM01000051.1	RepeatMasker	DNA/Kolobok-T2	249371	249491	429	+	.	ID="KOLOBOK-2_AP";Tend="546";Tstart="427";shortTE="F";uid="28eb9aae-e9d0-4a5e-9bd0-82aaa9d8a976"
WOFM01000051.1	RepeatMasker	Unknown	535528	535658	687	+	.	ID="RND-4_FAMILY-1091";Tend="1071";Tstart="943";shortTE="F";uid="01bc4642-ce16-4260-bd7f-716ca82f07f9"
WOFM01000051.1	RepeatMasker	Unknown	85488	86435	6113	+	.	ID="RND-4_FAMILY-84";Tend="1867";Tstart="939";shortTE="F";uid="34cbd969-a211-45ed-b691-f804328d7a57"
WOFM01000051.1	RepeatMasker	Unknown	554678	555204	1315	+	.	ID="RND-2_FAMILY-36";Tend="1571";Tstart="803";shortTE="F";uid="17a29992-b20a-47e6-b49f-cfe3879fe535"
WOFM01000051.1	RepeatMasker	Unknown	81233	81669	1454	+	.	ID="RND-1_FAMILY-718";Tend="1217";Tstart="887";shortTE="F";uid="0a9f06c6-6d4f-4102-98a6-9af68162fa0b"
WOFM01000051.1	RepeatMasker	Unknown	332420	332597	496	+	.	ID="RND-6_FAMILY-4852";Tend="1485";Tstart="1321";shortTE="F";uid="d949b47a-fc7f-4e23-9f0f-f754a2aa0853"
WOFM01000051.1	RepeatMasker	Unknown	66645	67781	7087	+	.	ID="RND-1_FAMILY-832";Tend="2018";Tstart="854";shortTE="F";uid="0924f242-7ce4-4f3d-9bd5-eeed8dfeb9ad"
WOFM01000051.1	RepeatMasker	DNA/Crypton-I	307148	307659	2161	+	.	ID="RND-1_FAMILY-240";Tend="1470";Tstart="954";shortTE="F";uid="9c27473c-e5cf-49db-ad67-3e0e7569534b"
WOFM01000051.1	RepeatMasker	RC/Helitron	423272	423510	543	+	.	ID="RND-4_FAMILY-618";Tend="1447";Tstart="1212";shortTE="F";uid="46c98ff1-ca03-45cd-ae7c-4c86fc498dc3"
WOFM01000051.1	RepeatMasker	Unknown	580666	582513	14345	+	.	ID="RND-1_FAMILY-313";Tend="2688";Tstart="841";shortTE="F";uid="a944d063-a57d-4a79-b562-8a687dc5eb46"
WOFM01000051.1	RepeatMasker	Unknown	509058	509789	3557	+	.	ID="RND-6_FAMILY-9161";Tend="1495";Tstart="762";shortTE="F";uid="452138f8-3677-4047-ac22-d353aa4bc32e"
WOFM01000051.1	RepeatMasker	Unknown	168323	169323	7084	+	.	ID="RND-5_FAMILY-1688";Tend="1832";Tstart="800";shortTE="F";uid="44ac2d24-54ae-4b35-b240-41ee8eefed38"
WOFM01000051.1	RepeatMasker	Unknown	436056	437521	6859	+	.	ID="RND-6_FAMILY-7951";Tend="1813";Tstart="276";shortTE="F";uid="1ae12a37-d248-4640-9246-2bf011857383"
WOFM01000051.1	RepeatMasker	LINE/R2-NeSL	363410	363787	2766	+	.	ID="RND-3_FAMILY-38";Tend="1323";Tstart="941";shortTE="F";uid="480e8c3e-4af7-4346-a169-09021b826e4e"
WOFM01000051.1	RepeatMasker	Unknown	563154	563323	1289	+	.	ID="RND-1_FAMILY-70";Tend="1165";Tstart="996";shortTE="F";uid="8824123c-070a-427c-9646-63f4c7d6db12"
WOFM01000051.1	RepeatMasker	DNA/Merlin	504294	504519	3434	+	.	ID="rnd-5_family-944";Tend="1585";Tstart="1037";shortTE="F";uid="c5fdb1c1-7f13-4aaf-bcf4-e5ba7da83ba5"
WOFM01000051.1	RepeatMasker	DNA/TcMar-Tigger	309419	309577	466	+	.	ID="RND-4_FAMILY-740";Tend="1298";Tstart="1149";shortTE="F";uid="e9727e09-9465-4836-b7aa-f1877a51e6bc"
WOFM01000051.1	RepeatMasker	Unknown	240781	241243	951	+	.	ID="RND-6_FAMILY-3132";Tend="1753";Tstart="1253";shortTE="F";uid="34753ce9-c7d9-4f16-88b2-9a97b63b745b"
WOFM01000051.1	RepeatMasker	Unknown	513379	513753	1267	+	.	ID="RND-6_FAMILY-853";Tend="1683";Tstart="1305";shortTE="F";uid="b025706b-a734-4263-bc0d-a642ecfdbfd5"
WOFM01000051.1	RepeatMasker	RC/Helitron	180708	181209	3772	+	.	ID="RND-6_FAMILY-3452";Tend="1392";Tstart="888";shortTE="F";uid="a6757e89-d560-4bbc-8a9c-efa54ed38e66"
WOFM01000051.1	RepeatMasker	LTR/Copia	570576	573555	2688	+	.	ID="RND-1_FAMILY-1137";Tend="3739";Tstart="648";shortTE="F";uid="ff9f61f1-babf-46b7-b527-bbcc2de23613"
WOFM01000051.1	RepeatMasker	DNA/Crypton-I	515670	515913	1372	+	.	ID="RND-5_FAMILY-401";Tend="1318";Tstart="988";shortTE="F";uid="01ad9374-dcb1-4553-a089-07ee46b8ef88"
WOFM01000051.1	RepeatMasker	RC/Helitron	624277	624423	869	+	.	ID="RND-1_FAMILY-466";Tend="1049";Tstart="901";shortTE="F";uid="3e5169b3-10cd-4504-867e-38557ebf37d1"
WOFM01000051.1	RepeatMasker	DNA/Merlin	504898	505009	681	+	.	ID="RND-5_FAMILY-944";Tend="1719";Tstart="1609";shortTE="F";uid="22adf523-aab6-43bb-9d9d-d40c28538006"
WOFM01000051.1	RepeatMasker	Unknown	118251	121818	21770	+	.	ID="RND-6_FAMILY-29";Tend="3636";Tstart="4";shortTE="F";uid="f4fb4e70-16e6-4af8-9b7e-ac90ca0dad9b"
WOFM01000051.1	RepeatMasker	Unknown	419467	420128	2248	+	.	ID="RND-5_FAMILY-951";Tend="2670";Tstart="2060";shortTE="F";uid="9d511503-dbb2-4b93-bde2-7dc18a231531"
WOFM01000051.1	RepeatMasker	Unknown	590263	590712	2773	+	.	ID="RND-6_FAMILY-2894";Tend="1864";Tstart="1400";shortTE="F";uid="99310682-f0eb-43e9-aa13-50ba596eb384"
WOFM01000051.1	RepeatMasker	Unknown	622929	623038	526	+	.	ID="RND-5_FAMILY-228";Tend="1070";Tstart="967";shortTE="F";uid="9e3504c8-3205-486f-a6ec-cb0b908b8099"
WOFM01000051.1	RepeatMasker	Unknown	29311	29425	612	+	.	ID="RND-1_FAMILY-317";Tend="1042";Tstart="911";shortTE="F";uid="1bbefe68-682e-4bb8-a7f7-1f142e61bdc6"
WOFM01000051.1	RepeatMasker	DNA/TcMar-Tc1	227031	227741	4599	+	.	ID="RND-1_FAMILY-649";Tend="1719";Tstart="984";shortTE="F";uid="28073106-685f-4dee-bbba-9fae9dc7f24b"
WOFM01000051.1	RepeatMasker	LTR/Gypsy	197659	198703	7186	+	.	ID="RND-1_FAMILY-845";Tend="7658";Tstart="6620";shortTE="F";uid="6a7ce079-a097-4905-83b0-5f2ebf4dfb89"
WOFM01000051.1	RepeatMasker	Unknown	57674	58124	3038	+	.	ID="RND-1_FAMILY-39";Tend="1452";Tstart="1001";shortTE="F";uid="7d95891a-3a51-4c2d-ba61-a31daa9ba4fd"
WOFM01000051.1	RepeatMasker	Unknown	624445	624607	864	+	.	ID="RND-6_FAMILY-11060";Tend="1159";Tstart="997";shortTE="F";uid="5eee7d9e-63a1-4b5b-9e31-df206bd9ff08"
WOFM01000051.1	RepeatMasker	Unknown	187580	187944	1467	+	.	ID="RND-3_FAMILY-213";Tend="1229";Tstart="871";shortTE="F";uid="b3b7c0f2-5634-4099-b476-0e2b0a9035d8"
WOFM01000051.1	RepeatMasker	DNA/Ginger-2	108066	108700	2653	+	.	ID="RND-4_FAMILY-388";Tend="1356";Tstart="738";shortTE="F";uid="d9bb1efe-d033-4b21-b093-43e09223f063"
WOFM01000051.1	RepeatMasker	Unknown	404607	404789	1489	+	.	ID="RND-1_FAMILY-807";Tend="1156";Tstart="972";shortTE="F";uid="7ab0d999-5750-4b53-ae35-5226d87ef1a5"
WOFM01000051.1	RepeatMasker	Unknown	557389	559314	15748	+	.	ID="RND-6_FAMILY-6747";Tend="3319";Tstart="1393";shortTE="F";uid="3d6006c0-3696-4d3e-93df-e4fd5bb0f1cc"
WOFM01000051.1	RepeatMasker	LTR/Gypsy	488511	489552	7205	+	.	ID="RND-1_FAMILY-651";Tend="1305";Tstart="268";shortTE="F";uid="617500b2-6eac-4e4b-a223-241643d35944"
WOFM01000051.1	RepeatMasker	Unknown	555590	555758	1474	+	.	ID="RND-1_FAMILY-34";Tend="1811";Tstart="1082";shortTE="F";uid="6dc3666e-c8cc-4056-98d3-baea57c44796"
WOFM01000051.1	RepeatMasker	Unknown	89703	89861	975	+	.	ID="RND-1_FAMILY-70";Tend="1168";Tstart="992";shortTE="F";uid="f17351c7-f2cf-42d7-9dc0-21986796c295"
WOFM01000051.1	RepeatMasker	Unknown	68328	69660	4262	+	.	ID="RND-1_FAMILY-7";Tend="2944";Tstart="1272";shortTE="F";uid="69cbb303-fccf-482d-8601-7ac6722d9462"
WOFM01000051.1	RepeatMasker	Unknown	562132	562408	1641	+	.	ID="RND-4_FAMILY-449";Tend="1226";Tstart="951";shortTE="F";uid="07fde8ca-4d3b-4fe6-a0d4-e11bbcdbda7f"
WOFM01000051.1	RepeatMasker	Unknown	249830	249947	709	+	.	ID="RND-1_FAMILY-720";Tend="1060";Tstart="945";shortTE="F";uid="124a4e0a-717d-4348-8d60-acf7536b1ea8"
WOFM01000051.1	RepeatMasker	Unknown	238606	238788	1255	+	.	ID="RND-6_FAMILY-6648";Tend="1141";Tstart="958";shortTE="F";uid="9921740a-2fa4-48b2-ab44-62e37e965399"
WOFM01000051.1	RepeatMasker	LTR/Copia	639500	639802	2308	+	.	ID="RND-1_FAMILY-334";Tend="5595";Tstart="5293";shortTE="F";uid="0d5314fb-6c9e-46b5-84c6-f7ca11292b01"
WOFM01000051.1	RepeatMasker	LTR/Gypsy	327237	330675	17086	+	.	ID="RND-6_FAMILY-2140";Tend="3751";Tstart="104";shortTE="F";uid="59f3d386-3800-444d-bd81-d5d9fdcf6635"
WOFM01000051.1	RepeatMasker	Unknown	318590	318992	832	+	.	ID="RND-1_FAMILY-6";Tend="1678";Tstart="1289";shortTE="F";uid="da1ae757-1d6d-4f09-95e5-4caa06a8ac6a"
WOFM01000051.1	RepeatMasker	DNA/MULE-NOF	196029	197680	8597	+	.	ID="rnd-1_family-394";Tend="2204";Tstart="183";shortTE="F";uid="4609273b-fdaa-45d2-835d-8f0f3f26098c"
WOFM01000051.1	RepeatMasker	Unknown	626324	627055	3375	+	.	ID="RND-6_FAMILY-3674";Tend="1398";Tstart="629";shortTE="F";uid="e6cf5aca-3bcf-4250-8eda-32b26c7b7931"
WOFM01000051.1	RepeatMasker	Unknown	149946	150282	1628	+	.	ID="RND-6_FAMILY-6715";Tend="1278";Tstart="956";shortTE="F";uid="e3fe2cbb-3b5c-42a0-bc7a-cefc8e15fca0"
WOFM01000051.1	RepeatMasker	Unknown	349482	350276	3386	+	.	ID="RND-5_FAMILY-3774";Tend="1781";Tstart="781";shortTE="F";uid="fc8f5358-bf57-4d04-b56e-dee1558bd282"
WOFM01000051.1	RepeatMasker	Unknown	272921	273302	3271	+	.	ID="RND-1_FAMILY-396";Tend="1275";Tstart="894";shortTE="F";uid="ae60e0fc-11e0-43df-a32f-26a843e777a8"
WOFM01000051.1	RepeatMasker	Unknown	361005	361628	4066	+	.	ID="RND-5_FAMILY-3588";Tend="1587";Tstart="950";shortTE="F";uid="cd141f16-e578-402b-8407-7e5d404ec6ec"
WOFM01000051.1	RepeatMasker	Unknown	219054	219158	522	+	.	ID="RND-1_FAMILY-10";Tend="1078";Tstart="973";shortTE="F";uid="02e3155d-0bcb-4106-955b-294bb9467cef"
WOFM01000051.1	RepeatMasker	Unknown	490193	494619	33877	+	.	ID="RND-6_FAMILY-480";Tend="4536";Tstart="243";shortTE="F";uid="b72658b5-3c61-4847-beb5-ca4dd37719f3"
WOFM01000051.1	RepeatMasker	LTR/Copia	636202	639328	25378	+	.	ID="RND-1_FAMILY-334";Tend="5297";Tstart="2167";shortTE="F";uid="98e2113e-b460-46a9-81d8-d0a7d90e0e14"
WOFM01000051.1	RepeatMasker	DNA/hAT-Tip100	317008	317233	506	+	.	ID="RND-4_FAMILY-1429";TEgroup="ctg_458%7CRND-4_FAMILY-1429%7C1";Tend="1299";Tstart="928";shortTE="T";uid="fa52aeb4-06ff-480e-a4fe-8ebca0ae9f40"
WOFM01000051.1	RepeatMasker	Unknown	345972	346440	4073	+	.	ID="RND-1_FAMILY-295";Tend="1383";Tstart="915";shortTE="F";uid="a1cb560c-2a44-4671-8103-9bad17cc7fa0"
WOFM01000051.1	RepeatMasker	DNA/Crypton-I	472492	472798	1469	+	.	ID="RND-1_FAMILY-240";Tend="1266";Tstart="944";shortTE="F";uid="26f202db-07af-4ddf-824b-467638a24ae1"
WOFM01000051.1	RepeatMasker	DNA/hAT-Tip100	232038	232970	1554	+	.	ID="RND-5_FAMILY-347";TEgroup="ctg_458%7CRND-5_FAMILY-347%7C1";Tend="1756";Tstart="660";shortTE="F";uid="4239ffc6-6ebf-4803-b1a1-0e179f35eaba"
WOFM01000051.1	RepeatMasker	LTR/Gypsy	81651	82259	4995	+	.	ID="RND-1_FAMILY-83";Tend="1523";Tstart="909";shortTE="F";uid="5ed580e0-aba3-4941-a4f2-6025afb45615"
WOFM01000051.1	RepeatMasker	DNA/hAT-Ac	321625	322020	2448	+	.	ID="RND-5_FAMILY-3076";Tend="1302";Tstart="896";shortTE="F";uid="f398215e-e736-4b90-8dba-1780e0e560cd"
WOFM01000051.1	RepeatMasker	Unknown	455406	455602	1096	+	.	ID="RND-6_FAMILY-270";Tend="1134";Tstart="915";shortTE="F";uid="864a6a6b-7623-4b9b-b17d-661f6e01a5f9"
WOFM01000051.1	RepeatMasker	Unknown	44033	44859	2096	+	.	ID="RND-6_FAMILY-2995";Tend="1871";Tstart="959";shortTE="F";uid="2a4ec18c-d37e-440e-9e82-7999d3ccc0c9"
WOFM01000051.1	RepeatMasker	Unknown	90338	90676	1820	+	.	ID="RND-5_FAMILY-1289";Tend="1225";Tstart="903";shortTE="F";uid="8124ca24-3b92-4dc5-9f29-1dcdb191b5ad"
WOFM01000051.1	RepeatMasker	Unknown	304269	304485	576	+	.	ID="RND-6_FAMILY-6082";Tend="944";Tstart="763";shortTE="F";uid="6959c444-fe83-4733-ab94-6ea5639e7a85"
WOFM01000051.1	RepeatMasker	Unknown	561434	561794	1693	+	.	ID="RND-5_FAMILY-733";Tend="1222";Tstart="903";shortTE="F";uid="d1dd8c42-2b6d-4149-bc0a-883f0c2aee54"
WOFM01000051.1	RepeatMasker	Unknown	317571	318014	2347	+	.	ID="RND-1_FAMILY-133";Tend="1340";Tstart="892";shortTE="F";uid="874ff527-f034-46e8-8867-f7f4331da2fd"
WOFM01000051.1	RepeatMasker	Unknown	450503	450674	1196	+	.	ID="RND-1_FAMILY-534";Tend="1071";Tstart="898";shortTE="F";uid="e146ab15-2218-4447-b77f-9218a55a87e4"
WOFM01000051.1	RepeatMasker	DNA/Academ-1	374328	374486	8173	+	.	ID="rnd-1_family-73";Tend="1058";Tstart="809";shortTE="F";uid="1cc6392e-5a35-4821-a682-a70522613fae"
WOFM01000051.1	RepeatMasker	Unknown	532526	533166	3093	+	.	ID="RND-5_FAMILY-4559";TEgroup="ctg_458%7CRND-5_FAMILY-4559%7C1";Tend="1831";Tstart="896";shortTE="F";uid="2606faaf-0271-421c-b589-3c5620a580fa"
WOFM01000051.1	RepeatMasker	DNA/TcMar-Tc1	122171	122906	5640	+	.	ID="RND-6_FAMILY-700";Tend="5894";Tstart="5138";shortTE="F";uid="1bab1b53-122a-4a3a-8f17-599bff1f192b"
WOFM01000051.1	RepeatMasker	DNA/Academ-1	503745	504293	2347	+	.	ID="RND-4_FAMILY-1498";Tend="2058";Tstart="1513";shortTE="F";uid="6c076dd2-40dd-45a0-be78-6b9e01c40285"
WOFM01000051.1	RepeatMasker	Unknown	175284	175608	628	+	.	ID="RND-6_FAMILY-4852";Tend="857";Tstart="528";shortTE="F";uid="514f6ba0-39df-4e8e-9e0a-ea3097396365"
WOFM01000051.1	RepeatMasker	DNA/TcMar-Mariner	47390	47686	874	+	.	ID="RND-4_FAMILY-286";Tend="1172";Tstart="878";shortTE="F";uid="3d3d8e0a-23a8-427e-b96d-9eb331b4d578"
WOFM01000051.1	RepeatMasker	DNA/Academ-1	330994	331214	603	+	.	ID="RND-5_FAMILY-1102";Tend="1193";Tstart="979";shortTE="F";uid="a27e08df-0557-4c7d-83be-8e34e6746c98"
WOFM01000051.1	RepeatMasker	LTR/Gypsy	1583	12749	82737	+	.	ID="RND-1_FAMILY-346";Tend="10956";Tstart="4";shortTE="F";uid="ff959709-7e76-421e-b975-87accc53879e"
WOFM01000051.1	RepeatMasker	Unknown	298439	298557	551	+	.	ID="RND-6_FAMILY-1071";Tend="1804";Tstart="1684";shortTE="F";uid="ff7bf258-9812-4b21-82c1-fac1e8bdb9e4"
WOFM01000051.1	RepeatMasker	LTR/Gypsy	350362	351099	3413	+	.	ID="RND-1_FAMILY-184";Tend="2500";Tstart="1745";shortTE="F";uid="bbdfc828-0f28-4a92-b510-c4c16aab95d0"
WOFM01000051.1	RepeatMasker	Unknown	54152	54259	689	+	.	ID="RND-1_FAMILY-75";Tend="1128";Tstart="1023";shortTE="F";uid="c9be82d4-865b-419a-8e76-0940d11b95f3"
WOFM01000051.1	RepeatMasker	Unknown	525441	525548	436	+	.	ID="RND-1_FAMILY-258";Tend="1682";Tstart="1581";shortTE="F";uid="4946b988-1e14-42e9-b32a-f666585fd75c"
WOFM01000051.1	RepeatMasker	Unknown	280024	280149	462	+	.	ID="RND-6_FAMILY-902";Tend="1056";Tstart="934";shortTE="F";uid="14bc76ad-301a-4ce3-8311-7c38e3cdd5f5"
WOFM01000051.1	RepeatMasker	RC/Helitron	451548	452063	2390	+	.	ID="RND-1_FAMILY-190";Tend="2044";Tstart="1542";shortTE="F";uid="77544274-b16f-46d4-b07f-56e2b025f456"
WOFM01000051.1	RepeatMasker	Unknown	245272	245446	1106	+	.	ID="RND-1_FAMILY-251";Tend="1095";Tstart="908";shortTE="F";uid="12feda93-e7f8-441c-91f6-12de4daad6be"
WOFM01000051.1	RepeatMasker	Unknown	521008	521426	2734	+	.	ID="RND-4_FAMILY-829";Tend="1245";Tstart="827";shortTE="F";uid="df418f89-97d8-49dc-94a1-c695c65e58e3"
WOFM01000051.1	RepeatMasker	Unknown	236601	237408	2893	+	.	ID="RND-6_FAMILY-2894";Tend="1923";Tstart="977";shortTE="F";uid="ae2b8b83-bdea-4ba6-87aa-3515ac9e03b6"
WOFM01000051.1	RepeatMasker	Unknown	157680	158345	4520	+	.	ID="RND-1_FAMILY-495";Tend="1616";Tstart="945";shortTE="F";uid="010996f6-47d7-4a6a-b415-4c3d4a04e641"
WOFM01000051.1	RepeatMasker	Unknown	458253	458992	1323	+	.	ID="RND-6_FAMILY-1731";Tend="1889";Tstart="946";shortTE="F";uid="bb152bc5-83e2-4332-b021-dcc97e40441c"
WOFM01000051.1	RepeatMasker	Unknown	339900	340229	2195	+	.	ID="RND-1_FAMILY-58";Tend="1272";Tstart="946";shortTE="F";uid="23795ec3-abf2-47bf-95ff-2a83b09e86b6"
WOFM01000051.1	RepeatMasker	Unknown	628951	629137	1283	+	.	ID="RND-6_FAMILY-1824";Tend="1139";Tstart="955";shortTE="F";uid="8dc3ab2f-73a2-4943-8dbd-fbcae805a53c"
WOFM01000051.1	RepeatMasker	Unknown	553979	554258	1847	+	.	ID="RND-1_FAMILY-328";Tend="1284";Tstart="995";shortTE="F";uid="9eeb92b7-05c4-441b-bdfc-a48176769f11"
WOFM01000051.1	RepeatMasker	DNA/Maverick	122894	125778	24434	+	.	ID="RND-5_FAMILY-1945";Tend="6249";Tstart="3360";shortTE="F";uid="9690a282-a8e9-44f5-8f31-fed4f8a446a8"
WOFM01000051.1	RepeatMasker	Unknown	336772	336941	455	+	.	ID="RND-5_FAMILY-2535";Tend="1140";Tstart="970";shortTE="F";uid="6aa05169-6baf-458f-9d60-4812b86f56dc"
WOFM01000051.1	RepeatMasker	LTR/Gypsy	210441	211234	4407	+	.	ID="RND-1_FAMILY-779";Tend="9815";Tstart="9028";shortTE="F";uid="e0837394-db87-4107-92b1-1d532e63f1ad"
WOFM01000051.1	RepeatMasker	Unknown	422855	423166	2045	+	.	ID="RND-1_FAMILY-251";Tend="1229";Tstart="907";shortTE="F";uid="79eaedfe-1397-4579-aa52-291dac8635ce"
WOFM01000051.1	RepeatMasker	Unknown	522126	522672	3036	+	.	ID="RND-5_FAMILY-2402";Tend="1447";Tstart="905";shortTE="F";uid="7a6874b3-c9c9-46da-b711-4a8dfbcad43e"
WOFM01000051.1	RepeatMasker	Unknown	520257	520640	1939	+	.	ID="RND-6_FAMILY-5729";Tend="1282";Tstart="847";shortTE="F";uid="9a1e557c-0aa2-4853-9c6b-1f4ceef0c15d"
WOFM01000051.1	RepeatMasker	DNA/CMC-Chapaev-3	594568	595005	3101	+	.	ID="RND-5_FAMILY-3365";Tend="986";Tstart="518";shortTE="F";uid="b9677384-c211-486f-ac98-47356981e3df"
WOFM01000051.1	RepeatMasker	DNA	465575	465711	849	+	.	ID="RND-5_FAMILY-3205";Tend="1226";Tstart="1088";shortTE="F";uid="a41f80ca-5455-49ea-8b4e-436954840c29"
WOFM01000051.1	RepeatMasker	Unknown	144461	144631	854	+	.	ID="RND-1_FAMILY-402";Tend="1648";Tstart="1458";shortTE="F";uid="d8764730-cd17-4122-a337-ab2ceec45cf1"
WOFM01000051.1	RepeatMasker	LTR/Gypsy	413196	413529	456	+	.	ID="RND-5_FAMILY-1656";Tend="1389";Tstart="1063";shortTE="F";uid="f8f912c3-76c2-4753-a217-2683da12ebfe"
WOFM01000051.1	RepeatMasker	Unknown	167293	167837	2794	+	.	ID="RND-4_FAMILY-84";Tend="1541";Tstart="933";shortTE="F";uid="fc6414a7-c550-4eba-8209-3e8cf55a6e06"
WOFM01000051.1	RepeatMasker	LTR/Gypsy	456578	458080	936	+	.	ID="RND-5_FAMILY-1994";TEgroup="ctg_458%7CRND-5_FAMILY-1994%7C1";Tend="3365";Tstart="1789";shortTE="F";uid="d7d70eda-5b07-40b5-8c6e-3ff62bb91b37"
WOFM01000051.1	RepeatMasker	Unknown	82254	82904	2519	+	.	ID="RND-1_FAMILY-718";Tend="1874";Tstart="1208";shortTE="F";uid="ddfed2ed-eb2a-4f3c-8938-d2de81fc596b"
WOFM01000051.1	RepeatMasker	Unknown	54582	54854	1716	+	.	ID="RND-1_FAMILY-670";Tend="1274";Tstart="996";shortTE="F";uid="689b8f79-2fcf-4da2-adfd-f9e5c2127042"
WOFM01000051.1	RepeatMasker	Unknown	625638	625868	1144	+	.	ID="RND-4_FAMILY-1017";Tend="1125";Tstart="894";shortTE="F";uid="6ffc7c9c-bbb6-4cf3-80ee-c12aeee8b000"
WOFM01000051.1	RepeatMasker	Unknown	29997	30676	4068	+	.	ID="RND-1_FAMILY-103";Tend="1655";Tstart="937";shortTE="F";uid="b457a4df-de23-475b-a5b6-e244fb1e2988"
WOFM01000051.1	RepeatMasker	LINE/L2	517119	517736	1389	+	.	ID="RND-1_FAMILY-65";Tend="1566";Tstart="869";shortTE="F";uid="ba1fcaa1-4fd5-49bf-bc1c-84898d13977b"
WOFM01000051.1	RepeatMasker	Unknown	234858	235031	1030	+	.	ID="RND-1_FAMILY-75";Tend="1125";Tstart="961";shortTE="F";uid="0a1ca842-98e8-4e8b-bd18-d56b6a27978f"
WOFM01000051.1	RepeatMasker	DNA/TcMar-Tc1	536347	536487	406	+	.	ID="MARINER-N22_AG";Tend="1315";Tstart="1178";shortTE="F";uid="bf9f14f5-37f4-4edb-ab3e-77fcea515ec8"
WOFM01000051.1	RepeatMasker	Unknown	378119	378505	1740	+	.	ID="RND-1_FAMILY-126";Tend="1769";Tstart="1434";shortTE="F";uid="c9a90edf-5aec-47cb-9b04-573e0b347b21"
WOFM01000051.1	RepeatMasker	Unknown	137382	137482	410	+	.	ID="RND-5_FAMILY-7107";Tend="726";Tstart="618";shortTE="F";uid="9702057b-bfe5-40c2-8afe-1ae9427f2c5b"
WOFM01000051.1	RepeatMasker	DNA/Crypton-I	165139	165334	1180	+	.	ID="RND-1_FAMILY-846";Tend="1459";Tstart="1255";shortTE="F";uid="482de152-d52f-4518-be14-0a63e533717c"
WOFM01000051.1	RepeatMasker	Unknown	566088	566455	731	+	.	ID="RND-5_FAMILY-876";TEgroup="ctg_458%7CRND-5_FAMILY-876%7C1";Tend="1525";Tstart="973";shortTE="F";uid="9f805b9f-ce85-4d47-a87a-7a3833fb5cf3"
WOFM01000051.1	RepeatMasker	LTR/Gypsy	529076	530197	2686	+	.	ID="RND-1_FAMILY-503";Tend="3037";Tstart="1933";shortTE="F";uid="f341ef96-1873-4af5-91fb-5321fbbf9425"
WOFM01000051.1	RepeatMasker	Unknown	418308	418439	478	+	.	ID="RND-4_FAMILY-2443";Tend="1080";Tstart="953";shortTE="F";uid="4d8b519c-eb44-4ca0-a024-26bd11166eaa"
WOFM01000051.1	RepeatMasker	Unknown	25679	25991	1360	+	.	ID="RND-1_FAMILY-128";Tend="1294";Tstart="975";shortTE="F";uid="0abff689-8358-42b8-b6bc-ba09d48f90b6"
WOFM01000051.1	RepeatMasker	DNA/Crypton-I	174094	174433	1600	+	.	ID="RND-6_FAMILY-4026";Tend="1272";Tstart="919";shortTE="F";uid="adc87466-e55f-4a4f-85d0-bc42a1f4296b"
WOFM01000051.1	RepeatMasker	LINE/RTE-BovB	348964	349472	2109	+	.	ID="RND-3_FAMILY-11";Tend="1470";Tstart="939";shortTE="F";uid="5d38d389-4d13-42f2-a278-fca29f4fa5ee"
WOFM01000051.1	RepeatMasker	Unknown	227732	227852	565	+	.	ID="RND-6_FAMILY-15";Tend="1744";Tstart="1621";shortTE="F";uid="99d4d53a-53e5-4be8-a2e8-84909a9f2b8a"
WOFM01000051.1	RepeatMasker	Unknown	376350	376782	2749	+	.	ID="RND-1_FAMILY-126";Tend="1504";Tstart="1050";shortTE="F";uid="8be241b1-8a5c-4a94-9c9d-00d41b518927"
WOFM01000051.1	RepeatMasker	DNA/Maverick	531284	531485	619	+	.	ID="polinton-1_ace";Tend="6684";Tstart="6494";shortTE="F";uid="a49641bf-ac17-4c2d-8361-663c3e87309e"
WOFM01000051.1	RepeatMasker	Unknown	415707	415985	1298	+	.	ID="RND-5_FAMILY-1243";Tend="1239";Tstart="951";shortTE="F";uid="34dd4a9a-e894-434c-80e7-c1fd51dea433"
WOFM01000051.1	RepeatMasker	Unknown	347123	348963	14868	+	.	ID="RND-4_FAMILY-7";Tend="2965";Tstart="1106";shortTE="F";uid="8d90b58f-2f10-42ed-acea-51dfd1a62e2d"
WOFM01000051.1	RepeatMasker	Unknown	567019	567329	1963	+	.	ID="RND-1_FAMILY-58";Tend="1257";Tstart="956";shortTE="F";uid="318ad03c-3ca7-434e-9dd0-28c36c1718c6"
WOFM01000051.1	RepeatMasker	Unknown	260923	261090	792	+	.	ID="RND-2_FAMILY-36";Tend="777";Tstart="612";shortTE="F";uid="fbc0f500-0701-4a3b-a62e-c98dc129e378"
WOFM01000051.1	RepeatMasker	Unknown	249267	249433	1208	+	.	ID="RND-1_FAMILY-562";Tend="1068";Tstart="903";shortTE="F";uid="09b354f7-cfb8-4ad7-8ec1-d8774c20ff84"
WOFM01000051.1	RepeatMasker	DNA/Crypton-I	515317	515508	880	-	.	ID="RND-1_FAMILY-240";Tend="1464";Tstart="1274";shortTE="F";uid="6c5087c2-67b9-4866-b075-7008be14bcc3"
WOFM01000051.1	RepeatMasker	Unknown	556911	557925	7527	-	.	ID="RND-1_FAMILY-5";Tend="3354";Tstart="2348";shortTE="F";uid="104b647b-c921-4028-ae92-79ae8f7874a3"
WOFM01000051.1	RepeatMasker	LTR/Gypsy	517094	517815	2164	-	.	ID="RND-3_FAMILY-160";TEgroup="ctg_458%7CRND-3_FAMILY-160%7C1";Tend="2170";Tstart="1201";shortTE="F";uid="adee08f0-b536-486a-a1ce-8a995a866d39"
WOFM01000051.1	RepeatMasker	DNA/MULE-NOF	193936	194203	1262	-	.	ID="RND-1_FAMILY-293";Tend="1015";Tstart="748";shortTE="F";uid="52609090-bded-40aa-9ec6-5e26720535af"
WOFM01000051.1	RepeatMasker	Unknown	595390	595544	1123	-	.	ID="RND-6_FAMILY-5845";Tend="1465";Tstart="1311";shortTE="F";uid="4abe66c1-4d17-4adf-b506-306b99133cd1"
WOFM01000051.1	RepeatMasker	LTR/Gypsy	161849	165146	24779	-	.	ID="RND-1_FAMILY-503";Tend="4041";Tstart="725";shortTE="F";uid="06b2bb45-ee8f-453b-8013-5fd6a6f7303d"
WOFM01000051.1	RepeatMasker	Unknown	595768	596275	3150	-	.	ID="RND-6_FAMILY-2549";Tend="683";Tstart="139";shortTE="F";uid="159c9958-5bc6-4084-af7b-a429c5a5e778"
WOFM01000051.1	RepeatMasker	DNA/Crypton-I	337130	337668	3779	-	.	ID="RND-1_FAMILY-1028";Tend="1531";Tstart="983";shortTE="F";uid="08652a1b-7d02-4792-9b60-f637f8cd6fb7"
WOFM01000051.1	RepeatMasker	Unknown	435728	436014	872	-	.	ID="RND-1_FAMILY-251";Tend="1229";Tstart="956";shortTE="F";uid="81edf221-6457-4423-b7d2-6ed557263a3f"
WOFM01000051.1	RepeatMasker	LTR/Pao	377635	378127	1792	-	.	ID="RND-1_FAMILY-28";Tend="1421";Tstart="942";shortTE="F";uid="288a3c4a-263a-4a73-ad39-93d80dbf25e3"
WOFM01000051.1	RepeatMasker	Unknown	515066	515319	1652	-	.	ID="RND-3_FAMILY-391";Tend="1149";Tstart="894";shortTE="F";uid="04872c8d-aaed-4e1d-96e5-7511a08e7883"
WOFM01000051.1	RepeatMasker	Unknown	302565	302724	686	-	.	ID="RND-1_FAMILY-264";Tend="1101";Tstart="941";shortTE="F";uid="007629ba-8fb4-4430-8c43-719106575848"
WOFM01000051.1	RepeatMasker	Unknown	449538	450324	4940	-	.	ID="RND-1_FAMILY-1";Tend="1905";Tstart="1116";shortTE="F";uid="17905c93-0ddc-4191-b9bf-c7bec0f5726b"
WOFM01000051.1	RepeatMasker	Unknown	336946	337106	746	-	.	ID="RND-1_FAMILY-721";Tend="1203";Tstart="1033";shortTE="F";uid="22105f77-5cff-4b43-adb9-c29d4fd6a1cc"
WOFM01000051.1	RepeatMasker	Unknown	97240	97423	709	-	.	ID="RND-3_FAMILY-526";Tend="1136";Tstart="953";shortTE="F";uid="befa91b6-7abf-46a1-a7b0-ab37a266dc04"
WOFM01000051.1	RepeatMasker	Unknown	280993	281142	467	-	.	ID="RND-4_FAMILY-1083";Tend="1180";Tstart="1041";shortTE="F";uid="c9d8c9f4-2c84-430d-9f14-ad029caae964"
WOFM01000051.1	RepeatMasker	DNA/TcMar-Mariner	520650	520809	536	-	.	ID="RND-5_FAMILY-138";Tend="941";Tstart="781";shortTE="F";uid="bb63642c-3ceb-4b02-91ad-41519efa73fe"
WOFM01000051.1	RepeatMasker	Unknown	242139	242611	610	-	.	ID="RND-4_FAMILY-231";TEgroup="ctg_458%7CRND-4_FAMILY-231%7C1";Tend="1336";Tstart="983";shortTE="F";uid="acfba614-57e6-49cc-a6aa-cff09afa92b2"
WOFM01000051.1	RepeatMasker	Unknown	395605	395993	1489	-	.	ID="RND-3_FAMILY-391";Tend="1808";Tstart="1101";shortTE="F";uid="5d3b5110-3c4d-4abf-961d-d7fa9cc8ce2e"
WOFM01000051.1	RepeatMasker	Unknown	149194	149566	1413	-	.	ID="RND-4_FAMILY-829";Tend="1159";Tstart="789";shortTE="F";uid="28afae9d-738c-4b1a-b99a-eeb638d7066d"
WOFM01000051.1	RepeatMasker	Unknown	372373	372563	1457	-	.	ID="RND-1_FAMILY-70";Tend="1174";Tstart="983";shortTE="F";uid="78e5311e-17f2-46be-a135-00c0fa232a58"
WOFM01000051.1	RepeatMasker	Unknown	595252	595380	626	-	.	ID="RND-1_FAMILY-1120";Tend="1113";Tstart="984";shortTE="F";uid="25e1e5bb-b2e0-4a02-b2e6-3e5558b148da"
WOFM01000051.1	RepeatMasker	LTR/Gypsy	220329	220868	4522	-	.	ID="RND-1_FAMILY-226";Tend="5139";Tstart="4579";shortTE="F";uid="badfd073-2fb0-4381-bb94-35bfb837edf4"
WOFM01000051.1	RepeatMasker	Unknown	568630	568907	1338	-	.	ID="RND-6_FAMILY-2350";Tend="1215";Tstart="958";shortTE="F";uid="0554ba79-a896-4932-86e4-39a2cc7a9d6f"
WOFM01000051.1	RepeatMasker	LTR/Copia	319513	320236	1674	-	.	ID="RND-6_FAMILY-4779";Tend="702";Tstart="5";shortTE="F";uid="ce4a18f0-16f2-4630-9642-f95440725ef8"
WOFM01000051.1	RepeatMasker	DNA/Kolobok-T2	97491	104302	24683	-	.	ID="RND-1_FAMILY-16";Tend="6999";Tstart="57";shortTE="F";uid="f931a729-f102-4e8a-8334-1d88d4f08fca"
WOFM01000051.1	RepeatMasker	Unknown	531149	531890	1059	-	.	ID="RND-6_FAMILY-1576";TEgroup="ctg_458%7CRND-6_FAMILY-1576%7C1";Tend="1573";Tstart="948";shortTE="F";uid="4336c075-a3eb-4b5e-9017-4a7506c7ba41"
WOFM01000051.1	RepeatMasker	DNA/MULE-NOF	192800	193957	6685	-	.	ID="rnd-1_family-394";Tend="2694";Tstart="741";shortTE="F";uid="cd6d38b7-abcd-44fb-9d05-ed1438cfa3ec"
WOFM01000051.1	RepeatMasker	Unknown	473193	473487	1474	-	.	ID="RND-5_FAMILY-647";Tend="1200";Tstart="893";shortTE="F";uid="f1ee1216-a174-47d0-a7aa-0c0de3bcf478"
WOFM01000051.1	RepeatMasker	Unknown	372875	373076	1101	-	.	ID="RND-4_FAMILY-1036";Tend="1159";Tstart="955";shortTE="F";uid="f91b81b6-1569-4a9c-a573-8d0860b49f79"
WOFM01000051.1	RepeatMasker	Unknown	361900	362682	4585	-	.	ID="RND-1_FAMILY-768";Tend="1766";Tstart="970";shortTE="F";uid="b0ad8217-fd8d-4520-ae04-4fed91ae5547"
WOFM01000051.1	RepeatMasker	LTR/Copia	399060	399451	1843	-	.	ID="RND-6_FAMILY-869";Tend="5639";Tstart="5248";shortTE="F";uid="e6ead565-93d8-4446-abce-efab1fad7783"
WOFM01000051.1	RepeatMasker	Unknown	594034	594421	2618	-	.	ID="RND-1_FAMILY-103";Tend="1655";Tstart="1262";shortTE="F";uid="9967418f-9da8-4132-b90e-e0c602a5760c"
WOFM01000051.1	RepeatMasker	DNA/Academ-1	167124	167234	565	-	.	ID="RND-6_FAMILY-491";Tend="1309";Tstart="1202";shortTE="F";uid="f4228ae0-d397-42b5-a807-d57f521fbe1d"
WOFM01000051.1	RepeatMasker	Unknown	211235	211371	649	-	.	ID="RND-1_FAMILY-60";Tend="1108";Tstart="972";shortTE="F";uid="c98afeb4-03c2-461c-a57e-0097f319a530"
WOFM01000051.1	RepeatMasker	RC/Helitron	360632	360860	1860	-	.	ID="RND-4_FAMILY-8";Tend="1120";Tstart="893";shortTE="F";uid="509f7e10-2ef0-4d0d-9b69-55c0ed6c299a"
WOFM01000051.1	RepeatMasker	LINE/L2	249268	249475	950	-	.	ID="RND-1_FAMILY-250";Tend="5090";Tstart="4875";shortTE="F";uid="91ea82cb-fb21-4f66-a459-12dff2e05342"
WOFM01000051.1	RepeatMasker	LTR/Copia	429219	429481	1561	-	.	ID="RND-1_FAMILY-68";Tend="6163";Tstart="5902";shortTE="F";uid="bcd09767-4a0b-47a9-85e0-4202f43465d2"
WOFM01000051.1	RepeatMasker	DNA/hAT-Tip100	376773	377377	2560	-	.	ID="RND-5_FAMILY-1758";Tend="1121";Tstart="536";shortTE="F";uid="a6694856-48be-4991-aa9d-2d4e63b3e106"
WOFM01000051.1	RepeatMasker	Unknown	619489	619849	2211	-	.	ID="RND-1_FAMILY-626";Tend="1323";Tstart="941";shortTE="F";uid="da921940-db91-4588-b5cb-6f8d0bc863e3"
WOFM01000051.1	RepeatMasker	Unknown	246794	247161	3037	-	.	ID="RND-1_FAMILY-868";Tend="1290";Tstart="922";shortTE="F";uid="617c7d45-65bc-42fe-ae60-9244b7d314cb"
WOFM01000051.1	RepeatMasker	LTR/Gypsy	369927	370538	1863	-	.	ID="RND-6_FAMILY-2735";Tend="7995";Tstart="7333";shortTE="F";uid="aa34e4dd-4164-41ef-b279-a5602abfc374"
WOFM01000051.1	RepeatMasker	Unknown	308636	308834	1610	-	.	ID="RND-5_FAMILY-466";Tend="1151";Tstart="952";shortTE="F";uid="f2bb60c6-298b-45fe-ad8a-cda20d7bb955"
WOFM01000051.1	RepeatMasker	DNA/Academ-1	330992	331190	1061	-	.	ID="RND-4_FAMILY-1498";Tend="2024";Tstart="1831";shortTE="F";uid="3f7ece23-eed5-441c-b3e3-c9b6ddef8ec5"
WOFM01000051.1	RepeatMasker	Unknown	566461	566778	1912	-	.	ID="RND-5_FAMILY-3801";Tend="530";Tstart="198";shortTE="F";uid="19107d3c-7a9d-46d9-b0fd-2cf2ede50f6e"
WOFM01000051.1	RepeatMasker	Unknown	255398	257324	10835	-	.	ID="RND-5_FAMILY-2131";TEgroup="ctg_458%7CRND-5_FAMILY-2131%7C1";Tend="2588";Tstart="863";shortTE="F";uid="2b3bb9c8-f453-4d0c-84b9-a8653db40942"
WOFM01000051.1	RepeatMasker	DNA/CMC-Transib	624626	625012	2231	-	.	ID="RND-5_FAMILY-7174";Tend="1351";Tstart="966";shortTE="F";uid="56e2c430-19d7-4d38-acec-245b8abf5f3a"
WOFM01000051.1	RepeatMasker	Unknown	339749	339910	1271	-	.	ID="RND-3_FAMILY-526";Tend="1434";Tstart="1273";shortTE="F";uid="fd6e6556-1055-4282-ad31-7668a13c60d1"
WOFM01000051.1	RepeatMasker	DNA/hAT-hAT19	96073	96184	455	-	.	ID="RND-6_FAMILY-4704";Tend="1572";Tstart="1465";shortTE="F";uid="5cf1bac5-4f5b-415a-bfc5-2351e2da2416"
WOFM01000051.1	RepeatMasker	Unknown	41060	43648	15299	-	.	ID="RND-1_FAMILY-832";Tend="3606";Tstart="845";shortTE="F";uid="238a2920-cfb1-4f6e-ba71-5ac5a192fd38"
WOFM01000051.1	RepeatMasker	LTR/Gypsy	489592	490673	7440	-	.	ID="RND-6_FAMILY-481";Tend="1034";Tstart="51";shortTE="F";uid="82a30861-c457-4c43-9314-e4835161650b"
WOFM01000051.1	RepeatMasker	Unknown	148147	148632	2129	-	.	ID="RND-4_FAMILY-829";Tend="1759";Tstart="1272";shortTE="F";uid="401b664e-a6b7-4f08-a5ea-f49ef1b5abba"
WOFM01000051.1	RepeatMasker	Unknown	181735	182107	2250	-	.	ID="RND-5_FAMILY-1972";Tend="1912";Tstart="1564";shortTE="F";uid="a73f7abd-afd2-4596-866d-cbcdbdc22320"
WOFM01000051.1	RepeatMasker	Unknown	175329	175763	2414	-	.	ID="RND-1_FAMILY-10";Tend="1445";Tstart="999";shortTE="F";uid="0d698a66-5d0e-4ce5-b5a2-d8b4cc9f3f21"
WOFM01000051.1	RepeatMasker	Unknown	14244	14463	1041	-	.	ID="RND-5_FAMILY-222";Tend="1458";Tstart="1192";shortTE="F";uid="22c5713a-ee6b-45e3-9ead-48b385d3028c"
WOFM01000051.1	RepeatMasker	Unknown	255215	255363	1093	-	.	ID="RND-1_FAMILY-486";Tend="1042";Tstart="894";shortTE="F";uid="e4bed6a1-f37b-4319-9818-5656b044d580"
WOFM01000051.1	RepeatMasker	Unknown	80306	80646	1702	-	.	ID="RND-3_FAMILY-1197";Tend="890";Tstart="537";shortTE="F";uid="2491e5a3-6709-48ed-897e-1c3d4fcfb7fe"
WOFM01000051.1	RepeatMasker	Unknown	346840	346957	435	-	.	ID="RND-3_FAMILY-213";Tend="1196";Tstart="1069";shortTE="F";uid="3775590e-dfe8-4a38-a55e-739527160e47"
WOFM01000051.1	RepeatMasker	Unknown	281490	281662	732	-	.	ID="RND-1_FAMILY-824";Tend="1161";Tstart="997";shortTE="F";uid="6454bc8d-3122-4646-b6f5-4343960bf999"
WOFM01000051.1	RepeatMasker	DNA/Academ-1	536550	536793	684	-	.	ID="RND-5_FAMILY-3332";Tend="1183";Tstart="942";shortTE="F";uid="839e0279-3685-409e-9ad5-a39d7b42363f"
WOFM01000051.1	RepeatMasker	LINE/RTE-BovB	352387	352635	1479	-	.	ID="RND-6_FAMILY-194";Tend="1644";Tstart="1388";shortTE="F";uid="29b689ed-2ed5-409e-8376-2d6a2e07ac82"
WOFM01000051.1	RepeatMasker	Unknown	112816	113931	7496	-	.	ID="RND-1_FAMILY-778";Tend="1937";Tstart="816";shortTE="F";uid="b13c82c2-8a60-4ca8-9f62-ca5f819e6643"
WOFM01000051.1	RepeatMasker	Unknown	525801	526530	5032	-	.	ID="RND-6_FAMILY-1708";Tend="1595";Tstart="853";shortTE="F";uid="0a2d346e-e12b-472c-a970-d6a34ac26762"
WOFM01000051.1	RepeatMasker	Unknown	324545	324715	1015	-	.	ID="RND-1_FAMILY-75";Tend="1124";Tstart="960";shortTE="F";uid="57278242-8592-4827-b69e-566895790498"
WOFM01000051.1	RepeatMasker	DNA/TcMar-Mariner	363865	364737	502	-	.	ID="mariner-9_rpr";Tend="1234";Tstart="365";shortTE="F";uid="580769b8-6917-49f1-82d5-dba0b9b1f0d0"
WOFM01000051.1	RepeatMasker	Unknown	522976	523192	1257	-	.	ID="RND-4_FAMILY-829";Tend="1755";Tstart="1538";shortTE="F";uid="51254e2d-b52b-4176-b3c8-9cf48856fc5a"
WOFM01000051.1	RepeatMasker	RC/Helitron	422668	422868	485	-	.	ID="RND-4_FAMILY-618";Tend="1447";Tstart="1255";shortTE="F";uid="7d2e326a-9b3e-4f42-b9f4-fe8d2d124814"
WOFM01000051.1	RepeatMasker	Unknown	54850	55087	1751	-	.	ID="RND-6_FAMILY-9120";Tend="1180";Tstart="947";shortTE="F";uid="39e61e72-5859-4606-8b6d-df070a3bd71d"
WOFM01000051.1	RepeatMasker	Unknown	217960	218100	575	-	.	ID="RND-4_FAMILY-454";Tend="808";Tstart="661";shortTE="F";uid="de0eeab9-d00c-4a7d-a82c-838ba76a6e71"
WOFM01000051.1	RepeatMasker	Unknown	136505	136817	1460	-	.	ID="RND-5_FAMILY-2131";Tend="2051";Tstart="1714";shortTE="F";uid="b80da0c2-e33c-4435-b86d-1e36d388c047"
WOFM01000051.1	RepeatMasker	Unknown	325507	325978	2327	-	.	ID="RND-1_FAMILY-10";Tend="1857";Tstart="1344";shortTE="F";uid="b12dae1b-b3b6-4ffb-b2c6-2ec3361bdbda"
WOFM01000051.1	RepeatMasker	RC/Helitron	67732	68330	4445	-	.	ID="RND-4_FAMILY-8";Tend="1806";Tstart="1234";shortTE="F";uid="a5b31152-cbf3-4e4e-be8c-a8540075ffa3"
WOFM01000051.1	RepeatMasker	Unknown	567333	567557	1121	-	.	ID="RND-6_FAMILY-3525";Tend="1746";Tstart="1503";shortTE="F";uid="00d15a7e-71fd-4a0b-924b-8321301886c8"
WOFM01000051.1	RepeatMasker	Unknown	442425	442588	1195	-	.	ID="RND-1_FAMILY-1";Tend="2048";Tstart="1885";shortTE="F";uid="c919d6f2-738d-4c09-895e-f484d4371a7f"
WOFM01000051.1	RepeatMasker	Unknown	439295	439838	2591	-	.	ID="RND-1_FAMILY-258";Tend="1685";Tstart="1093";shortTE="F";uid="a0de6d15-6837-4f28-9a9a-9823e240e2b8"
WOFM01000051.1	RepeatMasker	Unknown	403225	403380	861	-	.	ID="RND-3_FAMILY-391";Tend="1112";Tstart="963";shortTE="F";uid="230964af-cc9d-41d9-96d4-d0ff407fcb45"
WOFM01000051.1	RepeatMasker	LINE/R2-NeSL	252202	252754	2651	-	.	ID="RND-3_FAMILY-38";Tend="1458";Tstart="900";shortTE="F";uid="5477c81e-aa8d-4c7f-9f2d-e9b634c4fe8b"
WOFM01000051.1	RepeatMasker	Unknown	462941	463165	1076	-	.	ID="RND-1_FAMILY-26";Tend="1122";Tstart="901";shortTE="F";uid="9631aace-d7aa-43b3-b27f-e5e09dbd240a"
WOFM01000051.1	RepeatMasker	Unknown	146782	146996	1447	-	.	ID="RND-1_FAMILY-39";Tend="1219";Tstart="1002";shortTE="F";uid="8940cc64-bb3a-4021-a4c1-c5e13a181d64"
WOFM01000051.1	RepeatMasker	LTR/Copia	202524	204029	9901	-	.	ID="RND-5_FAMILY-4028";Tend="2344";Tstart="836";shortTE="F";uid="6914eccc-336f-4f0b-ae6b-79b13174e955"
WOFM01000051.1	RepeatMasker	Unknown	189410	189740	1754	-	.	ID="RND-3_FAMILY-213";Tend="1218";Tstart="866";shortTE="F";uid="3b9b56eb-23f2-4ffa-bd69-7ea769819df5"
WOFM01000051.1	RepeatMasker	Unknown	496961	497062	417	-	.	ID="RND-6_FAMILY-1473";Tend="1703";Tstart="1601";shortTE="F";uid="19751509-4631-4742-b4ae-9180c85fe2f7"
WOFM01000051.1	RepeatMasker	Unknown	40746	40913	3165	-	.	ID="RND-1_FAMILY-2";Tend="2428";Tstart="1504";shortTE="F";uid="6fdb226c-0232-4df5-b751-003efa35cee5"
WOFM01000051.1	RepeatMasker	Unknown	229949	230219	985	-	.	ID="RND-5_FAMILY-123";Tend="3247";Tstart="2982";shortTE="F";uid="b9ada3f6-66ec-40f1-a358-0a779e73f8d3"
WOFM01000051.1	RepeatMasker	Unknown	486136	486274	917	-	.	ID="RND-1_FAMILY-626";Tend="1320";Tstart="1179";shortTE="F";uid="8abf5985-5e64-4a53-a874-afbbc14008a6"
WOFM01000051.1	RepeatMasker	Unknown	429481	429764	2164	-	.	ID="RND-1_FAMILY-903";Tend="1205";Tstart="922";shortTE="F";uid="86fc445e-cb94-49d6-8826-b204b4e4db09"
WOFM01000051.1	RepeatMasker	Unknown	239511	240267	5128	-	.	ID="RND-6_FAMILY-3860";Tend="1761";Tstart="999";shortTE="F";uid="7b25f7cf-ad39-4036-8348-5a8795d7f435"
WOFM01000051.1	RepeatMasker	Unknown	54085	54600	512	-	.	ID="RND-5_FAMILY-3331";TEgroup="ctg_458%7CRND-5_FAMILY-3331%7C1";Tend="1319";Tstart="877";shortTE="T";uid="cb1e2782-357e-4212-b629-8343205a7079"
WOFM01000051.1	RepeatMasker	DNA	595060	595206	828	-	.	ID="RND-5_FAMILY-4767";Tend="1052";Tstart="901";shortTE="F";uid="57659117-e12d-4072-8942-0854b4353550"
WOFM01000051.1	RepeatMasker	RC/Helitron	324417	324548	410	-	.	ID="RND-5_FAMILY-2749";Tend="1662";Tstart="1529";shortTE="F";uid="6685ecdd-1f85-4bab-a543-de651438eb6b"
WOFM01000051.1	RepeatMasker	Unknown	494934	495082	715	-	.	ID="RND-1_FAMILY-10";Tend="1123";Tstart="972";shortTE="F";uid="ce5a3a11-ffeb-4a6e-b81f-1d838b0bf400"
WOFM01000051.1	RepeatMasker	Unknown	114877	115346	1671	-	.	ID="RND-5_FAMILY-852";Tend="1195";Tstart="717";shortTE="F";uid="e9cdb91f-1380-465e-bbf6-f8dc2b02d88a"
WOFM01000051.1	RepeatMasker	DNA/CMC-Transib	217779	217974	852	-	.	ID="RND-4_FAMILY-1691";Tend="1075";Tstart="878";shortTE="F";uid="87876ba5-96b9-48c6-9c5e-ca9b569729ff"
WOFM01000051.1	RepeatMasker	Unknown	18118	18273	483	-	.	ID="RND-5_FAMILY-2675";Tend="1168";Tstart="1018";shortTE="F";uid="efda2e87-eceb-4c5c-8a6a-32c26846b7ba"
WOFM01000051.1	RepeatMasker	Unknown	94322	94710	2448	-	.	ID="RND-1_FAMILY-868";Tend="1301";Tstart="917";shortTE="F";uid="c665babd-b6f9-458f-96e0-f1470884d4d1"
WOFM01000051.1	RepeatMasker	LTR/Gypsy	400997	402081	3427	-	.	ID="RND-6_FAMILY-1313";Tend="5487";Tstart="4382";shortTE="F";uid="4a24ff27-0fc5-409a-b8fd-08fe740fc597"
WOFM01000051.1	RepeatMasker	LTR/Gypsy	182495	183174	4794	-	.	ID="RND-1_FAMILY-446";Tend="1506";Tstart="826";shortTE="F";uid="1e2b9057-aaa4-490f-bbc5-754e81f9d618"
WOFM01000051.1	RepeatMasker	Unknown	176089	176336	1127	-	.	ID="RND-2_FAMILY-36";Tend="1669";Tstart="1425";shortTE="F";uid="4f7ad1e9-25ff-4a8e-8170-48d6bf7d5d87"
WOFM01000051.1	RepeatMasker	Unknown	167868	168105	1201	-	.	ID="RND-1_FAMILY-117";Tend="1231";Tstart="962";shortTE="F";uid="3d246b7e-d34f-4ca3-b016-abe4c2ce27aa"
WOFM01000051.1	RepeatMasker	RC/Helitron	322021	322206	452	-	.	ID="RND-5_FAMILY-1749";Tend="1376";Tstart="1188";shortTE="F";uid="e26234bf-4e49-4a62-893c-3885ef9168ff"
WOFM01000051.1	RepeatMasker	LTR/Pao	423998	424195	1190	-	.	ID="RND-1_FAMILY-1032";Tend="875";Tstart="680";shortTE="F";uid="7636ccf5-17d2-45c4-a518-58efa9feadd4"
WOFM01000051.1	RepeatMasker	Unknown	147109	147309	761	-	.	ID="RND-3_FAMILY-526";Tend="1449";Tstart="1249";shortTE="F";uid="0130c970-9863-450b-a8d5-d77e7470b632"
WOFM01000051.1	RepeatMasker	Unknown	622984	623253	1008	-	.	ID="RND-5_FAMILY-177";Tend="1478";Tstart="1208";shortTE="F";uid="cae20c46-703a-438f-803b-cf261e1ccd9e"
WOFM01000051.1	RepeatMasker	Unknown	80664	80939	1282	-	.	ID="RND-4_FAMILY-1521";Tend="1278";Tstart="1015";shortTE="F";uid="59245028-5e0a-467c-a0ef-c41943bfc9f3"
WOFM01000051.1	RepeatMasker	DNA/Crypton-I	349241	349509	583	-	.	ID="RND-4_FAMILY-246";Tend="1058";Tstart="782";shortTE="F";uid="1fe5de10-894e-422f-8ee7-fd2ca058017f"
WOFM01000051.1	RepeatMasker	Unknown	562652	562755	609	-	.	ID="RND-1_FAMILY-58";Tend="1257";Tstart="1154";shortTE="F";uid="fff2441d-d20f-4421-a246-03908b93a9f0"
WOFM01000051.1	RepeatMasker	Unknown	567545	567832	1250	-	.	ID="RND-5_FAMILY-647";Tend="1216";Tstart="892";shortTE="F";uid="44f7263b-6b27-4c62-85ce-87b07cb2af92"
WOFM01000051.1	RepeatMasker	LTR/Gypsy	194895	195589	5312	-	.	ID="RND-1_FAMILY-91";Tend="7311";Tstart="6629";shortTE="F";uid="974d0972-9fe8-4f37-80bf-c04da5171444"
WOFM01000051.1	RepeatMasker	Unknown	355463	355958	3290	-	.	ID="RND-4_FAMILY-84";Tend="1431";Tstart="938";shortTE="F";uid="4b06e61a-4496-4c3a-bca8-0e9679dc4d71"
WOFM01000051.1	RepeatMasker	Unknown	409823	410184	2102	-	.	ID="RND-5_FAMILY-268";Tend="1317";Tstart="957";shortTE="F";uid="526cc703-f80d-45c3-be27-d115dd710009"
WOFM01000051.1	RepeatMasker	DNA/TcMar-Tc1	523918	524144	1233	-	.	ID="RND-1_FAMILY-649";Tend="1214";Tstart="994";shortTE="F";uid="9cdf6ca3-519d-4b91-a321-7b4f802c0327"
WOFM01000051.1	RepeatMasker	Unknown	569903	570055	798	-	.	ID="RND-4_FAMILY-1036";Tend="1156";Tstart="994";shortTE="F";uid="9acb695a-f5a8-4e38-ab61-32b6fa724e0e"
WOFM01000051.1	RepeatMasker	Unknown	158835	159165	2368	-	.	ID="RND-5_FAMILY-3472";Tend="1237";Tstart="903";shortTE="F";uid="de6fac8d-5de2-4076-835a-c6ece3cf4cf8"
WOFM01000051.1	RepeatMasker	Unknown	452941	453070	806	-	.	ID="RND-5_FAMILY-793";Tend="1024";Tstart="898";shortTE="F";uid="5b88e429-35dd-4f4e-b9e1-02370a6c8d48"
WOFM01000051.1	RepeatMasker	Unknown	392191	392346	1102	-	.	ID="RND-1_FAMILY-1094";Tend="3136";Tstart="2995";shortTE="F";uid="69e4379d-be6e-4585-ba22-79e573bea6b1"
WOFM01000051.1	RepeatMasker	Unknown	147822	148179	1637	-	.	ID="RND-3_FAMILY-526";Tend="1254";Tstart="925";shortTE="F";uid="a18e69b4-1523-467f-8f31-f50e72f607a5"
WOFM01000051.1	RepeatMasker	Unknown	178744	178865	748	-	.	ID="RND-1_FAMILY-456";Tend="1361";Tstart="1240";shortTE="F";uid="c4c62e6c-7e7b-4d26-ba9b-c75f6a500c84"
WOFM01000051.1	RepeatMasker	RC/Helitron	498730	499157	3521	-	.	ID="RND-1_FAMILY-636";Tend="1382";Tstart="954";shortTE="F";uid="cad9e0c0-623f-4e75-a302-df630dd445f3"
WOFM01000051.1	RepeatMasker	Unknown	229164	229564	725	-	.	ID="RND-5_FAMILY-2131";Tend="1268";Tstart="821";shortTE="F";uid="471c22f6-f5f5-4d90-9a14-9471a0bbc2b6"
WOFM01000051.1	RepeatMasker	Unknown	504513	504876	1381	-	.	ID="RND-3_FAMILY-526";Tend="1381";Tstart="1006";shortTE="F";uid="4a57f31e-6397-41fa-a0e2-697642a8198a"
WOFM01000051.1	RepeatMasker	DNA/Crypton-I	308833	309077	1322	-	.	ID="RND-6_FAMILY-4026";Tend="1179";Tstart="921";shortTE="F";uid="762fe747-2a39-4960-9df8-3330d727257f"
WOFM01000051.1	RepeatMasker	DNA/TcMar-Mariner	520079	520267	447	-	.	ID="RND-5_FAMILY-138";Tend="858";Tstart="669";shortTE="F";uid="581758b8-7e89-4b5f-a621-ebf68de4d582"
WOFM01000051.1	RepeatMasker	LINE/RTE-BovB	200732	201284	3033	-	.	ID="RND-3_FAMILY-11";Tend="1490";Tstart="933";shortTE="F";uid="996c6ff0-5e3f-40bd-9c15-9cdc5fa2c6ec"
WOFM01000051.1	RepeatMasker	Unknown	462577	462725	718	-	.	ID="RND-2_FAMILY-36";Tend="1780";Tstart="1616";shortTE="F";uid="7c756a8c-938d-4be7-95e1-52c1c5df2dd1"
WOFM01000051.1	RepeatMasker	Unknown	29029	29313	1735	-	.	ID="RND-1_FAMILY-58";Tend="1254";Tstart="978";shortTE="F";uid="7dcf1afa-1146-4840-b3ac-728741c7e36b"
WOFM01000051.1	RepeatMasker	Unknown	365107	365254	899	-	.	ID="RND-1_FAMILY-139";Tend="1044";Tstart="884";shortTE="F";uid="94d80440-ac95-48de-b541-bf03d831a13a"
WOFM01000051.1	RepeatMasker	Unknown	519045	519191	747	-	.	ID="RND-5_FAMILY-1363";Tend="1091";Tstart="947";shortTE="F";uid="1675e29c-9e8f-483b-b7d7-4ace1c82beb1"
WOFM01000051.1	RepeatMasker	Unknown	167629	167865	1227	-	.	ID="RND-6_FAMILY-9161";Tend="1192";Tstart="952";shortTE="F";uid="d0f7a679-84e8-49ca-88a0-3dc976ff9674"
WOFM01000051.1	RepeatMasker	Unknown	543839	544978	763	-	.	ID="RND-6_FAMILY-1291";TEgroup="ctg_458%7CRND-6_FAMILY-1291%7C1";Tend="2525";Tstart="660";shortTE="F";uid="12fd6757-8c43-4aa3-8fc6-f67e4ebe656d"
WOFM01000051.1	RepeatMasker	Unknown	93882	94334	3214	-	.	ID="RND-4_FAMILY-265";Tend="1781";Tstart="1320";shortTE="F";uid="ce232584-7f0b-4697-a5be-193fa8a6ff1e"
WOFM01000051.1	RepeatMasker	Unknown	495310	495575	746	-	.	ID="RND-1_FAMILY-328";Tend="1282";Tstart="1013";shortTE="F";uid="b4cb1332-1f83-4c05-8b82-a9b957b80794"
WOFM01000051.1	RepeatMasker	Unknown	577674	577810	678	-	.	ID="RND-1_FAMILY-629";Tend="1006";Tstart="858";shortTE="F";uid="145a0bff-5029-477c-9ef2-3c5fa6801546"
WOFM01000051.1	RepeatMasker	Unknown	136811	137079	1476	-	.	ID="RND-1_FAMILY-233";Tend="1478";Tstart="1209";shortTE="F";uid="b486865d-2d4f-47a1-ba41-8000d4c6bae7"
WOFM01000051.1	RepeatMasker	Unknown	218860	219057	1050	-	.	ID="RND-2_FAMILY-36";Tend="1774";Tstart="1574";shortTE="F";uid="00cfafdb-742d-4ea1-a019-dc075138d482"
WOFM01000051.1	RepeatMasker	DNA/TcMar-Tigger	317274	317486	1343	-	.	ID="RND-4_FAMILY-568";Tend="1070";Tstart="862";shortTE="F";uid="c1b0d0a7-7f6e-4354-aec5-259441ddf8f8"
WOFM01000051.1	RepeatMasker	DNA/Academ-1	205861	206027	6929	-	.	ID="RND-5_FAMILY-1102";Tend="635";Tstart="315";shortTE="F";uid="fba6489e-cab4-494f-ab8e-9d7272c87ef6"
WOFM01000051.1	RepeatMasker	Unknown	340210	340516	1941	-	.	ID="RND-3_FAMILY-526";Tend="1282";Tstart="947";shortTE="F";uid="fa332771-944d-412e-89d7-fc7460e2264a"
WOFM01000051.1	RepeatMasker	Unknown	246266	246562	1821	-	.	ID="RND-1_FAMILY-58";Tend="1256";Tstart="962";shortTE="F";uid="8e65751c-6f79-4cf8-b43c-0a2dbce62396"
WOFM01000051.1	RepeatMasker	Unknown	275325	275697	1518	-	.	ID="RND-6_FAMILY-1324";Tend="1245";Tstart="877";shortTE="F";uid="01850ef2-5074-4061-a78d-668e454dd9e9"
WOFM01000051.1	RepeatMasker	Unknown	314020	314286	1479	-	.	ID="RND-1_FAMILY-251";Tend="1230";Tstart="952";shortTE="F";uid="4e26e752-8b4c-4ecc-a4f3-ce4a048a17c8"
WOFM01000051.1	RepeatMasker	Unknown	508693	509062	2502	-	.	ID="RND-1_FAMILY-825";Tend="1379";Tstart="1014";shortTE="F";uid="08ee2639-94d8-4c89-a358-f957f5aa0210"
WOFM01000051.1	RepeatMasker	Unknown	270632	271408	4587	-	.	ID="RND-1_FAMILY-769";Tend="1715";Tstart="946";shortTE="F";uid="89ee1052-bbcf-4086-b794-2da5a626ba34"
WOFM01000051.1	RepeatMasker	Unknown	14872	15003	633	-	.	ID="RND-5_FAMILY-222";Tend="1086";Tstart="943";shortTE="F";uid="5b7001ab-2b0d-492d-8bf4-e1964e8b24d2"
WOFM01000051.1	RepeatMasker	Unknown	543043	543229	543	-	.	ID="RND-6_FAMILY-1291";Tend="3212";Tstart="3009";shortTE="F";uid="b20a192c-572e-465e-9f35-215a7e2273b1"
WOFM01000051.1	RepeatMasker	Unknown	567829	568320	2815	-	.	ID="RND-6_FAMILY-3525";Tend="1508";Tstart="1020";shortTE="F";uid="44bfb032-4ae2-411b-9528-d99912450d42"
WOFM01000051.1	RepeatMasker	Unknown	323127	323362	1594	-	.	ID="RND-1_FAMILY-251";Tend="1227";Tstart="991";shortTE="F";uid="672b14c7-0191-4687-aecf-930b7d27a5ed"
WOFM01000051.1	RepeatMasker	DNA/Sola-1	525312	525452	701	-	.	ID="RND-5_FAMILY-2465";Tend="563";Tstart="406";shortTE="F";uid="b5529e39-a657-4d3c-b1bf-a5e13ef3beca"
WOFM01000051.1	RepeatMasker	Unknown	525048	525277	1448	-	.	ID="RND-6_FAMILY-803";Tend="4414";Tstart="4186";shortTE="F";uid="1986977a-efbe-4cec-912f-5d4c6c43e5c4"
WOFM01000051.1	RepeatMasker	DNA/PIF-Harbinger	114337	114697	2723	-	.	ID="RND-6_FAMILY-7754";Tend="1278";Tstart="929";shortTE="F";uid="6ab05577-14de-4c12-b068-dc53c57a6b4e"
WOFM01000051.1	RepeatMasker	Unknown	373178	373462	1252	-	.	ID="RND-1_FAMILY-1003";Tend="1259";Tstart="1004";shortTE="F";uid="2113074c-8982-4b01-83be-7b60b3003a72"
WOFM01000051.1	RepeatMasker	Unknown	559470	559584	624	-	.	ID="RND-1_FAMILY-264";Tend="1054";Tstart="939";shortTE="F";uid="fe9f6a8f-5719-444f-b2b9-403a001a36bb"
WOFM01000051.1	RepeatMasker	RC/Helitron	152894	153258	1515	-	.	ID="RND-1_FAMILY-190";Tend="2070";Tstart="1712";shortTE="F";uid="6d2fe6e1-922b-4b15-a543-30d5486ff0fd"
WOFM01000051.1	RepeatMasker	RC/Helitron	277090	277809	4003	-	.	ID="RND-5_FAMILY-1749";Tend="1463";Tstart="788";shortTE="F";uid="bbbbea2e-26f6-4c71-8a0f-9c15807f7d8f"
WOFM01000051.1	RepeatMasker	Unknown	114065	114322	1432	-	.	ID="RND-1_FAMILY-306";Tend="1221";Tstart="964";shortTE="F";uid="af007f83-e62a-4fb5-b2d6-89d4456eb76b"
WOFM01000051.1	RepeatMasker	Unknown	621655	621897	1242	-	.	ID="RND-1_FAMILY-670";Tend="1192";Tstart="936";shortTE="F";uid="6ce5de7b-362d-4263-bd54-d80486624d57"
WOFM01000051.1	RepeatMasker	Unknown	458444	459021	587	-	.	ID="RND-6_FAMILY-136";Tend="1659";Tstart="1063";shortTE="F";uid="53e2472e-e98c-4cd8-8a25-865882dfa34a"
WOFM01000051.1	RepeatMasker	Unknown	592835	593085	1270	-	.	ID="RND-5_FAMILY-4056";Tend="1336";Tstart="1076";shortTE="F";uid="bda0cc11-d9bd-49d9-85ab-ca508fd0f60a"
WOFM01000051.1	RepeatMasker	Unknown	519322	519760	2720	-	.	ID="RND-3_FAMILY-391";Tend="1333";Tstart="890";shortTE="F";uid="389a9016-6635-4e59-a7ba-40be62217c81"
WOFM01000051.1	RepeatMasker	Unknown	13986	14248	1842	-	.	ID="RND-1_FAMILY-58";Tend="1255";Tstart="992";shortTE="F";uid="d67fbf92-6b20-4ba0-8db3-d000d8129f6e"
WOFM01000051.1	RepeatMasker	Unknown	535949	536169	585	-	.	ID="RND-5_FAMILY-784";Tend="1079";Tstart="875";shortTE="F";uid="24b4e91d-8916-4a2d-a477-34ffea4f4708"
WOFM01000051.1	RepeatMasker	Unknown	146250	146557	1567	-	.	ID="RND-1_FAMILY-139";Tend="1193";Tstart="920";shortTE="F";uid="de06633f-bf36-4687-9714-c0fdd1074649"
WOFM01000051.1	RepeatMasker	Unknown	577026	577390	2187	-	.	ID="RND-1_FAMILY-629";Tend="1362";Tstart="1002";shortTE="F";uid="6ac59c8f-2fa1-4fb9-bc0d-f6e5ae491974"
WOFM01000051.1	RepeatMasker	Unknown	356057	356344	2023	-	.	ID="RND-1_FAMILY-328";Tend="1284";Tstart="995";shortTE="F";uid="179ba1a2-d50d-4e67-a066-b004e132d83f"
WOFM01000051.1	RepeatMasker	Unknown	281843	282068	970	-	.	ID="RND-1_FAMILY-638";Tend="1956";Tstart="1733";shortTE="F";uid="f8c22b0b-558c-456a-ad72-11c528ce6520"
WOFM01000051.1	RepeatMasker	DNA/CMC-Transib	524327	525027	3138	-	.	ID="RND-5_FAMILY-7174";Tend="1551";Tstart="863";shortTE="F";uid="096643ff-d86f-46f6-b23e-d197948b61d1"
WOFM01000051.1	RepeatMasker	DNA/TcMar-Tigger	315419	315701	1717	-	.	ID="RND-4_FAMILY-568";Tend="1357";Tstart="1062";shortTE="F";uid="4fb87794-faac-4b57-bafc-69dfd915dd1d"
WOFM01000051.1	RepeatMasker	Unknown	410576	410925	566	-	.	ID="RND-1_FAMILY-6";Tend="1639";Tstart="1281";shortTE="F";uid="44f69838-b4db-4c20-8dcc-c68a5ffdb2b3"
WOFM01000051.1	RepeatMasker	Unknown	403547	403718	481	-	.	ID="RND-4_FAMILY-7";Tend="2620";Tstart="2439";shortTE="F";uid="6e7aec04-2459-482c-9789-87848c928552"
WOFM01000051.1	RepeatMasker	Unknown	621977	622186	469	-	.	ID="RND-5_FAMILY-1933";Tend="1236";Tstart="1033";shortTE="F";uid="545a1158-7f53-4e33-a00f-3746f8a9ab5c"
WOFM01000051.1	RepeatMasker	Unknown	488227	488521	1344	-	.	ID="RND-6_FAMILY-955";Tend="2449";Tstart="2150";shortTE="F";uid="62726826-cf55-4a63-b450-4adb69b32f6f"
WOFM01000051.1	RepeatMasker	Unknown	629198	629511	1169	-	.	ID="RND-6_FAMILY-14885";TEgroup="ctg_458%7CRND-6_FAMILY-14885%7C1";Tend="1955";Tstart="844";shortTE="F";uid="dc732f40-2ffd-4d98-bfb7-559f8683d96f"
WOFM01000051.1	RepeatMasker	Unknown	174629	175332	3934	-	.	ID="RND-1_FAMILY-738";Tend="1692";Tstart="997";shortTE="F";uid="07cc57e2-df1b-44a1-ae25-f3988987d2c9"
WOFM01000051.1	RepeatMasker	DNA/hAT-Ac	454866	455329	2038	-	.	ID="RND-6_FAMILY-1078";Tend="1509";Tstart="1040";shortTE="F";uid="15ff6d72-f1d7-4be7-815c-6fcff4ab75b3"
WOFM01000051.1	RepeatMasker	Unknown	564965	566027	6353	-	.	ID="RND-5_FAMILY-3801";Tend="1613";Tstart="547";shortTE="F";uid="63cf5841-52f3-4609-8857-5a4369f3bc12"
WOFM01000051.1	RepeatMasker	LTR/Gypsy	591323	591511	710	-	.	ID="RND-5_FAMILY-3029";Tend="6785";Tstart="6594";shortTE="F";uid="09e43de3-677d-4afa-8b00-a3e0e3c200d9"
WOFM01000051.1	RepeatMasker	Unknown	341452	342093	2404	-	.	ID="RND-6_FAMILY-1060";Tend="1123";Tstart="523";shortTE="F";uid="6533e8db-dd15-42da-97aa-582df87a625b"
WOFM01000051.1	RepeatMasker	LTR/Pao	541599	542822	4891	-	.	ID="RND-1_FAMILY-440";Tend="7299";Tstart="5981";shortTE="F";uid="6f1d56f9-8f58-41bd-809c-e1a321c691fa"
WOFM01000051.1	RepeatMasker	Unknown	158345	158823	2920	-	.	ID="RND-1_FAMILY-525";Tend="1554";Tstart="1051";shortTE="F";uid="d44eef6c-5b52-4631-adb3-805fbfb94333"
WOFM01000051.1	RepeatMasker	Unknown	452062	452173	518	-	.	ID="RND-4_FAMILY-829";Tend="1032";Tstart="912";shortTE="F";uid="68cd1384-599f-45b2-b4e2-000c87c60cee"
WOFM01000051.1	RepeatMasker	LTR/Copia	571623	573576	2937	-	.	ID="RND-5_FAMILY-684";Tend="4313";Tstart="2329";shortTE="F";uid="c6b7c707-ac99-4af0-abfa-8b71b31916e9"
WOFM01000051.1	RepeatMasker	Unknown	374487	375325	4032	-	.	ID="RND-1_FAMILY-38";Tend="3263";Tstart="2440";shortTE="F";uid="fc9e24d7-16f3-4e42-bf00-5b5f5a6a9cbc"
WOFM01000051.1	RepeatMasker	Unknown	174444	174629	868	-	.	ID="RND-1_FAMILY-10";Tend="1618";Tstart="1443";shortTE="F";uid="a93b0d06-ad32-42ed-9ba4-725f683f05df"
WOFM01000051.1	RepeatMasker	Unknown	362723	362861	601	-	.	ID="RND-4_FAMILY-454";Tend="827";Tstart="691";shortTE="F";uid="a5079f59-5279-4e1f-bf49-5c6f68b2e0ad"
WOFM01000051.1	RepeatMasker	Unknown	383550	386835	22065	-	.	ID="RND-6_FAMILY-1309";TEgroup="ctg_458%7CRND-6_FAMILY-1309%7C1";Tend="3035";Tstart="18";shortTE="F";uid="00be7232-3ecf-4d4e-9030-0e5e2e91b57e"
WOFM01000051.1	RepeatMasker	Unknown	372616	372719	687	-	.	ID="RND-1_FAMILY-1003";Tend="1351";Tstart="1248";shortTE="F";uid="05b6faf4-b583-40f2-8f20-a7cea6eb751b"
WOFM01000051.1	RepeatMasker	DNA/Academ-1	88219	88505	2249	-	.	ID="RND-6_FAMILY-8166";Tend="1868";Tstart="1582";shortTE="F";uid="dc932b67-eebd-4838-a53d-376e4d200bb0"
WOFM01000051.1	RepeatMasker	Unknown	179964	180200	966	-	.	ID="RND-6_FAMILY-9161";Tend="1036";Tstart="795";shortTE="F";uid="7868fa16-e62f-409e-a5ba-ba017f6f080c"
WOFM01000051.1	RepeatMasker	Unknown	623591	624278	2506	-	.	ID="RND-1_FAMILY-675";Tend="1569";Tstart="941";shortTE="F";uid="ca51784c-b4c6-48a8-8193-667c7e884aa6"
WOFM01000051.1	RepeatMasker	LINE/I	399678	400162	741	-	.	ID="RND-1_FAMILY-686";Tend="966";Tstart="438";shortTE="F";uid="fb6b420a-f092-4ac2-be46-089e16c1a9ed"
WOFM01000051.1	RepeatMasker	RC/Helitron	247165	247502	1676	-	.	ID="RND-1_FAMILY-232";Tend="1324";Tstart="957";shortTE="F";uid="22bfd7c5-0282-400a-8cbb-6f1ba5c963a3"
WOFM01000051.1	RepeatMasker	LINE/CR1	40168	40745	650	-	.	ID="RND-6_FAMILY-7490";Tend="2701";Tstart="2102";shortTE="F";uid="491d4dc4-5804-4bc2-b30b-f7b38015fc95"
WOFM01000051.1	RepeatMasker	Unknown	71390	71510	557	-	.	ID="RND-1_FAMILY-562";Tend="1193";Tstart="1034";shortTE="F";uid="62b385ed-77a7-404e-971e-f355947844aa"
WOFM01000051.1	RepeatMasker	Unknown	206107	206255	853	-	.	ID="RND-1_FAMILY-2";Tend="1614";Tstart="1502";shortTE="F";uid="a3391fae-13cd-4b0d-8dce-2477174befda"
WOFM01000051.1	RepeatMasker	Unknown	562754	563060	1771	-	.	ID="RND-5_FAMILY-3423";Tend="1602";Tstart="1297";shortTE="F";uid="0e710c8f-6a1f-4b14-92c2-349eb3de8f21"
WOFM01000051.1	RepeatMasker	Unknown	144197	144461	939	-	.	ID="RND-1_FAMILY-98";Tend="1466";Tstart="1102";shortTE="F";uid="945680a7-8851-45fa-b65e-d80d304f2881"
WOFM01000051.1	RepeatMasker	Unknown	516901	517091	1166	-	.	ID="RND-5_FAMILY-1363";Tend="1269";Tstart="1077";shortTE="F";uid="5103901c-0481-475f-9ee3-30ab9702049b"
WOFM01000051.1	RepeatMasker	LTR/Gypsy	330649	330984	2786	-	.	ID="RND-6_FAMILY-42";Tend="8580";Tstart="8239";shortTE="F";uid="f9c91941-3f62-42e2-8993-3edd299facec"
WOFM01000051.1	RepeatMasker	Unknown	144629	145454	3707	-	.	ID="RND-1_FAMILY-10";Tend="1857";Tstart="975";shortTE="F";uid="b81f453a-a2c2-4bc0-86d2-37501d07510a"
WOFM01000051.1	RepeatMasker	DNA/CMC-Chapaev-3	369034	369636	485	-	.	ID="RND-5_FAMILY-3365";TEgroup="ctg_458%7CRND-5_FAMILY-3365%7C1";Tend="1656";Tstart="763";shortTE="T";uid="20e2dfe0-4dbc-411a-9db9-14a9e75ade09"
WOFM01000051.1	RepeatMasker	LTR/Copia	396173	399059	2322	-	.	ID="RND-4_FAMILY-551";TEgroup="ctg_458%7CRND-4_FAMILY-551%7C1";Tend="3868";Tstart="1355";shortTE="F";uid="5f6e8eca-aed2-4509-95bb-ff52ebd36362"
WOFM01000051.1	RepeatMasker	Unknown	337657	337779	547	-	.	ID="RND-1_FAMILY-721";Tend="1010";Tstart="897";shortTE="F";uid="4f166dcf-b1bb-4c69-8b1a-3afc82234bca"
WOFM01000051.1	RepeatMasker	LTR/Gypsy	518701	519058	1986	-	.	ID="RND-3_FAMILY-160";Tend="1202";Tstart="842";shortTE="F";uid="315acb7e-cb62-4fa3-8418-a021b831d6e3"
WOFM01000051.1	RepeatMasker	LTR/Pao	539747	540242	1484	-	.	ID="RND-1_FAMILY-137";Tend="6404";Tstart="5910";shortTE="F";uid="ac0db4b6-3331-48c3-90af-f1224b442ac7"
WOFM01000051.1	RepeatMasker	LTR/Copia	630887	636201	47663	-	.	ID="RND-1_FAMILY-234";Tend="6146";Tstart="832";shortTE="F";uid="14d7c541-c851-442d-9442-224cb59c0ebb"
WOFM01000051.1	RepeatMasker	DNA	513361	513682	1425	-	.	ID="RND-6_FAMILY-4595";Tend="1482";Tstart="1155";shortTE="F";uid="c77f62c8-5799-46c6-a650-5cad902d4878"
WOFM01000051.1	RepeatMasker	Unknown	616780	616922	774	-	.	ID="RND-6_FAMILY-1816";Tend="1626";Tstart="1498";shortTE="F";uid="c4a50fb5-d845-4b02-951b-cdeafbeaf4d6"
WOFM01000051.1	RepeatMasker	DNA/Merlin	359103	359228	796	-	.	ID="RND-5_FAMILY-944";Tend="918";Tstart="795";shortTE="F";uid="e3ed6c27-a70b-465e-9a41-307ff58e11ec"
WOFM01000051.1	RepeatMasker	LTR/Gypsy	501979	502233	1775	-	.	ID="RND-6_FAMILY-550";Tend="4888";Tstart="4633";shortTE="F";uid="fbb3f613-649b-47fe-ac1a-af399ee772d5"
WOFM01000051.1	RepeatMasker	Unknown	579687	579827	490	-	.	ID="RND-4_FAMILY-1521";Tend="1128";Tstart="1012";shortTE="F";uid="5d367bc5-4347-4777-9ba9-65558ebd963b"
WOFM01000051.1	RepeatMasker	Unknown	22467	22850	1911	-	.	ID="RND-6_FAMILY-7296";Tend="1303";Tstart="894";shortTE="F";uid="b7fa1903-daee-4577-bf74-d2e695d5ca41"
WOFM01000051.1	RepeatMasker	Unknown	589538	589743	1451	-	.	ID="RND-5_FAMILY-466";Tend="1152";Tstart="947";shortTE="F";uid="e5de41ea-a8a3-476f-99c4-6425518db4a8"
WOFM01000051.1	RepeatMasker	DNA/TcMar-Fot1	269526	270650	7865	-	.	ID="RND-6_FAMILY-7930";Tend="2100";Tstart="977";shortTE="F";uid="8aab9fd5-ea40-46a0-ba36-020dc2059d58"
WOFM01000051.1	RepeatMasker	Unknown	418486	418807	1832	-	.	ID="RND-1_FAMILY-251";Tend="1230";Tstart="931";shortTE="F";uid="a2239f42-0187-45c0-8cf0-d11376e1c7e5"
WOFM01000051.1	RepeatMasker	DNA/CMC-EnSpm	400552	400999	3522	-	.	ID="RND-1_FAMILY-350";Tend="1333";Tstart="894";shortTE="F";uid="b3ff0ae3-235c-427e-9ebb-68c20dfc4412"
WOFM01000051.1	RepeatMasker	Unknown	368433	368865	2457	-	.	ID="RND-6_FAMILY-2995";Tend="1871";Tstart="1433";shortTE="F";uid="f1a773be-a8f6-4341-afcc-ad1282167f50"
WOFM01000051.1	RepeatMasker	Unknown	194204	194400	980	-	.	ID="RND-6_FAMILY-4502";Tend="4767";Tstart="4595";shortTE="F";uid="036bdfa4-035b-4a09-8de3-7ff2c71424fc"
WOFM01000051.1	RepeatMasker	DNA/Crypton-I	252822	253178	1562	-	.	ID="RND-1_FAMILY-337";Tend="1414";Tstart="997";shortTE="F";uid="8a64ea90-7430-466d-98e7-243b3c2fce0e"
WOFM01000051.1	RepeatMasker	RC/Helitron	596286	596724	809	-	.	ID="RND-1_FAMILY-1113";Tend="1606";Tstart="1156";shortTE="F";uid="7741d7e0-c2b1-43dc-96de-2cb3ea9e5e16"
WOFM01000051.1	RepeatMasker	Unknown	451231	451586	1226	-	.	ID="RND-4_FAMILY-829";Tend="1329";Tstart="1006";shortTE="F";uid="539aa3cb-cea2-49b1-b485-a22c2a830930"
WOFM01000051.1	RepeatMasker	Unknown	219320	219549	1007	-	.	ID="RND-3_FAMILY-526";Tend="1433";Tstart="1180";shortTE="F";uid="eb7ce97c-76c8-4a26-b297-565e0c224811"
WOFM01000051.1	RepeatMasker	DNA/Academ-1	430722	431312	3476	-	.	ID="RND-1_FAMILY-300";Tend="1592";Tstart="914";shortTE="F";uid="f6bb6935-b1ba-4418-a1f7-3ceb5afba5c8"
WOFM01000051.1	RepeatMasker	Unknown	361738	361886	678	-	.	ID="RND-4_FAMILY-454";Tend="1011";Tstart="863";shortTE="F";uid="a267bca7-d576-4e3b-9870-980d02aa70a7"
WOFM01000051.1	RepeatMasker	DNA/Academ-1	459982	461127	7505	-	.	ID="RND-5_FAMILY-1102";Tend="1953";Tstart="808";shortTE="F";uid="6e5f159d-eb07-44e1-89fe-661ffba2de4d"
WOFM01000051.1	RepeatMasker	Unknown	22069	22429	2118	-	.	ID="RND-1_FAMILY-60";Tend="1407";Tstart="1033";shortTE="F";uid="aa25f378-8093-4478-a4b1-921b9b9e210b"
WOFM01000051.1	RepeatMasker	Unknown	466480	467239	3981	-	.	ID="RND-1_FAMILY-778";Tend="1947";Tstart="1179";shortTE="F";uid="247744f2-e024-4e63-9f7e-f521573b3cca"
WOFM01000051.1	RepeatMasker	Unknown	250639	251122	2204	-	.	ID="RND-4_FAMILY-1370";Tend="1909";Tstart="1373";shortTE="F";uid="3a049493-a22e-42fa-96eb-e87c4242b092"
WOFM01000051.1	RepeatMasker	Unknown	431874	432094	1141	-	.	ID="RND-6_FAMILY-15";Tend="1592";Tstart="1354";shortTE="F";uid="0cf4fb7c-9ab6-4744-a8d5-952bc7677110"
WOFM01000051.1	RepeatMasker	Unknown	14536	14813	1245	-	.	ID="RND-1_FAMILY-328";Tend="1284";Tstart="998";shortTE="F";uid="17294320-40ea-4d36-b06a-469098f3a686"
WOFM01000051.1	RepeatMasker	LTR/Copia	479052	479366	2393	-	.	ID="RND-5_FAMILY-758";Tend="2034";Tstart="1720";shortTE="F";uid="7190896d-5a43-4790-be29-c04bab50e49a"
WOFM01000051.1	RepeatMasker	RC/Helitron	60124	60630	4046	-	.	ID="RND-5_FAMILY-1275";Tend="1345";Tstart="840";shortTE="F";uid="97d2a829-026b-46f1-9b96-e4d97d3ee22f"
WOFM01000051.1	RepeatMasker	Unknown	569454	569628	707	-	.	ID="RND-6_FAMILY-3525";Tend="720";Tstart="519";shortTE="F";uid="6a74ef30-69b2-4404-b452-2027de411923"
WOFM01000051.1	RepeatMasker	LTR/Gypsy	190309	192796	20082	-	.	ID="RND-1_FAMILY-503";Tend="4805";Tstart="2301";shortTE="F";uid="91b0454b-5d7b-4e03-b776-225ca6f84864"
WOFM01000051.1	RepeatMasker	Unknown	555289	555589	963	-	.	ID="RND-1_FAMILY-1114";Tend="1302";Tstart="1000";shortTE="F";uid="6ec41602-2192-4dfc-bdbc-20f06f20c30e"
WOFM01000051.1	RepeatMasker	Unknown	206448	206649	1084	-	.	ID="RND-6_FAMILY-4842";Tend="1017";Tstart="813";shortTE="F";uid="59324128-0e6c-4986-a7bc-b60f49139561"
WOFM01000051.1	RepeatMasker	LINE/R2-NeSL	314740	315275	3381	-	.	ID="RND-3_FAMILY-38";Tend="1458";Tstart="933";shortTE="F";uid="8980f844-3275-4107-b531-75f63e84a0e1"
WOFM01000051.1	RepeatMasker	Unknown	39530	39997	1424	-	.	ID="RND-1_FAMILY-10";Tend="1910";Tstart="1431";shortTE="F";uid="81de4199-f7fa-49d5-8a20-050619a8961a"
WOFM01000051.1	RepeatMasker	Unknown	225621	225777	894	-	.	ID="RND-3_FAMILY-526";Tend="1106";Tstart="954";shortTE="F";uid="5ad68b59-36ef-4fd6-97b9-f2e43528ede6"
WOFM01000051.1	RepeatMasker	Unknown	143899	144085	570	-	.	ID="RND-1_FAMILY-449";Tend="1454";Tstart="1170";shortTE="F";uid="69f2ab6b-e178-4dc2-a193-a43bb1490a37"
WOFM01000051.1	RepeatMasker	Unknown	341139	341369	1933	-	.	ID="RND-6_FAMILY-803";Tend="4412";Tstart="4183";shortTE="F";uid="8a4542cf-df41-47ab-91f9-42798924e973"
WOFM01000051.1	RepeatMasker	Unknown	94702	95085	2535	-	.	ID="RND-6_FAMILY-1182";Tend="1331";Tstart="931";shortTE="F";uid="9d13d8b6-4222-49bf-8246-8c7fb59a55f9"
WOFM01000051.1	RepeatMasker	LTR/Gypsy	273297	274299	5998	-	.	ID="RND-1_FAMILY-11";Tend="1940";Tstart="854";shortTE="F";uid="38cab322-0825-4be8-8abf-697b83c38ef1"
WOFM01000051.1	RepeatMasker	DNA/hAT-Blackjack	51726	51978	625	-	.	ID="RND-5_FAMILY-3276";Tend="977";Tstart="696";shortTE="F";uid="c1dbf8c0-8fea-4370-90c4-aa567036cc9f"
WOFM01000051.1	RepeatMasker	Unknown	485707	485918	1225	-	.	ID="RND-6_FAMILY-2021";Tend="3147";Tstart="2941";shortTE="F";uid="8c50a293-a222-4f73-aea8-7af1d9be080b"
WOFM01000051.1	RepeatMasker	Unknown	512863	512975	619	-	.	ID="RND-3_FAMILY-391";Tend="1333";Tstart="1233";shortTE="F";uid="f9ea524f-7fa2-4ae5-a378-6a69c943b7f0"
WOFM01000051.1	RepeatMasker	Unknown	305015	305347	2272	-	.	ID="RND-5_FAMILY-1913";Tend="1326";Tstart="974";shortTE="F";uid="aec9754c-a93a-4541-8141-c2a2c5e90b74"
WOFM01000051.1	RepeatMasker	DNA/TcMar-Mariner	205059	205860	2083	-	.	ID="RND-1_FAMILY-36";Tend="2600";Tstart="1804";shortTE="F";uid="f953dfe5-4315-4790-b013-e02af15fe320"
WOFM01000051.1	RepeatMasker	Unknown	420133	420637	1249	-	.	ID="RND-2_FAMILY-36";Tend="1480";Tstart="613";shortTE="F";uid="87e712ff-7775-437e-b0d1-fda9425e45b7"
WOFM01000051.1	RepeatMasker	DNA/Kolobok-T2	186409	186906	3927	-	.	ID="RND-1_FAMILY-15";Tend="1312";Tstart="807";shortTE="F";uid="222f584d-3684-420f-939d-216e24ad06ad"
WOFM01000051.1	RepeatMasker	Unknown	617236	617445	1161	-	.	ID="RND-6_FAMILY-1816";Tend="1097";Tstart="909";shortTE="F";uid="39ec4bac-d0e9-447b-b5be-b56f2af6d6a5"
WOFM01000051.1	RepeatMasker	LINE/RTE-BovB	467247	468202	7571	-	.	ID="RND-1_FAMILY-691";Tend="1845";Tstart="880";shortTE="F";uid="df0cc547-04d8-4161-9c99-337496b88524"
WOFM01000051.1	RepeatMasker	Unknown	172949	173133	1167	-	.	ID="RND-1_FAMILY-338";Tend="1207";Tstart="1029";shortTE="F";uid="82d93b1a-6322-4e25-a0b9-81163ad6c9bb"
WOFM01000051.1	RepeatMasker	Unknown	257333	257434	566	-	.	ID="RND-6_FAMILY-1076";Tend="2691";Tstart="2590";shortTE="F";uid="864dcab1-b4d1-4fe3-b88c-d6846f150901"
WOFM01000051.1	RepeatMasker	Unknown	195587	196380	1191	-	.	ID="RND-6_FAMILY-4502";TEgroup="ctg_458%7CRND-6_FAMILY-4502%7C1";Tend="4510";Tstart="624";shortTE="F";uid="8d4cd282-4ca2-41ff-abcf-5f07b3bd4b25"
WOFM01000051.1	RepeatMasker	Unknown	297432	297960	1198	-	.	ID="RND-6_FAMILY-2382";Tend="1802";Tstart="784";shortTE="F";uid="df1a6f9f-a121-4b42-8faf-1aeae25b7b79"
WOFM01000051.1	RepeatMasker	DNA	95818	95980	1003	-	.	ID="RND-5_FAMILY-4767";Tend="1059";Tstart="886";shortTE="F";uid="3bd62746-8be2-4c0c-a3c2-488e0bb1d56f"
WOFM01000051.1	RepeatMasker	Unknown	236150	236424	1383	-	.	ID="RND-1_FAMILY-58";Tend="1247";Tstart="953";shortTE="F";uid="1702d5c2-b2a4-4f7e-b3aa-b7f5aac7d854"
WOFM01000051.1	RepeatMasker	LTR/Pao	464358	464758	1560	-	.	ID="RND-1_FAMILY-28";Tend="1371";Tstart="950";shortTE="F";uid="55b5e7d2-af78-4e4c-8492-8759056b1274"
WOFM01000051.1	RepeatMasker	LTR/Copia	400185	400548	2100	-	.	ID="RND-4_FAMILY-551";Tend="1281";Tstart="916";shortTE="F";uid="6fbab53f-b2d9-428f-82fb-7414a3191527"
WOFM01000051.1	RepeatMasker	LTR/Gypsy	334429	334542	507	-	.	ID="GYPSY61-I_AG";Tend="4324";Tstart="4211";shortTE="F";uid="ed5f8f35-9a3f-4f74-9615-f71db1a80c87"
WOFM01000051.1	RepeatMasker	DNA/Academ-1	204364	205058	6929	-	.	ID="RND-5_FAMILY-1102";Tend="1954";Tstart="636";shortTE="F";uid="9c9a8ac0-764c-4468-b67b-4f68985eea8e"
WOFM01000051.1	RepeatMasker	LINE/L2	575186	575337	1342	-	.	ID="RND-1_FAMILY-253";Tend="841";Tstart="690";shortTE="F";uid="cbd3ee5b-8d5a-492b-8d39-3eede047cc20"
WOFM01000051.1	RepeatMasker	Unknown	25678	25952	1662	-	.	ID="RND-6_FAMILY-642";Tend="1225";Tstart="938";shortTE="F";uid="d8e7eed0-3a14-4b00-ba48-02ae32a309a2"
WOFM01000051.1	RepeatMasker	Unknown	569172	569451	1710	-	.	ID="RND-1_FAMILY-128";Tend="1257";Tstart="976";shortTE="F";uid="a71057fb-10bf-49e3-93e7-b5520973bee7"
WOFM01000051.1	RepeatMasker	Unknown	147299	147831	2093	-	.	ID="RND-4_FAMILY-1438";Tend="1530";Tstart="929";shortTE="F";uid="9bddd88a-95ef-4e7a-8abd-f95b3068aaec"
WOFM01000051.1	RepeatMasker	DNA	235740	235924	944	-	.	ID="RND-5_FAMILY-4767";Tend="1047";Tstart="868";shortTE="F";uid="94a123bf-613d-413e-8d3d-742124a617a7"
WOFM01000051.1	RepeatMasker	Unknown	294585	295193	2791	-	.	ID="RND-1_FAMILY-638";Tend="1555";Tstart="947";shortTE="F";uid="71c82f8a-df6f-4926-bdee-8949c4f698dc"
WOFM01000051.1	RepeatMasker	Unknown	514203	514306	702	-	.	ID="RND-3_FAMILY-391";Tend="1246";Tstart="1144";shortTE="F";uid="de6c1e2b-0a0d-40ee-99c1-b1950b70ecb6"
WOFM01000051.1	RepeatMasker	Unknown	237465	238136	1185	-	.	ID="RND-5_FAMILY-1531";Tend="1911";Tstart="1202";shortTE="F";uid="d690d658-d005-4735-8c57-4108d034bf03"
WOFM01000051.1	RepeatMasker	Unknown	325960	327130	7999	-	.	ID="RND-1_FAMILY-299";Tend="2558";Tstart="1383";shortTE="F";uid="b937c256-a681-4120-91aa-c67cf2a82ac1"
WOFM01000051.1	RepeatMasker	Unknown	639329	639509	1418	-	.	ID="RND-4_FAMILY-1438";Tend="1109";Tstart="930";shortTE="F";uid="7fdc17ff-afd4-4d7c-bf9f-03f61a96ba79"
WOFM01000051.1	RepeatMasker	Unknown	392780	395412	22466	-	.	ID="RND-1_FAMILY-1094";Tend="2990";Tstart="329";shortTE="F";uid="9426607f-7d02-4238-b994-08f4618aa9fb"
WOFM01000051.1	RepeatMasker	DNA/TcMar-Tc1	58114	60128	16647	-	.	ID="RND-1_FAMILY-308";Tend="2889";Tstart="852";shortTE="F";uid="d60e4e46-68ba-4c5d-a183-bbe5ec0dd9f4"
WOFM01000051.1	RepeatMasker	Unknown	78504	78954	3198	-	.	ID="RND-1_FAMILY-1054";Tend="2930";Tstart="2483";shortTE="F";uid="a478743d-72df-4a95-90c2-a4a2a8c0761c"
WOFM01000051.1	RepeatMasker	Unknown	580163	580668	2846	-	.	ID="RND-6_FAMILY-1576";Tend="1470";Tstart="981";shortTE="F";uid="b670b24e-51eb-4334-9b3d-5da127a2f262"
WOFM01000051.1	RepeatMasker	Unknown	359650	359979	2460	-	.	ID="RND-1_FAMILY-517";Tend="1245";Tstart="872";shortTE="F";uid="30faad66-bd1f-451c-9e76-7e197ed81eee"
WOFM01000051.1	RepeatMasker	Unknown	544978	545492	2781	-	.	ID="RND-1_FAMILY-195";Tend="1461";Tstart="931";shortTE="F";uid="1abfbf8f-bfcb-414a-bac2-8cc62bfd98ff"
WOFM01000051.1	RepeatMasker	LTR/Gypsy	528696	529075	2517	-	.	ID="RND-5_FAMILY-1723";Tend="6091";Tstart="4587";shortTE="F";uid="a54bf6e9-6186-43b1-b6b0-a05a96b9cbe8"
WOFM01000051.1	RepeatMasker	Unknown	116824	117110	654	-	.	ID="RND-1_FAMILY-26";Tend="1344";Tstart="1060";shortTE="F";uid="a0ccc82d-be3c-4163-807c-0ec11446dd0e"
WOFM01000051.1	RepeatMasker	DNA/CMC-Transib	169319	170011	2768	-	.	ID="RND-4_FAMILY-1691";Tend="1577";Tstart="859";shortTE="F";uid="2a4cbff2-1408-4a45-bf14-22d32cfa94c9"
WOFM01000051.1	RepeatMasker	Unknown	44841	44978	484	-	.	ID="RND-1_FAMILY-10";Tend="1109";Tstart="941";shortTE="F";uid="d8f14e3d-8184-4e5c-b4cf-0f482c4c1004"
WOFM01000051.1	RepeatMasker	Unknown	117338	118254	6176	-	.	ID="RND-5_FAMILY-2131";Tend="2976";Tstart="2045";shortTE="F";uid="5a364cc2-de77-4892-aaae-2571c4c7d7ef"
WOFM01000051.1	RepeatMasker	Unknown	568908	569172	1646	-	.	ID="RND-6_FAMILY-3525";Tend="1000";Tstart="734";shortTE="F";uid="ab3c7169-8e74-4c9e-8092-7d66d3e27a1b"
WOFM01000051.1	RepeatMasker	Unknown	509378	510082	3799	-	.	ID="RND-6_FAMILY-2894";Tend="1732";Tstart="985";shortTE="F";uid="e896b991-75e3-4cbe-a59a-0f8e23d34190"
WOFM01000513.1	RepeatMasker	Unknown	27810	28167	1564	+	.	ID="RND-5_FAMILY-290";TEgroup="ctg_459%7CRND-5_FAMILY-290%7C1";Tend="1322";Tstart="833";shortTE="F";uid="9ba171ea-d4ea-43e7-8c72-06f22a661f97"
WOFM01000513.1	RepeatMasker	Unknown	122756	123036	1140	+	.	ID="RND-1_FAMILY-449";Tend="1687";Tstart="1443";shortTE="F";uid="023cce10-f284-446f-a7be-12d4dfa36b9c"
WOFM01000513.1	RepeatMasker	Unknown	542807	542911	425	+	.	ID="RND-1_FAMILY-370";Tend="1346";Tstart="1241";shortTE="F";uid="4eb9ee21-228d-4d72-96e5-3506f5e1f03f"
WOFM01000513.1	RepeatMasker	Unknown	128764	129002	1449	+	.	ID="RND-1_FAMILY-117";Tend="1226";Tstart="964";shortTE="F";uid="86754514-9209-420b-a5a0-33b32582213d"
WOFM01000513.1	RepeatMasker	LTR/Copia	192099	192356	2139	+	.	ID="RND-1_FAMILY-162";Tend="6429";Tstart="6172";shortTE="F";uid="a92b1354-a046-40e7-a238-4d167f206017"
WOFM01000513.1	RepeatMasker	DNA/TcMar-Mariner	70392	71862	9657	+	.	ID="RND-6_FAMILY-9025";Tend="2035";Tstart="528";shortTE="F";uid="2ae75953-5ab5-41d2-a331-1fce09260109"
WOFM01000513.1	RepeatMasker	LTR/Pao	450592	455916	30734	+	.	ID="RND-1_FAMILY-185";Tend="6276";Tstart="815";shortTE="F";uid="91c5e05c-8198-4c63-a94d-fd8914e9b5da"
WOFM01000513.1	RepeatMasker	Unknown	546210	546430	1129	+	.	ID="RND-4_FAMILY-305";Tend="1144";Tstart="919";shortTE="F";uid="14235379-cd7f-47de-a54e-ea4c0448e18d"
WOFM01000513.1	RepeatMasker	LINE/R2-NeSL	330822	331349	3907	+	.	ID="RND-3_FAMILY-38";Tend="1456";Tstart="926";shortTE="F";uid="787269d2-b9dc-46bc-b4a5-744dce424802"
WOFM01000513.1	RepeatMasker	Unknown	473050	473816	5017	+	.	ID="RND-1_FAMILY-126";Tend="1765";Tstart="1018";shortTE="F";uid="90aa7500-3b9b-47da-93a1-8528572df662"
WOFM01000513.1	RepeatMasker	Unknown	270608	271217	2888	+	.	ID="RND-1_FAMILY-258";Tend="1685";Tstart="1088";shortTE="F";uid="d8ed870e-dbf0-47f2-ab79-c715333b8011"
WOFM01000513.1	RepeatMasker	Unknown	657022	657288	1354	+	.	ID="RND-2_FAMILY-36";Tend="1700";Tstart="1436";shortTE="F";uid="389fd78f-2c1b-4f49-a871-c1bf2c27545a"
WOFM01000513.1	RepeatMasker	DNA/Crypton-I	557908	558138	577	+	.	ID="RND-1_FAMILY-240";Tend="1229";Tstart="960";shortTE="F";uid="80bd5eff-483e-476c-aa43-dbc93b283720"
WOFM01000513.1	RepeatMasker	Unknown	637550	637726	1356	+	.	ID="RND-6_FAMILY-14885";Tend="1013";Tstart="835";shortTE="F";uid="bcda4442-3b21-49fd-838a-25ef083aba36"
WOFM01000513.1	RepeatMasker	DNA/Academ-1	466445	467275	4360	+	.	ID="rnd-1_family-73";Tend="1789";Tstart="822";shortTE="F";uid="a464f550-6f43-440a-998a-cbe69963a3cb"
WOFM01000513.1	RepeatMasker	RC/Helitron	153329	153723	2290	+	.	ID="RND-1_FAMILY-232";Tend="1351";Tstart="914";shortTE="F";uid="81b15619-b1da-49c3-8edc-816dc6187e7d"
WOFM01000513.1	RepeatMasker	LTR/Copia	73532	73824	1453	+	.	ID="RND-1_FAMILY-136";Tend="1107";Tstart="813";shortTE="F";uid="e3fff6a4-1f73-48e7-9720-08c67485c42e"
WOFM01000513.1	RepeatMasker	Unknown	127457	128208	3654	+	.	ID="RND-1_FAMILY-387";Tend="1699";Tstart="963";shortTE="F";uid="989e73b8-3832-458d-bfbb-c9593214c3bc"
WOFM01000513.1	RepeatMasker	Unknown	449718	450159	692	+	.	ID="RND-5_FAMILY-2977";TEgroup="ctg_459%7CRND-5_FAMILY-2977%7C1";Tend="1666";Tstart="923";shortTE="F";uid="749ab657-c06d-4bd3-80bf-2dcddd05b977"
WOFM01000513.1	RepeatMasker	Unknown	588766	588901	2682	+	.	ID="RND-1_FAMILY-287";Tend="1545";Tstart="866";shortTE="F";uid="e5407256-901b-4753-b1fb-4411fea67599"
WOFM01000513.1	RepeatMasker	Unknown	115823	116086	558	+	.	ID="RND-4_FAMILY-1523";Tend="1190";Tstart="979";shortTE="F";uid="e3c66346-4dbe-4e34-8d47-24c2e701f077"
WOFM01000513.1	RepeatMasker	Unknown	187802	187998	1074	+	.	ID="RND-4_FAMILY-1036";Tend="1145";Tstart="948";shortTE="F";uid="1bee33e3-6582-47f8-a786-3df9308b0788"
WOFM01000513.1	RepeatMasker	Unknown	425751	425937	494	+	.	ID="RND-1_FAMILY-2";Tend="921";Tstart="740";shortTE="F";uid="02b6c96f-b146-4d44-9d3d-3550fd9e9799"
WOFM01000513.1	RepeatMasker	LTR/Gypsy	236317	243487	60531	+	.	ID="RND-1_FAMILY-1048";Tend="7244";Tstart="1";shortTE="F";uid="2b728f02-383c-4bde-bae1-ff0498a6a36c"
WOFM01000513.1	RepeatMasker	Unknown	530355	530524	741	+	.	ID="RND-1_FAMILY-208";Tend="1382";Tstart="1202";shortTE="F";uid="14511c8f-b5f5-44a9-9d98-62da97fb35db"
WOFM01000513.1	RepeatMasker	DNA/hAT-hAT19	481744	481931	413	+	.	ID="RND-6_FAMILY-4704";Tend="1573";Tstart="1392";shortTE="F";uid="24c2ca91-bad6-4d37-9020-a0a4deb67148"
WOFM01000513.1	RepeatMasker	Unknown	395147	395623	2170	+	.	ID="RND-4_FAMILY-128";Tend="1389";Tstart="928";shortTE="F";uid="7abbfe85-886e-4fe7-a99b-d01adff11fd7"
WOFM01000513.1	RepeatMasker	Unknown	364001	364300	1570	+	.	ID="RND-6_FAMILY-2894";Tend="1783";Tstart="1478";shortTE="F";uid="64f0d40c-1553-4ef0-b17d-e6ead857bcd0"
WOFM01000513.1	RepeatMasker	Unknown	33147	33285	619	+	.	ID="RND-3_FAMILY-379";Tend="1171";Tstart="1027";shortTE="F";uid="1c955327-f1c9-40a5-867f-82601a78c66c"
WOFM01000513.1	RepeatMasker	LTR/Gypsy	386448	386921	3447	+	.	ID="RND-1_FAMILY-378";Tend="11448";Tstart="10974";shortTE="F";uid="f7316f1c-b5ca-4b70-948d-8fb794e808ab"
WOFM01000513.1	RepeatMasker	Unknown	227553	227856	2136	+	.	ID="RND-1_FAMILY-58";Tend="1257";Tstart="957";shortTE="F";uid="cc076d90-a904-4cb5-b5b2-670a744542eb"
WOFM01000513.1	RepeatMasker	Unknown	120867	121068	1266	+	.	ID="RND-4_FAMILY-1523";Tend="1182";Tstart="981";shortTE="F";uid="c739d219-c962-4f76-9912-43b442b2729d"
WOFM01000513.1	RepeatMasker	Unknown	42790	42989	1480	+	.	ID="RND-6_FAMILY-5582";Tend="1108";Tstart="908";shortTE="F";uid="3b0a531d-e520-401a-ada6-9eaab6ddd5ea"
WOFM01000513.1	RepeatMasker	Unknown	28515	28791	1030	+	.	ID="RND-1_FAMILY-461";Tend="1353";Tstart="915";shortTE="F";uid="b3e12101-1777-4b0a-a7df-6ec92ff88331"
WOFM01000513.1	RepeatMasker	Unknown	547988	548441	3176	+	.	ID="RND-6_FAMILY-3770";Tend="1458";Tstart="1005";shortTE="F";uid="ebe1c994-a7ba-4423-b683-5da51c9fb269"
WOFM01000513.1	RepeatMasker	Unknown	295140	296969	15763	+	.	ID="RND-5_FAMILY-5862";Tend="2725";Tstart="888";shortTE="F";uid="208c9bbd-7b29-4a01-a3e9-7e2196c8a56c"
WOFM01000513.1	RepeatMasker	DNA/TcMar-Mariner	36982	37196	1075	+	.	ID="RND-1_FAMILY-683";Tend="1249";Tstart="1036";shortTE="F";uid="a6c03f50-a25d-4190-bbf7-d82182f2bcb7"
WOFM01000513.1	RepeatMasker	Unknown	150301	151180	4020	+	.	ID="RND-2_FAMILY-36";Tend="1571";Tstart="617";shortTE="F";uid="47cfbe0f-97dc-4d7b-830c-7c366e31bc7e"
WOFM01000513.1	RepeatMasker	Unknown	133357	133475	572	+	.	ID="RND-1_FAMILY-670";Tend="1279";Tstart="1160";shortTE="F";uid="c45962b5-7187-46e8-8a9f-6c705a06c509"
WOFM01000513.1	RepeatMasker	LTR/Gypsy	333851	334841	2601	+	.	ID="RND-5_FAMILY-2058";Tend="3358";Tstart="2291";shortTE="F";uid="3b875245-96a9-4cd2-9888-980b4b393671"
WOFM01000513.1	RepeatMasker	Unknown	143341	143640	1038	+	.	ID="RND-5_FAMILY-140";Tend="1239";Tstart="943";shortTE="F";uid="164ab0c5-d086-43f6-b2c2-591adcf6c16a"
WOFM01000513.1	RepeatMasker	Unknown	176314	176839	1627	+	.	ID="RND-1_FAMILY-126";Tend="1727";Tstart="1050";shortTE="F";uid="b20eb0f0-0413-43f2-ac09-addfed70307f"
WOFM01000513.1	RepeatMasker	DNA/Crypton-I	203276	203705	1020	+	.	ID="RND-4_FAMILY-334";TEgroup="ctg_459%7CRND-4_FAMILY-334%7C1";Tend="1686";Tstart="886";shortTE="F";uid="769ca979-a977-456c-a614-e3e191564aa6"
WOFM01000513.1	RepeatMasker	DNA/Academ-1	467272	467451	1280	+	.	ID="RND-1_FAMILY-73";Tend="2475";Tstart="2296";shortTE="F";uid="e753e634-5aa9-4c68-8883-8fc2a7441b19"
WOFM01000513.1	RepeatMasker	Unknown	147823	148060	878	+	.	ID="RND-5_FAMILY-397";Tend="1226";Tstart="987";shortTE="F";uid="2bf98f5f-7c7d-4106-9c28-a33be5bceb5c"
WOFM01000513.1	RepeatMasker	Unknown	112639	112951	1464	+	.	ID="RND-5_FAMILY-1796";Tend="1206";Tstart="924";shortTE="F";uid="4acce4ea-3b8e-4394-8ba9-cf1678eb41da"
WOFM01000513.1	RepeatMasker	LTR/Copia	655695	657025	9429	+	.	ID="RND-1_FAMILY-335";Tend="8163";Tstart="6843";shortTE="F";uid="402e250d-c029-46dd-86ac-ae85341f4324"
WOFM01000513.1	RepeatMasker	DNA/TcMar-Mariner	40297	40539	425	+	.	ID="RND-6_FAMILY-9025";Tend="747";Tstart="486";shortTE="F";uid="a3e94b80-4034-499b-9d5e-c416fcf0fae8"
WOFM01000513.1	RepeatMasker	Unknown	407594	408036	2523	+	.	ID="RND-5_FAMILY-784";Tend="1417";Tstart="984";shortTE="F";uid="854e3f2c-67e8-409c-8e01-35fa49c49aed"
WOFM01000513.1	RepeatMasker	Unknown	370336	370567	900	+	.	ID="RND-6_FAMILY-2831";Tend="1228";Tstart="958";shortTE="F";uid="c337c8fe-46b8-4f50-8556-ca9746af9b7f"
WOFM01000513.1	RepeatMasker	DNA/hAT-Tip100	340584	340717	669	+	.	ID="RND-5_FAMILY-1758";Tend="1793";Tstart="1660";shortTE="F";uid="1a7157fb-267e-43ee-8be9-94fa408d63a2"
WOFM01000513.1	RepeatMasker	Unknown	625572	625983	1205	+	.	ID="RND-4_FAMILY-688";Tend="1333";Tstart="913";shortTE="F";uid="ca7eb235-3516-49b3-b52d-3354e37fb2c8"
WOFM01000513.1	RepeatMasker	Unknown	352549	353174	3776	+	.	ID="RND-6_FAMILY-1576";Tend="1572";Tstart="951";shortTE="F";uid="df3909e3-8e5e-4178-b710-996df23b6be7"
WOFM01000513.1	RepeatMasker	LTR/Gypsy	463431	463932	4153	+	.	ID="RND-5_FAMILY-1723";Tend="6996";Tstart="6498";shortTE="F";uid="132ee295-aae2-471d-8182-b00106a81f43"
WOFM01000513.1	RepeatMasker	DNA/Kolobok-T2	630074	630503	1166	+	.	ID="RND-1_FAMILY-16";Tend="465";Tstart="14";shortTE="F";uid="3b82d6b8-b3fa-464f-ac9c-425cd36d3f5d"
WOFM01000513.1	RepeatMasker	Unknown	144567	144845	733	+	.	ID="RND-6_FAMILY-2831";Tend="1227";Tstart="957";shortTE="F";uid="eb736349-3e92-4b19-aa3b-3fa32051b60f"
WOFM01000513.1	RepeatMasker	DNA/Crypton-I	617297	617505	1499	+	.	ID="RND-1_FAMILY-57";Tend="1187";Tstart="981";shortTE="F";uid="a3e87eb2-e144-403a-b082-d762a1812e3b"
WOFM01000513.1	RepeatMasker	DNA/hAT-hATm	301923	302738	4149	+	.	ID="RND-6_FAMILY-3513";Tend="1614";Tstart="803";shortTE="F";uid="776b8041-35e4-48f3-a78c-21393981df87"
WOFM01000513.1	RepeatMasker	LTR/Gypsy	652044	655696	25868	+	.	ID="RND-5_FAMILY-2318";Tend="6172";Tstart="2493";shortTE="F";uid="e856e80d-3f20-4a83-92a2-09eac6b96aae"
WOFM01000513.1	RepeatMasker	Unknown	121604	122049	2603	+	.	ID="RND-1_FAMILY-629";Tend="1366";Tstart="901";shortTE="F";uid="0e38159a-0837-4448-a2af-42903ce75976"
WOFM01000513.1	RepeatMasker	Unknown	534357	535336	6243	+	.	ID="RND-4_FAMILY-84";Tend="1878";Tstart="928";shortTE="F";uid="02d8e373-1bd0-4bc2-afad-28199ad414fa"
WOFM01000513.1	RepeatMasker	RC/Helitron	170450	170734	991	+	.	ID="RND-5_FAMILY-2749";Tend="1622";Tstart="1307";shortTE="F";uid="7b90f24f-e0ad-4ea8-8e2d-2ad63f875ea7"
WOFM01000513.1	RepeatMasker	LTR/Pao	115083	115500	778	+	.	ID="RND-1_FAMILY-33";Tend="1307";Tstart="901";shortTE="F";uid="6ada2e55-abba-49f5-bc99-7c07c523db03"
WOFM01000513.1	RepeatMasker	RC/Helitron	219040	219304	787	+	.	ID="RND-4_FAMILY-590";Tend="1218";Tstart="939";shortTE="F";uid="9e774ef3-cb76-4088-bad8-2a26867cbbb3"
WOFM01000513.1	RepeatMasker	Unknown	529395	529925	3417	+	.	ID="RND-1_FAMILY-695";Tend="1425";Tstart="898";shortTE="F";uid="71638bb3-3756-400a-8029-230a8ef36dcb"
WOFM01000513.1	RepeatMasker	Unknown	276788	276952	640	+	.	ID="RND-4_FAMILY-454";Tend="2139";Tstart="1979";shortTE="F";uid="0c93000b-3ad0-409e-b90c-4d716ceefab4"
WOFM01000513.1	RepeatMasker	Unknown	352100	352441	710	+	.	ID="RND-4_FAMILY-1098";Tend="1641";Tstart="1341";shortTE="F";uid="1bbe7c43-faa9-4921-baa3-077d64c03765"
WOFM01000513.1	RepeatMasker	DNA/Academ-1	476392	476665	1096	+	.	ID="RND-1_FAMILY-579";Tend="1773";Tstart="1472";shortTE="F";uid="9a231422-66ea-4c80-80f2-b39f6a8eeede"
WOFM01000513.1	RepeatMasker	DNA/TcMar-Mariner	448939	449096	545	+	.	ID="RND-4_FAMILY-286";Tend="1050";Tstart="889";shortTE="F";uid="89553f86-64e7-47e3-a04d-88bcbfd3057a"
WOFM01000513.1	RepeatMasker	Unknown	153158	153332	721	+	.	ID="RND-1_FAMILY-10";Tend="1251";Tstart="973";shortTE="F";uid="936fb9ac-0919-4534-8214-8d12d731de79"
WOFM01000513.1	RepeatMasker	Unknown	154007	154147	639	+	.	ID="RND-1_FAMILY-1";Tend="1250";Tstart="1108";shortTE="F";uid="2d548113-0368-43b9-82e4-4510a6e66faf"
WOFM01000513.1	RepeatMasker	LTR/Gypsy	276282	276558	1022	+	.	ID="RND-1_FAMILY-809";Tend="7557";Tstart="7278";shortTE="F";uid="c79ecda8-8314-49cd-bed3-234e619825bb"
WOFM01000513.1	RepeatMasker	RC/Helitron	42117	42500	2097	+	.	ID="RND-5_FAMILY-1045";Tend="1842";Tstart="1461";shortTE="F";uid="4b3e8e38-9c9b-4973-93b9-fb8bb7f5ab24"
WOFM01000513.1	RepeatMasker	Unknown	396322	396815	1817	+	.	ID="RND-4_FAMILY-128";Tend="1402";Tstart="929";shortTE="F";uid="6691b6da-de34-471f-9e89-af5f99cfd885"
WOFM01000513.1	RepeatMasker	RC/Helitron	489259	489455	523	+	.	ID="RND-1_FAMILY-621";Tend="1156";Tstart="954";shortTE="F";uid="7aa99ad4-54da-4849-87f4-4d8b77539a02"
WOFM01000513.1	RepeatMasker	LTR/Copia	915	6184	45773	+	.	ID="RND-1_FAMILY-510";Tend="6098";Tstart="839";shortTE="F";uid="674a23f7-d787-48f3-8574-b4a1f7b0a1f1"
WOFM01000513.1	RepeatMasker	Unknown	343623	344047	2471	+	.	ID="RND-6_FAMILY-9161";Tend="1234";Tstart="791";shortTE="F";uid="2ab36742-1814-4d8e-95da-73a10d00c2be"
WOFM01000513.1	RepeatMasker	Unknown	36512	36988	2688	+	.	ID="RND-1_FAMILY-98";Tend="1479";Tstart="938";shortTE="F";uid="b0b4400a-4e8a-44cf-9824-5044e4583dfa"
WOFM01000513.1	RepeatMasker	Unknown	267110	267228	782	+	.	ID="RND-1_FAMILY-264";Tend="1123";Tstart="1005";shortTE="F";uid="bf49e4e4-9484-4f3b-947e-694210df4041"
WOFM01000513.1	RepeatMasker	Unknown	304620	304787	432	+	.	ID="RND-6_FAMILY-1182";Tend="1124";Tstart="954";shortTE="F";uid="710c461f-b1a3-4e11-992b-8374142c9c58"
WOFM01000513.1	RepeatMasker	Unknown	120231	120332	463	+	.	ID="RND-1_FAMILY-34";Tend="1492";Tstart="1392";shortTE="F";uid="e4784347-4458-44c6-a3c9-5196d6b6450e"
WOFM01000513.1	RepeatMasker	Unknown	282395	282996	2870	+	.	ID="RND-1_FAMILY-468";Tend="5601";Tstart="4997";shortTE="F";uid="f0579c34-480a-49bd-a717-10bca6e786aa"
WOFM01000513.1	RepeatMasker	Unknown	212531	212683	942	+	.	ID="RND-1_FAMILY-247";Tend="1344";Tstart="1193";shortTE="F";uid="03c7567f-7739-45bd-95df-399ed39f21e4"
WOFM01000513.1	RepeatMasker	DNA/hAT-Tip100	578470	578616	537	+	.	ID="RND-6_FAMILY-3400";Tend="1194";Tstart="1036";shortTE="F";uid="c70e1f88-141c-4b40-8c75-9a53f4393ec8"
WOFM01000513.1	RepeatMasker	Unknown	315192	315364	551	+	.	ID="RND-5_FAMILY-487";Tend="1221";Tstart="1051";shortTE="F";uid="e2913ed7-dc25-45ca-8d2e-9e0d0b6e5fd1"
WOFM01000513.1	RepeatMasker	LTR/Gypsy	327685	328192	1691	+	.	ID="RND-1_FAMILY-25";Tend="1494";Tstart="999";shortTE="F";uid="baa031de-0205-4254-bb6f-441ac03888ad"
WOFM01000513.1	RepeatMasker	Unknown	276059	276308	968	+	.	ID="RND-4_FAMILY-1438";Tend="1356";Tstart="1096";shortTE="F";uid="943c99b1-e3b3-4da4-b1d2-92ec7b36a5ac"
WOFM01000513.1	RepeatMasker	Unknown	637872	638383	2542	+	.	ID="RND-1_FAMILY-198";Tend="1466";Tstart="964";shortTE="F";uid="c161e45c-5416-41d4-ad6c-703266f981c2"
WOFM01000513.1	RepeatMasker	Unknown	235238	235388	631	+	.	ID="RND-4_FAMILY-1923";Tend="1086";Tstart="941";shortTE="F";uid="bee4910d-9ace-497b-a9f3-7d5ef7b3b670"
WOFM01000513.1	RepeatMasker	LINE/RTE-BovB	426600	427703	897	+	.	ID="RND-1_FAMILY-691";TEgroup="ctg_459%7CRND-1_FAMILY-691%7C1";Tend="1845";Tstart="884";shortTE="F";uid="eb786cb2-5914-4ced-9eb0-604d566154be"
WOFM01000513.1	RepeatMasker	DNA	28748	28901	955	+	.	ID="RND-5_FAMILY-4767";Tend="1056";Tstart="901";shortTE="F";uid="18988196-435d-4119-bd03-5d0825c45fb9"
WOFM01000513.1	RepeatMasker	DNA/hAT-Blackjack	569294	569457	759	+	.	ID="RND-5_FAMILY-3276";Tend="854";Tstart="694";shortTE="F";uid="8779296d-c893-495c-b002-d217d92661cd"
WOFM01000513.1	RepeatMasker	Unknown	408030	408370	1384	+	.	ID="RND-4_FAMILY-829";Tend="1682";Tstart="1332";shortTE="F";uid="c1fb1df0-caf7-419a-89c8-e6d057694ef2"
WOFM01000513.1	RepeatMasker	Unknown	426456	426610	755	+	.	ID="RND-1_FAMILY-195";Tend="1079";Tstart="927";shortTE="F";uid="e2e082eb-79d2-4e55-bec3-f4567c15bbce"
WOFM01000513.1	RepeatMasker	DNA/TcMar-Tigger	372574	372899	1159	+	.	ID="RND-4_FAMILY-740";Tend="1501";Tstart="1160";shortTE="F";uid="2ce1c9d9-aefb-4951-a817-7cf5796094f3"
WOFM01000513.1	RepeatMasker	Unknown	595535	595722	568	+	.	ID="RND-6_FAMILY-6372";Tend="1461";Tstart="1238";shortTE="F";uid="13984945-83b3-47f9-aa7b-258e8d176de9"
WOFM01000513.1	RepeatMasker	LTR/Gypsy	75718	79001	21197	+	.	ID="RND-1_FAMILY-109";Tend="4316";Tstart="780";shortTE="F";uid="eb2057bd-738a-403a-8910-66c3c75a5efa"
WOFM01000513.1	RepeatMasker	Unknown	61994	62260	810	+	.	ID="RND-6_FAMILY-2831";Tend="1227";Tstart="957";shortTE="F";uid="a37c2b6c-21d4-4e84-8581-47085b9e86e1"
WOFM01000513.1	RepeatMasker	Unknown	347052	347257	553	+	.	ID="RND-5_FAMILY-123";Tend="3204";Tstart="2982";shortTE="F";uid="cee6e769-af49-4dc6-a8d1-7466da0d987f"
WOFM01000513.1	RepeatMasker	Unknown	311481	311634	906	+	.	ID="RND-1_FAMILY-490";Tend="1669";Tstart="1508";shortTE="F";uid="a2552221-3635-42fa-8ea6-432b8d0366c8"
WOFM01000513.1	RepeatMasker	LTR/Pao	531114	531566	2957	+	.	ID="RND-1_FAMILY-28";Tend="1421";Tstart="950";shortTE="F";uid="8d24bf0e-0605-4c35-863b-d9c17f91b4ba"
WOFM01000513.1	RepeatMasker	Unknown	612991	613124	416	+	.	ID="RND-4_FAMILY-1923";Tend="1276";Tstart="1157";shortTE="F";uid="67085292-aa19-49ea-a2fc-abbd63b7b330"
WOFM01000513.1	RepeatMasker	RC/Helitron	28891	29048	907	+	.	ID="RND-5_FAMILY-2749";Tend="1098";Tstart="939";shortTE="F";uid="c5146246-e9b4-4cd3-9bcf-3c601ba5c96c"
WOFM01000513.1	RepeatMasker	Unknown	469965	470286	1754	+	.	ID="RND-6_FAMILY-14429";Tend="1033";Tstart="481";shortTE="F";uid="0b227596-fd31-42c2-986a-09ccf1ce6ecd"
WOFM01000513.1	RepeatMasker	RC/Helitron	434769	435025	1818	+	.	ID="RND-5_FAMILY-2749";Tend="1662";Tstart="1412";shortTE="F";uid="20a2e38e-d60d-465f-942a-a827f8a4f6af"
WOFM01000513.1	RepeatMasker	Unknown	579083	579391	2184	+	.	ID="RND-1_FAMILY-251";Tend="1226";Tstart="907";shortTE="F";uid="c80ff25a-ee73-4ad8-a3a3-3e7c5e373198"
WOFM01000513.1	RepeatMasker	Unknown	553298	553571	1731	+	.	ID="RND-5_FAMILY-1933";Tend="1275";Tstart="1006";shortTE="F";uid="61b1d588-d7f5-4e48-9810-c19eb1b92669"
WOFM01000513.1	RepeatMasker	Unknown	73140	73384	1645	+	.	ID="RND-6_FAMILY-5582";Tend="1116";Tstart="872";shortTE="F";uid="01b81a94-1a03-4b32-83d4-68b1830c951e"
WOFM01000513.1	RepeatMasker	Unknown	493693	493809	438	+	.	ID="RND-4_FAMILY-1098";Tend="1418";Tstart="1299";shortTE="F";uid="b2609451-0c94-45c8-a47c-964e24151db5"
WOFM01000513.1	RepeatMasker	LTR/Gypsy	411507	418470	60027	+	.	ID="RND-5_FAMILY-1723";Tend="6975";Tstart="18";shortTE="F";uid="990d6145-c4e1-4c45-936a-6111183a6419"
WOFM01000513.1	RepeatMasker	Unknown	209082	209335	890	+	.	ID="RND-5_FAMILY-123";Tend="3231";Tstart="2982";shortTE="F";uid="9d5c31db-b3e8-43f1-abaf-15086c4d09c1"
WOFM01000513.1	RepeatMasker	Unknown	107806	108112	2413	+	.	ID="RND-6_FAMILY-1824";Tend="1265";Tstart="955";shortTE="F";uid="2d0b3e5b-deca-4ca8-9e96-66ae6833916e"
WOFM01000513.1	RepeatMasker	Unknown	474703	475195	2778	+	.	ID="RND-3_FAMILY-526";Tend="1426";Tstart="952";shortTE="F";uid="9d5eac0e-24c6-4c93-b0fd-e525ae57e34f"
WOFM01000513.1	RepeatMasker	Unknown	323766	324323	1910	+	.	ID="RND-1_FAMILY-258";Tend="1670";Tstart="821";shortTE="F";uid="0b672a94-722f-4f20-8db0-9f0f1a29e800"
WOFM01000513.1	RepeatMasker	DNA/TcMar-Tigger	371067	371233	599	+	.	ID="RND-4_FAMILY-740";Tend="1149";Tstart="968";shortTE="F";uid="00b9e74b-0709-4d12-bd49-4c79d99b0446"
WOFM01000513.1	RepeatMasker	Unknown	158861	159803	5713	+	.	ID="RND-1_FAMILY-48";Tend="1929";Tstart="942";shortTE="F";uid="96477b55-83a5-478d-94a8-b4ab6b148bfa"
WOFM01000513.1	RepeatMasker	DNA/hAT-Tip100	50132	50387	800	+	.	ID="RND-4_FAMILY-1429";TEgroup="ctg_459%7CRND-4_FAMILY-1429%7C1";Tend="1300";Tstart="936";shortTE="F";uid="d98f2a02-585d-43f8-8498-5e50763a057b"
WOFM01000513.1	RepeatMasker	LTR/Gypsy	353529	353851	2289	+	.	ID="RND-1_FAMILY-421";Tend="7615";Tstart="7292";shortTE="F";uid="61fb2180-071e-433d-af30-e4c83eded1fe"
WOFM01000513.1	RepeatMasker	Unknown	60415	61214	3773	+	.	ID="RND-6_FAMILY-9161";Tend="1735";Tstart="795";shortTE="F";uid="c8098414-bcd4-4973-a3da-ea09bc161e24"
WOFM01000513.1	RepeatMasker	Unknown	117183	117487	2034	+	.	ID="RND-1_FAMILY-328";Tend="1301";Tstart="992";shortTE="F";uid="9a1244c4-c560-4bce-beed-0ff1ccf748e7"
WOFM01000513.1	RepeatMasker	Unknown	178763	179063	2044	+	.	ID="RND-6_FAMILY-9161";Tend="1237";Tstart="935";shortTE="F";uid="9ec052a7-75ce-429d-952f-4a0c7c5ddd6d"
WOFM01000513.1	RepeatMasker	Unknown	615215	615565	833	+	.	ID="RND-1_FAMILY-626";Tend="1320";Tstart="964";shortTE="F";uid="89d4f0c0-643f-45cc-bc43-365295518e46"
WOFM01000513.1	RepeatMasker	LINE/R2-NeSL	538502	538880	1634	+	.	ID="RND-3_FAMILY-38";Tend="1330";Tstart="942";shortTE="F";uid="e2bb5b04-69dc-4cb8-bf53-221aa4ecb1ef"
WOFM01000513.1	RepeatMasker	Satellite	619408	619703	1721	+	.	ID="RND-5_FAMILY-370";Tend="498";Tstart="55";shortTE="F";uid="cf650fa3-9061-49cf-b778-1898a06e1bea"
WOFM01000513.1	RepeatMasker	LTR/Copia	674225	674423	1594	+	.	ID="RND-1_FAMILY-641";Tend="862";Tstart="665";shortTE="F";uid="05fc63c6-4c9f-4913-a75a-8f9fe17d82bc"
WOFM01000513.1	RepeatMasker	Unknown	470798	471119	1754	+	.	ID="RND-6_FAMILY-14429";Tend="1591";Tstart="1034";shortTE="F";uid="1967a1be-c21d-434e-a976-8db6af3511e7"
WOFM01000513.1	RepeatMasker	RC/Helitron	317649	317853	514	+	.	ID="RND-5_FAMILY-4613";Tend="1076";Tstart="882";shortTE="F";uid="e169f919-4f19-4bc9-995d-225f1d8139c0"
WOFM01000513.1	RepeatMasker	Unknown	622361	622592	590	+	.	ID="RND-1_FAMILY-449";Tend="1530";Tstart="1299";shortTE="F";uid="28a9650a-d8fa-4314-9ddf-89178bd281be"
WOFM01000513.1	RepeatMasker	Unknown	191149	191481	986	+	.	ID="RND-1_FAMILY-126";Tend="1014";Tstart="671";shortTE="F";uid="4caaf03f-6cb6-40fc-9748-22b1fc05c380"
WOFM01000513.1	RepeatMasker	DNA/Crypton-I	531555	532194	2947	+	.	ID="RND-4_FAMILY-334";Tend="1583";Tstart="888";shortTE="F";uid="8ad919b9-f39d-465e-a0c1-b5167cf9ca72"
WOFM01000513.1	RepeatMasker	Unknown	552962	553287	1900	+	.	ID="RND-5_FAMILY-2131";Tend="2916";Tstart="2595";shortTE="F";uid="b8624f91-3992-43f9-a7ae-8d87084df1d9"
WOFM01000513.1	RepeatMasker	Unknown	204497	204704	1598	+	.	ID="RND-1_FAMILY-938";Tend="1159";Tstart="951";shortTE="F";uid="1b6e5c9f-f362-406b-a69a-746f9c3ef47b"
WOFM01000513.1	RepeatMasker	Unknown	26114	26226	614	+	.	ID="RND-1_FAMILY-486";Tend="1044";Tstart="928";shortTE="F";uid="e8ea1087-5bc1-4dff-86a7-8c17aba1d26f"
WOFM01000513.1	RepeatMasker	Unknown	359563	361113	4758	+	.	ID="RND-4_FAMILY-1470";Tend="2442";Tstart="889";shortTE="F";uid="d3298c74-e32e-4840-b39e-1f59ae01a5fe"
WOFM01000513.1	RepeatMasker	DNA	154716	155029	1451	+	.	ID="RND-5_FAMILY-3205";Tend="1227";Tstart="917";shortTE="F";uid="464074c4-033d-4f3b-9e54-246e51ef8ee0"
WOFM01000513.1	RepeatMasker	Unknown	28180	28491	2226	+	.	ID="RND-6_FAMILY-1824";Tend="1265";Tstart="956";shortTE="F";uid="1dcb3bf8-3a00-40a4-80c0-e8d7c937543b"
WOFM01000513.1	RepeatMasker	LINE/R2-NeSL	85465	85931	3163	+	.	ID="RND-3_FAMILY-38";Tend="1452";Tstart="975";shortTE="F";uid="eb8712c5-3c08-4411-981f-97223bd576a8"
WOFM01000513.1	RepeatMasker	DNA/hAT-hAT19	130315	130531	715	+	.	ID="RND-6_FAMILY-4704";Tend="1614";Tstart="1392";shortTE="F";uid="0f14ed48-8eda-4fb0-b7e2-c19ea3610c8e"
WOFM01000513.1	RepeatMasker	Unknown	108445	108553	448	+	.	ID="RND-6_FAMILY-5097";Tend="1151";Tstart="1045";shortTE="F";uid="cbebcc59-f011-4e38-a338-8f737512ca0d"
WOFM01000513.1	RepeatMasker	RC/Helitron	576275	576388	497	+	.	ID="RND-5_FAMILY-2792";Tend="1805";Tstart="1692";shortTE="F";uid="7121ce2a-b99e-4b26-820a-91d0f31c9444"
WOFM01000513.1	RepeatMasker	Unknown	432135	432375	655	+	.	ID="RND-4_FAMILY-454";Tend="944";Tstart="699";shortTE="F";uid="c30bae36-bd42-4abe-95da-88ec4523bf56"
WOFM01000513.1	RepeatMasker	Unknown	408621	408775	968	+	.	ID="RND-5_FAMILY-784";Tend="1762";Tstart="1498";shortTE="F";uid="eb766ecf-0048-4b76-a8f7-469235cc51ed"
WOFM01000513.1	RepeatMasker	Unknown	401055	401294	1093	+	.	ID="RND-1_FAMILY-117";Tend="1227";Tstart="962";shortTE="F";uid="36fd6d36-2f90-48fe-8725-a2e981687cb9"
WOFM01000513.1	RepeatMasker	Unknown	42985	43351	2332	+	.	ID="RND-1_FAMILY-9";Tend="1535";Tstart="1156";shortTE="F";uid="e319bb63-fd6b-4e54-8c9d-7a62eff34f51"
WOFM01000513.1	RepeatMasker	Unknown	25493	25944	2398	+	.	ID="RND-1_FAMILY-814";Tend="2346";Tstart="1883";shortTE="F";uid="9a340b23-dbfd-452c-8bc2-5cfbe3d9249e"
WOFM01000513.1	RepeatMasker	Unknown	39959	40328	2887	+	.	ID="RND-4_FAMILY-7";Tend="2969";Tstart="2603";shortTE="F";uid="419f82ee-a8a3-43af-82ba-09ddda832e62"
WOFM01000513.1	RepeatMasker	DNA/PiggyBac	50790	51087	554	+	.	ID="RND-6_FAMILY-5128";Tend="1686";Tstart="1394";shortTE="F";uid="19f88af4-5c3a-4368-a27d-931e7875fe22"
WOFM01000513.1	RepeatMasker	LTR/Gypsy	16419	23558	45243	+	.	ID="RND-4_FAMILY-373";TEgroup="ctg_459%7CRND-4_FAMILY-373%7C1";Tend="7759";Tstart="843";shortTE="F";uid="877dd1a9-338d-46d7-b00d-a93cd2e2172e"
WOFM01000513.1	RepeatMasker	Unknown	62492	63054	2765	+	.	ID="RND-4_FAMILY-454";Tend="1319";Tstart="755";shortTE="F";uid="eb668b78-817a-4c4e-9969-b41061667f2d"
WOFM01000513.1	RepeatMasker	Unknown	50413	50764	1200	+	.	ID="RND-5_FAMILY-526";Tend="724";Tstart="420";shortTE="F";uid="074b9d89-402a-412e-a7f5-bdad1eab9ef5"
WOFM01000513.1	RepeatMasker	Unknown	270354	270571	1052	+	.	ID="RND-4_FAMILY-829";Tend="1750";Tstart="1535";shortTE="F";uid="699e222e-e2e2-42eb-b5ae-83a5e9925ed4"
WOFM01000513.1	RepeatMasker	Unknown	366886	367092	1129	+	.	ID="RND-6_FAMILY-2894";Tend="1783";Tstart="1585";shortTE="F";uid="a6ef33a7-9c81-4197-8ba8-fbf00e95a88d"
WOFM01000513.1	RepeatMasker	Unknown	330694	330838	425	+	.	ID="RND-1_FAMILY-832";Tend="1867";Tstart="1728";shortTE="F";uid="1a1b9423-0e3a-4115-b9ca-a4bc0b1b7901"
WOFM01000513.1	RepeatMasker	Unknown	379469	380020	3825	+	.	ID="RND-1_FAMILY-982";Tend="3179";Tstart="2575";shortTE="F";uid="d46caf91-9e7a-427a-96d4-4e19cb98a5d9"
WOFM01000513.1	RepeatMasker	Unknown	467979	468318	1179	+	.	ID="RND-4_FAMILY-754";Tend="1281";Tstart="919";shortTE="F";uid="8e065dca-6e82-4220-84f4-acdfdea4d397"
WOFM01000513.1	RepeatMasker	LTR/Gypsy	296962	298071	8707	+	.	ID="RND-6_FAMILY-6392";Tend="5099";Tstart="3997";shortTE="F";uid="e416444e-92aa-47b1-83bc-1f04e0fb4f0d"
WOFM01000513.1	RepeatMasker	Unknown	587841	588755	5488	+	.	ID="RND-6_FAMILY-2894";Tend="1852";Tstart="984";shortTE="F";uid="82d164b4-ea1b-4d89-a650-e9ade78eb975"
WOFM01000513.1	RepeatMasker	LTR/Gypsy	72398	72976	4065	+	.	ID="RND-5_FAMILY-1656";Tend="1537";Tstart="961";shortTE="F";uid="c481f1fe-47e6-4b66-92e5-69411c968faf"
WOFM01000513.1	RepeatMasker	DNA/Kolobok-T2	345374	345838	2655	+	.	ID="RND-1_FAMILY-16";Tend="517";Tstart="28";shortTE="F";uid="14648bb9-0387-4194-aba1-cbc2ca14a482"
WOFM01000513.1	RepeatMasker	Unknown	112407	112601	1108	+	.	ID="RND-1_FAMILY-435";Tend="1133";Tstart="938";shortTE="F";uid="ec6769ca-83ec-4f6c-b619-22a82c2f420e"
WOFM01000513.1	RepeatMasker	Unknown	82969	83399	3153	+	.	ID="RND-6_FAMILY-4078";Tend="1404";Tstart="922";shortTE="F";uid="07e1a5ff-8ed7-4480-9e53-be1a3c8d000f"
WOFM01000513.1	RepeatMasker	Unknown	664567	664861	1405	+	.	ID="RND-6_FAMILY-14885";TEgroup="ctg_459%7CRND-6_FAMILY-14885%7C1";Tend="1955";Tstart="845";shortTE="F";uid="5eb153ad-ba05-4d36-9258-667594a18d88"
WOFM01000513.1	RepeatMasker	Unknown	550737	550956	1086	+	.	ID="RND-5_FAMILY-2131";Tend="1080";Tstart="860";shortTE="F";uid="9c00f8df-20f9-4977-98bd-42b6ed283590"
WOFM01000513.1	RepeatMasker	DNA	461967	462156	1197	+	.	ID="RND-6_FAMILY-4595";Tend="1782";Tstart="1596";shortTE="F";uid="b103b473-2df1-439b-afdf-9ac7e0c5c5f9"
WOFM01000513.1	RepeatMasker	Unknown	37783	39303	10312	+	.	ID="RND-4_FAMILY-7";TEgroup="ctg_459%7CRND-4_FAMILY-7%7C1";Tend="2607";Tstart="883";shortTE="F";uid="52c0af17-459d-4482-b1ec-5ace93d818c2"
WOFM01000513.1	RepeatMasker	LTR/Gypsy	486144	486287	428	+	.	ID="RND-5_FAMILY-950";Tend="7728";Tstart="7594";shortTE="F";uid="a4f8b712-1e97-4ded-84de-3404261d7e8d"
WOFM01000513.1	RepeatMasker	DNA/TcMar-Tc4	167351	167655	1973	+	.	ID="RND-1_FAMILY-77";Tend="1902";Tstart="1581";shortTE="F";uid="8cc27fb1-411d-4bf6-859c-4301063684e0"
WOFM01000513.1	RepeatMasker	Unknown	494866	494971	643	+	.	ID="RND-5_FAMILY-705";Tend="909";Tstart="806";shortTE="F";uid="1547a81a-cc09-43da-92e9-df34641d555a"
WOFM01000513.1	RepeatMasker	LTR/Gypsy	289045	295140	30090	+	.	ID="RND-6_FAMILY-6392";Tend="6314";Tstart="197";shortTE="F";uid="aae6184c-8430-48fa-b068-be97c69951bb"
WOFM01000513.1	RepeatMasker	Unknown	54946	55246	2071	+	.	ID="RND-5_FAMILY-647";Tend="1196";Tstart="893";shortTE="F";uid="11630c1e-b21f-44cd-a95d-cf9242e73d9a"
WOFM01000513.1	RepeatMasker	Unknown	167945	168629	1875	+	.	ID="RND-1_FAMILY-853";Tend="1773";Tstart="1048";shortTE="F";uid="0261dd3d-09dd-4288-bf97-966a874876a9"
WOFM01000513.1	RepeatMasker	LTR/Gypsy	518997	526758	68042	+	.	ID="RND-1_FAMILY-356";Tend="7814";Tstart="52";shortTE="F";uid="b13e7ad0-b229-44cd-8c22-94243bbe7237"
WOFM01000513.1	RepeatMasker	RC/Helitron	41254	41723	2571	+	.	ID="RND-5_FAMILY-1045";Tend="1471";Tstart="977";shortTE="F";uid="056f644c-5157-4545-bb02-16c6deb046a1"
WOFM01000513.1	RepeatMasker	Unknown	15815	16250	3440	+	.	ID="RND-1_FAMILY-494";Tend="1360";Tstart="925";shortTE="F";uid="3197ac84-1223-420c-ba99-7ae2b8c04dae"
WOFM01000513.1	RepeatMasker	DNA/PiggyBac	51273	52669	4249	+	.	ID="RND-6_FAMILY-5128";TEgroup="ctg_459%7CRND-6_FAMILY-5128%7C1";Tend="3210";Tstart="1704";shortTE="F";uid="82927e7a-495e-4e90-b009-5ae0d67e2b48"
WOFM01000513.1	RepeatMasker	Unknown	298060	301899	28877	+	.	ID="RND-1_FAMILY-424";Tend="4440";Tstart="560";shortTE="F";uid="dba1397b-e6ab-40ec-b62a-abf1d78750e3"
WOFM01000513.1	RepeatMasker	Unknown	219806	220131	488	+	.	ID="RND-1_FAMILY-34";Tend="1573";Tstart="1261";shortTE="F";uid="b08106d7-fa77-419b-9dc3-14640aef9137"
WOFM01000513.1	RepeatMasker	LTR/Gypsy	267275	267837	2850	+	.	ID="RND-6_FAMILY-10815";Tend="759";Tstart="192";shortTE="F";uid="96fedd2f-50ba-4781-b81a-16c03eb4e83c"
WOFM01000513.1	RepeatMasker	Unknown	331635	332438	5333	+	.	ID="RND-6_FAMILY-9161";Tend="1737";Tstart="937";shortTE="F";uid="5ac71b8b-6bac-4830-ba65-b948bbb7c45a"
WOFM01000513.1	RepeatMasker	Unknown	353173	353529	1577	+	.	ID="RND-6_FAMILY-2995";Tend="1420";Tstart="1077";shortTE="F";uid="9b73413c-bddc-4a7f-af2a-09c138830f34"
WOFM01000513.1	RepeatMasker	Unknown	593614	594298	3676	+	.	ID="RND-1_FAMILY-387";Tend="1695";Tstart="942";shortTE="F";uid="cd484aef-875f-4517-83e5-252a09719c05"
WOFM01000513.1	RepeatMasker	DNA/Academ-1	625468	625592	518	+	.	ID="RND-6_FAMILY-491";Tend="1105";Tstart="967";shortTE="F";uid="dea7dcb4-eb75-45bb-92d2-93be71442dd5"
WOFM01000513.1	RepeatMasker	LTR/Copia	641472	646613	46035	+	.	ID="RND-6_FAMILY-3006";Tend="5957";Tstart="816";shortTE="F";uid="6b0fdca1-94c4-44dc-937b-19f1a8f13b88"
WOFM01000513.1	RepeatMasker	DNA/Sola-2	538881	539416	3407	+	.	ID="RND-5_FAMILY-2736";Tend="1378";Tstart="831";shortTE="F";uid="41e60857-ca80-4a06-8d54-8f64483b08b9"
WOFM01000513.1	RepeatMasker	Unknown	367557	367696	1101	+	.	ID="RND-6_FAMILY-2894";Tend="1922";Tstart="1783";shortTE="F";uid="3e8dbe1e-f141-4c96-a439-34704ec83564"
WOFM01000513.1	RepeatMasker	Unknown	14660	15181	1861	+	.	ID="RND-5_FAMILY-123";Tend="2608";Tstart="2090";shortTE="F";uid="da876a30-d6bb-4551-85c3-06f36f8c1201"
WOFM01000513.1	RepeatMasker	Unknown	617930	618206	875	+	.	ID="RND-1_FAMILY-328";Tend="1282";Tstart="994";shortTE="F";uid="6b695520-2daf-496f-be4e-943c1f24bc64"
WOFM01000513.1	RepeatMasker	LTR/Gypsy	317029	317269	586	+	.	ID="RND-1_FAMILY-150";Tend="8092";Tstart="7756";shortTE="F";uid="9e0c3e7a-7fe8-41ee-8a13-176979481aae"
WOFM01000513.1	RepeatMasker	Unknown	476927	477064	899	+	.	ID="RND-5_FAMILY-1972";Tend="2265";Tstart="2112";shortTE="F";uid="4cdd9659-fcbb-471a-97e9-86012a500871"
WOFM01000513.1	RepeatMasker	Unknown	224882	225765	5025	+	.	ID="RND-1_FAMILY-1";Tend="2067";Tstart="1116";shortTE="F";uid="5cc95d49-f0c6-4e57-972f-ac08cf1adfaf"
WOFM01000513.1	RepeatMasker	LTR/Copia	192715	199122	52113	+	.	ID="RND-1_FAMILY-162";Tend="6430";Tstart="1";shortTE="F";uid="f67e0e65-2312-4164-88c5-ed86959b307e"
WOFM01000513.1	RepeatMasker	Unknown	316718	317052	1683	+	.	ID="RND-4_FAMILY-1098";Tend="1242";Tstart="913";shortTE="F";uid="210cd45e-0cc0-4d93-821d-caada3b2b030"
WOFM01000513.1	RepeatMasker	LTR/Pao	551168	551381	1798	+	.	ID="RND-1_FAMILY-408";Tend="6005";Tstart="5792";shortTE="F";uid="84b0542f-627d-489d-af9f-02c4bfe21abd"
WOFM01000513.1	RepeatMasker	Unknown	495661	496242	3279	+	.	ID="RND-5_FAMILY-705";Tend="1535";Tstart="912";shortTE="F";uid="76bb2827-b174-497b-9760-d8e269961363"
WOFM01000513.1	RepeatMasker	Unknown	317265	317408	685	+	.	ID="RND-4_FAMILY-1098";Tend="1393";Tstart="1247";shortTE="F";uid="cee4597e-06f2-49c8-a066-597556370f5a"
WOFM01000513.1	RepeatMasker	Unknown	63512	63631	637	+	.	ID="RND-1_FAMILY-27";Tend="875";Tstart="756";shortTE="F";uid="fe61e450-adde-4135-bd19-154c7e5626e4"
WOFM01000513.1	RepeatMasker	Unknown	172365	173938	9785	+	.	ID="RND-1_FAMILY-521";Tend="2379";Tstart="783";shortTE="F";uid="a69472f9-3e15-4b01-aabd-4d673c82071f"
WOFM01000513.1	RepeatMasker	Unknown	183727	183942	536	+	.	ID="RND-6_FAMILY-615";Tend="1924";Tstart="1729";shortTE="F";uid="5a46d248-ada6-4055-8b29-9356f7ee9cbf"
WOFM01000513.1	RepeatMasker	DNA/Sola-2	31247	31718	2376	+	.	ID="rnd-6_family-6306";Tend="901";Tstart="56";shortTE="F";uid="265b18c6-54c3-437a-9414-fc941d29f420"
WOFM01000513.1	RepeatMasker	DNA	129575	129734	921	+	.	ID="RND-5_FAMILY-4767";Tend="1052";Tstart="889";shortTE="F";uid="1b6fc7bf-da07-4201-a66a-02eab724b784"
WOFM01000513.1	RepeatMasker	Unknown	407117	407593	932	+	.	ID="RND-6_FAMILY-517";Tend="2230";Tstart="1759";shortTE="F";uid="9c67ec0d-ef5b-4c66-b6a3-ca5dff8e4695"
WOFM01000513.1	RepeatMasker	LINE/L2	188866	190988	15317	+	.	ID="RND-1_FAMILY-253";Tend="2811";Tstart="690";shortTE="F";uid="6ae1ad2e-9092-4a72-90d6-8a58a3cb5781"
WOFM01000513.1	RepeatMasker	Unknown	137253	137723	1706	+	.	ID="RND-4_FAMILY-3345";Tend="1467";Tstart="919";shortTE="F";uid="9bc995f7-54c9-470c-b08e-fa0e5a3e74d7"
WOFM01000513.1	RepeatMasker	Unknown	428471	428982	2312	+	.	ID="RND-1_FAMILY-258";Tend="1683";Tstart="1137";shortTE="F";uid="142c91cd-78cd-457b-bc91-ddba29e9104c"
WOFM01000513.1	RepeatMasker	LTR/Pao	455915	456100	1673	+	.	ID="RND-1_FAMILY-256";Tend="11210";Tstart="11025";shortTE="F";uid="2c8c6e76-d56a-43b1-a9c2-bde7e82a1656"
WOFM01000513.1	RepeatMasker	DNA/Kolobok-T2	632761	633601	1717	+	.	ID="RND-1_FAMILY-16";Tend="6991";Tstart="6155";shortTE="F";uid="8ef17192-dc8a-4fcc-8aba-e01566fa4023"
WOFM01000513.1	RepeatMasker	Unknown	494987	495662	2610	+	.	ID="RND-1_FAMILY-674";Tend="5234";Tstart="4527";shortTE="F";uid="8961da87-088f-4ac1-8095-bcacb71b0cc7"
WOFM01000513.1	RepeatMasker	LTR/Pao	124800	124914	859	+	.	ID="RND-6_FAMILY-1954";Tend="1037";Tstart="918";shortTE="F";uid="664e77a0-7228-4aac-a898-b6e86a8de572"
WOFM01000513.1	RepeatMasker	Unknown	110572	110779	1380	+	.	ID="RND-1_FAMILY-58";Tend="1255";Tstart="1041";shortTE="F";uid="c7badf34-c2db-44c2-84c5-88a051445d31"
WOFM01000513.1	RepeatMasker	Unknown	626757	627011	1231	+	.	ID="RND-6_FAMILY-1182";Tend="1787";Tstart="1529";shortTE="F";uid="e1550880-c83c-4e42-9e8f-be11c9b6c30b"
WOFM01000513.1	RepeatMasker	Unknown	51081	51267	1062	+	.	ID="RND-1_FAMILY-1111";Tend="1244";Tstart="981";shortTE="F";uid="5e5c88d6-b6f0-4289-9c7b-9d9c9ba6da86"
WOFM01000513.1	RepeatMasker	Unknown	532610	532775	1093	+	.	ID="RND-1_FAMILY-75";Tend="1129";Tstart="962";shortTE="F";uid="f64e2cba-cc71-417b-91c3-06c06cd57536"
WOFM01000513.1	RepeatMasker	DNA/Sola-2	32079	32297	2376	+	.	ID="rnd-6_family-6306";Tend="1297";Tstart="902";shortTE="F";uid="ae2777a1-3185-402f-9d65-02347ddecc8d"
WOFM01000513.1	RepeatMasker	LTR/Copia	667491	674213	60111	+	.	ID="RND-1_FAMILY-127";Tend="7549";Tstart="828";shortTE="F";uid="75749943-f17b-4cb1-82a5-6a82d05c6b0a"
WOFM01000513.1	RepeatMasker	Unknown	322835	323010	880	+	.	ID="RND-1_FAMILY-258";Tend="1055";Tstart="756";shortTE="F";uid="6e1998e5-0e5a-496f-8104-d66ffc5ea5d6"
WOFM01000513.1	RepeatMasker	Unknown	231634	232031	720	+	.	ID="RND-1_FAMILY-26";Tend="1393";Tstart="954";shortTE="F";uid="7fb27dc3-2646-4635-b454-719618d6a9ea"
WOFM01000513.1	RepeatMasker	DNA/TcMar-Mariner	151934	152124	479	+	.	ID="RND-6_FAMILY-9025";Tend="1613";Tstart="1468";shortTE="F";uid="29bc3929-536f-484a-996b-e4a2c6150d60"
WOFM01000513.1	RepeatMasker	LTR/Gypsy	562719	563178	3287	+	.	ID="RND-1_FAMILY-226";Tend="7717";Tstart="7251";shortTE="F";uid="f943b2b2-03bb-458d-9ced-7b61b891cd83"
WOFM01000513.1	RepeatMasker	LTR/Gypsy	266717	266849	509	+	.	ID="RND-1_FAMILY-11";Tend="935";Tstart="808";shortTE="F";uid="365df7a6-8a1c-432c-8b9d-737022784014"
WOFM01000513.1	RepeatMasker	DNA	311618	311901	769	+	.	ID="RND-5_FAMILY-3205";TEgroup="ctg_459%7CRND-5_FAMILY-3205%7C1";Tend="1229";Tstart="1072";shortTE="F";uid="ba97c12e-adb2-4b6f-95fc-9a9e62f36898"
WOFM01000513.1	RepeatMasker	LTR/Gypsy	380378	381674	7318	+	.	ID="RND-1_FAMILY-226";Tend="7705";Tstart="6375";shortTE="F";uid="3bb7531b-3d5c-47ce-8e87-deb65dd139cb"
WOFM01000513.1	RepeatMasker	LTR/Gypsy	499509	500175	5105	+	.	ID="RND-6_FAMILY-42";Tend="8925";Tstart="8233";shortTE="F";uid="c46d6990-062f-4f86-a4e7-e834ae0d84f8"
WOFM01000513.1	RepeatMasker	Unknown	336138	336304	697	+	.	ID="RND-6_FAMILY-16179";Tend="1131";Tstart="915";shortTE="F";uid="d72b9852-aa1a-478a-8cfd-3cf7b4e92149"
WOFM01000513.1	RepeatMasker	Unknown	566114	566454	2176	+	.	ID="RND-1_FAMILY-58";Tend="1279";Tstart="942";shortTE="F";uid="3eaf1582-e19d-4a1c-8d00-8ef604c60a0e"
WOFM01000513.1	RepeatMasker	Unknown	15431	15818	903	+	.	ID="RND-5_FAMILY-536";Tend="589";Tstart="194";shortTE="F";uid="f40218cc-b287-43f1-95ff-9e57bd9ab10c"
WOFM01000513.1	RepeatMasker	LTR/Gypsy	79395	82752	21197	+	.	ID="RND-1_FAMILY-109";Tend="7934";Tstart="4317";shortTE="F";uid="2314f2af-383a-4d5f-b8e4-814bb051a160"
WOFM01000513.1	RepeatMasker	LTR/Gypsy	177001	177482	3669	+	.	ID="RND-1_FAMILY-23";Tend="6193";Tstart="5698";shortTE="F";uid="0d9e3eea-51d0-46fe-a8c5-11ad9ebed11b"
WOFM01000513.1	RepeatMasker	Unknown	24439	24677	1762	+	.	ID="RND-6_FAMILY-803";Tend="4414";Tstart="4177";shortTE="F";uid="0e77158a-1f6f-40ec-948a-8a29115198a7"
WOFM01000513.1	RepeatMasker	Unknown	623159	623549	1326	+	.	ID="RND-5_FAMILY-1913";Tend="1320";Tstart="974";shortTE="F";uid="909575ca-bd94-4cb1-bd16-e2128dd87c75"
WOFM01000513.1	RepeatMasker	LTR/Gypsy	39304	39953	5529	+	.	ID="RND-1_FAMILY-91";Tend="7278";Tstart="6629";shortTE="F";uid="257d5a65-d834-42ec-bac4-5713efce132e"
WOFM01000513.1	RepeatMasker	LTR/Gypsy	334842	335225	1601	+	.	ID="RND-1_FAMILY-631";Tend="9780";Tstart="9399";shortTE="F";uid="c1d07611-be29-4323-86f8-61ce2b82214d"
WOFM01000513.1	RepeatMasker	Unknown	440572	440729	770	+	.	ID="RND-1_FAMILY-449";Tend="1127";Tstart="967";shortTE="F";uid="a365cadf-8bc0-438b-b864-0eeab45fe09b"
WOFM01000513.1	RepeatMasker	Unknown	489465	489758	1456	+	.	ID="RND-4_FAMILY-1509";Tend="1244";Tstart="930";shortTE="F";uid="ad184c58-bb84-4271-a6f2-d9de6af85e01"
WOFM01000513.1	RepeatMasker	Unknown	275056	276065	799	+	.	ID="RND-4_FAMILY-454";TEgroup="ctg_459%7CRND-4_FAMILY-454%7C1";Tend="1434";Tstart="663";shortTE="F";uid="57e2ba9f-ba42-4fb0-b583-ff56b1c9af0c"
WOFM01000513.1	RepeatMasker	Unknown	47343	48033	4385	+	.	ID="RND-6_FAMILY-1708";Tend="1597";Tstart="905";shortTE="F";uid="fb690abf-b6a1-4684-ade8-615383798063"
WOFM01000513.1	RepeatMasker	Unknown	68215	68857	700	+	.	ID="RND-1_FAMILY-10";Tend="1862";Tstart="1291";shortTE="F";uid="4a81bad3-3129-471f-b372-19bba657e72d"
WOFM01000513.1	RepeatMasker	DNA	444905	445095	600	+	.	ID="RND-6_FAMILY-4595";Tend="1393";Tstart="1205";shortTE="F";uid="8a1ba081-34b8-4e69-8912-15041ee3a1a1"
WOFM01000513.1	RepeatMasker	Unknown	448275	448991	5117	+	.	ID="RND-1_FAMILY-121";Tend="1713";Tstart="986";shortTE="F";uid="cd994f3a-0746-4df6-8479-c9a78dba5638"
WOFM01000513.1	RepeatMasker	Unknown	657274	657599	2681	+	.	ID="RND-1_FAMILY-500";Tend="1299";Tstart="974";shortTE="F";uid="30fa68d4-0e8c-40ad-bef9-58490536c9ee"
WOFM01000513.1	RepeatMasker	Unknown	472697	472800	720	+	.	ID="RND-1_FAMILY-126";Tend="772";Tstart="667";shortTE="F";uid="e787b1c5-9c0e-41f4-a16d-2ae0b9569d92"
WOFM01000513.1	RepeatMasker	RC/Helitron	279250	279369	418	+	.	ID="RND-6_FAMILY-4557";Tend="900";Tstart="786";shortTE="F";uid="db982e0d-ab6d-46f7-bdb1-4d94e34168fc"
WOFM01000513.1	RepeatMasker	LINE/CR1	517254	519071	15049	+	.	ID="RND-1_FAMILY-298";Tend="2532";Tstart="738";shortTE="F";uid="4f348c04-638d-4808-95cc-12e22e444e80"
WOFM01000513.1	RepeatMasker	Unknown	155025	155307	485	+	.	ID="RND-6_FAMILY-1708";Tend="1171";Tstart="865";shortTE="F";uid="2ab837d1-a4c3-4a30-9ccc-d773239beff8"
WOFM01000513.1	RepeatMasker	RC/Helitron	179881	180144	883	+	.	ID="RND-4_FAMILY-590";TEgroup="ctg_459%7CRND-4_FAMILY-590%7C1";Tend="1746";Tstart="1433";shortTE="T";uid="8a7c8d17-e741-42ad-a940-6e516a0b33cc"
WOFM01000513.1	RepeatMasker	Unknown	371373	372442	1920	+	.	ID="RND-5_FAMILY-246";Tend="2257";Tstart="833";shortTE="F";uid="4daf72eb-e10d-40d4-8dbd-caa65653d92f"
WOFM01000513.1	RepeatMasker	DNA/hAT-hAT19	157255	157968	4071	+	.	ID="RND-6_FAMILY-4704";Tend="1612";Tstart="890";shortTE="F";uid="f9d5d874-8b08-427d-b759-7745866a18d7"
WOFM01000513.1	RepeatMasker	Unknown	590089	590228	403	+	.	ID="RND-5_FAMILY-403";Tend="1106";Tstart="966";shortTE="F";uid="c0fdc9aa-2462-43d2-9f02-e5c5491b1090"
WOFM01000513.1	RepeatMasker	Unknown	446550	446663	409	+	.	ID="RND-5_FAMILY-3801";Tend="1430";Tstart="1326";shortTE="F";uid="92ae9306-828b-43fc-8daf-93ebebc5e72a"
WOFM01000513.1	RepeatMasker	Unknown	585722	585918	1648	+	.	ID="RND-1_FAMILY-396";Tend="1092";Tstart="896";shortTE="F";uid="a0d7fca3-4b25-4772-8320-c9e6c62bdd26"
WOFM01000513.1	RepeatMasker	DNA	183226	183552	829	+	.	ID="RND-6_FAMILY-4595";Tend="1291";Tstart="970";shortTE="F";uid="1daa0544-9fe5-4d55-9046-0f951bcaf293"
WOFM01000513.1	RepeatMasker	Unknown	561855	562085	899	+	.	ID="RND-1_FAMILY-449";Tend="1653";Tstart="1443";shortTE="F";uid="144d7d40-2cd1-4e9d-87a8-adc0bbd47c24"
WOFM01000513.1	RepeatMasker	Unknown	477193	479443	17064	+	.	ID="RND-1_FAMILY-1107";Tend="3212";Tstart="933";shortTE="F";uid="d2c8a082-1380-45fd-b0ce-e00d1fee609c"
WOFM01000513.1	RepeatMasker	LTR/Gypsy	638379	640443	2560	+	.	ID="RND-5_FAMILY-2318";TEgroup="ctg_459%7CRND-5_FAMILY-2318%7C1";Tend="2510";Tstart="750";shortTE="F";uid="6b21f6e2-37ec-4688-8be4-fa16c67f460b"
WOFM01000513.1	RepeatMasker	Unknown	223704	224542	3909	+	.	ID="RND-1_FAMILY-38";Tend="3241";Tstart="2440";shortTE="F";uid="78402c8e-32e4-4727-a5a5-baa753ff7a14"
WOFM01000513.1	RepeatMasker	Unknown	73375	73569	989	-	.	ID="RND-4_FAMILY-1370";Tend="934";Tstart="739";shortTE="F";uid="91596865-8b05-41cf-bdab-c44193fb3915"
WOFM01000513.1	RepeatMasker	LTR/Gypsy	253224	263455	88198	-	.	ID="RND-1_FAMILY-961";Tend="10227";Tstart="1";shortTE="F";uid="95a27e45-10c3-4277-b3e5-2d77417beee6"
WOFM01000513.1	RepeatMasker	Unknown	57904	58208	1255	-	.	ID="RND-4_FAMILY-411";Tend="1296";Tstart="978";shortTE="F";uid="caa41c25-7d6a-48ee-834c-611a57961025"
WOFM01000513.1	RepeatMasker	Unknown	121102	121261	519	-	.	ID="RND-5_FAMILY-563";Tend="3283";Tstart="3131";shortTE="F";uid="9b44473b-b935-48e3-bf6a-241322aef91c"
WOFM01000513.1	RepeatMasker	Unknown	626243	626741	2121	-	.	ID="RND-1_FAMILY-570";Tend="1978";Tstart="1483";shortTE="F";uid="1a4451ef-eef7-4b55-95e1-d7dfa5a7ff14"
WOFM01000513.1	RepeatMasker	Unknown	395133	395251	540	-	.	ID="RND-3_FAMILY-391";Tend="1353";Tstart="1240";shortTE="F";uid="27ddc47c-4bab-49c9-a1c8-7b6ac0b2db9b"
WOFM01000513.1	RepeatMasker	LINE/RTE-BovB	589655	589762	429	-	.	ID="RND-1_FAMILY-409";Tend="1059";Tstart="952";shortTE="F";uid="269a3b25-03f4-416a-b8e1-89bf1e31860a"
WOFM01000513.1	RepeatMasker	Unknown	380144	380345	1192	-	.	ID="RND-1_FAMILY-251";Tend="1229";Tstart="1040";shortTE="F";uid="e1ee1c91-ae98-400f-8bd3-a3449522d6d5"
WOFM01000513.1	RepeatMasker	DNA/hAT-Tip100	666240	666368	445	-	.	ID="RND-4_FAMILY-959";Tend="1231";Tstart="1100";shortTE="F";uid="4f135f97-9f06-4abb-a6dd-fd188d292c8d"
WOFM01000513.1	RepeatMasker	DNA	568881	569167	700	-	.	ID="RND-1_FAMILY-134";Tend="1216";Tstart="921";shortTE="F";uid="aeda5ec6-4ab9-49a1-9ff0-475a6e38124e"
WOFM01000513.1	RepeatMasker	Unknown	72973	73372	712	-	.	ID="RND-6_FAMILY-5582";TEgroup="ctg_459%7CRND-6_FAMILY-5582%7C1";Tend="1126";Tstart="875";shortTE="T";uid="4fe4d34f-2c39-4970-8e5d-90eebc9829cb"
WOFM01000513.1	RepeatMasker	LTR/Gypsy	111157	111687	3258	-	.	ID="RND-1_FAMILY-378";Tend="11448";Tstart="10976";shortTE="F";uid="aab73b7a-e069-43ab-8e5f-b5baddf2b8a4"
WOFM01000513.1	RepeatMasker	LTR/Gypsy	277056	277655	4244	-	.	ID="RND-1_FAMILY-11";Tend="1675";Tstart="1071";shortTE="F";uid="47a1a850-c787-4268-a9c9-6f60bdc2585f"
WOFM01000513.1	RepeatMasker	RC/Helitron	428075	428253	1204	-	.	ID="RND-1_FAMILY-466";Tend="1058";Tstart="878";shortTE="F";uid="9eb4b33e-8af2-4eaf-9b25-52146a7372c1"
WOFM01000513.1	RepeatMasker	Unknown	172015	172370	582	-	.	ID="RND-4_FAMILY-231";Tend="1393";Tstart="1028";shortTE="F";uid="e038af10-a95c-49d9-a1df-9808e57986ff"
WOFM01000513.1	RepeatMasker	DNA/hAT-Blackjack	458624	458920	1223	-	.	ID="RND-5_FAMILY-3276";Tend="979";Tstart="694";shortTE="F";uid="768c3366-4379-4d11-a06c-6763a05bb59e"
WOFM01000513.1	RepeatMasker	LTR/Gypsy	562663	563166	3282	-	.	ID="RND-1_FAMILY-259";Tend="6329";Tstart="5828";shortTE="F";uid="a2020d21-2a13-49fd-9535-1a6333e87586"
WOFM01000513.1	RepeatMasker	Unknown	31000	31210	1205	-	.	ID="RND-6_FAMILY-11800";Tend="1726";Tstart="1517";shortTE="F";uid="dd04de74-25ff-434b-aa29-6c6be47dea4a"
WOFM01000513.1	RepeatMasker	Unknown	615686	615959	1100	-	.	ID="RND-6_FAMILY-2892";Tend="1256";Tstart="976";shortTE="F";uid="b61ada15-465f-44c2-9846-9c5f514bc039"
WOFM01000513.1	RepeatMasker	DNA/hAT-Tip100	432610	433617	4744	-	.	ID="RND-5_FAMILY-8";Tend="1186";Tstart="180";shortTE="F";uid="8fff729a-53e8-4d3b-8c96-1c64b3da9539"
WOFM01000513.1	RepeatMasker	LTR/Gypsy	646614	652052	44207	-	.	ID="RND-5_FAMILY-1723";Tend="5474";Tstart="12";shortTE="F";uid="df721a1e-1803-42e8-965f-f0364cfa4e3d"
WOFM01000513.1	RepeatMasker	Unknown	343796	344402	3879	-	.	ID="RND-6_FAMILY-2894";Tend="1592";Tstart="983";shortTE="F";uid="cab0428e-8929-4576-8c64-adeb70126510"
WOFM01000513.1	RepeatMasker	DNA/Maverick	230726	231490	5162	-	.	ID="RND-6_FAMILY-5769";Tend="1021";Tstart="246";shortTE="F";uid="358b466d-3c6c-4e18-a257-e4ebf1607967"
WOFM01000513.1	RepeatMasker	LINE/CR1	283887	284092	756	-	.	ID="RND-1_FAMILY-298";Tend="10331";Tstart="10128";shortTE="F";uid="e7275a3f-085a-4619-a41f-31b1d9a25c99"
WOFM01000513.1	RepeatMasker	DNA/Academ-1	224543	224686	4730	-	.	ID="rnd-1_family-73";Tend="1328";Tstart="825";shortTE="F";uid="ed387087-b745-4af6-a4e1-8326f7a9f65e"
WOFM01000513.1	RepeatMasker	Unknown	52976	54361	6394	-	.	ID="RND-1_FAMILY-313";Tend="2688";Tstart="1253";shortTE="F";uid="5b0f6820-e398-4ecd-9828-0fca052aeae0"
WOFM01000513.1	RepeatMasker	Unknown	169802	169997	400	-	.	ID="RND-1_FAMILY-705";Tend="1132";Tstart="933";shortTE="F";uid="38b4c413-514d-46f2-bb2c-81390d384186"
WOFM01000513.1	RepeatMasker	DNA/CMC-Chapaev-3	215032	215695	4498	-	.	ID="RND-1_FAMILY-472";Tend="1608";Tstart="937";shortTE="F";uid="8c593854-dbcc-45b6-a9d1-13a03bb02f33"
WOFM01000513.1	RepeatMasker	LINE/CR1	284691	284833	668	-	.	ID="RND-1_FAMILY-231";Tend="881";Tstart="742";shortTE="F";uid="7ae77cad-bf4f-43c1-b82f-bddaa0c60662"
WOFM01000513.1	RepeatMasker	Unknown	124263	124798	828	-	.	ID="RND-1_FAMILY-34";TEgroup="ctg_459%7CRND-1_FAMILY-34%7C1";Tend="1797";Tstart="937";shortTE="F";uid="21e8d080-f36f-4048-963f-98902398abc3"
WOFM01000513.1	RepeatMasker	Unknown	436495	436873	2199	-	.	ID="RND-5_FAMILY-2840";Tend="1538";Tstart="1158";shortTE="F";uid="24c70f92-b92e-4c7e-9bda-7f153575224d"
WOFM01000513.1	RepeatMasker	Unknown	381675	381802	804	-	.	ID="RND-1_FAMILY-251";Tend="1044";Tstart="908";shortTE="F";uid="66b5ae4e-8e93-4ef9-bd8b-6b7b8be182a0"
WOFM01000513.1	RepeatMasker	Unknown	244074	244242	508	-	.	ID="RND-4_FAMILY-2362";Tend="1009";Tstart="862";shortTE="F";uid="eac6dc61-ef80-4592-9220-4db0c07409c9"
WOFM01000513.1	RepeatMasker	DNA/PiggyBac	102945	106060	27006	-	.	ID="RND-6_FAMILY-1781";Tend="4052";Tstart="740";shortTE="F";uid="1bc17222-1bce-41ae-97e2-174ba09fcb26"
WOFM01000513.1	RepeatMasker	Unknown	69740	70415	2287	-	.	ID="RND-1_FAMILY-674";Tend="5232";Tstart="4526";shortTE="F";uid="0bd4e0eb-56e6-4263-bca1-5f229432df99"
WOFM01000513.1	RepeatMasker	Unknown	188227	188806	2683	-	.	ID="RND-4_FAMILY-1114";Tend="1639";Tstart="1021";shortTE="F";uid="b61d4303-1ca5-41ae-9aa5-f0ede98d8288"
WOFM01000513.1	RepeatMasker	RC/Helitron	425968	426461	3431	-	.	ID="RND-1_FAMILY-466";Tend="1566";Tstart="1064";shortTE="F";uid="073a0e9a-d048-4b98-bf72-39a55f8488dc"
WOFM01000513.1	RepeatMasker	Unknown	498100	498271	422	-	.	ID="RND-6_FAMILY-1182";Tend="1132";Tstart="950";shortTE="F";uid="76d70208-c918-449a-94b3-7969f75c1a9f"
WOFM01000513.1	RepeatMasker	Unknown	158362	158848	2480	-	.	ID="RND-5_FAMILY-4056";Tend="1546";Tstart="1073";shortTE="F";uid="f9d90d14-9c63-4762-9c58-ce78cf8858bc"
WOFM01000513.1	RepeatMasker	LTR/Gypsy	228538	229972	6879	-	.	ID="RND-1_FAMILY-503";Tend="7609";Tstart="6198";shortTE="F";uid="0d2b0b31-5698-48c4-ab58-cad7b49e0ffb"
WOFM01000513.1	RepeatMasker	Unknown	43560	43717	928	-	.	ID="RND-1_FAMILY-884";Tend="1252";Tstart="1100";shortTE="F";uid="469a1776-1929-49ef-a6d6-c60c6b5929b4"
WOFM01000513.1	RepeatMasker	Unknown	551551	551925	1697	-	.	ID="RND-1_FAMILY-233";Tend="2647";Tstart="2259";shortTE="F";uid="e2de1502-8253-41b1-90ed-8115106bff92"
WOFM01000513.1	RepeatMasker	Unknown	220439	220621	1334	-	.	ID="RND-1_FAMILY-175";Tend="1044";Tstart="862";shortTE="F";uid="7cfd58e1-7db2-4537-8e4f-7ca22a63f43e"
WOFM01000513.1	RepeatMasker	DNA/Merlin	551927	552031	693	-	.	ID="RND-5_FAMILY-944";Tend="896";Tstart="792";shortTE="F";uid="36d827f0-c3fb-48c4-a6db-2a7d5ec4661e"
WOFM01000513.1	RepeatMasker	LINE/RTE-BovB	134908	135154	646	-	.	ID="RND-6_FAMILY-194";Tend="1651";Tstart="1386";shortTE="F";uid="ed982a02-207d-40e0-a9f7-b438e1eff882"
WOFM01000513.1	RepeatMasker	Unknown	594771	594982	546	-	.	ID="RND-6_FAMILY-734";Tend="1151";Tstart="924";shortTE="F";uid="9ff5f14d-cdc5-4911-8aef-c9ad8684441c"
WOFM01000513.1	RepeatMasker	DNA/Crypton-I	569450	570026	3468	-	.	ID="RND-1_FAMILY-254";Tend="1499";Tstart="918";shortTE="F";uid="07414a9d-4f35-4017-8a26-47c608f500e2"
WOFM01000513.1	RepeatMasker	Unknown	621396	621722	1648	-	.	ID="RND-2_FAMILY-36";Tend="966";Tstart="642";shortTE="F";uid="9dc4ef12-f609-4707-91cf-01f21ff8b004"
WOFM01000513.1	RepeatMasker	Unknown	224710	224886	890	-	.	ID="RND-6_FAMILY-1058";Tend="1169";Tstart="1017";shortTE="F";uid="cc6e719d-c475-4ebb-94df-cd6572139d32"
WOFM01000513.1	RepeatMasker	Unknown	362092	362575	3266	-	.	ID="RND-6_FAMILY-2349";Tend="1432";Tstart="956";shortTE="F";uid="4352d073-f34f-4d45-b405-a8b2f78dee37"
WOFM01000513.1	RepeatMasker	Unknown	122602	122929	1764	-	.	ID="RND-1_FAMILY-34";Tend="1800";Tstart="1472";shortTE="F";uid="eb238823-e083-4e8b-bd3d-92702d9a75c7"
WOFM01000513.1	RepeatMasker	Unknown	622755	622944	1202	-	.	ID="RND-4_FAMILY-1036";Tend="1158";Tstart="953";shortTE="F";uid="09c466f0-5e26-4e2d-9456-e70fbdd2e53a"
WOFM01000513.1	RepeatMasker	Unknown	212679	213172	1939	-	.	ID="RND-4_FAMILY-1114";Tend="1229";Tstart="683";shortTE="F";uid="dc3d6ddd-089b-4671-aac7-79f1e9d3895d"
WOFM01000513.1	RepeatMasker	LTR/ERVL	31719	32078	664	-	.	ID="RND-6_FAMILY-2526";Tend="2232";Tstart="1875";shortTE="F";uid="c2803984-7e1d-480c-89df-4efeed26d90b"
WOFM01000513.1	RepeatMasker	Unknown	244605	245132	2488	-	.	ID="RND-4_FAMILY-461";Tend="1426";Tstart="925";shortTE="F";uid="81fb22d7-d2d1-4213-bd1a-070d70858254"
WOFM01000513.1	RepeatMasker	Unknown	178805	179474	2843	-	.	ID="RND-6_FAMILY-2894";Tend="1594";Tstart="988";shortTE="F";uid="720c2370-f4a1-4a28-9098-a997a229cb2c"
WOFM01000513.1	RepeatMasker	Unknown	330730	330839	624	-	.	ID="RND-1_FAMILY-10";Tend="1507";Tstart="1398";shortTE="F";uid="0912f611-58fd-4607-8c84-7fe5abdeea3a"
WOFM01000513.1	RepeatMasker	RC/Helitron	398434	398553	445	-	.	ID="RND-5_FAMILY-2192";Tend="1307";Tstart="1192";shortTE="F";uid="791203e2-dbad-4640-ad55-5fd987b609bd"
WOFM01000513.1	RepeatMasker	LTR/Gypsy	399408	400487	7152	-	.	ID="RND-3_FAMILY-160";Tend="2198";Tstart="1123";shortTE="F";uid="972cec57-84d9-4611-bba0-396dc6aa8734"
WOFM01000513.1	RepeatMasker	LTR/Gypsy	367093	367558	3804	-	.	ID="RND-1_FAMILY-226";Tend="7719";Tstart="7251";shortTE="F";uid="a1191983-9dbc-4ac2-9dbe-38e71537d66b"
WOFM01000513.1	RepeatMasker	Unknown	113721	114066	1411	-	.	ID="RND-5_FAMILY-4056";Tend="1484";Tstart="985";shortTE="F";uid="b04fdabe-555a-40e8-ab54-255919ed223e"
WOFM01000513.1	RepeatMasker	Unknown	153703	153932	860	-	.	ID="RND-4_FAMILY-84";Tend="1736";Tstart="1511";shortTE="F";uid="ee32e832-3844-4f97-afc4-fdc594aa65dc"
WOFM01000513.1	RepeatMasker	Unknown	405517	405635	404	-	.	ID="RND-1_FAMILY-696";Tend="1010";Tstart="893";shortTE="F";uid="53b3cd1d-0088-4f6a-9b09-7a7c68d9d974"
WOFM01000513.1	RepeatMasker	Unknown	266734	267043	1748	-	.	ID="RND-6_FAMILY-2894";Tend="1923";Tstart="1635";shortTE="F";uid="2fdda0a5-17dd-4c98-96fe-9f3299de3753"
WOFM01000513.1	RepeatMasker	Unknown	40327	40629	2143	-	.	ID="RND-1_FAMILY-39";Tend="1319";Tstart="1003";shortTE="F";uid="4d7d87ca-a19a-4073-a0db-71a82a47af81"
WOFM01000513.1	RepeatMasker	Unknown	225753	225876	661	-	.	ID="RND-6_FAMILY-1058";Tend="1022";Tstart="900";shortTE="F";uid="9bc91a79-d4ec-4957-8203-4d52ec73b45d"
WOFM01000513.1	RepeatMasker	DNA	497383	498063	2829	-	.	ID="RND-5_FAMILY-3205";Tend="1226";Tstart="556";shortTE="F";uid="95fcda40-f786-443c-a2b6-722960e14f77"
WOFM01000513.1	RepeatMasker	DNA/Kolobok-T2	630501	632273	7208	-	.	ID="RND-4_FAMILY-21";Tend="4108";Tstart="2322";shortTE="F";uid="f34f742e-a4a3-47fd-be11-2b8ac96db660"
WOFM01000513.1	RepeatMasker	Unknown	243473	243660	824	-	.	ID="RND-6_FAMILY-9161";Tend="1146";Tstart="952";shortTE="F";uid="e713df6b-fb30-4d03-ad28-6656c648e53b"
WOFM01000513.1	RepeatMasker	Unknown	376070	376648	4024	-	.	ID="RND-4_FAMILY-1438";Tend="1522";Tstart="938";shortTE="F";uid="60708461-4d64-4d95-aa21-d39d707b2f33"
WOFM01000513.1	RepeatMasker	LTR/Gypsy	400569	401050	2894	-	.	ID="RND-1_FAMILY-446";Tend="1300";Tstart="826";shortTE="F";uid="1749766a-773f-44cf-a580-3b009ba340ab"
WOFM01000513.1	RepeatMasker	DNA/Crypton-I	440382	441055	1206	-	.	ID="RND-1_FAMILY-240";TEgroup="ctg_459%7CRND-1_FAMILY-240%7C1";Tend="1469";Tstart="951";shortTE="F";uid="d6667e83-5239-4137-bb5e-f7dc831f6995"
WOFM01000513.1	RepeatMasker	Unknown	154259	154725	1683	-	.	ID="RND-4_FAMILY-1370";Tend="1768";Tstart="962";shortTE="F";uid="fff36e05-22df-4cdd-8933-d02cfa8aa147"
WOFM01000513.1	RepeatMasker	Unknown	463908	464240	2434	-	.	ID="RND-5_FAMILY-1688";Tend="1129";Tstart="798";shortTE="F";uid="ebba47c9-f7f9-454a-8c36-e1353f7d2096"
WOFM01000513.1	RepeatMasker	DNA/Crypton-I	530767	530967	765	-	.	ID="RND-4_FAMILY-334";Tend="1679";Tstart="1478";shortTE="F";uid="217dcd9f-6110-433f-8225-da11e7afe433"
WOFM01000513.1	RepeatMasker	LINE/CR1	108558	109111	2467	-	.	ID="RND-5_FAMILY-655";Tend="1386";Tstart="795";shortTE="F";uid="94c2425a-9f8b-42e0-8bcd-8c32a625e75b"
WOFM01000513.1	RepeatMasker	Unknown	418878	419139	737	-	.	ID="RND-5_FAMILY-3446";Tend="1535";Tstart="1271";shortTE="F";uid="98ff58ad-92f9-4844-99db-28add6be36ea"
WOFM01000513.1	RepeatMasker	Unknown	486066	486276	426	-	.	ID="RND-1_FAMILY-26";Tend="1118";Tstart="918";shortTE="F";uid="f12e720c-fb98-476e-acbd-4677b69c0549"
WOFM01000513.1	RepeatMasker	LTR/Pao	336778	340579	16770	-	.	ID="RND-6_FAMILY-1002";Tend="11266";Tstart="4530";shortTE="F";uid="93bb751c-d76b-4621-9c09-d8c0dd2b04bb"
WOFM01000513.1	RepeatMasker	Unknown	132586	132852	1477	-	.	ID="RND-5_FAMILY-1796";Tend="1432";Tstart="1172";shortTE="F";uid="085b9a98-a794-40dd-bb19-9133c1c6f48a"
WOFM01000513.1	RepeatMasker	Unknown	398541	398889	1682	-	.	ID="RND-4_FAMILY-411";Tend="1296";Tstart="950";shortTE="F";uid="8e472508-c349-488a-a7f4-a821f077b164"
WOFM01000513.1	RepeatMasker	Unknown	462791	463428	4355	-	.	ID="RND-5_FAMILY-1688";Tend="1836";Tstart="1127";shortTE="F";uid="9cd030a4-4a94-4d48-a54e-8ac99f2b1e00"
WOFM01000513.1	RepeatMasker	Unknown	180843	181011	456	-	.	ID="RND-5_FAMILY-123";Tend="3235";Tstart="3070";shortTE="F";uid="ead5b90b-40f3-433e-90b3-2f14b382f207"
WOFM01000513.1	RepeatMasker	Unknown	529989	530272	925	-	.	ID="RND-6_FAMILY-5387";Tend="1381";Tstart="1081";shortTE="F";uid="8f209ae4-3cd2-465c-9174-2efcf5d200ec"
WOFM01000513.1	RepeatMasker	RC/Helitron	482085	482478	1998	-	.	ID="RND-1_FAMILY-232";Tend="1354";Tstart="957";shortTE="F";uid="124615fa-255e-4b6d-a2b3-b75d30fd50fa"
WOFM01000513.1	RepeatMasker	Unknown	477060	477161	437	-	.	ID="RND-4_FAMILY-1923";Tend="1083";Tstart="985";shortTE="F";uid="753799ff-331e-4636-8b9c-637f7c1fead9"
WOFM01000513.1	RepeatMasker	LTR/Copia	3	559	4287	-	.	ID="RND-1_FAMILY-731";Tend="1659";Tstart="1102";shortTE="F";uid="88d1e367-8493-4eb3-ab85-90541fe77f44"
WOFM01000513.1	RepeatMasker	Unknown	568656	568883	981	-	.	ID="RND-6_FAMILY-3053";Tend="2200";Tstart="1953";shortTE="F";uid="57469d4f-be79-414a-9b69-b4537127969a"
WOFM01000513.1	RepeatMasker	LTR/Gypsy	227852	228541	745	-	.	ID="RND-1_FAMILY-446";TEgroup="ctg_459%7CRND-1_FAMILY-446%7C1";Tend="1884";Tstart="921";shortTE="F";uid="a7820a11-32c7-4b6e-9954-da08c9fd425f"
WOFM01000513.1	RepeatMasker	LTR/Gypsy	199546	202564	17361	-	.	ID="RND-1_FAMILY-226";Tend="3883";Tstart="824";shortTE="F";uid="bb9fc151-cc24-4a2d-9e6c-9ed0ccd55cf7"
WOFM01000513.1	RepeatMasker	Unknown	151198	151931	4695	-	.	ID="RND-6_FAMILY-1708";Tend="1597";Tstart="862";shortTE="F";uid="f9bcbfd8-6fff-4b97-acdc-da2f700b6103"
WOFM01000513.1	RepeatMasker	Unknown	72264	72401	1049	-	.	ID="RND-6_FAMILY-5582";Tend="1102";Tstart="966";shortTE="F";uid="868119de-ad1e-48c8-9ccd-8b012f459ab4"
WOFM01000513.1	RepeatMasker	Unknown	123253	124201	5537	-	.	ID="RND-6_FAMILY-2894";Tend="1927";Tstart="988";shortTE="F";uid="6d8ce566-78e0-4484-b688-866976a79b87"
WOFM01000513.1	RepeatMasker	Unknown	409886	410599	1513	-	.	ID="RND-1_FAMILY-853";Tend="1767";Tstart="1020";shortTE="F";uid="5474b753-ac02-48a7-9db1-a67871df6c6a"
WOFM01000513.1	RepeatMasker	LTR/Copia	67363	67787	532	-	.	ID="COPIA-6_LH-I";Tend="520";Tstart="101";shortTE="F";uid="010b148a-64e0-4029-afc7-e4858044088c"
WOFM01000513.1	RepeatMasker	LTR/Copia	63960	66941	3500	-	.	ID="COPIA-6_LH-I";Tend="3901";Tstart="911";shortTE="F";uid="ff792602-374c-43f4-839c-57846c1531b4"
WOFM01000513.1	RepeatMasker	LINE/R2-NeSL	180164	180677	2680	-	.	ID="RND-3_FAMILY-38";Tend="1430";Tstart="926";shortTE="F";uid="04e72500-14b8-4f8f-8102-c2ce6e37eb17"
WOFM01000513.1	RepeatMasker	LTR/Copia	79002	79394	681	-	.	ID="RND-5_FAMILY-930";Tend="651";Tstart="219";shortTE="F";uid="9941c0d9-de87-4089-9ad2-e3ed2acc3d88"
WOFM01000513.1	RepeatMasker	DNA/CMC-Transib	425863	425967	2874	-	.	ID="RND-4_FAMILY-1691";Tend="1669";Tstart="1080";shortTE="F";uid="6de4f8fc-582d-48e4-aa6e-7e6cfe4b96e2"
WOFM01000513.1	RepeatMasker	Unknown	24908	25271	2358	-	.	ID="RND-1_FAMILY-60";Tend="1323";Tstart="960";shortTE="F";uid="1fc33d8c-3f6d-494a-b878-2b76ec99c872"
WOFM01000513.1	RepeatMasker	Unknown	28042	28170	536	-	.	ID="RND-6_FAMILY-4350";Tend="1053";Tstart="916";shortTE="F";uid="43ecbe7c-de76-46a0-ba40-b02a6cfd34fc"
WOFM01000513.1	RepeatMasker	LTR/Pao	284049	284689	3381	-	.	ID="RND-5_FAMILY-2450";Tend="5283";Tstart="4644";shortTE="F";uid="de223bf6-6a34-4c60-97eb-0edae0d512ac"
WOFM01000513.1	RepeatMasker	LTR/Copia	674475	674650	1371	-	.	ID="RND-5_FAMILY-233";Tend="5519";Tstart="5344";shortTE="F";uid="6348c367-ac11-4299-b97f-9c73288363a7"
WOFM01000513.1	RepeatMasker	Unknown	361841	361991	1018	-	.	ID="RND-1_FAMILY-247";Tend="1345";Tstart="1195";shortTE="F";uid="b2770976-c7c9-4f48-be61-5f7f647a9d03"
WOFM01000513.1	RepeatMasker	RC/Helitron	488693	489251	540	-	.	ID="RND-6_FAMILY-1517";TEgroup="ctg_459%7CRND-6_FAMILY-1517%7C1";Tend="1757";Tstart="915";shortTE="F";uid="ad03d28b-ae19-45ad-a5fa-5d1ac7894775"
WOFM01000513.1	RepeatMasker	Unknown	317849	318442	3531	-	.	ID="RND-6_FAMILY-1708";Tend="1560";Tstart="962";shortTE="F";uid="c78a3e0b-3552-4387-9308-0512a939a7a3"
WOFM01000513.1	RepeatMasker	DNA	532215	533018	2445	-	.	ID="RND-1_FAMILY-134";TEgroup="ctg_459%7CRND-1_FAMILY-134%7C1";Tend="1573";Tstart="923";shortTE="F";uid="97bbe326-a0a0-479c-b998-b0325b84b976"
WOFM01000513.1	RepeatMasker	Unknown	109149	109421	1163	-	.	ID="RND-5_FAMILY-2648";Tend="1117";Tstart="859";shortTE="F";uid="de942751-d171-4b00-a273-b5a667686a37"
WOFM01000513.1	RepeatMasker	Unknown	394209	394944	1398	-	.	ID="RND-1_FAMILY-126";Tend="1533";Tstart="726";shortTE="F";uid="1cba011b-5c04-4cbb-bed3-59a7f2ec1ab8"
WOFM01000513.1	RepeatMasker	Unknown	335611	336124	2264	-	.	ID="RND-1_FAMILY-258";Tend="1674";Tstart="1145";shortTE="F";uid="9e8ab7f7-9b0c-4011-8811-c519dbacd8e8"
WOFM01000513.1	RepeatMasker	DNA/TcMar-Tc1	348940	349667	3918	-	.	ID="RND-5_FAMILY-1070";Tend="1701";Tstart="949";shortTE="F";uid="725780e6-7d34-466a-bab0-764e59f04fee"
WOFM01000513.1	RepeatMasker	Unknown	98740	99122	2035	-	.	ID="RND-1_FAMILY-10";Tend="1847";Tstart="1489";shortTE="F";uid="eddc4e63-4d29-4bb5-9432-f77aee27e6b9"
WOFM01000513.1	RepeatMasker	Unknown	27518	27814	1988	-	.	ID="RND-1_FAMILY-645";Tend="1264";Tstart="966";shortTE="F";uid="15fa301c-820f-4059-8026-f0748341d2bb"
WOFM01000513.1	RepeatMasker	Unknown	112210	112322	412	-	.	ID="RND-4_FAMILY-958";Tend="1347";Tstart="1242";shortTE="F";uid="a9407c55-29fc-435c-8ace-9f7bc7a10d7b"
WOFM01000513.1	RepeatMasker	DNA/PiggyBac	472717	473066	811	-	.	ID="RND-6_FAMILY-5128";Tend="3237";Tstart="2902";shortTE="F";uid="4239c692-b3f0-438b-b30b-a1f839ea1548"
WOFM01000513.1	RepeatMasker	LTR/Gypsy	639967	641477	10383	-	.	ID="RND-5_FAMILY-1723";Tend="6976";Tstart="5470";shortTE="F";uid="b95ef686-1f9f-44aa-ab79-e83dd90e9089"
WOFM01000513.1	RepeatMasker	Unknown	116912	117172	1389	-	.	ID="RND-1_FAMILY-387";Tend="1698";Tstart="1441";shortTE="F";uid="d006b443-aa98-4d31-bcf1-5b16bad58995"
WOFM01000513.1	RepeatMasker	Unknown	331339	331668	1958	-	.	ID="RND-1_FAMILY-10";Tend="1410";Tstart="1075";shortTE="F";uid="15ab7741-ccd1-426e-a34a-76e63af308f5"
WOFM01000513.1	RepeatMasker	DNA/hAT-Tip100	85439	85601	526	-	.	ID="RND-6_FAMILY-1730";Tend="2121";Tstart="1955";shortTE="F";uid="935b3c40-93b0-4619-8319-e53598f6c620"
WOFM01000513.1	RepeatMasker	Unknown	278412	278589	480	-	.	ID="RND-1_FAMILY-6";Tend="1438";Tstart="1261";shortTE="F";uid="800214f1-6944-44b9-9083-5ad4a8b9e445"
WOFM01000513.1	RepeatMasker	Unknown	209073	209235	1064	-	.	ID="RND-1_FAMILY-247";Tend="1353";Tstart="1193";shortTE="F";uid="d6ca5ced-08c6-4c6f-aeea-7e0f9bf04bf2"
WOFM01000513.1	RepeatMasker	Unknown	436858	436968	581	-	.	ID="RND-1_FAMILY-52";Tend="1047";Tstart="942";shortTE="F";uid="223af3ae-3280-4ab2-a036-bbd2f6c5b3a7"
WOFM01000513.1	RepeatMasker	Unknown	445551	445858	1622	-	.	ID="RND-1_FAMILY-159";Tend="1576";Tstart="1266";shortTE="F";uid="5df9bd36-ab59-4e96-82e0-8e95b9f43642"
WOFM01000513.1	RepeatMasker	LINE/R2-NeSL	324320	324828	3702	-	.	ID="RND-3_FAMILY-38";Tend="1458";Tstart="959";shortTE="F";uid="2ec5caee-fdcb-4f69-b97f-82ce85d4298b"
WOFM01000513.1	RepeatMasker	Unknown	340851	341839	3665	-	.	ID="RND-2_FAMILY-36";Tend="1776";Tstart="617";shortTE="F";uid="5262b6eb-283d-43a7-9d09-a94287b76c54"
WOFM01000513.1	RepeatMasker	LTR/Gypsy	511205	511398	1260	-	.	ID="RND-1_FAMILY-11";Tend="2167";Tstart="1975";shortTE="F";uid="9e89c656-3237-411c-829c-16f07ab3415f"
WOFM01000513.1	RepeatMasker	LINE/RTE-BovB	386943	387499	2415	-	.	ID="RND-3_FAMILY-11";Tend="1470";Tstart="921";shortTE="F";uid="419e9b27-bbb3-4dc4-80d2-f0822df85a78"
WOFM01000513.1	RepeatMasker	Unknown	435310	436479	4967	-	.	ID="RND-6_FAMILY-3860";Tend="1761";Tstart="896";shortTE="F";uid="d511fd16-d8e3-4e40-9a1b-99dc4303510a"
WOFM01000513.1	RepeatMasker	LTR/Pao	353841	356479	21702	-	.	ID="RND-1_FAMILY-168";Tend="3010";Tstart="362";shortTE="F";uid="4ee56cdc-6994-40c8-bfb4-b8716052504b"
WOFM01000513.1	RepeatMasker	Unknown	307226	307554	725	-	.	ID="RND-4_FAMILY-986";Tend="1366";Tstart="1044";shortTE="F";uid="c55dd9ca-494e-4513-a94e-fbe80595e8b6"
WOFM01000513.1	RepeatMasker	Unknown	206815	207236	646	-	.	ID="RND-1_FAMILY-383";Tend="1356";Tstart="930";shortTE="F";uid="6e79e7c3-3147-4e0b-bbe0-efefe04f65fa"
WOFM01000513.1	RepeatMasker	Unknown	166147	166330	814	-	.	ID="RND-4_FAMILY-454";Tend="1845";Tstart="1673";shortTE="F";uid="38e3cbd2-eec9-46fc-bbd0-daffbd204ab0"
WOFM01000513.1	RepeatMasker	Unknown	120490	120866	2241	-	.	ID="RND-4_FAMILY-1462";Tend="1272";Tstart="891";shortTE="F";uid="a2a423e7-ab81-4dbd-9ab6-e31e7becd877"
WOFM01000513.1	RepeatMasker	Unknown	469963	470121	1163	-	.	ID="RND-1_FAMILY-126";Tend="1765";Tstart="1607";shortTE="F";uid="ec25ed02-14b7-4358-bcc5-2c9da6a56be6"
WOFM01000513.1	RepeatMasker	Unknown	629649	630096	2298	-	.	ID="RND-1_FAMILY-10";Tend="1856";Tstart="1394";shortTE="F";uid="0f084280-fc39-41d9-a9ce-6b24cb51e2f6"
WOFM01000513.1	RepeatMasker	RC/Helitron	510742	510976	810	-	.	ID="RND-6_FAMILY-4557";Tend="916";Tstart="685";shortTE="F";uid="6397b273-8e85-4f18-b5b2-314171018a66"
WOFM01000513.1	RepeatMasker	Unknown	618368	618673	1276	-	.	ID="RND-1_FAMILY-328";Tend="1301";Tstart="995";shortTE="F";uid="0277dd1e-d58e-48d3-9371-17cc6cdd9d56"
WOFM01000513.1	RepeatMasker	Unknown	167014	167220	438	-	.	ID="RND-1_FAMILY-705";Tend="1132";Tstart="926";shortTE="F";uid="ec63a852-89e1-4263-9ec4-df571dac0b88"
WOFM01000513.1	RepeatMasker	Unknown	175231	175393	944	-	.	ID="RND-5_FAMILY-4056";Tend="1548";Tstart="1372";shortTE="F";uid="33a9cba2-fc5d-4572-b885-534dcf514116"
WOFM01000513.1	RepeatMasker	LTR/Copia	191248	192099	4488	-	.	ID="RND-4_FAMILY-551";Tend="3488";Tstart="2598";shortTE="F";uid="49637c9b-7bb8-4461-883f-67bf596d3d31"
WOFM01000513.1	RepeatMasker	RC/Helitron	620832	621391	2575	-	.	ID="RND-6_FAMILY-1517";Tend="1782";Tstart="1215";shortTE="F";uid="b8c1a8ce-44e3-4051-a09e-32188cc6319a"
WOFM01000513.1	RepeatMasker	Unknown	552129	552960	4343	-	.	ID="RND-1_FAMILY-380";Tend="1771";Tstart="952";shortTE="F";uid="831b9309-8942-4e52-b08c-cd3ac691dfd5"
WOFM01000513.1	RepeatMasker	DNA/Crypton-I	341991	343052	5196	-	.	ID="RND-1_FAMILY-30";Tend="1869";Tstart="822";shortTE="F";uid="3efe2858-1af0-45e4-ade2-b8dbb1de3f90"
WOFM01000513.1	RepeatMasker	Unknown	446070	446329	1669	-	.	ID="RND-5_FAMILY-2840";Tend="1241";Tstart="976";shortTE="F";uid="38abc761-f203-406d-8d46-d3fb4ecb5356"
WOFM01000513.1	RepeatMasker	LINE/R1-LOA	619250	619407	1032	-	.	ID="RND-6_FAMILY-149";Tend="1585";Tstart="1409";shortTE="F";uid="85bb186b-717b-4020-919a-6bc7219ea2c4"
WOFM01000513.1	RepeatMasker	DNA/Maverick	12173	12417	2140	-	.	ID="RND-6_FAMILY-3885";Tend="1105";Tstart="861";shortTE="F";uid="d319c77b-1036-4adb-8889-faad7c505ef2"
WOFM01000513.1	RepeatMasker	DNA/TcMar-Tc1	510985	511104	565	-	.	ID="MARINER-N22_AG";Tend="185";Tstart="64";shortTE="F";uid="7e8edaa3-deb9-4a38-a681-c595d6a9821b"
WOFM01000513.1	RepeatMasker	Unknown	383773	384422	1925	-	.	ID="RND-1_FAMILY-933";TEgroup="ctg_459%7CRND-1_FAMILY-933%7C1";Tend="1481";Tstart="931";shortTE="F";uid="f0f4a348-4441-40f5-945a-16e3f4552d56"
WOFM01000513.1	RepeatMasker	Unknown	129293	129492	872	-	.	ID="RND-4_FAMILY-1523";Tend="1184";Tstart="977";shortTE="F";uid="5d1660c2-966f-4981-9e8f-e43e8f615f27"
WOFM01000513.1	RepeatMasker	Unknown	323008	323786	4111	-	.	ID="RND-5_FAMILY-1447";Tend="1643";Tstart="813";shortTE="F";uid="277fc49d-3128-4251-bc32-750f457a011b"
WOFM01000513.1	RepeatMasker	Unknown	347051	347184	866	-	.	ID="RND-1_FAMILY-247";Tend="1346";Tstart="1215";shortTE="F";uid="7760b637-a6ab-47c2-8a27-851e9a4d3eb4"
WOFM01000513.1	RepeatMasker	LTR/Gypsy	511386	512204	5401	-	.	ID="RND-1_FAMILY-118";Tend="1751";Tstart="873";shortTE="F";uid="06dbbc16-3646-4ac5-92f4-04086b9b2455"
WOFM01000513.1	RepeatMasker	Unknown	152818	153192	1977	-	.	ID="RND-2_FAMILY-36";Tend="1646";Tstart="1267";shortTE="F";uid="52fe2ccd-5011-443c-be54-657455059d43"
WOFM01000513.1	RepeatMasker	Unknown	177471	178780	8836	-	.	ID="RND-1_FAMILY-871";Tend="2156";Tstart="809";shortTE="F";uid="85f982e6-09fb-4517-9446-7ca37e5732a3"
WOFM01000513.1	RepeatMasker	Unknown	107531	107663	505	-	.	ID="RND-5_FAMILY-5573";Tend="1116";Tstart="997";shortTE="F";uid="b89c89a8-50df-49bd-b8a7-2510235b18a0"
WOFM01000513.1	RepeatMasker	Unknown	572890	573064	437	-	.	ID="RND-6_FAMILY-734";Tend="1151";Tstart="930";shortTE="F";uid="dba97d36-aa74-4931-bd3c-e78fdb369fa9"
WOFM01000513.1	RepeatMasker	Unknown	232033	233001	3216	-	.	ID="RND-1_FAMILY-126";Tend="1609";Tstart="660";shortTE="F";uid="cece0a27-f38b-46f5-9fe7-45ab07429a3a"
WOFM01000513.1	RepeatMasker	DNA/hAT-Tip100	370913	371074	938	-	.	ID="RND-4_FAMILY-959";Tend="1223";Tstart="1063";shortTE="F";uid="c78ee287-16a6-4466-9ed2-cf439db2cdbc"
WOFM01000513.1	RepeatMasker	Unknown	552015	552139	460	-	.	ID="RND-5_FAMILY-2131";Tend="1363";Tstart="1239";shortTE="F";uid="f2854d6b-8fb0-4acd-8e80-6fb9e5588d37"
WOFM01000513.1	RepeatMasker	Unknown	57146	57330	578	-	.	ID="RND-5_FAMILY-487";Tend="1221";Tstart="1045";shortTE="F";uid="59d0da81-da7c-4829-a21c-438b8b3d7ee8"
WOFM01000513.1	RepeatMasker	Unknown	175537	175793	1162	-	.	ID="RND-4_FAMILY-282";Tend="1208";Tstart="936";shortTE="F";uid="3652d0a3-11cf-48ee-a6c6-9c9b406b5aee"
WOFM01000513.1	RepeatMasker	DNA	231494	231621	627	-	.	ID="RND-5_FAMILY-3205";Tend="1202";Tstart="1071";shortTE="F";uid="51d5fed8-5ed3-4a8d-9ac3-06145554d2fd"
WOFM01000513.1	RepeatMasker	DNA/hAT-Tip100	431972	432319	1258	-	.	ID="RND-5_FAMILY-8";Tend="1875";Tstart="1547";shortTE="F";uid="191e5bc2-b6cd-4594-a33a-9a236638ec92"
WOFM01000513.1	RepeatMasker	Unknown	149791	149896	614	-	.	ID="RND-3_FAMILY-291";Tend="1088";Tstart="969";shortTE="F";uid="df8c59e4-5365-4112-b645-23fa87342598"
WOFM01000513.1	RepeatMasker	Unknown	429984	430380	2078	-	.	ID="RND-4_FAMILY-829";Tend="1211";Tstart="821";shortTE="F";uid="eb7b58e0-7b2b-4561-93d4-f61027c68df5"
WOFM01000513.1	RepeatMasker	DNA/hAT-Tip100	370074	370325	1130	-	.	ID="RND-4_FAMILY-959";Tend="1542";Tstart="1292";shortTE="F";uid="7a08eb54-f80d-4226-85be-75ba90c4ab50"
WOFM01000513.1	RepeatMasker	DNA/CMC-Transib	336596	336779	987	-	.	ID="RND-4_FAMILY-1691";Tend="1589";Tstart="1405";shortTE="F";uid="e93ca7f2-856e-41cc-856f-7a83ff51f0ee"
WOFM01000513.1	RepeatMasker	Unknown	123027	123261	1682	-	.	ID="RND-1_FAMILY-306";Tend="1226";Tstart="990";shortTE="F";uid="317030a3-7bc1-4050-a8e0-7024995782e4"
WOFM01000513.1	RepeatMasker	DNA/Academ-1	391530	392665	2779	-	.	ID="RND-5_FAMILY-478";TEgroup="ctg_459%7CRND-5_FAMILY-478%7C1";Tend="1897";Tstart="894";shortTE="F";uid="3bc616a4-599b-4232-a6f2-018627137e10"
WOFM01000513.1	RepeatMasker	DNA/hAT-Tip100	570228	570353	677	-	.	ID="RND-4_FAMILY-959";Tend="1275";Tstart="1139";shortTE="F";uid="cf7bbd26-6ac0-4696-b18c-ba0ed82dd06e"
WOFM01000513.1	RepeatMasker	Unknown	304814	306263	4214	-	.	ID="RND-2_FAMILY-36";TEgroup="ctg_459%7CRND-2_FAMILY-36%7C1";Tend="1774";Tstart="647";shortTE="F";uid="177f77cb-8385-4e4f-83ac-59aebe353af1"
WOFM01000513.1	RepeatMasker	Unknown	633601	633882	1331	-	.	ID="RND-1_FAMILY-10";Tend="1260";Tstart="967";shortTE="F";uid="ba0582ee-dff6-44e6-94fe-6c33df061a8b"
WOFM01000513.1	RepeatMasker	Unknown	473817	473979	4240	-	.	ID="RND-6_FAMILY-14429";Tend="491";Tstart="78";shortTE="F";uid="9fa11baa-cb87-44cf-a748-e16e57932905"
WOFM01000513.1	RepeatMasker	Unknown	356481	356647	802	-	.	ID="RND-4_FAMILY-1098";Tend="1040";Tstart="867";shortTE="F";uid="ba9ef968-a2d6-4ecf-86f4-56e9c1fab1e7"
WOFM01000513.1	RepeatMasker	Unknown	326856	326970	773	-	.	ID="RND-1_FAMILY-1126";Tend="1436";Tstart="1322";shortTE="F";uid="f59f46d7-4623-4220-997d-48f7b66456c6"
WOFM01000513.1	RepeatMasker	DNA/hAT	614675	614835	402	-	.	ID="RND-5_FAMILY-732";Tend="1268";Tstart="1113";shortTE="F";uid="d4c2b3fb-bf5b-4b22-835b-fec82a9a4966"
WOFM01000513.1	RepeatMasker	Unknown	637728	638104	1242	-	.	ID="RND-1_FAMILY-145";Tend="1034";Tstart="650";shortTE="F";uid="4052d899-20ae-4297-894a-ee928ef0bc64"
WOFM01000513.1	RepeatMasker	Unknown	624905	625575	2488	-	.	ID="RND-2_FAMILY-36";Tend="1570";Tstart="813";shortTE="F";uid="90ec1784-de26-4db3-a8f8-1916c19f2cef"
WOFM01000513.1	RepeatMasker	LTR/Copia	199121	199513	2642	-	.	ID="RND-4_FAMILY-551";Tend="2604";Tstart="2212";shortTE="F";uid="520afb31-0078-41d4-97ec-e2c3ef923ab5"
WOFM01000513.1	RepeatMasker	Unknown	147194	147491	1631	-	.	ID="RND-1_FAMILY-117";Tend="1226";Tstart="908";shortTE="F";uid="d11bd455-7f51-472d-bf02-e1da1a5c714c"
WOFM01000513.1	RepeatMasker	Unknown	667335	667489	1121	-	.	ID="RND-1_FAMILY-969";Tend="1044";Tstart="894";shortTE="F";uid="ddc71310-414c-424a-b50c-263a00e89272"
WOFM01000513.1	RepeatMasker	Unknown	175985	176172	884	-	.	ID="RND-6_FAMILY-5582";Tend="1109";Tstart="871";shortTE="F";uid="88601de9-0890-4b6f-8c3f-d3ffbbc28728"
WOFM01000513.1	RepeatMasker	Unknown	498267	498926	1818	-	.	ID="RND-1_FAMILY-339";Tend="1615";Tstart="974";shortTE="F";uid="5e557c4b-6de3-422f-a5cb-d1985e390e35"
WOFM01000513.1	RepeatMasker	Unknown	41120	41298	1069	-	.	ID="RND-1_FAMILY-39";Tend="1597";Tstart="1437";shortTE="F";uid="33719013-41f0-4f39-af25-65e9b54c0ff2"
WOFM01000513.1	RepeatMasker	Unknown	424096	424287	548	-	.	ID="RND-6_FAMILY-734";Tend="1153";Tstart="952";shortTE="F";uid="c94ac628-59fe-4233-a904-b8da82ad1e85"
WOFM01000513.1	RepeatMasker	Unknown	619711	619854	501	-	.	ID="RND-6_FAMILY-357";Tend="1866";Tstart="1718";shortTE="F";uid="59d18be1-49ce-4fe8-a3fe-654ecd457da5"
WOFM01000513.1	RepeatMasker	DNA/Crypton-I	598261	599207	6113	-	.	ID="RND-3_FAMILY-131";Tend="1761";Tstart="801";shortTE="F";uid="e082dd31-5cc2-48be-a442-5a11fe926ee3"
WOFM01000513.1	RepeatMasker	Unknown	252842	253105	1120	-	.	ID="RND-1_FAMILY-387";Tend="1239";Tstart="973";shortTE="F";uid="ee5783d3-8d28-4011-81ac-c855bc9f4e00"
WOFM01000513.1	RepeatMasker	Unknown	584147	584887	3717	-	.	ID="RND-4_FAMILY-703";Tend="1718";Tstart="924";shortTE="F";uid="794847fb-aa98-481d-b94f-354a574ac819"
WOFM01000513.1	RepeatMasker	Unknown	37486	37783	1715	-	.	ID="RND-1_FAMILY-39";Tend="1590";Tstart="1314";shortTE="F";uid="39e1e005-efcb-4bb5-9607-9bc7509bbb02"
WOFM01000513.1	RepeatMasker	DNA/Crypton-I	346407	346588	543	-	.	ID="rnd-6_family-470";Tend="980";Tstart="802";shortTE="F";uid="9f07b896-979a-4816-8432-508c0bfe67be"
WOFM01000513.1	RepeatMasker	Unknown	444691	445067	618	-	.	ID="RND-5_FAMILY-1347";Tend="1335";Tstart="977";shortTE="F";uid="bc562fca-e357-45a5-b157-0dcb5af9e1bb"
WOFM01000513.1	RepeatMasker	Unknown	482466	482650	494	-	.	ID="RND-1_FAMILY-449";Tend="1448";Tstart="1261";shortTE="F";uid="eb113324-de84-496b-8847-ee8531989deb"
WOFM01000513.1	RepeatMasker	Unknown	107649	107806	1028	-	.	ID="RND-1_FAMILY-126";Tend="1774";Tstart="1616";shortTE="F";uid="8c5199c3-95ce-46c0-9ced-a976dcbdc9eb"
WOFM01000513.1	RepeatMasker	Unknown	278705	279272	2977	-	.	ID="RND-5_FAMILY-177";Tend="1512";Tstart="909";shortTE="F";uid="8b925342-ba60-4e47-a1a7-84957bcd5ec0"
WOFM01000513.1	RepeatMasker	Unknown	573337	573450	544	-	.	ID="RND-4_FAMILY-900";Tend="1257";Tstart="1140";shortTE="F";uid="c909eb58-fe70-450c-8115-ebb9c492b274"
WOFM01000513.1	RepeatMasker	DNA/CMC-Chapaev-3	179978	180120	941	-	.	ID="RND-5_FAMILY-3365";Tend="658";Tstart="521";shortTE="F";uid="f989d0f9-b30f-4f56-b9d1-96a18893a5c8"
WOFM01000513.1	RepeatMasker	Unknown	588902	589556	2737	-	.	ID="RND-1_FAMILY-871";TEgroup="ctg_459%7CRND-1_FAMILY-871%7C1";Tend="1775";Tstart="1200";shortTE="F";uid="ef809f28-8ebb-49d3-a0f2-2078351cf25d"
WOFM01000513.1	RepeatMasker	LTR/Gypsy	657588	664566	48591	-	.	ID="RND-3_FAMILY-275";Tend="7461";Tstart="409";shortTE="F";uid="53f91228-15fd-46bd-ab65-e242d8caa653"
WOFM01000513.1	RepeatMasker	Unknown	318879	319688	5242	-	.	ID="RND-1_FAMILY-693";Tend="1759";Tstart="927";shortTE="F";uid="257ddbfb-b695-4d65-8c97-cdd67f6062b8"
WOFM01000513.1	RepeatMasker	Unknown	211640	212430	2752	-	.	ID="RND-4_FAMILY-1114";Tend="1868";Tstart="1235";shortTE="F";uid="57810bf4-010f-4fcf-abc4-896b8e3d1f2e"
WOFM01000513.1	RepeatMasker	Unknown	83513	83741	1447	-	.	ID="RND-5_FAMILY-177";Tend="1226";Tstart="997";shortTE="F";uid="74a67427-78cb-45b4-9959-265a1047c2ca"
WOFM01000513.1	RepeatMasker	DNA/TcMar-Fot1	443692	444638	6646	-	.	ID="RND-1_FAMILY-489";Tend="1867";Tstart="907";shortTE="F";uid="a01c9899-dc69-46b9-8bd8-79f199da4160"
WOFM01000513.1	RepeatMasker	DNA/hAT-Tip100	372888	373047	768	-	.	ID="RND-4_FAMILY-959";Tend="1064";Tstart="900";shortTE="F";uid="b683f1b1-c0ad-4f57-b70b-2ca5ae8acd6a"
WOFM01000513.1	RepeatMasker	LINE/L2	543154	543297	1020	-	.	ID="RND-1_FAMILY-257";Tend="945";Tstart="802";shortTE="F";uid="d574084f-effa-43e9-a8f8-e90943966ff2"
WOFM01000513.1	RepeatMasker	Unknown	401599	402484	5062	-	.	ID="RND-4_FAMILY-1083";Tend="1810";Tstart="919";shortTE="F";uid="be2883c9-b9a7-42b1-bfd5-70f7c294acf3"
WOFM01000513.1	RepeatMasker	Unknown	222243	222825	2575	-	.	ID="RND-1_FAMILY-159";Tend="1576";Tstart="961";shortTE="F";uid="15e09191-01ba-455d-88d5-db40bb556b99"
WOFM01000513.1	RepeatMasker	Unknown	470287	470797	3525	-	.	ID="RND-6_FAMILY-1182";Tend="1535";Tstart="1018";shortTE="F";uid="93730632-625e-4953-9ad8-ecf5ecab470d"
WOFM01000513.1	RepeatMasker	LTR/Copia	559	915	2736	-	.	ID="RND-1_FAMILY-1020";Tend="6946";Tstart="6590";shortTE="F";uid="e10080a9-3829-41c9-a408-5288c722e813"
WOFM01000513.1	RepeatMasker	Unknown	132844	133040	889	-	.	ID="RND-3_FAMILY-291";Tend="1206";Tstart="950";shortTE="F";uid="0fcb3540-f8c8-48a5-8f95-7e7da3035f35"
WOFM01000513.1	RepeatMasker	DNA/Academ-1	665281	665401	616	-	.	ID="RND-5_FAMILY-1790";Tend="767";Tstart="634";shortTE="F";uid="51cc06a7-627e-4325-8a46-a2bd864aa5fd"
WOFM01000513.1	RepeatMasker	Unknown	560799	561108	632	-	.	ID="RND-4_FAMILY-411";Tend="1194";Tstart="908";shortTE="F";uid="87423730-37e0-455c-971f-e53cba6ea5b3"
WOFM01000513.1	RepeatMasker	Unknown	176167	176698	1015	-	.	ID="RND-2_FAMILY-36";Tend="1782";Tstart="1279";shortTE="F";uid="f188ac79-8c45-40a9-9d48-d44f577add42"
WOFM01000513.1	RepeatMasker	Unknown	581808	582417	1754	-	.	ID="RND-1_FAMILY-121";Tend="1684";Tstart="990";shortTE="F";uid="a93efd79-6663-48ad-b07c-331a2148ee2c"
WOFM01000513.1	RepeatMasker	Unknown	72105	72262	859	-	.	ID="RND-4_FAMILY-1370";Tend="1154";Tstart="1008";shortTE="F";uid="48ec1ec5-02d7-497c-baa6-78661a0d244a"
WOFM01000513.1	RepeatMasker	Unknown	350246	350717	2024	-	.	ID="RND-4_FAMILY-128";Tend="1395";Tstart="935";shortTE="F";uid="b529abc2-2bfb-4ab4-aed3-bdec7660e3e4"
WOFM01000513.1	RepeatMasker	Unknown	46788	47204	3446	-	.	ID="RND-1_FAMILY-494";Tend="1356";Tstart="939";shortTE="F";uid="a7d76ed5-18f8-437c-b4d5-83b450518c4d"
WOFM01000513.1	RepeatMasker	Unknown	493798	494670	5086	-	.	ID="RND-1_FAMILY-10";Tend="1864";Tstart="963";shortTE="F";uid="93ee3515-e3ad-4fdf-b0bb-6c67ae5d9e05"
WOFM01000513.1	RepeatMasker	Unknown	155114	155313	530	-	.	ID="RND-1_FAMILY-1";Tend="861";Tstart="644";shortTE="F";uid="c9390f1b-3e0f-445e-be7d-5e6ad118f849"
WOFM01000513.1	RepeatMasker	LTR/Gypsy	364301	366889	10484	-	.	ID="RND-1_FAMILY-226";TEgroup="ctg_459%7CRND-1_FAMILY-226%7C1";Tend="7719";Tstart="3571";shortTE="F";uid="53f17df1-566c-4d68-abbd-414103270614"
WOFM01000513.1	RepeatMasker	Unknown	117556	117800	843	-	.	ID="RND-1_FAMILY-387";Tend="1233";Tstart="963";shortTE="F";uid="5ea7f952-860b-432f-a109-54439c81ace0"
WOFM01000513.1	RepeatMasker	Unknown	363648	364239	3402	-	.	ID="RND-6_FAMILY-9161";Tend="1722";Tstart="1130";shortTE="F";uid="9480091c-7fc5-41cb-8de4-1f823aa708f2"
WOFM01000513.1	RepeatMasker	LTR/Copia	23558	23735	596	-	.	ID="RND-4_FAMILY-712";Tend="776";Tstart="600";shortTE="F";uid="9ceb8e94-34eb-41fa-9cbc-83271eae747f"
WOFM01000513.1	RepeatMasker	Unknown	615981	616221	497	-	.	ID="RND-6_FAMILY-756";Tend="733";Tstart="524";shortTE="F";uid="2181435f-410d-44c0-8449-6a5c2733128a"
WOFM01000513.1	RepeatMasker	DNA/Academ-1	373311	373545	1090	-	.	ID="RND-5_FAMILY-1536";Tend="1300";Tstart="1054";shortTE="F";uid="f9600556-4d85-4ef7-b49f-a4fb33b05f86"
WOFM01000513.1	RepeatMasker	Unknown	313697	313826	498	-	.	ID="RND-4_FAMILY-580";Tend="1196";Tstart="1066";shortTE="F";uid="e2961213-211c-4c02-a265-b5a3c8af9968"
WOFM01000513.1	RepeatMasker	Unknown	281806	281910	490	-	.	ID="RND-2_FAMILY-36";Tend="721";Tstart="617";shortTE="F";uid="a4b99a9c-cef6-456f-adf6-3ec27a3826bc"
WOFM01000513.1	RepeatMasker	Unknown	507731	508044	2193	-	.	ID="RND-1_FAMILY-58";Tend="1272";Tstart="956";shortTE="F";uid="6dfa5fb3-13d7-452d-95f7-76af4ab5335c"
WOFM01000513.1	RepeatMasker	LINE/R2-NeSL	567539	567687	1007	-	.	ID="RND-3_FAMILY-38";Tend="1090";Tstart="940";shortTE="F";uid="71988f4e-f291-44f0-b070-63fbb6756fc6"
WOFM01000513.1	RepeatMasker	Unknown	318622	318769	923	-	.	ID="RND-1_FAMILY-578";Tend="1511";Tstart="1370";shortTE="F";uid="2f8e1acd-9686-45cf-b218-a3023e463b58"
WOFM01000513.1	RepeatMasker	DNA/TcMar-Mariner	69365	69741	2472	-	.	ID="RND-5_FAMILY-138";Tend="2434";Tstart="2046";shortTE="F";uid="6ecd1f31-f96e-45a7-8109-bb74833ef9c8"
WOFM01000513.1	RepeatMasker	LTR/Gypsy	226563	227542	5935	-	.	ID="RND-3_FAMILY-160";Tend="2210";Tstart="1213";shortTE="F";uid="5a9cd3bc-62db-44e0-9a8a-97874812ff97"
WOFM01000513.1	RepeatMasker	DNA/Kolobok-E	484894	485082	554	-	.	ID="RND-1_FAMILY-700";Tend="1495";Tstart="1313";shortTE="F";uid="a21151ed-42b1-4e29-95d6-64f9a0f4f5bc"
WOFM01000513.1	RepeatMasker	Unknown	133015	133275	1579	-	.	ID="RND-5_FAMILY-1796";Tend="1177";Tstart="931";shortTE="F";uid="1d371e33-3caf-46e2-8658-3c434034e5bc"
WOFM01000513.1	RepeatMasker	Unknown	443439	443644	1006	-	.	ID="RND-5_FAMILY-1347";Tend="1606";Tstart="1395";shortTE="F";uid="c46287bf-1883-4b89-90d3-d862d5a717e3"
WOFM01000513.1	RepeatMasker	Unknown	334889	335359	2002	-	.	ID="RND-1_FAMILY-1126";Tend="1437";Tstart="945";shortTE="F";uid="66f86f8a-b77a-4f06-afa4-e89bb40e3e6e"
WOFM01000513.1	RepeatMasker	Unknown	148072	148431	998	-	.	ID="RND-5_FAMILY-4";Tend="1802";Tstart="1407";shortTE="F";uid="4ab394b8-2ff8-4139-8331-eb4dec394d65"
WOFM01000513.1	RepeatMasker	Unknown	475982	476388	1325	-	.	ID="RND-5_FAMILY-7107";Tend="1434";Tstart="945";shortTE="F";uid="71b2ab04-a4b8-433c-acba-bc982fb2accc"
WOFM01000513.1	RepeatMasker	Unknown	445864	446078	917	-	.	ID="RND-3_FAMILY-291";Tend="1205";Tstart="968";shortTE="F";uid="19a5924f-a5ed-4ca5-9037-2532b435fbf7"
WOFM01000513.1	RepeatMasker	Unknown	243738	244048	1190	-	.	ID="RND-6_FAMILY-835";Tend="1155";Tstart="826";shortTE="F";uid="0ecb9bed-3aab-4b0f-865e-9cbbbcf2bbe4"
WOFM01000513.1	RepeatMasker	Unknown	146874	147119	1086	-	.	ID="RND-5_FAMILY-4056";Tend="1546";Tstart="1289";shortTE="F";uid="b2e2d1b9-9354-4545-921d-32f99ef4ed01"
WOFM01000513.1	RepeatMasker	Unknown	626014	626246	1185	-	.	ID="RND-4_FAMILY-2443";Tend="1201";Tstart="954";shortTE="F";uid="286ff12b-d20d-43fe-ad97-f3b23e15a431"
WOFM01000513.1	RepeatMasker	LTR/Copia	6185	11863	45985	-	.	ID="RND-1_FAMILY-1020";Tend="6594";Tstart="763";shortTE="F";uid="8d6d0c40-33d0-4f79-be38-bb77ff367f9b"
WOFM01000513.1	RepeatMasker	LTR/Copia	43717	46401	13160	-	.	ID="RND-4_FAMILY-1323";TEgroup="ctg_459%7CRND-4_FAMILY-1323%7C1";Tend="5433";Tstart="432";shortTE="F";uid="d549dcf4-836d-4b2e-a83c-25a474ad9831"
WOFM01000513.1	RepeatMasker	DNA/Crypton-I	533011	533251	729	-	.	ID="RND-4_FAMILY-334";TEgroup="ctg_459%7CRND-4_FAMILY-334%7C2";Tend="1680";Tstart="885";shortTE="F";uid="0355cfef-3635-44bd-a98a-18fcdf4977d3"
WOFM01000513.1	RepeatMasker	Unknown	42498	42728	1524	-	.	ID="RND-1_FAMILY-197";Tend="1136";Tstart="899";shortTE="F";uid="34aeb6cf-9fdc-4ba6-ba46-00d7f98c7de4"
WOFM01000513.1	RepeatMasker	Unknown	425750	425905	792	-	.	ID="RND-6_FAMILY-15";Tend="1769";Tstart="1617";shortTE="F";uid="11f68183-9a8a-4252-a5f8-3ad648e82997"
WOFM01000513.1	RepeatMasker	Unknown	176840	177005	1147	-	.	ID="RND-1_FAMILY-871";Tend="2308";Tstart="2140";shortTE="F";uid="726a9852-307b-49a1-aa44-88610b6add13"
WOFM01000513.1	RepeatMasker	Unknown	268794	270433	6515	-	.	ID="RND-6_FAMILY-8361";Tend="2515";Tstart="897";shortTE="F";uid="aaf42f64-a6cd-4a1b-8596-79c2349aa5d2"
WOFM01000513.1	RepeatMasker	LINE/RTE-BovB	427693	428083	1327	-	.	ID="RND-3_FAMILY-11";Tend="1336";Tstart="924";shortTE="F";uid="89abfede-397d-416c-93d1-d5f8328730c7"
WOFM01000513.1	RepeatMasker	Unknown	266064	266398	890	-	.	ID="RND-4_FAMILY-829";TEgroup="ctg_459%7CRND-4_FAMILY-829%7C1";Tend="1258";Tstart="983";shortTE="F";uid="10b95ae3-96b9-4173-8445-237e80590666"
WOFM01000513.1	RepeatMasker	LTR/Gypsy	11921	12108	528	-	.	ID="RND-1_FAMILY-109";Tend="7937";Tstart="7748";shortTE="F";uid="fe5812e1-fcc3-4287-b16c-a4d265893ad8"
WOFM01000513.1	RepeatMasker	Unknown	24688	24917	1530	-	.	ID="RND-5_FAMILY-1076";Tend="1094";Tstart="866";shortTE="F";uid="13c30c95-d586-401d-9ff5-3f7bb66266fb"
WOFM01000141.1	RepeatMasker	Unknown	86393	86832	1728	+	.	ID="RND-3_FAMILY-526";Tend="1434";Tstart="981";shortTE="F";uid="85e85c50-e54f-4ab6-89c0-ea40c2aee63f"
WOFM01000141.1	RepeatMasker	Unknown	22024	22317	889	+	.	ID="RND-6_FAMILY-6646";Tend="2279";Tstart="2062";shortTE="F";uid="21dafc38-6d27-4cf4-9321-77e51d7a71f5"
WOFM01000141.1	RepeatMasker	Unknown	96677	96868	1417	+	.	ID="RND-1_FAMILY-70";Tend="1186";Tstart="995";shortTE="F";uid="70d5ac88-56a8-450d-a0dd-fd083fab671d"
WOFM01000141.1	RepeatMasker	Unknown	50972	51399	2436	+	.	ID="RND-6_FAMILY-4445";Tend="1447";Tstart="996";shortTE="F";uid="c10c46ce-dd84-4725-94cc-6fe5fecb991a"
WOFM01000141.1	RepeatMasker	LTR/Copia	91085	91198	665	+	.	ID="RND-6_FAMILY-1438";Tend="4257";Tstart="4121";shortTE="F";uid="5775467b-a939-459d-b62a-9133930d4fe9"
WOFM01000141.1	RepeatMasker	LTR/Copia	109310	109837	4371	+	.	ID="RND-1_FAMILY-1026";Tend="1094";Tstart="567";shortTE="F";uid="1a8749ed-33a9-4166-ae6c-b2fb0ed39c81"
WOFM01000141.1	RepeatMasker	Unknown	89950	90254	2283	+	.	ID="RND-1_FAMILY-178";Tend="1275";Tstart="968";shortTE="F";uid="be896bd4-bf30-4942-a6d6-f59f3d7e172e"
WOFM01000141.1	RepeatMasker	Unknown	34593	35524	6147	+	.	ID="RND-1_FAMILY-27";Tend="2454";Tstart="1517";shortTE="F";uid="4d6761fb-5eb8-441d-8ef2-93508e8512c9"
WOFM01000141.1	RepeatMasker	Unknown	31000	31290	1736	+	.	ID="RND-6_FAMILY-2720";Tend="1354";Tstart="1041";shortTE="F";uid="08591b75-d031-4426-8978-a4db73e0dd5b"
WOFM01000141.1	RepeatMasker	Unknown	27569	27770	468	+	.	ID="RND-6_FAMILY-734";Tend="1157";Tstart="934";shortTE="F";uid="4feaf496-7d80-4c04-bdf4-8dbe4f90250b"
WOFM01000141.1	RepeatMasker	LINE/RTE-BovB	19908	21363	8836	+	.	ID="RND-6_FAMILY-2155";Tend="1688";Tstart="344";shortTE="F";uid="e595277c-d6a1-431e-885b-bcc777ee04fe"
WOFM01000141.1	RepeatMasker	Unknown	21837	21962	920	+	.	ID="RND-1_FAMILY-197";Tend="1072";Tstart="947";shortTE="F";uid="731e4a7e-9fac-4740-9527-d282d21ae6bf"
WOFM01000141.1	RepeatMasker	LTR/Gypsy	39121	42623	13344	+	.	ID="RND-1_FAMILY-184";Tend="7236";Tstart="3833";shortTE="F";uid="1e8f3d6f-d325-4eb3-8f33-f93269ff8624"
WOFM01000141.1	RepeatMasker	Unknown	27767	27939	579	+	.	ID="RND-3_FAMILY-213";Tend="1221";Tstart="1034";shortTE="F";uid="089befe1-7bcb-4cfa-af2b-713820a324eb"
WOFM01000141.1	RepeatMasker	LTR/Gypsy	11007	11425	1468	+	.	ID="RND-1_FAMILY-96";Tend="6961";Tstart="6532";shortTE="F";uid="3299597d-46bb-43a3-833c-e07f157e24bf"
WOFM01000141.1	RepeatMasker	LTR/Copia	104939	109309	20768	+	.	ID="RND-1_FAMILY-127";TEgroup="ctg_46%7CRND-1_FAMILY-127%7C1";Tend="7275";Tstart="912";shortTE="F";uid="7ef20386-02cc-4600-8926-f2cc568cebf0"
WOFM01000141.1	RepeatMasker	Unknown	44610	44932	1707	+	.	ID="RND-5_FAMILY-733";Tend="1221";Tstart="897";shortTE="F";uid="16849c6a-bf31-4e59-8ad8-493f9e3287b8"
WOFM01000141.1	RepeatMasker	LINE/R2-NeSL	85379	85686	2017	+	.	ID="RND-3_FAMILY-38";Tend="1232";Tstart="924";shortTE="F";uid="94ba9c5c-0c38-4907-aafa-03c85d2754ad"
WOFM01000141.1	RepeatMasker	RC/Helitron	53794	54410	2313	+	.	ID="RND-6_FAMILY-1517";Tend="1552";Tstart="912";shortTE="F";uid="f8b269ae-903b-41ea-9001-f39d065a94b1"
WOFM01000141.1	RepeatMasker	DNA/Kolobok-T2	32922	33396	1673	+	.	ID="RND-1_FAMILY-15";Tend="1312";Tstart="834";shortTE="F";uid="20990396-41e9-4b11-8e81-cea50a0f7fd5"
WOFM01000141.1	RepeatMasker	DNA	35530	35694	720	+	.	ID="RND-1_FAMILY-134";Tend="1353";Tstart="1182";shortTE="F";uid="82751057-6b8e-4fb6-a895-25787726ff21"
WOFM01000141.1	RepeatMasker	DNA/Crypton-I	33396	33552	683	+	.	ID="RND-1_FAMILY-240";Tend="1416";Tstart="1250";shortTE="F";uid="59dde5f3-f064-4feb-a078-4e98d90190e0"
WOFM01000141.1	RepeatMasker	Unknown	85686	85800	600	+	.	ID="RND-5_FAMILY-1103";Tend="1357";Tstart="1233";shortTE="F";uid="0056dc02-d074-40ac-a774-96e06f1119b0"
WOFM01000141.1	RepeatMasker	Unknown	12000	12704	2634	+	.	ID="RND-6_FAMILY-1182";Tend="1769";Tstart="1018";shortTE="F";uid="81ede9ba-2276-4467-957a-0d506f37af21"
WOFM01000141.1	RepeatMasker	Unknown	72754	72997	1608	+	.	ID="RND-1_FAMILY-865";Tend="1220";Tstart="957";shortTE="F";uid="7cca80d4-6850-42e5-806d-df42d931610e"
WOFM01000141.1	RepeatMasker	LINE/L2	86260	86406	426	+	.	ID="L2-5_HMEL";Tend="3360";Tstart="3216";shortTE="F";uid="67cc07d9-bed6-48fd-8b8e-dd3854f392eb"
WOFM01000141.1	RepeatMasker	LTR/Gypsy	59827	60058	663	+	.	ID="RND-1_FAMILY-150";Tend="412";Tstart="175";shortTE="F";uid="9b6581fc-965a-4d44-abc8-ed44386675c8"
WOFM01000141.1	RepeatMasker	LTR/Copia	91370	93649	12878	+	.	ID="RND-6_FAMILY-1438";Tend="6537";Tstart="4256";shortTE="F";uid="ead102dc-060b-4eba-b67f-089aa6a18eeb"
WOFM01000141.1	RepeatMasker	LTR/Copia	97363	98236	2538	+	.	ID="RND-6_FAMILY-1438";Tend="7850";Tstart="6928";shortTE="F";uid="2996e475-71a7-4831-8957-1a4542f2819f"
WOFM01000141.1	RepeatMasker	Unknown	50522	50764	1516	+	.	ID="RND-6_FAMILY-4445";Tend="1019";Tstart="777";shortTE="F";uid="b7e7d53f-f451-4fde-98a6-cb5eb2d001f2"
WOFM01000141.1	RepeatMasker	LTR/Gypsy	457	629	547	+	.	ID="RND-6_FAMILY-6392";Tend="10265";Tstart="9722";shortTE="F";uid="6d4d30e1-f790-49b6-b05d-ffacfadc608f"
WOFM01000141.1	RepeatMasker	LTR/Gypsy	82162	84843	10037	+	.	ID="RND-1_FAMILY-184";Tend="5386";Tstart="2633";shortTE="F";uid="2ffad74f-cdaa-4a01-8722-43324d82b9f5"
WOFM01000141.1	RepeatMasker	Unknown	68822	69189	2038	+	.	ID="RND-6_FAMILY-2885";Tend="1256";Tstart="896";shortTE="F";uid="bb792941-99d9-4e2c-bfd9-e32ad1507391"
WOFM01000141.1	RepeatMasker	Unknown	97149	97367	1494	+	.	ID="RND-1_FAMILY-70";Tend="1171";Tstart="946";shortTE="F";uid="6f23de21-eaf7-4ff1-8b07-cb26fb7f5b2d"
WOFM01000141.1	RepeatMasker	Unknown	836	1095	1331	+	.	ID="RND-1_FAMILY-377";Tend="1237";Tstart="961";shortTE="F";uid="e4bd40df-9165-46f2-a3d8-a5d051412681"
WOFM01000141.1	RepeatMasker	LINE/R2-NeSL	69844	70117	1812	+	.	ID="RND-3_FAMILY-38";Tend="1213";Tstart="939";shortTE="F";uid="5c463105-3559-43ce-b645-24f09db60244"
WOFM01000141.1	RepeatMasker	LTR/Copia	93627	96587	584	+	.	ID="RND-4_FAMILY-712";TEgroup="ctg_46%7CRND-4_FAMILY-712%7C1";Tend="5885";Tstart="588";shortTE="T";uid="7278bc4a-627d-48f4-8570-ea1cf82b1538"
WOFM01000141.1	RepeatMasker	Unknown	16863	17077	1144	+	.	ID="RND-3_FAMILY-379";Tend="1171";Tstart="960";shortTE="F";uid="89778347-5cb5-4d35-acc8-fd17a04dede8"
WOFM01000141.1	RepeatMasker	DNA	65270	65380	778	+	.	ID="RND-5_FAMILY-4767";Tend="1047";Tstart="937";shortTE="F";uid="c1f043c8-9852-47b5-8cb0-af22a59b3eb8"
WOFM01000141.1	RepeatMasker	DNA/Crypton-I	32584	32923	1172	+	.	ID="RND-1_FAMILY-240";Tend="1255";Tstart="945";shortTE="F";uid="a2b13269-4ebf-4a00-a8f7-dc1bb5a760cf"
WOFM01000141.1	RepeatMasker	DNA	34342	34570	1144	+	.	ID="RND-1_FAMILY-134";Tend="1177";Tstart="930";shortTE="F";uid="07ff0eb5-fb37-42d2-9535-b2ae68cd0275"
WOFM01000141.1	RepeatMasker	RC/Helitron	56476	56732	1254	+	.	ID="RND-6_FAMILY-1517";Tend="1777";Tstart="1527";shortTE="F";uid="2cfa3404-dfc4-400c-ade9-501a276cdf06"
WOFM01000141.1	RepeatMasker	Unknown	74176	74328	799	+	.	ID="RND-5_FAMILY-1089";Tend="1298";Tstart="1149";shortTE="F";uid="cc6e2467-2033-4c61-ad6f-cd853efecec8"
WOFM01000141.1	RepeatMasker	DNA	22811	23594	1809	+	.	ID="rnd-5_family-3974";Tend="1627";Tstart="954";shortTE="F";uid="a8d0d7d0-61d8-401a-8132-973f7273b527"
WOFM01000141.1	RepeatMasker	Unknown	19827	19934	413	+	.	ID="RND-1_FAMILY-402";Tend="1302";Tstart="1179";shortTE="F";uid="ea6cddb2-cd0d-45e3-ab25-1d825e8966fd"
WOFM01000141.1	RepeatMasker	Unknown	27396	27564	829	+	.	ID="RND-3_FAMILY-213";Tend="1041";Tstart="876";shortTE="F";uid="dc87ccdd-05a3-4359-9db6-3f19c315b880"
WOFM01000141.1	RepeatMasker	Unknown	90912	91376	1410	-	.	ID="RND-1_FAMILY-70";TEgroup="ctg_46%7CRND-1_FAMILY-70%7C1";Tend="1165";Tstart="990";shortTE="F";uid="0f5c095e-7cf8-4ff4-89df-226b54cbb895"
WOFM01000141.1	RepeatMasker	LTR/ERVL	75321	77372	7306	-	.	ID="RND-6_FAMILY-2526";Tend="2523";Tstart="347";shortTE="F";uid="84f966cc-4b8a-4930-bdd6-27d63a51b906"
WOFM01000141.1	RepeatMasker	Unknown	26267	26538	1773	-	.	ID="RND-1_FAMILY-251";Tend="1229";Tstart="907";shortTE="F";uid="5e9f2ff6-822f-4c51-aaaa-4f423ae54bda"
WOFM01000141.1	RepeatMasker	Unknown	45007	45159	809	-	.	ID="RND-1_FAMILY-75";Tend="1177";Tstart="996";shortTE="F";uid="c84e089a-d23e-4a94-8af0-1c5b959ebb37"
WOFM01000141.1	RepeatMasker	DNA/Merlin	30460	30570	479	-	.	ID="RND-5_FAMILY-944";Tend="1724";Tstart="1623";shortTE="F";uid="2bf60f00-c079-4725-933b-82a1d33dc128"
WOFM01000141.1	RepeatMasker	Unknown	60359	60704	1422	-	.	ID="RND-5_FAMILY-1347";Tend="1620";Tstart="1253";shortTE="F";uid="94807f27-5f11-4fb6-8f3f-e2b902220de7"
WOFM01000141.1	RepeatMasker	Unknown	1136	1565	2100	-	.	ID="RND-5_FAMILY-793";Tend="1326";Tstart="896";shortTE="F";uid="8f93765f-8227-4e8a-97b9-2077ab8b73d4"
WOFM01000141.1	RepeatMasker	Unknown	44821	44955	761	-	.	ID="RND-1_FAMILY-1067";Tend="950";Tstart="810";shortTE="F";uid="043b6047-9f4c-40b2-8407-66baaec08b35"
WOFM01000141.1	RepeatMasker	DNA/Crypton-I	33515	34345	3606	-	.	ID="RND-4_FAMILY-334";Tend="1681";Tstart="885";shortTE="F";uid="32f0e566-d193-4c35-8bad-ee868fde5ec6"
WOFM01000141.1	RepeatMasker	Unknown	64367	64571	828	-	.	ID="RND-6_FAMILY-9161";Tend="1159";Tstart="956";shortTE="F";uid="01f794c2-e552-4de5-8288-33aa6a78f876"
WOFM01000141.1	RepeatMasker	Unknown	49631	50293	2282	-	.	ID="RND-2_FAMILY-36";Tend="1422";Tstart="779";shortTE="F";uid="f169eb89-e15b-4d50-8de3-7b500e3739e8"
WOFM01000141.1	RepeatMasker	DNA/hAT-hAT19	63822	64369	450	-	.	ID="RND-6_FAMILY-4704";TEgroup="ctg_46%7CRND-6_FAMILY-4704%7C1";Tend="1807";Tstart="939";shortTE="T";uid="69743c5b-9724-4000-a674-338c6a5e6f31"
WOFM01000141.1	RepeatMasker	Unknown	6452	6847	2533	-	.	ID="RND-1_FAMILY-27";Tend="1307";Tstart="891";shortTE="F";uid="af3d7d94-ec65-4a14-b025-812ac174da13"
WOFM01000141.1	RepeatMasker	Unknown	22205	22337	549	-	.	ID="RND-1_FAMILY-328";Tend="1127";Tstart="977";shortTE="F";uid="518510a8-943c-41c7-a115-2f5c0fce28ac"
WOFM01000141.1	RepeatMasker	LTR/Copia	90414	90894	1700	-	.	ID="RND-5_FAMILY-233";Tend="5518";Tstart="5012";shortTE="F";uid="4ec62585-6399-4180-9602-e8b011efe054"
WOFM01000141.1	RepeatMasker	LTR/Gypsy	50714	51009	909	-	.	ID="GYPSY-24_DEL-I";Tend="2834";Tstart="2545";shortTE="F";uid="fa090733-e56c-4c26-8336-8cfe52128671"
WOFM01000141.1	RepeatMasker	DNA/Academ-1	9543	9783	985	-	.	ID="RND-6_FAMILY-1298";Tend="1382";Tstart="1137";shortTE="F";uid="37488ff0-d059-4ded-84bc-a5b2e41bc4fe"
WOFM01000141.1	RepeatMasker	LTR/Copia	98330	99462	8949	-	.	ID="RND-1_FAMILY-1131";Tend="2101";Tstart="972";shortTE="F";uid="f3f859a4-d989-4939-ad0f-bed2e1e8e003"
WOFM01000141.1	RepeatMasker	Unknown	90272	90413	1088	-	.	ID="RND-6_FAMILY-9595";Tend="2166";Tstart="2025";shortTE="F";uid="86777f61-9b34-4191-864e-907459e98c68"
WOFM01000141.1	RepeatMasker	Unknown	50277	50535	1584	-	.	ID="RND-1_FAMILY-578";Tend="1529";Tstart="1262";shortTE="F";uid="52da3029-e13d-4bce-b643-c36a70f8fe2e"
WOFM01000141.1	RepeatMasker	LTR/Copia	99462	104943	46958	-	.	ID="RND-1_FAMILY-234";Tend="6147";Tstart="832";shortTE="F";uid="d34b3a89-3cd4-4c7b-9187-831f52c0f4d0"
WOFM01000141.1	RepeatMasker	Unknown	51404	51716	1584	-	.	ID="RND-1_FAMILY-616";Tend="1271";Tstart="960";shortTE="F";uid="ec185457-e46d-4d19-8501-b5410a3b9c83"
WOFM01000141.1	RepeatMasker	Unknown	30558	30811	1010	-	.	ID="RND-5_FAMILY-123";Tend="3234";Tstart="2983";shortTE="F";uid="4b49f88e-ce96-416f-ad9b-ac90236d5a3a"
WOFM01000141.1	RepeatMasker	LTR/Gypsy	80450	82196	2187	-	.	ID="RND-6_FAMILY-1330";Tend="4396";Tstart="2577";shortTE="F";uid="6a4a2b07-a1b3-42e5-bb2c-08e976679f93"
WOFM01000141.1	RepeatMasker	DNA/Sola-2	63260	63402	1027	-	.	ID="RND-6_FAMILY-1371";Tend="980";Tstart="840";shortTE="F";uid="ad83b1bd-ade9-431f-8cb2-9c61fbfc9cf3"
WOFM01000141.1	RepeatMasker	LTR/Gypsy	96874	97140	914	-	.	ID="RND-1_FAMILY-1136";Tend="820";Tstart="573";shortTE="F";uid="8fe101e4-8621-42c0-bf55-1968820c44db"
WOFM01000141.1	RepeatMasker	LINE/CR1	7281	7907	3016	-	.	ID="RND-1_FAMILY-527";Tend="1520";Tstart="942";shortTE="F";uid="38d225db-a5e0-4e88-89d5-6be5bc4ec3c8"
WOFM01000141.1	RepeatMasker	Unknown	64736	65174	3131	-	.	ID="RND-5_FAMILY-2131";Tend="1315";Tstart="863";shortTE="F";uid="8b67590c-3b4f-4f9a-b0b0-4649e623d2f6"
WOFM01000141.1	RepeatMasker	LINE/L2	86279	86420	619	-	.	ID="DAPHNE-7_HMM";Tend="3341";Tstart="3194";shortTE="F";uid="a89ca061-93f5-47e7-950e-a59ee0d6c835"
WOFM01000141.1	RepeatMasker	DNA/hAT-Ac	74593	75079	2114	-	.	ID="RND-6_FAMILY-7182";Tend="1472";Tstart="924";shortTE="F";uid="a5cf6eaf-521b-413f-832c-0cface1d9fc4"
WOFM01000141.1	RepeatMasker	Unknown	60853	61169	648	-	.	ID="RND-4_FAMILY-1370";Tend="1316";Tstart="1154";shortTE="F";uid="69739e3e-f701-400b-bdb5-1b5272d0861c"
WOFM01000141.1	RepeatMasker	LTR/Gypsy	70704	72201	798	-	.	ID="RND-1_FAMILY-118";TEgroup="ctg_46%7CRND-1_FAMILY-118%7C1";Tend="2170";Tstart="828";shortTE="F";uid="73a85bb7-ef21-4d7f-98d2-7b32f398106b"
WOFM01000141.1	RepeatMasker	Unknown	35686	36043	2307	-	.	ID="RND-5_FAMILY-1913";Tend="1326";Tstart="965";shortTE="F";uid="5e3cf3e1-25c6-4178-8b80-4162bf164ecb"
WOFM01000141.1	RepeatMasker	Unknown	54385	56479	15146	-	.	ID="RND-1_FAMILY-233";Tend="2861";Tstart="744";shortTE="F";uid="7ad7066c-bbb6-434f-813d-91a18ab3ef49"
WOFM01000141.1	RepeatMasker	Unknown	1566	1885	2017	-	.	ID="RND-1_FAMILY-626";Tend="1285";Tstart="966";shortTE="F";uid="9d336807-ee6a-49f0-bc6c-0c2d121560cf"
WOFM01000141.1	RepeatMasker	Unknown	34305	34457	566	-	.	ID="RND-3_FAMILY-391";Tend="1370";Tstart="1223";shortTE="F";uid="871c5a4d-1075-4a65-be89-c9a79a11507b"
WOFM01000141.1	RepeatMasker	Unknown	18773	18905	469	-	.	ID="RND-6_FAMILY-9120";Tend="1187";Tstart="1060";shortTE="F";uid="15dd0bf5-627d-462b-a344-564855ab59c6"
WOFM01000141.1	RepeatMasker	Unknown	21417	21611	901	-	.	ID="RND-4_FAMILY-1083";Tend="1250";Tstart="1062";shortTE="F";uid="246bf8fe-6506-4bf3-9e0c-67780871495f"
WOFM01000141.1	RepeatMasker	Unknown	61437	61897	1909	-	.	ID="RND-5_FAMILY-1347";Tend="1129";Tstart="698";shortTE="F";uid="a62fe1fb-606a-46f0-b5bf-7855abd588e4"
WOFM01000141.1	RepeatMasker	DNA/TcMar-Mariner	11961	12141	678	-	.	ID="RND-6_FAMILY-9025";Tend="1541";Tstart="1351";shortTE="F";uid="3c6cd2d6-8de0-4e27-8fc9-9b6e09d1cdd3"
WOFM01000141.1	RepeatMasker	Unknown	63682	63784	460	-	.	ID="RND-6_FAMILY-9161";Tend="1127";Tstart="1021";shortTE="F";uid="c1bf1863-5230-480d-80ec-05be5561391b"
WOFM01000141.1	RepeatMasker	Unknown	26678	26951	1862	-	.	ID="RND-6_FAMILY-1496";Tend="1197";Tstart="927";shortTE="F";uid="ff42cf5c-ee1a-42fa-b5f8-18013fc21e9b"
WOFM01000141.1	RepeatMasker	Unknown	4581	4766	1308	-	.	ID="RND-1_FAMILY-70";Tend="1164";Tstart="989";shortTE="F";uid="d76aa4ed-337e-4360-87a5-786f9c069ebb"
WOFM01000141.1	RepeatMasker	DNA/Merlin	30897	30999	589	-	.	ID="RND-5_FAMILY-944";Tend="1447";Tstart="1341";shortTE="F";uid="52985e5d-6f24-4220-a34b-16ee13bd56b6"
WOFM01000141.1	RepeatMasker	Unknown	96	456	556	-	.	ID="RND-1_FAMILY-465";Tend="1278";Tstart="933";shortTE="F";uid="f6e08bec-410e-4b3a-b501-d565b7c6adbb"
WOFM01000514.1	RepeatMasker	LTR/Copia	113147	113838	4469	+	.	ID="RND-4_FAMILY-344";Tend="6381";Tstart="5686";shortTE="F";uid="85e91814-38f5-44f5-aeb0-8b58eda0eed6"
WOFM01000514.1	RepeatMasker	DNA	203119	203744	4282	+	.	ID="RND-6_FAMILY-4595";Tend="1368";Tstart="748";shortTE="F";uid="7bce5d01-c596-4296-9ad4-d190f9c1b770"
WOFM01000514.1	RepeatMasker	LTR/Gypsy	25864	26333	2612	+	.	ID="RND-1_FAMILY-378";Tend="11448";Tstart="10975";shortTE="F";uid="e4e2b1c3-e76b-45e6-8cac-e95fd8bc10d5"
WOFM01000514.1	RepeatMasker	Unknown	190096	190250	1045	+	.	ID="RND-4_FAMILY-986";Tend="1184";Tstart="1029";shortTE="F";uid="226575c7-5805-4243-9619-3f81688dffeb"
WOFM01000514.1	RepeatMasker	Unknown	173977	174217	1508	+	.	ID="RND-5_FAMILY-1103";Tend="1229";Tstart="936";shortTE="F";uid="224d693b-0b95-4f30-8f92-c17e6dbd3536"
WOFM01000514.1	RepeatMasker	Unknown	192120	192336	1271	+	.	ID="RND-5_FAMILY-1266";Tend="716";Tstart="496";shortTE="F";uid="66adf821-f7f0-4ea6-a286-3cf7f7f0ee11"
WOFM01000514.1	RepeatMasker	Unknown	169591	169950	1808	+	.	ID="RND-6_FAMILY-9161";Tend="1654";Tstart="1306";shortTE="F";uid="08b78a10-d1f2-48dc-a26b-64929a18eca0"
WOFM01000514.1	RepeatMasker	Unknown	171374	172435	5967	+	.	ID="RND-4_FAMILY-9";Tend="2500";Tstart="1405";shortTE="F";uid="06b80755-f5c7-4eb4-89bc-e091e36f9668"
WOFM01000514.1	RepeatMasker	Unknown	12810	12994	1372	+	.	ID="RND-1_FAMILY-70";Tend="1166";Tstart="983";shortTE="F";uid="579e0065-5bb9-48ed-8023-eee346e34616"
WOFM01000514.1	RepeatMasker	Unknown	148784	149760	2877	+	.	ID="RND-1_FAMILY-380";Tend="1777";Tstart="876";shortTE="F";uid="11596184-8a6d-49e7-8063-3dbd739004f8"
WOFM01000514.1	RepeatMasker	LTR/Gypsy	159420	160028	4816	+	.	ID="RND-1_FAMILY-261";Tend="851";Tstart="216";shortTE="F";uid="01c6fbb3-3246-4754-931c-563e52ded74d"
WOFM01000514.1	RepeatMasker	Unknown	183576	183780	733	+	.	ID="RND-1_FAMILY-70";Tend="1189";Tstart="991";shortTE="F";uid="e71edf48-5959-43bd-8634-bf642fda35fd"
WOFM01000514.1	RepeatMasker	Unknown	70988	71098	764	+	.	ID="RND-1_FAMILY-104";Tend="1061";Tstart="952";shortTE="F";uid="1d9ed487-bd8c-4e2d-96cd-8ca5c583ca21"
WOFM01000514.1	RepeatMasker	Unknown	66141	66412	1540	+	.	ID="RND-1_FAMILY-103";Tend="1650";Tstart="1373";shortTE="F";uid="8b350743-6288-4743-bd85-0fc8ac415d46"
WOFM01000514.1	RepeatMasker	Unknown	173418	173685	1039	+	.	ID="RND-6_FAMILY-7920";Tend="1366";Tstart="1088";shortTE="F";uid="ecd29f35-ac04-457c-a371-dc80ad9e921c"
WOFM01000514.1	RepeatMasker	Unknown	166011	166766	5931	+	.	ID="RND-1_FAMILY-733";Tend="1733";Tstart="958";shortTE="F";uid="9481df88-e284-448d-bae2-bd5f6bd48d15"
WOFM01000514.1	RepeatMasker	Unknown	24070	24722	2364	+	.	ID="RND-1_FAMILY-984";TEgroup="ctg_460%7CRND-1_FAMILY-984%7C1";Tend="1532";Tstart="934";shortTE="F";uid="71a73fdc-10ab-4c4c-a65e-48145ae09228"
WOFM01000514.1	RepeatMasker	LTR/Gypsy	152770	153331	4588	+	.	ID="RND-5_FAMILY-2318";Tend="1302";Tstart="743";shortTE="F";uid="727519c2-912f-4b6f-91d7-7690b5a71afe"
WOFM01000514.1	RepeatMasker	LTR/Gypsy	189127	189748	1693	+	.	ID="RND-5_FAMILY-2318";Tend="8244";Tstart="7607";shortTE="F";uid="f2ec7319-a8b3-444b-b5a1-fa4bf95724e0"
WOFM01000514.1	RepeatMasker	Unknown	1	666	5764	+	.	ID="RND-6_FAMILY-9595";Tend="2163";Tstart="1472";shortTE="F";uid="33ba1973-dc10-4d48-b08f-9e0421483ebf"
WOFM01000514.1	RepeatMasker	Unknown	70328	70984	4031	+	.	ID="RND-6_FAMILY-6372";Tend="1600";Tstart="940";shortTE="F";uid="727d7f5c-eba5-41da-a032-9a79a2ecd7ee"
WOFM01000514.1	RepeatMasker	LTR/Copia	135617	136175	1257	+	.	ID="RND-1_FAMILY-551";Tend="3941";Tstart="3383";shortTE="F";uid="f6020072-3d2a-4f1b-858b-9f429ea92ec7"
WOFM01000514.1	RepeatMasker	LTR/Gypsy	184398	187335	9156	+	.	ID="RND-5_FAMILY-2318";Tend="3753";Tstart="743";shortTE="F";uid="570ccc23-666b-4f05-859e-2b2733f87a9f"
WOFM01000514.1	RepeatMasker	Unknown	64683	64783	501	+	.	ID="RND-5_FAMILY-222";Tend="1344";Tstart="1233";shortTE="F";uid="c651779c-1c0c-4185-b00a-f761f2dac656"
WOFM01000514.1	RepeatMasker	Unknown	146461	148101	3880	+	.	ID="RND-5_FAMILY-123";Tend="2594";Tstart="957";shortTE="F";uid="203e3de0-af4d-47f2-a4d7-eba0a2a02600"
WOFM01000514.1	RepeatMasker	DNA/Academ-1	17610	19177	8403	+	.	ID="rnd-1_family-73";Tend="2527";Tstart="818";shortTE="F";uid="ecf01b88-5ef1-4683-a087-9969aac8e284"
WOFM01000514.1	RepeatMasker	Unknown	194616	194878	1759	+	.	ID="RND-5_FAMILY-1247";Tend="1149";Tstart="892";shortTE="F";uid="94654fc9-d7a3-4dbc-b053-5a75dbff63d5"
WOFM01000514.1	RepeatMasker	Unknown	19922	20617	3929	+	.	ID="RND-4_FAMILY-84";Tend="1879";Tstart="1167";shortTE="F";uid="16c721c6-6a5b-4198-8086-4f8b0626aefd"
WOFM01000514.1	RepeatMasker	LTR/Gypsy	150662	150936	1621	+	.	ID="RND-5_FAMILY-1656";Tend="1534";Tstart="1258";shortTE="F";uid="df897493-947a-4330-b784-2644e47a10ba"
WOFM01000514.1	RepeatMasker	Unknown	14666	15187	2829	+	.	ID="RND-1_FAMILY-198";Tend="1461";Tstart="937";shortTE="F";uid="8dbf893d-78c4-49f5-b50a-c20606fc953b"
WOFM01000514.1	RepeatMasker	LTR/Copia	191882	192120	1254	+	.	ID="RND-5_FAMILY-675";Tend="993";Tstart="753";shortTE="F";uid="ac4a0b38-a08f-45fb-ab57-b29eb80d5706"
WOFM01000514.1	RepeatMasker	Unknown	60445	60661	1275	+	.	ID="RND-4_FAMILY-859";Tend="1350";Tstart="1135";shortTE="F";uid="257d7c49-8596-4966-8d55-dee82387f69f"
WOFM01000514.1	RepeatMasker	LTR/Gypsy	150384	150648	1685	+	.	ID="RND-4_FAMILY-1540";Tend="754";Tstart="485";shortTE="F";uid="01eeaecc-fa11-4682-82db-5d0df48ffa33"
WOFM01000514.1	RepeatMasker	Unknown	58827	59025	1059	+	.	ID="RND-1_FAMILY-438";Tend="1166";Tstart="966";shortTE="F";uid="5d3e238c-4bfb-4c48-9c58-b66298f2b998"
WOFM01000514.1	RepeatMasker	Unknown	172436	172538	531	+	.	ID="RND-6_FAMILY-9161";Tend="1753";Tstart="1645";shortTE="F";uid="c191ee7c-b40e-48ca-9455-8c0b5b6af475"
WOFM01000514.1	RepeatMasker	LTR/Copia	165396	166010	2575	+	.	ID="RND-6_FAMILY-1438";Tend="7754";Tstart="7133";shortTE="F";uid="679f9c0d-9fda-4fa3-96fb-6ef2261f654d"
WOFM01000514.1	RepeatMasker	Unknown	69068	69332	539	+	.	ID="RND-6_FAMILY-1373";Tend="1032";Tstart="705";shortTE="F";uid="5d615f16-f146-4235-a2e4-787c7f9e5256"
WOFM01000514.1	RepeatMasker	LTR/Pao	6308	9919	28473	+	.	ID="RND-1_FAMILY-932";Tend="3603";Tstart="1";shortTE="F";uid="a963f3ad-ab2c-400b-b2ca-99e07800f936"
WOFM01000514.1	RepeatMasker	LTR/Copia	50815	57725	60438	+	.	ID="RND-6_FAMILY-1438";Tend="7850";Tstart="938";shortTE="F";uid="763b9232-35d2-4f9e-b49d-274635558a36"
WOFM01000514.1	RepeatMasker	LTR/Copia	100461	105317	23182	+	.	ID="RND-1_FAMILY-202";Tend="5553";Tstart="777";shortTE="F";uid="7c604ee9-c354-4b60-9433-7d00aff484d8"
WOFM01000514.1	RepeatMasker	Unknown	70117	70260	913	+	.	ID="RND-1_FAMILY-433";Tend="1796";Tstart="1653";shortTE="F";uid="6495c79b-501f-4e28-8192-3f35d167699b"
WOFM01000514.1	RepeatMasker	Unknown	141775	142056	550	+	.	ID="RND-6_FAMILY-2836";TEgroup="ctg_460%7CRND-6_FAMILY-2836%7C1";Tend="996";Tstart="864";shortTE="F";uid="6f49e36f-df7b-41be-99e7-b7f1f24eb7c5"
WOFM01000514.1	RepeatMasker	Unknown	68635	68948	2123	+	.	ID="RND-1_FAMILY-645";Tend="1261";Tstart="949";shortTE="F";uid="d3871b81-b606-409e-ba28-9d504eadc665"
WOFM01000514.1	RepeatMasker	DNA/CMC-EnSpm	97069	97401	2624	+	.	ID="RND-1_FAMILY-350";Tend="1218";Tstart="894";shortTE="F";uid="b6e032c5-99ff-4d16-bbd0-142ef37a545c"
WOFM01000514.1	RepeatMasker	LTR/Copia	145475	145725	1639	+	.	ID="RND-6_FAMILY-3605";Tend="6337";Tstart="6083";shortTE="F";uid="a7b0efff-80ae-4af5-802e-b254cd8ce3e6"
WOFM01000514.1	RepeatMasker	Unknown	59269	59766	3276	+	.	ID="RND-5_FAMILY-211";Tend="1308";Tstart="811";shortTE="F";uid="d800b754-0bb2-4adf-9acb-568252253507"
WOFM01000514.1	RepeatMasker	Unknown	192429	192636	714	+	.	ID="RND-5_FAMILY-123";Tend="3195";Tstart="2982";shortTE="F";uid="443cdbe8-bfb8-4c26-bfcd-92eb4b889f1e"
WOFM01000514.1	RepeatMasker	Unknown	25064	25331	1650	+	.	ID="RND-5_FAMILY-647";Tend="1199";Tstart="931";shortTE="F";uid="14e55679-2505-43e5-a18f-a17f78ef5e06"
WOFM01000514.1	RepeatMasker	Unknown	149983	150284	508	+	.	ID="RND-6_FAMILY-2831";TEgroup="ctg_460%7CRND-6_FAMILY-2831%7C1";Tend="1238";Tstart="1044";shortTE="F";uid="d60e678b-7585-43ee-adb9-6296be5da107"
WOFM01000514.1	RepeatMasker	LTR/Gypsy	138354	140040	3617	+	.	ID="RND-1_FAMILY-844";Tend="8637";Tstart="6997";shortTE="F";uid="7529f4ec-f884-4e0d-aeea-d318fcaf5570"
WOFM01000514.1	RepeatMasker	LTR/Copia	9910	12263	20662	+	.	ID="RND-6_FAMILY-6352";Tend="4315";Tstart="1956";shortTE="F";uid="f032409a-b89d-43b6-9034-46e339b76e51"
WOFM01000514.1	RepeatMasker	Unknown	182914	183076	1129	+	.	ID="RND-1_FAMILY-865";Tend="1199";Tstart="1028";shortTE="F";uid="6401bd4f-ddba-42d2-834d-f5c31498e29b"
WOFM01000514.1	RepeatMasker	Unknown	166873	167130	1977	+	.	ID="RND-5_FAMILY-3740";Tend="1213";Tstart="962";shortTE="F";uid="f70761f3-9fc0-43b4-8e5d-f7dbe4fa2a47"
WOFM01000514.1	RepeatMasker	LTR/Gypsy	180374	181054	5712	+	.	ID="RND-6_FAMILY-1552";Tend="1452";Tstart="768";shortTE="F";uid="5477f6c2-50b4-44a2-829d-99e5e46552d9"
WOFM01000514.1	RepeatMasker	LTR/Gypsy	38234	38910	5430	+	.	ID="RND-1_FAMILY-91";Tend="7293";Tstart="6629";shortTE="F";uid="1b4fc73d-2c79-4de3-b4fa-df5ada0f229f"
WOFM01000514.1	RepeatMasker	DNA/Crypton-I	62559	63068	1492	+	.	ID="RND-6_FAMILY-470";Tend="1510";Tstart="991";shortTE="F";uid="3002c564-e94b-4dd7-8f41-646b96b02e47"
WOFM01000514.1	RepeatMasker	DNA/PIF-Harbinger	24703	24895	570	+	.	ID="RND-1_FAMILY-831";Tend="2921";Tstart="2730";shortTE="F";uid="0439084f-3159-432d-b0fc-57f76c59baf5"
WOFM01000514.1	RepeatMasker	Unknown	193594	194260	2621	+	.	ID="RND-5_FAMILY-1388";Tend="1600";Tstart="924";shortTE="F";uid="c7101d3f-5395-4349-96f3-fcf04af0dddc"
WOFM01000514.1	RepeatMasker	LTR/Copia	77572	84759	45831	+	.	ID="RND-6_FAMILY-1429";Tend="6970";Tstart="1";shortTE="F";uid="2f86a76c-6a94-4f0d-8d0b-2c4cd6f644d9"
WOFM01000514.1	RepeatMasker	LTR/Gypsy	26571	38015	72057	+	.	ID="RND-1_FAMILY-378";Tend="11448";Tstart="1";shortTE="F";uid="e77e000c-5a67-4796-8545-7b47c658f92a"
WOFM01000514.1	RepeatMasker	Unknown	143108	143255	783	+	.	ID="RND-6_FAMILY-7292";Tend="855";Tstart="700";shortTE="F";uid="b283915c-838d-467a-982b-48eafd769d3a"
WOFM01000514.1	RepeatMasker	LTR/Copia	46695	49509	20865	+	.	ID="RND-5_FAMILY-1808";Tend="5061";Tstart="2247";shortTE="F";uid="2262cfd3-b97f-40a4-926d-ee70a0267d42"
WOFM01000514.1	RepeatMasker	Unknown	140002	140391	3108	+	.	ID="RND-1_FAMILY-500";Tend="1366";Tstart="978";shortTE="F";uid="63dba7be-26b8-48f8-91f6-c495afd3948a"
WOFM01000514.1	RepeatMasker	LINE/L1	49421	50196	4566	+	.	ID="RND-5_FAMILY-242";Tend="1569";Tstart="799";shortTE="F";uid="7115308f-651c-465e-8fe8-a4a707b63031"
WOFM01000514.1	RepeatMasker	Unknown	69320	70098	4497	-	.	ID="RND-1_FAMILY-678";Tend="1456";Tstart="685";shortTE="F";uid="09523eff-4039-4fc1-af6b-22f3c964b704"
WOFM01000514.1	RepeatMasker	LTR/Gypsy	89400	91357	10699	-	.	ID="RND-1_FAMILY-406";Tend="5061";Tstart="3104";shortTE="F";uid="44ebb806-6a72-4047-a914-e5cd6e678e9d"
WOFM01000514.1	RepeatMasker	LTR/Gypsy	105315	113152	68307	-	.	ID="RND-1_FAMILY-150";Tend="8012";Tstart="175";shortTE="F";uid="16da066f-92a6-434f-a5a2-f8c430db587c"
WOFM01000514.1	RepeatMasker	Unknown	192426	192579	814	-	.	ID="RND-1_FAMILY-247";Tend="1348";Tstart="1195";shortTE="F";uid="906bb84e-fff6-48b3-b26b-7a39673de112"
WOFM01000514.1	RepeatMasker	LTR/Gypsy	122061	124016	13464	-	.	ID="RND-5_FAMILY-939";Tend="10695";Tstart="8758";shortTE="F";uid="f6e2c7bb-6f96-4884-97ed-83069cbf8ecf"
WOFM01000514.1	RepeatMasker	DNA/TcMar-Tc4	173358	173517	404	-	.	ID="RND-1_FAMILY-77";Tend="1504";Tstart="1340";shortTE="F";uid="cfaef5ff-668d-4d79-9673-f7d0e6139faa"
WOFM01000514.1	RepeatMasker	LTR/Pao	191054	191301	2162	-	.	ID="RND-6_FAMILY-3130";Tend="943";Tstart="696";shortTE="F";uid="791953af-3a10-4d5c-95e9-b278be2cffe5"
WOFM01000514.1	RepeatMasker	LTR/Copia	134370	135043	1070	-	.	ID="RND-1_FAMILY-731";Tend="4826";Tstart="4144";shortTE="F";uid="6f78d88d-a8a3-4fd3-b164-227d57d455d3"
WOFM01000514.1	RepeatMasker	LTR/Gypsy	94427	94664	1760	-	.	ID="RND-1_FAMILY-150";Tend="412";Tstart="172";shortTE="F";uid="53775e48-ec7a-4dd8-994d-7777dac1d897"
WOFM01000514.1	RepeatMasker	Unknown	63081	63553	3234	-	.	ID="RND-6_FAMILY-1182";Tend="1470";Tstart="998";shortTE="F";uid="8d588e13-4032-434e-9adb-72b12ac13712"
WOFM01000514.1	RepeatMasker	Unknown	61240	62327	1825	-	.	ID="RND-5_FAMILY-1347";TEgroup="ctg_460%7CRND-5_FAMILY-1347%7C1";Tend="1612";Tstart="633";shortTE="F";uid="939ea597-3f20-4d0a-b0da-e0fbd9e9aae9"
WOFM01000514.1	RepeatMasker	LTR/Copia	194961	201945	40977	-	.	ID="RND-3_FAMILY-470";Tend="7823";Tstart="775";shortTE="F";uid="0c2dbe1a-36e3-4ff7-9a98-6efc7c251466"
WOFM01000514.1	RepeatMasker	LTR/Gypsy	156772	159420	20340	-	.	ID="RND-1_FAMILY-845";Tend="3426";Tstart="782";shortTE="F";uid="19a6a6e1-3371-4e15-b365-e181824cecfc"
WOFM01000514.1	RepeatMasker	Unknown	168664	168811	1082	-	.	ID="RND-1_FAMILY-39";Tend="1590";Tstart="1443";shortTE="F";uid="b6997ec7-6bdd-4c40-82ed-c6f76b55f376"
WOFM01000514.1	RepeatMasker	Unknown	67233	68339	3182	-	.	ID="RND-5_FAMILY-5862";TEgroup="ctg_460%7CRND-5_FAMILY-5862%7C1";Tend="2249";Tstart="932";shortTE="F";uid="5c7f4d8e-8962-46a9-a318-a6abd253110e"
WOFM01000514.1	RepeatMasker	LTR/Copia	71909	77243	47028	-	.	ID="RND-1_FAMILY-538";Tend="6103";Tstart="771";shortTE="F";uid="2e0859ed-1061-4507-9c21-6d07004baee6"
WOFM01000514.1	RepeatMasker	Unknown	191607	191760	1055	-	.	ID="RND-1_FAMILY-486";Tend="1048";Tstart="894";shortTE="F";uid="6051a323-c853-4972-bac3-c8fde9c7260f"
WOFM01000514.1	RepeatMasker	Unknown	19380	19929	2875	-	.	ID="RND-6_FAMILY-2894";Tend="1927";Tstart="1318";shortTE="F";uid="d73456ff-5152-4f90-9ae9-107b88bd37fb"
WOFM01000514.1	RepeatMasker	Unknown	181412	181813	1945	-	.	ID="RND-4_FAMILY-1083";Tend="1514";Tstart="1090";shortTE="F";uid="083ba3dc-df11-4eed-a43f-39c0aff751ca"
WOFM01000514.1	RepeatMasker	DNA/CMC-EnSpm	57725	57972	1997	-	.	ID="RND-1_FAMILY-350";Tend="1150";Tstart="902";shortTE="F";uid="446988cd-a863-4a5a-bb1d-70552f0c3deb"
WOFM01000514.1	RepeatMasker	Unknown	141444	141758	2093	-	.	ID="RND-1_FAMILY-58";Tend="1260";Tstart="950";shortTE="F";uid="e232a426-9feb-4550-8c9f-2182f2f00ba9"
WOFM01000514.1	RepeatMasker	LTR/Pao	5883	6307	28248	-	.	ID="RND-1_FAMILY-611";Tend="5246";Tstart="1205";shortTE="F";uid="e5845d26-a231-405d-8c5f-664df0048ded"
WOFM01000514.1	RepeatMasker	Unknown	134075	134371	1969	-	.	ID="RND-1_FAMILY-902";Tend="1214";Tstart="917";shortTE="F";uid="d86220d4-2566-49e8-80ca-a02a701238ec"
WOFM01000514.1	RepeatMasker	Unknown	136853	137301	3568	-	.	ID="RND-1_FAMILY-295";Tend="1376";Tstart="917";shortTE="F";uid="ba231daa-504c-493c-8231-dd8ed2479ddc"
WOFM01000514.1	RepeatMasker	DNA/CMC-EnSpm	50596	50792	1486	-	.	ID="RND-1_FAMILY-350";Tend="1334";Tstart="1145";shortTE="F";uid="797ab143-2bdb-4429-aec3-01dbd4971e12"
WOFM01000514.1	RepeatMasker	Unknown	121499	122063	4413	-	.	ID="RND-1_FAMILY-902";Tend="1838";Tstart="1265";shortTE="F";uid="0155335d-9f7f-47e1-b841-0224c0b2da2c"
WOFM01000514.1	RepeatMasker	DNA/hAT-Tip100	98622	98781	482	-	.	ID="RND-4_FAMILY-959";Tend="1280";Tstart="1100";shortTE="F";uid="f63efe5e-6f26-4759-9d04-5b6731d8cc24"
WOFM01000514.1	RepeatMasker	LTR/Gypsy	91919	92893	4420	-	.	ID="RND-1_FAMILY-406";Tend="3060";Tstart="2042";shortTE="F";uid="d1f2b5b8-765f-4009-b23c-eb7b7cf70bcf"
WOFM01000514.1	RepeatMasker	DNA/PIF-Harbinger	12261	12823	3823	-	.	ID="RND-1_FAMILY-831";Tend="2873";Tstart="2309";shortTE="F";uid="fcbae7dc-4732-4195-bd3f-ba4a091602c3"
WOFM01000514.1	RepeatMasker	DNA/CMC-EnSpm	15360	15796	3204	-	.	ID="RND-1_FAMILY-350";Tend="1333";Tstart="897";shortTE="F";uid="d8851c74-e495-448e-a169-65acc53866fe"
WOFM01000514.1	RepeatMasker	Unknown	189948	190103	525	-	.	ID="RND-1_FAMILY-629";Tend="1047";Tstart="887";shortTE="F";uid="d02a7feb-abd3-4aaa-af6d-0e1bed78b4c1"
WOFM01000514.1	RepeatMasker	Unknown	145733	146055	2055	-	.	ID="RND-5_FAMILY-1247";Tend="1213";Tstart="892";shortTE="F";uid="42084571-a4a5-462b-a52b-9579577decbe"
WOFM01000514.1	RepeatMasker	Unknown	142568	142732	451	-	.	ID="RND-5_FAMILY-1337";Tend="1589";Tstart="1432";shortTE="F";uid="0e5a9046-639f-4827-ba87-b9a7849dcd30"
WOFM01000514.1	RepeatMasker	LTR/Gypsy	153323	156770	25475	-	.	ID="RND-3_FAMILY-235";Tend="7688";Tstart="4241";shortTE="F";uid="cdc9cd71-f085-4961-b648-82d1cdfae0fc"
WOFM01000514.1	RepeatMasker	Unknown	170496	171378	6076	-	.	ID="RND-1_FAMILY-793";Tend="1827";Tstart="900";shortTE="F";uid="7fc18950-336a-48d5-94e9-77c82f4e7892"
WOFM01000514.1	RepeatMasker	LTR/Gypsy	181046	181415	3118	-	.	ID="RND-1_FAMILY-226";Tend="1199";Tstart="830";shortTE="F";uid="f467f9df-8e92-427f-9a5e-2e397d769827"
WOFM01000514.1	RepeatMasker	LTR/Gypsy	94651	96888	11786	-	.	ID="RND-1_FAMILY-109";Tend="3010";Tstart="765";shortTE="F";uid="5578732a-57aa-4d64-9250-e3d833d9628c"
WOFM01000514.1	RepeatMasker	Unknown	68441	68640	1124	-	.	ID="RND-5_FAMILY-749";Tend="1153";Tstart="939";shortTE="F";uid="fa601819-71db-4b82-9091-bef300452028"
WOFM01000514.1	RepeatMasker	Unknown	172786	172965	635	-	.	ID="RND-4_FAMILY-1083";Tend="1803";Tstart="1648";shortTE="F";uid="73d5ec4a-fb36-4e64-803e-f1bd66362d8f"
WOFM01000514.1	RepeatMasker	Unknown	148590	148796	912	-	.	ID="RND-1_FAMILY-251";Tend="1217";Tstart="1011";shortTE="F";uid="293eaba2-da2a-475f-b929-ab3843bfc03f"
WOFM01000514.1	RepeatMasker	LTR/Copia	164759	165077	1060	-	.	ID="RND-1_FAMILY-855";Tend="6081";Tstart="5758";shortTE="F";uid="22d2dc95-8445-415b-88b3-131a0e8e3da0"
WOFM01000514.1	RepeatMasker	Unknown	91356	91929	4258	-	.	ID="RND-6_FAMILY-691";Tend="1330";Tstart="757";shortTE="F";uid="da8bc52b-2000-4b9d-bd9e-9d8d309ea133"
WOFM01000514.1	RepeatMasker	LTR/Copia	742	5851	41559	-	.	ID="RND-1_FAMILY-946";Tend="5933";Tstart="735";shortTE="F";uid="deda5982-4aa0-4c27-ba8a-3dcbd2558ed7"
WOFM01000514.1	RepeatMasker	DNA/Kolobok-T2?	92893	94405	10017	-	.	ID="RND-1_FAMILY-67";Tend="2362";Tstart="734";shortTE="F";uid="69b2d520-a9eb-40ee-bad0-fe406f57ef90"
WOFM01000514.1	RepeatMasker	LTR/Gypsy	116839	117097	2122	-	.	ID="RND-1_FAMILY-85";Tend="994";Tstart="734";shortTE="F";uid="c2133650-e843-4418-a0e6-3d1627f3459a"
WOFM01000514.1	RepeatMasker	LINE/I	119792	121472	4047	-	.	ID="RND-1_FAMILY-1098";Tend="7204";Tstart="5481";shortTE="F";uid="d44e4b6e-5227-4632-814c-37a04c9a5580"
WOFM01000514.1	RepeatMasker	Unknown	25669	25863	988	-	.	ID="RND-6_FAMILY-4106";Tend="2905";Tstart="2703";shortTE="F";uid="788ff089-66ce-4590-8572-b8945281356a"
WOFM01000514.1	RepeatMasker	Unknown	168793	169001	1327	-	.	ID="RND-5_FAMILY-3330";Tend="1161";Tstart="951";shortTE="F";uid="c7b23c45-c094-4201-a8d2-c017f5063883"
WOFM01000514.1	RepeatMasker	LTR/Gypsy	40154	46697	41373	-	.	ID="RND-1_FAMILY-503";Tend="7350";Tstart="730";shortTE="F";uid="a28828e6-c445-4c9e-8b89-f21e74fc2263"
WOFM01000514.1	RepeatMasker	LTR/Gypsy	174218	180373	50900	-	.	ID="RND-1_FAMILY-226";Tend="7357";Tstart="1194";shortTE="F";uid="972b9f85-a5a8-421f-9fc6-b82105483c7e"
WOFM01000514.1	RepeatMasker	Unknown	152122	152303	862	-	.	ID="RND-1_FAMILY-317";Tend="1087";Tstart="910";shortTE="F";uid="f56f97a0-9b0d-4659-9a72-383f72780e91"
WOFM01000514.1	RepeatMasker	Unknown	183076	183581	3382	-	.	ID="RND-1_FAMILY-98";Tend="1437";Tstart="935";shortTE="F";uid="36a3b5a3-677a-4ca6-b7c3-8339a5c074f7"
WOFM01000514.1	RepeatMasker	DNA/PIF-Harbinger	15188	15336	1222	-	.	ID="RND-1_FAMILY-831";Tend="629";Tstart="478";shortTE="F";uid="fe2bf675-2fa8-443a-b27c-50c9168135d5"
WOFM01000514.1	RepeatMasker	Unknown	59765	60250	2639	-	.	ID="RND-1_FAMILY-98";Tend="1439";Tstart="939";shortTE="F";uid="0b41be0f-f640-4a20-99a1-dcc8f1a71194"
WOFM01000514.1	RepeatMasker	Unknown	59031	59226	792	-	.	ID="RND-1_FAMILY-721";Tend="1195";Tstart="983";shortTE="F";uid="12c14cf0-af36-428e-8853-034ecc7dc4cb"
WOFM01000514.1	RepeatMasker	Unknown	183888	184227	1609	-	.	ID="RND-1_FAMILY-629";Tend="1362";Tstart="1037";shortTE="F";uid="52740e23-3ad6-4e9a-95f0-9b2efed09153"
WOFM01000514.1	RepeatMasker	DNA/Crypton-I	190475	191041	2702	-	.	ID="RND-4_FAMILY-246";Tend="1647";Tstart="1042";shortTE="F";uid="cd400172-4d96-44e0-8016-be51629c4ebc"
WOFM01000514.1	RepeatMasker	LTR/Copia	187332	189128	8058	-	.	ID="RND-1_FAMILY-123";Tend="3096";Tstart="1292";shortTE="F";uid="9f3a24fa-00f5-4204-acdb-0fcfb2ac2364"
WOFM01000514.1	RepeatMasker	DNA/PIF-Harbinger	12992	14668	13012	-	.	ID="RND-1_FAMILY-831";Tend="2312";Tstart="622";shortTE="F";uid="04c95409-1db6-402f-8506-a07fbaa23863"
WOFM01000514.1	RepeatMasker	Unknown	189721	189950	801	-	.	ID="RND-1_FAMILY-383";Tend="1175";Tstart="929";shortTE="F";uid="385021f9-3ebc-417e-8dca-2abf9b88948f"
WOFM01000514.1	RepeatMasker	LTR/Gypsy	124017	124375	2836	-	.	ID="RND-1_FAMILY-192";Tend="1212";Tstart="857";shortTE="F";uid="31f4d0f8-68ef-481a-beef-9a031332d1d3"
WOFM01000514.1	RepeatMasker	Unknown	169949	170495	3024	-	.	ID="RND-1_FAMILY-924";Tend="2457";Tstart="1866";shortTE="F";uid="2d95bd66-28a5-4bcb-9fb4-c45c329418dc"
WOFM01000514.1	RepeatMasker	LTR/Gypsy	124370	130353	44122	-	.	ID="RND-5_FAMILY-939";Tend="8763";Tstart="2772";shortTE="F";uid="0f3b014e-9fe2-473f-8d40-fffbb982ba6a"
WOFM01000514.1	RepeatMasker	Unknown	38905	40146	5826	-	.	ID="RND-6_FAMILY-4106";Tend="2501";Tstart="1260";shortTE="F";uid="51c65b05-7651-4d39-aed2-31b621a89631"
WOFM01000514.1	RepeatMasker	Unknown	38013	38236	1186	-	.	ID="RND-6_FAMILY-4106";Tend="2709";Tstart="2488";shortTE="F";uid="a418b23b-3754-40f2-b9aa-257e6376d2d2"
WOFM01000514.1	RepeatMasker	Unknown	203799	203903	588	-	.	ID="RND-1_FAMILY-1040";Tend="1146";Tstart="1042";shortTE="F";uid="d817ece4-cbc4-45de-a416-a6445de7d34e"
WOFM01000514.1	RepeatMasker	DNA/Academ-1	63820	64246	1832	-	.	ID="RND-6_FAMILY-4387";Tend="1587";Tstart="1164";shortTE="F";uid="84813e08-c45d-4d6d-bc3f-0ec3faa8863a"
WOFM01000514.1	RepeatMasker	Unknown	143143	143566	2887	-	.	ID="RND-1_FAMILY-56";Tend="1395";Tstart="903";shortTE="F";uid="ebe63120-5c33-4e96-8445-cdc07bf28b07"
WOFM01000514.1	RepeatMasker	Unknown	140386	141095	1564	-	.	ID="RND-1_FAMILY-674";Tend="5249";Tstart="4528";shortTE="F";uid="a78955f7-493f-41e3-b1c0-1c306ca317ef"
WOFM01000514.1	RepeatMasker	LTR/Copia	165093	165405	1461	-	.	ID="RND-1_FAMILY-641";Tend="4409";Tstart="4082";shortTE="F";uid="98fba634-7197-4c3c-816f-05c6f19cbc2a"
WOFM01000514.1	RepeatMasker	Unknown	184225	184400	1224	-	.	ID="RND-1_FAMILY-383";Tend="1350";Tstart="1171";shortTE="F";uid="1acc284e-b141-46b7-963d-0e18471a5db6"
WOFM01000514.1	RepeatMasker	LTR/Copia	130346	134051	21003	-	.	ID="RND-6_FAMILY-4779";Tend="3691";Tstart="4";shortTE="F";uid="201b0be4-65ec-478a-9602-d8c04d679cb0"
WOFM01000514.1	RepeatMasker	Unknown	64991	65095	719	-	.	ID="RND-1_FAMILY-626";Tend="1290";Tstart="1186";shortTE="F";uid="a4f23fd7-e2b1-420e-a45e-00c3ae675e3f"
WOFM01000514.1	RepeatMasker	Unknown	65442	65963	2783	-	.	ID="RND-5_FAMILY-4398";Tend="1382";Tstart="873";shortTE="F";uid="cf9d8950-dc1a-40ad-9459-cb661f104793"
WOFM01000514.1	RepeatMasker	Unknown	65184	65458	1453	-	.	ID="RND-1_FAMILY-98";Tend="1198";Tstart="922";shortTE="F";uid="996ff903-609a-4c50-9587-3c654d8a98b2"
WOFM01000515.1	RepeatMasker	Unknown	884	1464	801	+	.	ID="RND-5_FAMILY-963";Tend="2610";Tstart="2044";shortTE="F";uid="c36e001a-cb61-47f2-8b70-c5cd53eb3cfa"
WOFM01000515.1	RepeatMasker	Unknown	32387	34150	7666	+	.	ID="RND-1_FAMILY-313";Tend="2682";Tstart="888";shortTE="F";uid="f42def0e-c485-469a-a99c-8471bc58935f"
WOFM01000515.1	RepeatMasker	DNA/Maverick	11667	12749	7007	+	.	ID="RND-6_FAMILY-1506";Tend="1614";Tstart="508";shortTE="F";uid="4eb93e19-f788-45fd-b469-eddc9deb6281"
WOFM01000515.1	RepeatMasker	LTR/Gypsy	18363	19343	5336	+	.	ID="RND-1_FAMILY-971";Tend="6291";Tstart="5432";shortTE="F";uid="15855609-a228-46ca-a99a-8c97bf56d4d2"
WOFM01000515.1	RepeatMasker	Unknown	26082	26905	6798	+	.	ID="RND-1_FAMILY-1139";Tend="1936";Tstart="1114";shortTE="F";uid="86a7f77f-cfad-4284-9972-a63aa4e7c409"
WOFM01000515.1	RepeatMasker	Unknown	1511	1680	635	+	.	ID="RND-6_FAMILY-11075";Tend="1156";Tstart="975";shortTE="F";uid="cc29e8f4-85e3-4f12-9965-24393b5b781b"
WOFM01000515.1	RepeatMasker	LTR/Gypsy	1926	3026	7501	+	.	ID="RND-1_FAMILY-226";Tend="7714";Tstart="6589";shortTE="F";uid="ecb413ac-42d2-4f8e-ab40-24f1a559bad9"
WOFM01000515.1	RepeatMasker	Unknown	30534	31767	5520	+	.	ID="RND-5_FAMILY-3774";Tend="2038";Tstart="746";shortTE="F";uid="b5732274-9329-40e2-9ad2-f617c30d5a14"
WOFM01000515.1	RepeatMasker	LTR/Gypsy	26902	29922	23136	+	.	ID="RND-1_FAMILY-631";Tend="9921";Tstart="6904";shortTE="F";uid="d2298b58-303b-43ac-ace7-b2f970c0ac09"
WOFM01000515.1	RepeatMasker	LTR/Gypsy	10830	11662	3575	+	.	ID="RND-1_FAMILY-91";Tend="5671";Tstart="4827";shortTE="F";uid="34641806-c8dd-4ba1-832e-092f75272ccf"
WOFM01000515.1	RepeatMasker	Unknown	32016	32199	539	+	.	ID="RND-5_FAMILY-4";Tend="1288";Tstart="1108";shortTE="F";uid="068241e3-922f-420e-aa76-fbe747cb2a37"
WOFM01000515.1	RepeatMasker	LTR/Pao	39043	47332	71349	+	.	ID="RND-6_FAMILY-168";Tend="8226";Tstart="1";shortTE="F";uid="ab0d40ad-42c0-4b76-a799-f959dfd184fc"
WOFM01000515.1	RepeatMasker	Unknown	23416	24009	4283	-	.	ID="RND-1_FAMILY-468";Tend="5601";Tstart="5007";shortTE="F";uid="d61957cd-861a-4f87-866b-2082361fcd57"
WOFM01000515.1	RepeatMasker	LTR/Gypsy	3022	10313	24620	-	.	ID="RND-6_FAMILY-42";TEgroup="ctg_461%7CRND-6_FAMILY-42%7C1";Tend="8088";Tstart="218";shortTE="F";uid="1c107d8d-5c63-45fc-9059-756500baaf38"
WOFM01000515.1	RepeatMasker	DNA/Maverick	24099	25777	12516	-	.	ID="RND-6_FAMILY-785";Tend="2281";Tstart="557";shortTE="F";uid="c80774ee-c56d-4f46-8459-a74521a59ae6"
WOFM01000515.1	RepeatMasker	DNA/Maverick	19310	23415	33076	-	.	ID="RND-6_FAMILY-1506";Tend="6502";Tstart="2375";shortTE="F";uid="80cd3243-9885-4b5a-ad41-4c280110c6dd"
WOFM01000515.1	RepeatMasker	Unknown	1551	1922	1036	-	.	ID="RND-1_FAMILY-639";Tend="1819";Tstart="1449";shortTE="F";uid="452c314a-995e-474d-98d6-1b13c3273d31"
WOFM01000515.1	RepeatMasker	Unknown	34425	36390	3985	-	.	ID="RND-1_FAMILY-728";Tend="5295";Tstart="3137";shortTE="F";uid="9f7a9c2a-cf6c-4774-92b4-aabf507d2b5e"
WOFM01000515.1	RepeatMasker	DNA/Kolobok-T2	32223	32386	638	-	.	ID="RND-4_FAMILY-21";Tend="1299";Tstart="1142";shortTE="F";uid="4b3e1133-4089-4a0e-9576-d855d56f62ff"
WOFM01000515.1	RepeatMasker	LTR/Gypsy	25776	26084	2115	-	.	ID="RND-1_FAMILY-709";Tend="933";Tstart="617";shortTE="F";uid="cb30e4ad-cd0f-43aa-8266-3807684513c5"
WOFM01000515.1	RepeatMasker	DNA/Crypton-I	30069	30503	1948	-	.	ID="RND-4_FAMILY-531";Tend="1370";Tstart="937";shortTE="F";uid="8599d47f-5070-4236-bd55-c7435c5dd8ac"
WOFM01000515.1	RepeatMasker	LTR/Pao	37384	39042	25454	-	.	ID="RND-6_FAMILY-582";Tend="10359";Tstart="8754";shortTE="F";uid="e7fb037c-3e1d-49f1-ae3b-748d65b90c9f"
WOFM01000515.1	RepeatMasker	Unknown	36388	37066	4998	-	.	ID="RND-1_FAMILY-95";Tend="1647";Tstart="961";shortTE="F";uid="523fade1-298b-4c25-abe4-8b2def87529b"
WOFM01000516.1	RepeatMasker	Unknown	213707	213891	439	+	.	ID="RND-5_FAMILY-1248";Tend="1293";Tstart="1103";shortTE="F";uid="4dcb36cf-ddb7-4583-a3ca-13983e668458"
WOFM01000516.1	RepeatMasker	Unknown	260104	260712	2019	+	.	ID="RND-6_FAMILY-2349";TEgroup="ctg_462%7CRND-6_FAMILY-2349%7C1";Tend="1509";Tstart="905";shortTE="F";uid="66c8a2f5-7dff-4f1c-b5aa-1058bfb6d3b7"
WOFM01000516.1	RepeatMasker	LTR/Copia	461515	461804	1859	+	.	ID="RND-2_FAMILY-293";Tend="8278";Tstart="7991";shortTE="F";uid="d57b37c5-075d-45db-a30e-dc3af7c53f13"
WOFM01000516.1	RepeatMasker	LTR/Copia	13154	15910	9870	+	.	ID="RND-1_FAMILY-64";Tend="5147";Tstart="2430";shortTE="F";uid="3be2bfd5-3046-4df4-8e9e-b50ed71b7a73"
WOFM01000516.1	RepeatMasker	DNA/Kolobok-Hydra	256039	256983	3314	+	.	ID="RND-5_FAMILY-198";Tend="1774";Tstart="846";shortTE="F";uid="a9ecc6d9-7df3-4f08-ac11-9c96b4df66fd"
WOFM01000516.1	RepeatMasker	Unknown	82813	82956	906	+	.	ID="RND-1_FAMILY-169";Tend="1086";Tstart="947";shortTE="F";uid="1849eee1-d7ad-4d12-8199-131ece895b42"
WOFM01000516.1	RepeatMasker	Unknown	465494	466374	3528	+	.	ID="RND-6_FAMILY-244";Tend="842";Tstart="24";shortTE="F";uid="8a42b9f7-666b-4f4c-8f46-f339d2031cab"
WOFM01000516.1	RepeatMasker	LTR/Gypsy	75298	82404	58237	+	.	ID="RND-1_FAMILY-84";TEgroup="ctg_462%7CRND-1_FAMILY-84%7C1";Tend="7643";Tstart="768";shortTE="F";uid="4021c274-c91a-4fb3-8693-ae3bd0f6ed87"
WOFM01000516.1	RepeatMasker	LTR/Gypsy	47044	51491	33223	+	.	ID="RND-1_FAMILY-781";Tend="5942";Tstart="1516";shortTE="F";uid="14c8a096-1f90-4f99-a28e-a8fa601794c4"
WOFM01000516.1	RepeatMasker	LTR/Copia	322383	322863	997	+	.	ID="RND-5_FAMILY-1544";Tend="4324";Tstart="3844";shortTE="F";uid="d0f30e51-4ad3-4ee9-ae8d-96642d58cabe"
WOFM01000516.1	RepeatMasker	Unknown	64509	64652	484	+	.	ID="RND-1_FAMILY-675";Tend="1390";Tstart="1189";shortTE="F";uid="bab7cf86-3f4c-4431-89ae-350790993293"
WOFM01000516.1	RepeatMasker	DNA/TcMar-Tc4	72806	73902	7340	+	.	ID="RND-1_FAMILY-77";Tend="1907";Tstart="781";shortTE="F";uid="5649b134-db25-466d-890c-7eff53264700"
WOFM01000516.1	RepeatMasker	Unknown	244664	245214	1909	+	.	ID="RND-1_FAMILY-31";Tend="1836";Tstart="1227";shortTE="F";uid="16d951ec-332a-4c2f-aab8-044cd3117ee8"
WOFM01000516.1	RepeatMasker	Unknown	162680	162834	577	+	.	ID="RND-4_FAMILY-1370";Tend="1433";Tstart="1266";shortTE="F";uid="13f6c944-03af-48dc-882e-2592180ad0bb"
WOFM01000516.1	RepeatMasker	Unknown	267889	268249	1575	+	.	ID="RND-1_FAMILY-865";Tend="1245";Tstart="952";shortTE="F";uid="9cc0f524-31e9-43c2-bab6-d2a57046d9cd"
WOFM01000516.1	RepeatMasker	Unknown	167190	168084	1410	+	.	ID="RND-1_FAMILY-6";Tend="1858";Tstart="1192";shortTE="F";uid="2efc1dd0-bafe-45e7-a303-50b6538ab542"
WOFM01000516.1	RepeatMasker	LTR/Copia	373541	379378	38794	+	.	ID="RND-1_FAMILY-335";Tend="8163";Tstart="2337";shortTE="F";uid="02acbe55-d35a-4165-bea8-fdab24ee919e"
WOFM01000516.1	RepeatMasker	Unknown	83385	83675	2448	+	.	ID="RND-1_FAMILY-198";Tend="1228";Tstart="938";shortTE="F";uid="d698504f-5399-41cd-920f-3602f0de2265"
WOFM01000516.1	RepeatMasker	Unknown	126931	127297	1038	+	.	ID="RND-1_FAMILY-5";Tend="1639";Tstart="1256";shortTE="F";uid="515eca6b-5fb2-4830-8f9f-ccbe26b95d8e"
WOFM01000516.1	RepeatMasker	Unknown	62794	63326	3558	+	.	ID="RND-1_FAMILY-98";Tend="1475";Tstart="938";shortTE="F";uid="8dcf1890-8ad0-4d68-b18e-433e0628255c"
WOFM01000516.1	RepeatMasker	Unknown	386623	386773	693	+	.	ID="RND-5_FAMILY-1337";Tend="1518";Tstart="1365";shortTE="F";uid="78921e36-758c-4771-b765-aae9599fa94a"
WOFM01000516.1	RepeatMasker	LTR/Copia	45181	47067	14844	+	.	ID="RND-5_FAMILY-675";Tend="2634";Tstart="748";shortTE="F";uid="59c35ddf-70e1-4f48-817d-1638b84c0a4a"
WOFM01000516.1	RepeatMasker	LTR/Pao	445486	446151	535	+	.	ID="RND-6_FAMILY-461";Tend="6018";Tstart="5335";shortTE="F";uid="886a601e-a7f1-4bfe-8398-af4c9269d31c"
WOFM01000516.1	RepeatMasker	Unknown	427420	427545	697	+	.	ID="RND-5_FAMILY-1247";Tend="1078";Tstart="961";shortTE="F";uid="e4912e9c-75fa-49ee-9b7b-724803743a3d"
WOFM01000516.1	RepeatMasker	DNA/hAT-Tag1	43989	44240	1674	+	.	ID="RND-5_FAMILY-1172";Tend="2073";Tstart="1826";shortTE="F";uid="4caf1954-cd65-463f-8710-100a0583bc44"
WOFM01000516.1	RepeatMasker	Unknown	179987	180151	574	+	.	ID="RND-1_FAMILY-258";Tend="1672";Tstart="1512";shortTE="F";uid="15b43f79-c130-45df-ae46-079187a3a8ae"
WOFM01000516.1	RepeatMasker	Unknown	20431	20684	1375	+	.	ID="RND-4_FAMILY-1024";Tend="1163";Tstart="899";shortTE="F";uid="42f47294-d55d-4ae6-af9d-9c40e4e17769"
WOFM01000516.1	RepeatMasker	DNA	287079	287224	669	+	.	ID="RND-5_FAMILY-3205";Tend="1217";Tstart="1072";shortTE="F";uid="770bf57c-1705-4403-9273-7526072808bf"
WOFM01000516.1	RepeatMasker	Unknown	241617	242306	4313	+	.	ID="RND-5_FAMILY-1744";Tend="1679";Tstart="964";shortTE="F";uid="6c7e2532-e4a2-4c4f-a14f-11ddde2726a6"
WOFM01000516.1	RepeatMasker	Unknown	96733	97206	3255	+	.	ID="RND-1_FAMILY-56";Tend="1403";Tstart="902";shortTE="F";uid="0cb76367-a141-4f40-b0ef-abe9caf65437"
WOFM01000516.1	RepeatMasker	LTR/Pao	443499	444965	577	+	.	ID="BEL-21_CQ-I";Tend="4524";Tstart="3045";shortTE="F";uid="ca3678b9-f029-44a4-b814-b728a28227da"
WOFM01000516.1	RepeatMasker	DNA/hAT	40038	40189	579	+	.	ID="RND-5_FAMILY-1560";Tend="1169";Tstart="985";shortTE="F";uid="655405aa-1ee9-4841-9f2a-ddbf612b144d"
WOFM01000516.1	RepeatMasker	LTR/Pao	245208	245436	1089	+	.	ID="RND-1_FAMILY-263";Tend="10696";Tstart="10450";shortTE="F";uid="bcbdfaef-c582-4910-ab51-653ba761cb70"
WOFM01000516.1	RepeatMasker	Unknown	256984	257099	482	+	.	ID="RND-5_FAMILY-714";Tend="1033";Tstart="917";shortTE="F";uid="b7e088b3-5bee-4140-a9b4-baf66653595e"
WOFM01000516.1	RepeatMasker	Unknown	175496	176462	6094	+	.	ID="RND-4_FAMILY-84";Tend="1877";Tstart="933";shortTE="F";uid="9673e552-917f-4836-b854-38ff304704fd"
WOFM01000516.1	RepeatMasker	Unknown	342507	342690	1274	+	.	ID="RND-1_FAMILY-70";Tend="1185";Tstart="996";shortTE="F";uid="935f400d-9fcb-484c-834b-c1248c06a2bd"
WOFM01000516.1	RepeatMasker	DNA/TcMar-Tc1	338938	339207	1570	+	.	ID="RND-5_FAMILY-1070";Tend="1702";Tstart="1427";shortTE="F";uid="e9fd43c7-280a-4144-8daa-3a4491816c22"
WOFM01000516.1	RepeatMasker	LTR/Copia	371774	372017	1995	+	.	ID="RND-1_FAMILY-335";Tend="943";Tstart="700";shortTE="F";uid="f22de14b-9fe7-41b3-a3ab-60a0a9386bf3"
WOFM01000516.1	RepeatMasker	Satellite	27789	28027	2000	+	.	ID="RND-1_FAMILY-148";Tend="954";Tstart="716";shortTE="F";uid="fe4f9d92-016b-4726-837a-48302154a213"
WOFM01000516.1	RepeatMasker	Unknown	257789	257930	534	+	.	ID="RND-6_FAMILY-642";Tend="1215";Tstart="1068";shortTE="F";uid="4b57aa27-1288-445d-bda7-fb43d0922def"
WOFM01000516.1	RepeatMasker	Unknown	133112	133336	1553	+	.	ID="RND-6_FAMILY-5582";Tend="1100";Tstart="876";shortTE="F";uid="2e019671-9371-4d80-ab1f-6c953ecb1228"
WOFM01000516.1	RepeatMasker	Unknown	44824	44938	728	+	.	ID="RND-5_FAMILY-1337";Tend="1584";Tstart="1470";shortTE="F";uid="8743f575-9df9-475b-a171-e97cc0af9f75"
WOFM01000516.1	RepeatMasker	LTR/Gypsy	326956	332594	42526	+	.	ID="RND-6_FAMILY-3720";Tend="5609";Tstart="2";shortTE="F";uid="6156935e-9a29-4326-b42e-a43bbc79bb46"
WOFM01000516.1	RepeatMasker	LTR/Copia	16922	18308	5053	+	.	ID="RND-1_FAMILY-201";Tend="6995";Tstart="5555";shortTE="F";uid="808110cf-b098-42f4-b17f-a6581408211b"
WOFM01000516.1	RepeatMasker	Unknown	64001	64290	1510	+	.	ID="RND-1_FAMILY-903";Tend="1203";Tstart="918";shortTE="F";uid="cb7af8ae-1aec-4672-89ac-dea92f739e87"
WOFM01000516.1	RepeatMasker	Unknown	52323	52490	1368	+	.	ID="RND-6_FAMILY-14885";Tend="1013";Tstart="845";shortTE="F";uid="a11f8a77-0f09-409a-9b74-b62068d415de"
WOFM01000516.1	RepeatMasker	Unknown	89899	90267	2532	+	.	ID="RND-6_FAMILY-7056";Tend="1408";Tstart="1006";shortTE="F";uid="9529af81-c6a7-4871-a4ff-4e4b8825a9ce"
WOFM01000516.1	RepeatMasker	Unknown	293925	294287	2833	+	.	ID="RND-1_FAMILY-868";Tend="1289";Tstart="923";shortTE="F";uid="679892a6-4432-4132-9a3d-28a715d5e3db"
WOFM01000516.1	RepeatMasker	LTR/Gypsy	158611	158820	602	+	.	ID="GYPSY-24_DEL-I";Tend="2819";Tstart="2609";shortTE="F";uid="1f23ea66-b27d-4b9a-aad0-84efcbf2e674"
WOFM01000516.1	RepeatMasker	LTR/Copia	462244	463220	3438	+	.	ID="RND-1_FAMILY-672";Tend="3164";Tstart="2193";shortTE="F";uid="09eb685b-13a6-4e62-97f8-71799308b888"
WOFM01000516.1	RepeatMasker	Unknown	172335	172954	2926	+	.	ID="RND-4_FAMILY-84";Tend="1877";Tstart="959";shortTE="F";uid="bbe0eeb7-fc6d-449b-8635-a51493413b93"
WOFM01000516.1	RepeatMasker	Unknown	447527	447757	1241	+	.	ID="RND-4_FAMILY-688";Tend="1378";Tstart="1148";shortTE="F";uid="f6cd5300-da0d-42e8-9863-67a9232237df"
WOFM01000516.1	RepeatMasker	LTR/Gypsy	185167	185378	448	+	.	ID="RND-6_FAMILY-11195";Tend="1659";Tstart="1468";shortTE="F";uid="7d44788f-9b97-4512-a4d3-b7d454faab84"
WOFM01000516.1	RepeatMasker	DNA	90875	91038	1049	+	.	ID="RND-5_FAMILY-4767";Tend="1050";Tstart="895";shortTE="F";uid="2bb0dc03-1445-4af2-bd24-d50131248d0c"
WOFM01000516.1	RepeatMasker	Unknown	178904	179202	2167	+	.	ID="RND-1_FAMILY-251";Tend="1229";Tstart="927";shortTE="F";uid="19a3f073-9027-44f3-b9dc-f58da1a267f2"
WOFM01000516.1	RepeatMasker	Unknown	112266	112668	1971	+	.	ID="RND-6_FAMILY-3357";Tend="1314";Tstart="913";shortTE="F";uid="32f3b664-de19-428a-8055-4885c6cd9c6a"
WOFM01000516.1	RepeatMasker	LTR/Copia	295283	297654	508	+	.	ID="RND-5_FAMILY-1544";TEgroup="ctg_462%7CRND-5_FAMILY-1544%7C1";Tend="3857";Tstart="480";shortTE="F";uid="e940d606-acfe-46e2-837c-007ebcc25150"
WOFM01000516.1	RepeatMasker	LTR/Gypsy	108104	109569	3608	+	.	ID="RND-6_FAMILY-3881";Tend="8477";Tstart="7068";shortTE="F";uid="2187187a-f02c-4cc9-83cb-abb0eab544c3"
WOFM01000516.1	RepeatMasker	RC/Helitron	290284	290580	696	+	.	ID="RND-5_FAMILY-2749";Tend="1696";Tstart="1368";shortTE="F";uid="24430115-1cfe-45c9-b7a0-8d737a7a8ef1"
WOFM01000516.1	RepeatMasker	DNA/Crypton-I	246978	247536	2491	+	.	ID="RND-4_FAMILY-246";Tend="1414";Tstart="831";shortTE="F";uid="910bcc10-13ee-44b9-863b-d0aa463ada11"
WOFM01000516.1	RepeatMasker	LTR/Gypsy	341267	342408	2811	+	.	ID="RND-5_FAMILY-2701";Tend="3661";Tstart="2513";shortTE="F";uid="ce1fb767-b452-462d-bb2f-04939aa7fb98"
WOFM01000516.1	RepeatMasker	DNA/TcMar-Tc1	323937	324448	2694	+	.	ID="RND-5_FAMILY-1070";Tend="1436";Tstart="943";shortTE="F";uid="22de348f-8e01-4a1d-842e-44c6ffab7730"
WOFM01000516.1	RepeatMasker	Unknown	215729	217257	7554	+	.	ID="RND-1_FAMILY-6";Tend="2405";Tstart="714";shortTE="F";uid="62cb356d-7de5-4d6c-9089-3358be9543bd"
WOFM01000516.1	RepeatMasker	RC/Helitron	145599	146155	2254	+	.	ID="RND-1_FAMILY-466";Tend="1566";Tstart="1009";shortTE="F";uid="dac5d88c-d683-4710-b221-26db6f68ed1d"
WOFM01000516.1	RepeatMasker	Unknown	387901	389266	9469	+	.	ID="RND-5_FAMILY-1337";Tend="1591";Tstart="189";shortTE="F";uid="1090fbca-1bf2-4d87-90a6-472b911f9fe5"
WOFM01000516.1	RepeatMasker	LTR/Gypsy	402625	402892	1633	+	.	ID="RND-2_FAMILY-73";Tend="7819";Tstart="7508";shortTE="F";uid="88a7cfd7-bdf2-4418-ba36-2ff425063709"
WOFM01000516.1	RepeatMasker	LTR/Gypsy	395551	402389	45153	+	.	ID="RND-1_FAMILY-61";Tend="7210";Tstart="396";shortTE="F";uid="7b5c9179-799b-448b-9f4d-0684e69ff6f4"
WOFM01000516.1	RepeatMasker	Unknown	278182	278412	1053	+	.	ID="RND-4_FAMILY-305";Tend="1146";Tstart="910";shortTE="F";uid="4ebf35f1-ed78-4f8e-b098-a7985cf169cb"
WOFM01000516.1	RepeatMasker	Unknown	288927	289071	786	+	.	ID="RND-6_FAMILY-2720";Tend="1369";Tstart="1220";shortTE="F";uid="0841bf0e-c8c6-4d5a-9a21-79fa5a5411e9"
WOFM01000516.1	RepeatMasker	RC/Helitron	162279	162395	530	+	.	ID="RND-1_FAMILY-466";Tend="1566";Tstart="1447";shortTE="F";uid="4223d08d-e293-4066-bb39-7a31dfb4fb26"
WOFM01000516.1	RepeatMasker	Unknown	150972	151866	1410	+	.	ID="RND-1_FAMILY-6";Tend="1858";Tstart="1192";shortTE="F";uid="60f5cc3c-0652-4bcf-b584-bf78771a369e"
WOFM01000516.1	RepeatMasker	LTR/Copia	52637	59005	43462	+	.	ID="RND-6_FAMILY-1429";Tend="6972";Tstart="599";shortTE="F";uid="f845b6d0-4960-4477-9ffe-133058333562"
WOFM01000516.1	RepeatMasker	Satellite	321196	321394	1428	+	.	ID="RND-1_FAMILY-149";Tend="7912";Tstart="7713";shortTE="F";uid="e9595075-f383-47da-bd6e-5a74467f2bc2"
WOFM01000516.1	RepeatMasker	Unknown	113115	113671	3644	+	.	ID="RND-6_FAMILY-2349";Tend="1513";Tstart="962";shortTE="F";uid="ea433e09-0f4f-4a26-a8b8-c5a59a986fb3"
WOFM01000516.1	RepeatMasker	Unknown	146440	146594	577	+	.	ID="RND-4_FAMILY-1370";Tend="1433";Tstart="1266";shortTE="F";uid="13bd7b44-1d68-4ebd-8ec3-7581b0ddb5ba"
WOFM01000516.1	RepeatMasker	Unknown	63498	63826	2257	+	.	ID="RND-5_FAMILY-602";Tend="1248";Tstart="908";shortTE="F";uid="9cb01df0-055b-4b34-a7e0-3d7b1f0c83a4"
WOFM01000516.1	RepeatMasker	Unknown	262131	262313	498	+	.	ID="RND-6_FAMILY-734";Tend="1106";Tstart="929";shortTE="F";uid="00fc3f1a-adf7-4c4e-a362-43c26c72e2ee"
WOFM01000516.1	RepeatMasker	Unknown	52491	52638	1225	+	.	ID="RND-6_FAMILY-6889";Tend="2555";Tstart="2408";shortTE="F";uid="c0f07ef9-083c-4346-9fd5-52b6bb52075f"
WOFM01000516.1	RepeatMasker	DNA/Academ-1	453447	453641	712	+	.	ID="RND-6_FAMILY-1298";Tend="1170";Tstart="970";shortTE="F";uid="1191d7df-5b59-4153-bfd7-d352ec857584"
WOFM01000516.1	RepeatMasker	LTR/Copia	371549	371773	1826	+	.	ID="RND-1_FAMILY-1070";Tend="5603";Tstart="5378";shortTE="F";uid="15f111d0-ef84-4216-8a00-ec63ceaf4a89"
WOFM01000516.1	RepeatMasker	Unknown	430118	430578	718	+	.	ID="RND-5_FAMILY-4398";TEgroup="ctg_462%7CRND-5_FAMILY-4398%7C1";Tend="1409";Tstart="725";shortTE="F";uid="6a625c7d-19c1-46e4-b7a3-2d569fee2b09"
WOFM01000516.1	RepeatMasker	LTR/Gypsy	211775	211960	616	+	.	ID="GYPSY-24_DEL-I";Tend="2802";Tstart="2617";shortTE="F";uid="24936eb4-8c95-41fc-b692-428733d35888"
WOFM01000516.1	RepeatMasker	Unknown	288083	288504	2481	+	.	ID="RND-4_FAMILY-804";Tend="1343";Tstart="909";shortTE="F";uid="99373550-2da5-4c5c-8c9c-889a40f670ae"
WOFM01000516.1	RepeatMasker	Unknown	463203	463329	2008	+	.	ID="RND-5_FAMILY-1972";Tend="2002";Tstart="1677";shortTE="F";uid="1a0b9f62-7833-4c10-914d-8b57818204ef"
WOFM01000516.1	RepeatMasker	LTR/Copia	304137	308900	41109	+	.	ID="RND-1_FAMILY-510";Tend="5636";Tstart="839";shortTE="F";uid="755b46c3-daa9-4e7d-bd77-3bd4fffb72d1"
WOFM01000516.1	RepeatMasker	Unknown	427962	428110	550	+	.	ID="RND-5_FAMILY-1247";Tend="1183";Tstart="1035";shortTE="F";uid="808c6d05-182c-495d-9188-37a04d48f666"
WOFM01000516.1	RepeatMasker	Unknown	165349	165591	800	+	.	ID="RND-1_FAMILY-370";Tend="1358";Tstart="1109";shortTE="F";uid="03bce9e5-67f8-4e9e-a9bc-a1d6882cc0fd"
WOFM01000516.1	RepeatMasker	Unknown	33268	33388	603	+	.	ID="RND-1_FAMILY-843";Tend="1231";Tstart="1119";shortTE="F";uid="4d113828-6ad4-4fe9-950f-e4b52ada3eb4"
WOFM01000516.1	RepeatMasker	Unknown	64845	65315	789	+	.	ID="RND-6_FAMILY-1182";Tend="1565";Tstart="1080";shortTE="F";uid="ff2e0150-020c-4fab-aab8-93abe9e6211c"
WOFM01000516.1	RepeatMasker	RC/Helitron	236857	237368	4065	+	.	ID="RND-1_FAMILY-636";Tend="1465";Tstart="950";shortTE="F";uid="155d0792-abe1-4604-b31b-29389c4d6aaf"
WOFM01000516.1	RepeatMasker	Unknown	288518	288803	791	+	.	ID="RND-4_FAMILY-1083";Tend="1798";Tstart="1508";shortTE="F";uid="64ccc147-8034-4258-ba15-3aa759f2c007"
WOFM01000516.1	RepeatMasker	Unknown	394823	395522	1434	+	.	ID="RND-1_FAMILY-706";TEgroup="ctg_462%7CRND-1_FAMILY-706%7C1";Tend="1310";Tstart="913";shortTE="F";uid="1471e242-5388-42b5-929e-c7144d8fb768"
WOFM01000516.1	RepeatMasker	LTR/Gypsy	20907	27797	53828	+	.	ID="RND-1_FAMILY-84";Tend="7643";Tstart="768";shortTE="F";uid="0abcb197-9e27-4635-b841-562d109b7aa7"
WOFM01000516.1	RepeatMasker	Unknown	156141	156756	2887	+	.	ID="RND-4_FAMILY-84";Tend="1877";Tstart="959";shortTE="F";uid="d65374a6-9845-4934-82df-fefeb47aaa8f"
WOFM01000516.1	RepeatMasker	DNA/hAT-Ac	72527	72766	1329	+	.	ID="RND-5_FAMILY-581";Tend="1215";Tstart="961";shortTE="F";uid="973887f9-ca7e-4968-a42d-02dd749f3f4a"
WOFM01000516.1	RepeatMasker	Unknown	273811	274000	778	+	.	ID="RND-6_FAMILY-756";Tend="1059";Tstart="866";shortTE="F";uid="d4b90f6a-87b6-4f0d-bcee-94d5196496aa"
WOFM01000516.1	RepeatMasker	LTR/Gypsy	247582	253018	42576	+	.	ID="RND-1_FAMILY-1061";Tend="6234";Tstart="776";shortTE="F";uid="74aaefb9-520c-4eac-8f79-e13f6b0bcd2f"
WOFM01000516.1	RepeatMasker	Unknown	7549	7830	784	+	.	ID="RND-5_FAMILY-1266";Tend="2102";Tstart="1841";shortTE="F";uid="39899237-b151-43cc-bc5a-b4ae1d81661f"
WOFM01000516.1	RepeatMasker	Unknown	276555	276729	404	+	.	ID="RND-4_FAMILY-231";Tend="1393";Tstart="1192";shortTE="F";uid="a2420268-36fb-4d93-8d3b-235fbc9705be"
WOFM01000516.1	RepeatMasker	Unknown	109605	109868	1581	+	.	ID="RND-1_FAMILY-554";Tend="1243";Tstart="964";shortTE="F";uid="fa29d144-8f3f-4291-bc2e-8e4d1670e2a2"
WOFM01000516.1	RepeatMasker	Unknown	453799	454378	2571	+	.	ID="RND-6_FAMILY-6937";TEgroup="ctg_462%7CRND-6_FAMILY-6937%7C1";Tend="1686";Tstart="75";shortTE="F";uid="e28d2903-4d28-43f7-af93-b285590dc358"
WOFM01000516.1	RepeatMasker	Unknown	289180	290077	3404	+	.	ID="RND-5_FAMILY-1347";Tend="1612";Tstart="700";shortTE="F";uid="723adf91-573b-4b36-95d0-47b79948d2fa"
WOFM01000516.1	RepeatMasker	Unknown	260878	261112	1478	+	.	ID="RND-1_FAMILY-852";Tend="1179";Tstart="949";shortTE="F";uid="0187775c-aefe-440f-a89a-9e9f5150c1a0"
WOFM01000516.1	RepeatMasker	LTR/Gypsy	44395	44757	2872	+	.	ID="RND-6_FAMILY-68";Tend="6596";Tstart="6233";shortTE="F";uid="45fa8fcd-0223-4f94-b18f-163d8cfcef54"
WOFM01000516.1	RepeatMasker	Unknown	232395	232550	692	+	.	ID="RND-1_FAMILY-70";Tend="1166";Tstart="991";shortTE="F";uid="1cad9193-6b6e-4846-8c43-79f39ba35205"
WOFM01000516.1	RepeatMasker	LTR/Copia	141558	141880	692	+	.	ID="RND-1_FAMILY-672";Tend="903";Tstart="562";shortTE="F";uid="168359c2-9e68-4135-8655-687ec91fc846"
WOFM01000516.1	RepeatMasker	Unknown	461840	462110	1455	+	.	ID="RND-1_FAMILY-128";Tend="1254";Tstart="981";shortTE="F";uid="0142e4be-d64c-439b-9d0b-df69e8bf3afd"
WOFM01000516.1	RepeatMasker	Unknown	173115	173219	595	+	.	ID="RND-2_FAMILY-36";Tend="1623";Tstart="1515";shortTE="F";uid="e66bdd8e-3bf4-40f6-93cd-8e3bd10daa26"
WOFM01000516.1	RepeatMasker	LINE/Penelope	416964	417206	496	+	.	ID="RND-6_FAMILY-5286";Tend="848";Tstart="611";shortTE="F";uid="4bef07e9-5048-42d1-b0f9-38e6a678545b"
WOFM01000516.1	RepeatMasker	LTR/Copia	7825	13164	47329	+	.	ID="RND-1_FAMILY-538";Tend="6102";Tstart="766";shortTE="F";uid="3cd31c77-1c0f-4fe5-ac75-736ac18db24d"
WOFM01000516.1	RepeatMasker	Unknown	417871	418014	681	+	.	ID="RND-3_FAMILY-565";Tend="1471";Tstart="1314";shortTE="F";uid="9f5ddf59-d104-4467-a7e4-117d42592067"
WOFM01000516.1	RepeatMasker	RC/Helitron	339775	339998	953	+	.	ID="RND-1_FAMILY-232";Tend="1125";Tstart="916";shortTE="F";uid="d555ce2d-d57f-4c2f-a272-b639eefa30e4"
WOFM01000516.1	RepeatMasker	LTR/Copia	16734	16928	568	+	.	ID="RND-1_FAMILY-162";Tend="3911";Tstart="3726";shortTE="F";uid="ef2882ed-3887-4049-a65e-c92ce547b119"
WOFM01000516.1	RepeatMasker	Unknown	62417	62790	2507	+	.	ID="RND-1_FAMILY-554";Tend="1328";Tstart="957";shortTE="F";uid="80c2aa0f-f739-4c03-b0f6-6d3cf8a2e4f5"
WOFM01000516.1	RepeatMasker	Unknown	287349	287836	3298	+	.	ID="RND-1_FAMILY-51";Tend="1461";Tstart="967";shortTE="F";uid="e5d2408f-2708-4802-8397-6fd42895bce4"
WOFM01000516.1	RepeatMasker	Unknown	188649	188856	1275	+	.	ID="RND-6_FAMILY-3416";Tend="671";Tstart="465";shortTE="F";uid="5a7b505c-6e47-449f-a94f-9899b1e54acb"
WOFM01000516.1	RepeatMasker	LTR/Copia	465271	465493	2962	+	.	ID="RND-5_FAMILY-1654";Tend="3289";Tstart="2128";shortTE="F";uid="7f5253b1-3ea2-4442-be62-c6bb70d5bd6a"
WOFM01000516.1	RepeatMasker	Unknown	155015	155291	1183	+	.	ID="RND-6_FAMILY-9161";Tend="1038";Tstart="789";shortTE="F";uid="ad17b1ce-a88f-4dc2-ad87-029de93e67a8"
WOFM01000516.1	RepeatMasker	Unknown	116344	116709	1545	+	.	ID="RND-5_FAMILY-1913";Tend="1318";Tstart="977";shortTE="F";uid="bb054f39-01be-43db-a56a-310fcf4fca94"
WOFM01000516.1	RepeatMasker	Unknown	70779	70974	1446	+	.	ID="RND-6_FAMILY-4106";Tend="640";Tstart="445";shortTE="F";uid="16ca3be7-e0ce-4e30-a907-e6f714f76e75"
WOFM01000516.1	RepeatMasker	Unknown	262924	263155	695	+	.	ID="RND-6_FAMILY-6307";Tend="1263";Tstart="1031";shortTE="F";uid="cb25474e-6d2d-4220-8545-bfcba302ad07"
WOFM01000516.1	RepeatMasker	Unknown	294283	294585	1818	+	.	ID="RND-1_FAMILY-554";Tend="1328";Tstart="1025";shortTE="F";uid="f32ccb1d-072b-47e4-8b45-8913301db955"
WOFM01000516.1	RepeatMasker	RC/Helitron	451973	452394	2109	+	.	ID="RND-5_FAMILY-1749";Tend="2089";Tstart="1632";shortTE="F";uid="df7322ca-10c1-4a91-9f12-533d2e330351"
WOFM01000516.1	RepeatMasker	Unknown	257136	257239	488	+	.	ID="RND-1_FAMILY-128";Tend="1249";Tstart="1138";shortTE="F";uid="390659b1-7f89-42df-a546-9a39661ee2d6"
WOFM01000516.1	RepeatMasker	Unknown	269549	269828	1033	+	.	ID="RND-5_FAMILY-647";Tend="1212";Tstart="887";shortTE="F";uid="f10103cc-46d2-4905-88c3-8e3f9287ba90"
WOFM01000516.1	RepeatMasker	DNA/Kolobok-Hydra	254599	254736	602	+	.	ID="RND-5_FAMILY-198";Tend="849";Tstart="690";shortTE="F";uid="318ab09d-0240-43cf-969f-e5a953974802"
WOFM01000516.1	RepeatMasker	Unknown	89093	89229	734	+	.	ID="RND-6_FAMILY-151";Tend="1058";Tstart="923";shortTE="F";uid="97f546b5-b933-4525-a853-b8e996553057"
WOFM01000516.1	RepeatMasker	DNA	267760	267909	921	+	.	ID="RND-5_FAMILY-4767";Tend="1035";Tstart="887";shortTE="F";uid="82965622-277f-4118-86a6-4fad9dabaef8"
WOFM01000516.1	RepeatMasker	LTR/Gypsy	70973	71142	500	+	.	ID="RND-1_FAMILY-109";Tend="1035";Tstart="872";shortTE="F";uid="2d714c7e-ca55-4ae2-8ce1-ee5b36d22c6b"
WOFM01000516.1	RepeatMasker	Unknown	72095	72218	658	+	.	ID="RND-6_FAMILY-44";Tend="1208";Tstart="1080";shortTE="F";uid="9f088278-6331-46e0-91d7-d800a863bc67"
WOFM01000516.1	RepeatMasker	LTR/Pao	37959	38327	1549	+	.	ID="RND-6_FAMILY-2787";Tend="1041";Tstart="672";shortTE="F";uid="21091b22-2a35-4c4a-92b3-da266b23829f"
WOFM01000516.1	RepeatMasker	Unknown	273503	273648	825	+	.	ID="RND-5_FAMILY-784";Tend="1633";Tstart="1489";shortTE="F";uid="bbd5a12a-95a1-465e-98b9-9de29dbb8d06"
WOFM01000516.1	RepeatMasker	Unknown	83915	84147	2001	+	.	ID="RND-1_FAMILY-198";Tend="1464";Tstart="843";shortTE="F";uid="889c7989-ed99-48de-b9c2-076b717643ed"
WOFM01000516.1	RepeatMasker	LTR/Copia	195380	196267	4694	+	.	ID="RND-6_FAMILY-1438";Tend="7850";Tstart="6959";shortTE="F";uid="cb4ccac8-c86a-4ae6-a44f-aa965b36fbc6"
WOFM01000516.1	RepeatMasker	Unknown	188857	189099	1499	+	.	ID="RND-6_FAMILY-1824";Tend="1205";Tstart="957";shortTE="F";uid="7bdff5ed-5d31-47ce-9050-8ede560bdacd"
WOFM01000516.1	RepeatMasker	LTR/Copia	4920	5086	473	+	.	ID="RND-1_FAMILY-202";Tend="742";Tstart="597";shortTE="F";uid="4775f561-3720-47e8-9be3-4a658a637880"
WOFM01000516.1	RepeatMasker	Unknown	189955	190132	1953	+	.	ID="RND-5_FAMILY-1972";Tend="2003";Tstart="1654";shortTE="F";uid="41ddd8c6-7b87-4452-8b0c-695c698bd702"
WOFM01000516.1	RepeatMasker	LTR/Gypsy	174815	175039	828	+	.	ID="GYPSY-24_DEL-I";Tend="2818";Tstart="2607";shortTE="F";uid="b0983337-39af-4b82-88ba-d6b79309710e"
WOFM01000516.1	RepeatMasker	Unknown	142336	142559	1586	+	.	ID="RND-6_FAMILY-1824";Tend="1252";Tstart="1017";shortTE="F";uid="78f6ae33-d7ba-4abe-ab74-df3033c148fa"
WOFM01000516.1	RepeatMasker	LTR/Gypsy	332571	338935	49553	+	.	ID="RND-6_FAMILY-9772";Tend="8987";Tstart="2688";shortTE="F";uid="ea3508cd-9e3f-4ae3-8306-62dc05bae6c1"
WOFM01000516.1	RepeatMasker	Unknown	454838	455773	4823	+	.	ID="RND-1_FAMILY-1127";Tend="1940";Tstart="976";shortTE="F";uid="381439d1-99aa-4805-887c-f993c8af284b"
WOFM01000516.1	RepeatMasker	LTR/Gypsy	321867	322393	2547	+	.	ID="RND-1_FAMILY-109";Tend="7934";Tstart="7402";shortTE="F";uid="9770941d-641d-428e-9090-10ba19720e3a"
WOFM01000516.1	RepeatMasker	LTR/Copia	321371	321865	3915	+	.	ID="RND-1_FAMILY-510";Tend="6104";Tstart="5607";shortTE="F";uid="a55a8e0f-e066-42ab-89bb-42ef037e090b"
WOFM01000516.1	RepeatMasker	LTR/Copia	5821	6373	882	+	.	ID="RND-4_FAMILY-344";Tend="1440";Tstart="878";shortTE="F";uid="1be21bd0-8ecc-44dd-b57c-c50ae12f7574"
WOFM01000516.1	RepeatMasker	Unknown	149114	149356	800	+	.	ID="RND-1_FAMILY-370";Tend="1358";Tstart="1109";shortTE="F";uid="a6994891-cd80-4414-a12f-7084d38527f9"
WOFM01000516.1	RepeatMasker	Satellite	294840	295033	960	+	.	ID="RND-4_FAMILY-54";Tend="1295";Tstart="1078";shortTE="F";uid="b88f06c9-44a5-457a-b03c-c7a86fc3aed9"
WOFM01000516.1	RepeatMasker	DNA/hAT-Ac	460892	461178	1643	+	.	ID="RND-5_FAMILY-581";Tend="1208";Tstart="940";shortTE="F";uid="b473621b-b190-4321-baec-4a6df7d5e443"
WOFM01000516.1	RepeatMasker	LTR/Gypsy	372020	373546	11247	+	.	ID="RND-5_FAMILY-2318";Tend="2262";Tstart="743";shortTE="F";uid="41ed5266-73e4-476e-b767-1051be0be12c"
WOFM01000516.1	RepeatMasker	DNA/Crypton-I	257933	258112	1007	+	.	ID="RND-4_FAMILY-246";Tend="1868";Tstart="1687";shortTE="F";uid="88ee8fa5-bd0a-40b2-87e9-acec19acd1ae"
WOFM01000516.1	RepeatMasker	Satellite	293760	293860	533	+	.	ID="RND-4_FAMILY-54";Tend="1057";Tstart="959";shortTE="F";uid="6848faf2-fcf0-4773-82f0-abc6ecb52dc2"
WOFM01000516.1	RepeatMasker	DNA/CMC-Chapaev-3	41449	41567	503	+	.	ID="RND-6_FAMILY-496";Tend="1779";Tstart="1669";shortTE="F";uid="c5ee6966-a393-4f49-998a-cff9063550a3"
WOFM01000516.1	RepeatMasker	LTR/Pao	359496	361021	13831	+	.	ID="RND-6_FAMILY-3130";Tend="2221";Tstart="696";shortTE="F";uid="0095bd15-cc63-4851-b804-258ec367ca28"
WOFM01000516.1	RepeatMasker	LTR/Gypsy	237371	240624	25046	+	.	ID="RND-1_FAMILY-1078";Tend="6146";Tstart="2889";shortTE="F";uid="920b5163-5845-4c6d-a794-f0fb423df3db"
WOFM01000516.1	RepeatMasker	LTR/Copia	340003	340782	2425	+	.	ID="RND-4_FAMILY-1323";Tend="5140";Tstart="4300";shortTE="F";uid="03d2cb60-fe96-4bd0-b7e6-397f6c3c1159"
WOFM01000516.1	RepeatMasker	LTR/Gypsy	308895	315804	43300	+	.	ID="RND-4_FAMILY-373";Tend="7759";Tstart="858";shortTE="F";uid="04da20b2-b398-4770-a191-952290deffd1"
WOFM01000516.1	RepeatMasker	Unknown	408861	409122	678	+	.	ID="RND-5_FAMILY-647";Tend="1167";Tstart="890";shortTE="F";uid="17fabab7-bbcc-4ba1-8f39-b5324c0320bd"
WOFM01000516.1	RepeatMasker	Unknown	126343	126909	1090	+	.	ID="RND-1_FAMILY-456";TEgroup="ctg_462%7CRND-1_FAMILY-456%7C1";Tend="1330";Tstart="972";shortTE="F";uid="fb905763-09bd-48b3-9107-425ea04a437d"
WOFM01000516.1	RepeatMasker	Unknown	417316	417653	1654	-	.	ID="RND-4_FAMILY-986";Tend="1357";Tstart="1025";shortTE="F";uid="fe000f03-34bb-427d-8020-9088c3fc39cf"
WOFM01000516.1	RepeatMasker	Unknown	109857	110025	620	-	.	ID="RND-5_FAMILY-749";Tend="1824";Tstart="1660";shortTE="F";uid="3b4b05b9-59d1-450a-99e1-6e7d7a730294"
WOFM01000516.1	RepeatMasker	Unknown	240576	240753	733	-	.	ID="RND-2_FAMILY-36";Tend="796";Tstart="617";shortTE="F";uid="a7d164d1-c327-44c5-bdaa-e101bd6a34a9"
WOFM01000516.1	RepeatMasker	Unknown	457027	457328	1050	-	.	ID="RND-6_FAMILY-2894";Tend="1930";Tstart="1660";shortTE="F";uid="3b026111-ec4d-4b8f-87cd-31ebe7406d16"
WOFM01000516.1	RepeatMasker	Unknown	5089	5831	4613	-	.	ID="RND-6_FAMILY-613";Tend="1733";Tstart="922";shortTE="F";uid="c4ccec13-02f4-4a7e-8767-26539c1f7a35"
WOFM01000516.1	RepeatMasker	Unknown	146776	147152	2491	-	.	ID="RND-1_FAMILY-456";Tend="1364";Tstart="972";shortTE="F";uid="ca42e200-bd72-4bac-965f-4c1bcf5a0b98"
WOFM01000516.1	RepeatMasker	DNA	154703	155040	2049	-	.	ID="RND-1_FAMILY-134";Tend="1575";Tstart="1247";shortTE="F";uid="fc3b67e6-2e6c-428c-96cc-7569c4f9d5d8"
WOFM01000516.1	RepeatMasker	LTR/Copia	433420	438393	31373	-	.	ID="RND-4_FAMILY-542";Tend="5469";Tstart="424";shortTE="F";uid="e5bad33a-ca83-45a2-b195-0f530b537a65"
WOFM01000516.1	RepeatMasker	LTR/Copia	138520	141376	19458	-	.	ID="RND-1_FAMILY-113";Tend="3726";Tstart="870";shortTE="F";uid="f0e03f5c-0cf0-4081-b0ee-b5efb1e57ddc"
WOFM01000516.1	RepeatMasker	DNA/TcMar-Tc4	20685	20911	1521	-	.	ID="RND-1_FAMILY-77";Tend="1114";Tstart="885";shortTE="F";uid="c70fc08c-03a6-445e-95fd-5bc4f22ce9e8"
WOFM01000516.1	RepeatMasker	Unknown	267119	267455	2417	-	.	ID="RND-1_FAMILY-681";Tend="1319";Tstart="976";shortTE="F";uid="0f0b0585-d004-4417-91fe-e29005e36cd4"
WOFM01000516.1	RepeatMasker	Unknown	150180	150517	2476	-	.	ID="RND-1_FAMILY-681";Tend="1312";Tstart="973";shortTE="F";uid="9d5eb0fd-7d25-4a7c-ad08-135b140d169e"
WOFM01000516.1	RepeatMasker	Unknown	187733	188527	4172	-	.	ID="RND-6_FAMILY-5006";Tend="1503";Tstart="709";shortTE="F";uid="e1d7b1c6-8f17-4681-a719-d94e8650d8b3"
WOFM01000516.1	RepeatMasker	Unknown	405950	406296	541	-	.	ID="RND-4_FAMILY-859";Tend="1317";Tstart="969";shortTE="F";uid="1da35dee-0c70-448e-8a1b-e1e20b3f4f76"
WOFM01000516.1	RepeatMasker	Unknown	93381	93903	3203	-	.	ID="RND-1_FAMILY-514";Tend="1528";Tstart="978";shortTE="F";uid="920cce40-4fe9-40a6-9daa-e2ce41633810"
WOFM01000516.1	RepeatMasker	Unknown	432288	432419	417	-	.	ID="RND-5_FAMILY-4398";Tend="1686";Tstart="1573";shortTE="F";uid="9fef3df1-a26e-49a2-8abe-ad1f7f2a197f"
WOFM01000516.1	RepeatMasker	LINE/I-Jockey	129113	129377	483	-	.	ID="AG-JOCK-1";Tend="1481";Tstart="1275";shortTE="F";uid="25f57a0b-af2f-4581-bd83-83bdf24476c7"
WOFM01000516.1	RepeatMasker	Unknown	64316	64520	502	-	.	ID="RND-5_FAMILY-228";Tend="1280";Tstart="1071";shortTE="F";uid="67cb4f77-ee3c-47eb-b6ef-2b70ff2a1a6d"
WOFM01000516.1	RepeatMasker	Unknown	37839	37959	483	-	.	ID="RND-5_FAMILY-1392";Tend="1209";Tstart="1065";shortTE="F";uid="ea3f3562-1e20-491c-817a-e272aafdd950"
WOFM01000516.1	RepeatMasker	Unknown	431429	432174	4283	-	.	ID="RND-5_FAMILY-2627";Tend="1808";Tstart="1057";shortTE="F";uid="9d14e033-5212-4dc9-a36d-3e66c73d8ffb"
WOFM01000516.1	RepeatMasker	Unknown	38603	38996	718	-	.	ID="RND-5_FAMILY-1337";TEgroup="ctg_462%7CRND-5_FAMILY-1337%7C1";Tend="1591";Tstart="1137";shortTE="T";uid="a23cddf9-b49c-4994-94a6-b691c4b203f5"
WOFM01000516.1	RepeatMasker	LTR/Gypsy	463918	465273	3215	-	.	ID="RND-6_FAMILY-9175";Tend="3195";Tstart="1951";shortTE="F";uid="5330c6b7-3650-4cfd-8882-e2a57710eb7c"
WOFM01000516.1	RepeatMasker	Unknown	126769	126911	743	-	.	ID="RND-1_FAMILY-6";Tend="2682";Tstart="2543";shortTE="F";uid="9a6af1ba-8c97-4ec1-b776-b22da4189a29"
WOFM01000516.1	RepeatMasker	Unknown	429336	430017	4008	-	.	ID="RND-6_FAMILY-6372";Tend="1641";Tstart="944";shortTE="F";uid="ca90f378-191b-4e6c-a47b-5eb8c57fef96"
WOFM01000516.1	RepeatMasker	DNA/hAT-Blackjack	293272	293540	718	-	.	ID="RND-5_FAMILY-3276";Tend="978";Tstart="693";shortTE="F";uid="b0d71a44-e751-467e-9e79-1e8c458255a8"
WOFM01000516.1	RepeatMasker	Unknown	149872	150146	1179	-	.	ID="RND-1_FAMILY-251";Tend="1229";Tstart="956";shortTE="F";uid="924fd6b3-9dbe-4b0e-9ed9-8be2e330999b"
WOFM01000516.1	RepeatMasker	Unknown	226275	226576	1910	-	.	ID="RND-1_FAMILY-328";Tend="1301";Tstart="987";shortTE="F";uid="c01a952b-25cd-45b3-a64a-afb757013283"
WOFM01000516.1	RepeatMasker	Unknown	427762	428004	1428	-	.	ID="RND-5_FAMILY-3740";Tend="1162";Tstart="947";shortTE="F";uid="2c8a9898-8033-461d-8f26-1dae07efb4af"
WOFM01000516.1	RepeatMasker	Unknown	463211	463916	1673	-	.	ID="RND-1_FAMILY-56";TEgroup="ctg_462%7CRND-1_FAMILY-56%7C2";Tend="1402";Tstart="922";shortTE="F";uid="00410ff8-109f-4607-88c6-b94506728cb0"
WOFM01000516.1	RepeatMasker	LTR/Gypsy	342688	349825	1937	-	.	ID="RND-4_FAMILY-373";TEgroup="ctg_462%7CRND-4_FAMILY-373%7C1";Tend="7759";Tstart="848";shortTE="F";uid="340078ab-dda7-49ad-9de2-a56fbe170fdc"
WOFM01000516.1	RepeatMasker	Unknown	216788	217853	4894	-	.	ID="RND-1_FAMILY-0";Tend="1896";Tstart="859";shortTE="F";uid="e5923ef0-21b9-4764-9bed-78669f0353d2"
WOFM01000516.1	RepeatMasker	Unknown	189687	189954	1929	-	.	ID="RND-1_FAMILY-56";Tend="1396";Tstart="1129";shortTE="F";uid="fe30c903-5d95-483f-ba54-551071e8870c"
WOFM01000516.1	RepeatMasker	Unknown	15913	16738	6705	-	.	ID="RND-1_FAMILY-1139";Tend="1936";Tstart="1110";shortTE="F";uid="8e3beba2-6c5a-4b1d-84c1-48a1dbc47afe"
WOFM01000516.1	RepeatMasker	Unknown	448434	448551	603	-	.	ID="RND-6_FAMILY-902";Tend="1055";Tstart="935";shortTE="F";uid="9ec19d3a-2698-4fd5-8691-b19e0650b0f7"
WOFM01000516.1	RepeatMasker	Unknown	43385	43879	3678	-	.	ID="RND-1_FAMILY-198";Tend="1469";Tstart="925";shortTE="F";uid="b16f0392-1aff-4f05-9a0e-3ee8b3a9f793"
WOFM01000516.1	RepeatMasker	Unknown	82405	82531	798	-	.	ID="RND-1_FAMILY-251";Tend="1087";Tstart="960";shortTE="F";uid="6187030d-b008-49e7-a131-d3335a1e1993"
WOFM01000516.1	RepeatMasker	Unknown	148108	148877	5418	-	.	ID="RND-6_FAMILY-596";Tend="1754";Tstart="964";shortTE="F";uid="512c26c0-e7aa-4379-a376-c7d2d6c29e8b"
WOFM01000516.1	RepeatMasker	LTR/Gypsy	340787	341257	3016	-	.	ID="RND-1_FAMILY-378";Tend="11448";Tstart="10976";shortTE="F";uid="a3b88d74-c701-4d24-9f1f-df897a78fdca"
WOFM01000516.1	RepeatMasker	Unknown	230215	230352	889	-	.	ID="RND-5_FAMILY-784";Tend="1633";Tstart="1495";shortTE="F";uid="304c1e70-2664-46bb-a6ae-8cb386bfb55d"
WOFM01000516.1	RepeatMasker	Unknown	286847	287098	1167	-	.	ID="RND-1_FAMILY-117";Tend="1225";Tstart="932";shortTE="F";uid="28ad7860-ca64-4c81-b696-9ac3bd13eb3a"
WOFM01000516.1	RepeatMasker	LTR/Copia	201092	208601	58355	-	.	ID="RND-1_FAMILY-761";Tend="8212";Tstart="659";shortTE="F";uid="ac4d6a62-aee3-494b-99f5-3bbde3523b6c"
WOFM01000516.1	RepeatMasker	Unknown	141947	142333	567	-	.	ID="RND-6_FAMILY-3416";Tend="1096";Tstart="710";shortTE="F";uid="871b993e-a405-4687-831e-d8800541709b"
WOFM01000516.1	RepeatMasker	LINE/L2	451810	451972	591	-	.	ID="L2-10_HMEL";TEgroup="ctg_462%7CL2-10_HMEL%7C1";Tend="2181";Tstart="2079";shortTE="T";uid="417ead20-9f5b-4a94-81fd-e72224a93fcd"
WOFM01000516.1	RepeatMasker	Unknown	44971	45197	1599	-	.	ID="RND-6_FAMILY-1824";Tend="1263";Tstart="1042";shortTE="F";uid="5523ad7a-f218-46d8-b1fe-e530ad8d5091"
WOFM01000516.1	RepeatMasker	RC/Helitron	190003	190160	736	-	.	ID="RND-6_FAMILY-3452";Tend="906";Tstart="736";shortTE="F";uid="15f9c777-9e13-4cfe-abb4-c52eec890783"
WOFM01000516.1	RepeatMasker	Unknown	182115	182317	1343	-	.	ID="RND-6_FAMILY-1576";Tend="1150";Tstart="948";shortTE="F";uid="9d46c11f-c94d-43b2-b54f-7926c196a0b5"
WOFM01000516.1	RepeatMasker	Unknown	379447	379636	1089	-	.	ID="RND-1_FAMILY-706";Tend="1316";Tstart="1131";shortTE="F";uid="6516dd42-5c40-44f1-a9bb-7ace75cc7a12"
WOFM01000516.1	RepeatMasker	Unknown	257589	257791	871	-	.	ID="RND-5_FAMILY-714";Tend="1254";Tstart="1058";shortTE="F";uid="b389d9dd-758f-4cbd-bb9e-4700eef3ebbc"
WOFM01000516.1	RepeatMasker	Unknown	196268	196502	1915	-	.	ID="RND-1_FAMILY-56";Tend="1143";Tstart="909";shortTE="F";uid="68c03693-f47b-4d91-8688-efbf63cdba41"
WOFM01000516.1	RepeatMasker	Unknown	461150	461490	1206	-	.	ID="RND-6_FAMILY-14885";TEgroup="ctg_462%7CRND-6_FAMILY-14885%7C2";Tend="2038";Tstart="845";shortTE="F";uid="e6f1afcb-fca8-4828-a405-418c4d1963a5"
WOFM01000516.1	RepeatMasker	Unknown	33067	33204	1052	-	.	ID="RND-1_FAMILY-104";Tend="1912";Tstart="1775";shortTE="F";uid="36554fba-5e8d-4505-a3ad-a56ab446584e"
WOFM01000516.1	RepeatMasker	DNA/Kolobok-Hydra	257244	257589	1638	-	.	ID="RND-5_FAMILY-198";Tend="2102";Tstart="1765";shortTE="F";uid="ef6a38e3-82d5-413c-b533-f4d0b9c3b97e"
WOFM01000516.1	RepeatMasker	Unknown	40835	41144	1641	-	.	ID="RND-4_FAMILY-454";Tend="1066";Tstart="755";shortTE="F";uid="5cdd016e-cd5e-4e72-8a04-8626d3826cfd"
WOFM01000516.1	RepeatMasker	Unknown	453008	453416	2017	-	.	ID="RND-5_FAMILY-246";Tend="1332";Tstart="930";shortTE="F";uid="10c5f34b-7256-4d26-86fd-670b38e96c23"
WOFM01000516.1	RepeatMasker	LTR/Gypsy	82991	83357	2607	-	.	ID="RND-6_FAMILY-66";Tend="946";Tstart="573";shortTE="F";uid="a96e2e58-e729-4206-8cd5-a323ec131597"
WOFM01000516.1	RepeatMasker	Unknown	456267	456860	1444	-	.	ID="RND-6_FAMILY-6937";TEgroup="ctg_462%7CRND-6_FAMILY-6937%7C2";Tend="1706";Tstart="75";shortTE="F";uid="9489eb67-e390-49de-88c2-7b729e6e1148"
WOFM01000516.1	RepeatMasker	LTR/Gypsy	389252	389418	682	-	.	ID="RND-1_FAMILY-109";Tend="1026";Tstart="864";shortTE="F";uid="507a1ccc-ee74-4e06-8ce4-17d55caee671"
WOFM01000516.1	RepeatMasker	Unknown	349811	350744	1272	-	.	ID="RND-5_FAMILY-1266";Tend="1598";Tstart="757";shortTE="F";uid="b7e1e27d-67bb-4025-ab98-a3d3f9276981"
WOFM01000516.1	RepeatMasker	Unknown	269307	269556	988	-	.	ID="RND-3_FAMILY-391";Tend="1459";Tstart="1160";shortTE="F";uid="3527ad15-d619-4f71-a5ea-bec1a367c2bb"
WOFM01000516.1	RepeatMasker	DNA/Academ-1	39653	40038	1882	-	.	ID="RND-5_FAMILY-2769";Tend="1666";Tstart="1253";shortTE="F";uid="fb7fff79-9549-4ba1-9221-374f392410dd"
WOFM01000516.1	RepeatMasker	Unknown	412424	412633	427	-	.	ID="RND-6_FAMILY-9161";Tend="1240";Tstart="1016";shortTE="F";uid="08669eb7-0c14-4372-bce3-8914c58bfe8c"
WOFM01000516.1	RepeatMasker	LTR/Gypsy	51494	52335	4266	-	.	ID="RND-1_FAMILY-109";Tend="7940";Tstart="7137";shortTE="F";uid="906df604-6a9e-4387-8840-346ad9375aba"
WOFM01000516.1	RepeatMasker	RC/Helitron	439518	439718	915	-	.	ID="RND-1_FAMILY-100";Tend="1322";Tstart="1104";shortTE="F";uid="b24c32e5-b81a-45db-abc9-59358190a01f"
WOFM01000516.1	RepeatMasker	RC/Helitron	287231	287348	539	-	.	ID="RND-5_FAMILY-2749";Tend="1602";Tstart="1479";shortTE="F";uid="ed868315-4eb7-4f64-80ee-5e3ea35272c8"
WOFM01000516.1	RepeatMasker	Unknown	286465	286828	1868	-	.	ID="RND-2_FAMILY-36";Tend="1165";Tstart="792";shortTE="F";uid="510a5580-9f8e-4d1e-af97-73967f7f7139"
WOFM01000516.1	RepeatMasker	Satellite	402331	402628	2022	-	.	ID="RND-1_FAMILY-149";Tend="7963";Tstart="7666";shortTE="F";uid="9e51a12e-42e7-4f40-8073-b3938652a00b"
WOFM01000516.1	RepeatMasker	Unknown	156749	156920	1209	-	.	ID="RND-6_FAMILY-9161";Tend="1094";Tstart="921";shortTE="F";uid="a2913847-7285-47e3-94d6-50e762f48ae3"
WOFM01000516.1	RepeatMasker	Unknown	226568	227037	673	-	.	ID="RND-1_FAMILY-6";Tend="1667";Tstart="1201";shortTE="F";uid="610b2ef6-ad9d-4b08-8b41-19d9e21320fd"
WOFM01000516.1	RepeatMasker	Unknown	440181	440521	787	-	.	ID="RND-6_FAMILY-7056";TEgroup="ctg_462%7CRND-6_FAMILY-7056%7C1";Tend="1399";Tstart="1166";shortTE="F";uid="9969019c-3cd1-414a-ab11-5af3be139a7e"
WOFM01000516.1	RepeatMasker	DNA/Crypton-I	244370	244971	1554	-	.	ID="RND-3_FAMILY-131";Tend="1863";Tstart="1290";shortTE="F";uid="0a61f22b-3687-429a-a4c1-1022d8b6671e"
WOFM01000516.1	RepeatMasker	Unknown	218383	218589	990	-	.	ID="RND-3_FAMILY-291";Tend="1205";Tstart="967";shortTE="F";uid="64e6ba7e-6c13-4cde-88c7-b727d8f7ebbd"
WOFM01000516.1	RepeatMasker	Unknown	82525	82788	2193	-	.	ID="RND-1_FAMILY-198";Tend="1194";Tstart="931";shortTE="F";uid="0be8d877-3cb4-4d32-ab15-f0ccf6a8a2bd"
WOFM01000516.1	RepeatMasker	LTR/Gypsy	83665	83914	1149	-	.	ID="RND-3_FAMILY-275";Tend="588";Tstart="341";shortTE="F";uid="ecaa3a89-5313-4289-a2c5-6cc5e69a832b"
WOFM01000516.1	RepeatMasker	Unknown	275176	275391	720	-	.	ID="RND-1_FAMILY-10";Tend="1171";Tstart="946";shortTE="F";uid="1697d186-6039-4ca5-a595-7f4e4cc9f336"
WOFM01000516.1	RepeatMasker	LTR/Copia	69110	70773	5831	-	.	ID="RND-1_FAMILY-335";Tend="6252";Tstart="4579";shortTE="F";uid="d4f34f36-662d-4f62-aba0-b585906da3c0"
WOFM01000516.1	RepeatMasker	Unknown	155287	156548	7224	-	.	ID="RND-1_FAMILY-27";Tend="2441";Tstart="1095";shortTE="F";uid="3ece192c-cee3-4344-a0de-f94b347a4ba0"
WOFM01000516.1	RepeatMasker	Unknown	428788	429348	3251	-	.	ID="RND-1_FAMILY-51";Tend="1506";Tstart="960";shortTE="F";uid="a259d00d-8eda-4e61-bbd2-2dcefe7b58c8"
WOFM01000516.1	RepeatMasker	Unknown	439733	440178	3713	-	.	ID="RND-1_FAMILY-295";Tend="1376";Tstart="919";shortTE="F";uid="c1cd9938-cafd-46e2-8e8d-0495c00bb0ed"
WOFM01000516.1	RepeatMasker	Unknown	173341	173488	488	-	.	ID="RND-5_FAMILY-1390";Tend="920";Tstart="780";shortTE="F";uid="a3c89cf1-e0c5-485e-b351-45a7f1d272b5"
WOFM01000516.1	RepeatMasker	Unknown	189411	189688	1736	-	.	ID="RND-1_FAMILY-377";Tend="1288";Tstart="1014";shortTE="F";uid="c24a9a5e-7354-4456-b4a2-732eec3f7a50"
WOFM01000516.1	RepeatMasker	Unknown	71260	72089	5215	-	.	ID="RND-6_FAMILY-6646";Tend="1695";Tstart="880";shortTE="F";uid="7d8ac360-c2dd-42b1-bbd5-bf4a2a7f0983"
WOFM01000516.1	RepeatMasker	DNA/Academ-1	452439	452869	1818	-	.	ID="RND-6_FAMILY-1298";Tend="1422";Tstart="972";shortTE="F";uid="f64d5a7a-8900-4f3f-a783-b8e36d62c385"
WOFM01000516.1	RepeatMasker	Unknown	290229	290538	616	-	.	ID="RND-6_FAMILY-3132";Tend="1568";Tstart="1244";shortTE="F";uid="c404af24-6717-44ab-a002-76ec6ce76981"
WOFM01000516.1	RepeatMasker	Unknown	94781	94881	523	-	.	ID="RND-5_FAMILY-2154";Tend="1048";Tstart="951";shortTE="F";uid="dd6b9be1-f195-4f86-9d6e-a19edfa49a73"
WOFM01000516.1	RepeatMasker	Unknown	157144	157291	488	-	.	ID="RND-5_FAMILY-1390";Tend="920";Tstart="780";shortTE="F";uid="2354cd23-628a-4e46-a6cf-c191e0f38b7f"
WOFM01000516.1	RepeatMasker	Unknown	172923	173119	1247	-	.	ID="RND-6_FAMILY-9161";Tend="1207";Tstart="921";shortTE="F";uid="3ee18af8-3237-4259-a88d-070c1b885961"
WOFM01000516.1	RepeatMasker	Unknown	166108	166382	1179	-	.	ID="RND-1_FAMILY-251";Tend="1229";Tstart="956";shortTE="F";uid="55961e35-7e7b-4628-b431-8164330937b7"
WOFM01000516.1	RepeatMasker	DNA	170903	171237	2037	-	.	ID="RND-1_FAMILY-134";Tend="1575";Tstart="1247";shortTE="F";uid="2e10c3e6-c3ee-446a-af36-20f4b33672b3"
WOFM01000516.1	RepeatMasker	Unknown	164345	165112	5366	-	.	ID="RND-6_FAMILY-596";Tend="1754";Tstart="964";shortTE="F";uid="988c2687-88c5-460f-adfa-cfbab4389796"
WOFM01000516.1	RepeatMasker	LTR/Copia	196668	201093	29830	-	.	ID="RND-1_FAMILY-335";Tend="5155";Tstart="662";shortTE="F";uid="0834301c-9545-4567-a1dd-9f148d858b9a"
WOFM01000516.1	RepeatMasker	Unknown	132512	133106	5108	-	.	ID="RND-6_FAMILY-361";Tend="1588";Tstart="988";shortTE="F";uid="31c8fe46-3889-451e-9c64-a14f61fc9b95"
WOFM01000516.1	RepeatMasker	Unknown	432419	432893	2558	-	.	ID="RND-6_FAMILY-7056";Tend="1409";Tstart="905";shortTE="F";uid="67084d4d-067e-484d-8e33-88d802d6ce64"
WOFM01000516.1	RepeatMasker	Unknown	230851	231306	2875	-	.	ID="RND-6_FAMILY-3525";Tend="1747";Tstart="1273";shortTE="F";uid="2a55ee24-67ad-4fef-a3e4-ef161dd7ab3c"
WOFM01000516.1	RepeatMasker	LTR/Copia	379614	384925	41079	-	.	ID="RND-5_FAMILY-233";Tend="5518";Tstart="197";shortTE="F";uid="94ec7148-4cee-4722-aa02-d352689681d8"
WOFM01000516.1	RepeatMasker	Unknown	292259	292568	2706	-	.	ID="RND-1_FAMILY-396";Tend="1205";Tstart="896";shortTE="F";uid="537401f4-a914-4f27-b638-a374bd392b34"
WOFM01000516.1	RepeatMasker	Unknown	110027	110326	1895	-	.	ID="RND-1_FAMILY-58";Tend="1259";Tstart="958";shortTE="F";uid="45043bbf-cd16-4e50-a270-34ae276b7214"
WOFM01000516.1	RepeatMasker	Unknown	235947	236875	901	-	.	ID="RND-2_FAMILY-36";TEgroup="ctg_462%7CRND-2_FAMILY-36%7C1";Tend="1780";Tstart="779";shortTE="F";uid="d5e79881-fab1-49d3-9e0e-7a3543410845"
WOFM01000516.1	RepeatMasker	LTR/Gypsy	254733	256043	8890	-	.	ID="RND-3_FAMILY-160";Tend="2197";Tstart="877";shortTE="F";uid="6bd05e7f-4c1f-4708-947b-9e5b3ac1bb65"
WOFM01000516.1	RepeatMasker	Unknown	427588	427762	1295	-	.	ID="RND-1_FAMILY-70";Tend="1169";Tstart="995";shortTE="F";uid="2612c473-1edd-4154-8160-995dcdb73d17"
WOFM01000516.1	RepeatMasker	Unknown	96712	96844	418	-	.	ID="RND-6_FAMILY-1504";Tend="2379";Tstart="2258";shortTE="F";uid="1847fcd1-4182-454e-8b2d-7ecfb968ec23"
WOFM01000516.1	RepeatMasker	Unknown	438391	439486	6765	-	.	ID="RND-5_FAMILY-4398";Tend="1873";Tstart="749";shortTE="F";uid="1c7e1d59-f168-4e74-9747-db2b6ad85b95"
WOFM01000516.1	RepeatMasker	LTR/Copia	365060	371548	50926	-	.	ID="RND-1_FAMILY-127";Tend="6817";Tstart="831";shortTE="F";uid="f988675a-a2da-4fb4-9e7c-b2b064db98f0"
WOFM01000516.1	RepeatMasker	Unknown	447094	447281	1031	-	.	ID="RND-6_FAMILY-7056";Tend="1114";Tstart="912";shortTE="F";uid="c5084b16-ace0-4513-8255-7ae37d347eb3"
WOFM01000516.1	RepeatMasker	DNA/Maverick	315826	321211	29847	-	.	ID="RND-6_FAMILY-3885";Tend="6053";Tstart="758";shortTE="F";uid="ad6d87f8-e49c-44c2-a5f7-a6f32ee9ae28"
WOFM01000516.1	RepeatMasker	Unknown	278975	279175	489	-	.	ID="RND-1_FAMILY-982";Tend="1767";Tstart="1560";shortTE="F";uid="c4e5462b-dfa3-43be-a1b2-c1677c393043"
WOFM01000516.1	RepeatMasker	LTR/ERV1	151959	152105	484	-	.	ID="RND-6_FAMILY-3332";Tend="784";Tstart="636";shortTE="F";uid="1bc5008a-6682-4721-ab6d-26aae22fadf8"
WOFM01000516.1	RepeatMasker	Unknown	89599	89716	673	-	.	ID="RND-6_FAMILY-1816";Tend="1619";Tstart="1497";shortTE="F";uid="027c759f-dfd0-42b6-86ed-4d9a4c4c7544"
WOFM01000516.1	RepeatMasker	Unknown	4652	4947	1794	-	.	ID="RND-1_FAMILY-494";Tend="1309";Tstart="1017";shortTE="F";uid="6c30583c-8ae5-400e-9883-76dea0d3377d"
WOFM01000516.1	RepeatMasker	Unknown	41265	41451	1049	-	.	ID="RND-6_FAMILY-962";Tend="1110";Tstart="921";shortTE="F";uid="b827c4ed-de70-4db2-ac89-0594dd3f3353"
WOFM01000516.1	RepeatMasker	LTR/Gypsy	99660	106784	34334	-	.	ID="RND-3_FAMILY-275";Tend="7460";Tstart="331";shortTE="F";uid="4d033c17-5dae-466c-8fc0-02990cfc7b65"
WOFM01000516.1	RepeatMasker	Unknown	163016	163390	2411	-	.	ID="RND-1_FAMILY-456";Tend="1364";Tstart="972";shortTE="F";uid="017a0470-b7d9-4cdb-9311-4a736b4509a6"
WOFM01000516.1	RepeatMasker	Unknown	432886	433124	1015	-	.	ID="RND-5_FAMILY-4398";Tend="1577";Tstart="1348";shortTE="F";uid="9903a719-c6af-483d-8f2d-b005aa1c4d1d"
WOFM01000516.1	RepeatMasker	Unknown	253017	253671	5515	-	.	ID="RND-1_FAMILY-811";Tend="1599";Tstart="944";shortTE="F";uid="0b7cdbfb-fa61-4e09-a290-ab29c9d3d72b"
WOFM01000516.1	RepeatMasker	Unknown	90561	90787	1168	-	.	ID="RND-1_FAMILY-306";Tend="1144";Tstart="901";shortTE="F";uid="4ac3bc68-1129-40e9-b476-c8594a3dc016"
WOFM01000516.1	RepeatMasker	Unknown	274335	274830	1986	-	.	ID="RND-1_FAMILY-10";Tend="1791";Tstart="1301";shortTE="F";uid="9f9b7462-c305-434c-9048-d3ae8e44e195"
WOFM01000516.1	RepeatMasker	Unknown	230344	230840	2649	-	.	ID="RND-5_FAMILY-2402";Tend="1470";Tstart="972";shortTE="F";uid="cbbcf828-7773-4230-92e2-bbd1cd330f01"
WOFM01000516.1	RepeatMasker	Unknown	93099	93377	1167	-	.	ID="RND-4_FAMILY-804";Tend="1269";Tstart="1000";shortTE="F";uid="abec80cf-2733-4c88-9694-f03f1e0cb5c6"
WOFM01000516.1	RepeatMasker	LINE/R1	129525	130081	502	-	.	ID="RTAG4";Tend="2417";Tstart="1895";shortTE="F";uid="6b132cac-3bdb-46a6-92af-413bfa01a2ae"
WOFM01000516.1	RepeatMasker	LTR/Gypsy	253663	254587	6484	-	.	ID="RND-1_FAMILY-209";Tend="1097";Tstart="140";shortTE="F";uid="889c8154-5dfe-4955-987d-efdd094983c4"
WOFM01000516.1	RepeatMasker	Unknown	261645	261762	430	-	.	ID="RND-3_FAMILY-213";Tend="993";Tstart="876";shortTE="F";uid="7c8f5485-c89c-47a0-a0fd-c2985f50c7e2"
WOFM01000516.1	RepeatMasker	Unknown	269820	270070	1018	-	.	ID="RND-3_FAMILY-391";Tend="1167";Tstart="896";shortTE="F";uid="8117b036-f07d-4513-94e5-9253fbd3c148"
WOFM01000516.1	RepeatMasker	Unknown	97288	97607	2265	-	.	ID="RND-1_FAMILY-178";Tend="1274";Tstart="952";shortTE="F";uid="c0ddf633-e152-4c32-873e-a35fcd772dad"
WOFM01000516.1	RepeatMasker	Unknown	116718	116929	469	-	.	ID="RND-6_FAMILY-6981";Tend="1724";Tstart="1529";shortTE="F";uid="544ed2ab-c113-476c-aea1-bddfc01368f5"
WOFM01000516.1	RepeatMasker	LTR/Copia	297654	304137	42136	-	.	ID="RND-6_FAMILY-1429";Tend="6971";Tstart="337";shortTE="F";uid="bfb9a2b5-9077-41be-8bee-7c98880baf4e"
WOFM01000516.1	RepeatMasker	Unknown	225242	225447	1017	-	.	ID="RND-4_FAMILY-1370";Tend="1281";Tstart="1063";shortTE="F";uid="fa0c8f7a-231c-40b0-9c0c-d66586a799d7"
WOFM01000516.1	RepeatMasker	Unknown	430571	431444	5552	-	.	ID="RND-5_FAMILY-3224";Tend="1802";Tstart="920";shortTE="F";uid="37954fc8-028d-48a6-bb82-49fcff60050a"
WOFM01000516.1	RepeatMasker	Unknown	261145	261519	2427	-	.	ID="RND-1_FAMILY-626";Tend="1323";Tstart="942";shortTE="F";uid="55f2adb9-ddde-4a4c-a668-0ca0f72f2876"
WOFM01000516.1	RepeatMasker	LTR/Gypsy	350740	359495	71334	-	.	ID="RND-1_FAMILY-631";Tend="9921";Tstart="1123";shortTE="F";uid="55dcd516-8d01-43a3-9ba9-db6476ed6f40"
WOFM01000516.1	RepeatMasker	Unknown	110328	111100	2395	-	.	ID="RND-5_FAMILY-749";TEgroup="ctg_462%7CRND-5_FAMILY-749%7C1";Tend="1645";Tstart="587";shortTE="F";uid="2742bb06-a97c-4a15-b4ed-5fc9a079cd7b"
WOFM01000516.1	RepeatMasker	Unknown	280708	281096	2139	-	.	ID="RND-1_FAMILY-456";Tend="1365";Tstart="973";shortTE="F";uid="1685ca67-9a0c-43ce-a7cf-89eaa9efe62a"
WOFM01000516.1	RepeatMasker	LTR/Gypsy	466329	466511	739	-	.	ID="RND-1_FAMILY-1084";Tend="121";Tstart="1";shortTE="F";uid="b4152285-ce9b-4572-a51a-3085ea3a72df"
WOFM01000516.1	RepeatMasker	Unknown	341505	342507	3987	-	.	ID="RND-5_FAMILY-1266";Tend="2566";Tstart="1597";shortTE="F";uid="3f1154f7-ebe1-41ec-825a-e2daabbc46fa"
WOFM01000516.1	RepeatMasker	Unknown	89237	89598	1959	-	.	ID="RND-6_FAMILY-15";Tend="1577";Tstart="1197";shortTE="F";uid="1c214e39-584c-4439-b23a-f32ac2b48c4a"
WOFM01000516.1	RepeatMasker	Unknown	287929	288105	694	-	.	ID="RND-1_FAMILY-75";Tend="1171";Tstart="991";shortTE="F";uid="7f30882a-4e92-48f2-a9eb-9d5fde88487a"
WOFM01000516.1	RepeatMasker	Unknown	324423	326955	31454	-	.	ID="RND-6_FAMILY-760";Tend="5790";Tstart="3325";shortTE="F";uid="8fdece02-69e2-4a74-874d-31f03f88945b"
WOFM01000516.1	RepeatMasker	Unknown	171212	172745	1167	-	.	ID="RND-1_FAMILY-27";TEgroup="ctg_462%7CRND-1_FAMILY-27%7C1";Tend="2433";Tstart="1095";shortTE="F";uid="a69da808-0e66-4c01-8eeb-319a0391f187"
WOFM01000516.1	RepeatMasker	Unknown	277884	278087	1146	-	.	ID="RND-4_FAMILY-1036";Tend="1155";Tstart="949";shortTE="F";uid="d087d025-5972-4cc0-bd8c-ef456c0909e6"
WOFM01000516.1	RepeatMasker	Unknown	293541	293646	409	-	.	ID="RND-4_FAMILY-958";Tend="1106";Tstart="1001";shortTE="F";uid="5a0ae5c5-60fd-4400-9757-2979f61b97f5"
WOFM01000516.1	RepeatMasker	Unknown	189098	189317	1403	-	.	ID="RND-5_FAMILY-3740";Tend="1207";Tstart="949";shortTE="F";uid="83b74274-ce20-4eaa-8c45-f7a10de61442"
WOFM01000516.1	RepeatMasker	Unknown	84148	84474	1271	-	.	ID="RND-6_FAMILY-14885";TEgroup="ctg_462%7CRND-6_FAMILY-14885%7C1";Tend="1959";Tstart="838";shortTE="F";uid="fa33d174-8650-43aa-b903-43d1b9f1b5be"
WOFM01000516.1	RepeatMasker	Unknown	75140	75264	1088	-	.	ID="RND-1_FAMILY-198";Tend="1468";Tstart="1344";shortTE="F";uid="a7133f01-5039-4077-8c01-2577e431db25"
WOFM01000516.1	RepeatMasker	Unknown	274896	275198	1973	-	.	ID="RND-6_FAMILY-2349";Tend="1280";Tstart="961";shortTE="F";uid="070e593b-a49c-47af-aa13-eb83a05371d0"
WOFM01000516.1	RepeatMasker	DNA/Sola-2	116098	116254	527	-	.	ID="RND-6_FAMILY-150";Tend="1270";Tstart="1114";shortTE="F";uid="1de99db2-b38f-4096-add5-71f3418065c4"
WOFM01000516.1	RepeatMasker	Unknown	427249	427419	1273	-	.	ID="RND-1_FAMILY-70";Tend="1168";Tstart="995";shortTE="F";uid="91344449-6287-4dda-b293-dc98cc656929"
WOFM01000516.1	RepeatMasker	Unknown	64907	65904	2404	-	.	ID="RND-2_FAMILY-36";Tend="1588";Tstart="803";shortTE="F";uid="bb1aaf9f-9945-4a5d-9c65-f57adcaf7002"
WOFM01000516.1	RepeatMasker	Unknown	92905	93098	1230	-	.	ID="RND-6_FAMILY-9120";Tend="1143";Tstart="948";shortTE="F";uid="351e6df9-e870-4060-a01f-6bc11b2df093"
WOFM01000516.1	RepeatMasker	RC/Helitron	447279	447518	1129	-	.	ID="RND-1_FAMILY-100";Tend="1108";Tstart="866";shortTE="F";uid="544c7736-4f3d-4cdc-8433-bb476050ef35"
WOFM01000516.1	RepeatMasker	LTR/Gypsy	466512	472252	37311	-	.	ID="RND-1_FAMILY-378";Tend="11156";Tstart="5411";shortTE="F";uid="9cd43f0e-0909-4f8d-ba55-ac19dc8a889f"
WOFM01000516.1	RepeatMasker	DNA/CMC-Chapaev-3	40347	40585	1315	-	.	ID="RND-6_FAMILY-496";Tend="1390";Tstart="1139";shortTE="F";uid="d338a156-19c6-40ef-a042-398bb4e6ed5f"
WOFM01000516.1	RepeatMasker	Unknown	111963	112197	1209	-	.	ID="RND-3_FAMILY-291";Tend="1204";Tstart="965";shortTE="F";uid="48ad670d-e1bd-4d37-8804-b83cfff2f543"
WOFM01000516.1	RepeatMasker	Unknown	295036	295282	990	-	.	ID="RND-5_FAMILY-1266";Tend="714";Tstart="467";shortTE="F";uid="22679d8f-779d-46f7-90a6-d68349f940df"
WOFM01000516.1	RepeatMasker	Unknown	433122	433285	570	-	.	ID="RND-6_FAMILY-9120";Tend="1176";Tstart="993";shortTE="F";uid="11d1ab99-52d7-458f-a1e2-2d166dde908e"
WOFM01000516.1	RepeatMasker	Unknown	28510	28674	942	-	.	ID="RND-1_FAMILY-317";Tend="1083";Tstart="918";shortTE="F";uid="d116871d-d17a-41b3-9fa3-8636687faab5"
WOFM01000516.1	RepeatMasker	Unknown	162418	162571	1001	-	.	ID="RND-6_FAMILY-9161";Tend="944";Tstart="791";shortTE="F";uid="0fab9751-fdb9-429c-a692-b167bd5ee68a"
WOFM01000516.1	RepeatMasker	LINE/I-Jockey	125403	125689	1209	-	.	ID="AG-JOCK-1";Tend="1476";Tstart="1237";shortTE="F";uid="9bd9966a-244c-47c7-8d57-6e506aa708f8"
WOFM01000516.1	RepeatMasker	Unknown	94005	94754	5144	-	.	ID="RND-6_FAMILY-6646";Tend="1730";Tstart="980";shortTE="F";uid="322acfb6-c07a-411f-825c-9ae54b2f3b75"
WOFM01000516.1	RepeatMasker	Unknown	408532	408870	2172	-	.	ID="RND-5_FAMILY-4577";Tend="1313";Tstart="952";shortTE="F";uid="34071bd1-c938-4644-83e4-717387be644e"
WOFM01000516.1	RepeatMasker	Unknown	145296	145615	938	-	.	ID="RND-1_FAMILY-10";Tend="1870";Tstart="1376";shortTE="F";uid="5b87382e-29f9-46c7-936b-7805a4c89fea"
WOFM01000516.1	RepeatMasker	Unknown	385198	385560	2014	-	.	ID="RND-6_FAMILY-9161";Tend="1177";Tstart="795";shortTE="F";uid="84b31171-a6bc-4ca8-9f13-f7983e0ddeb5"
WOFM01000516.1	RepeatMasker	LTR/Copia	133410	138522	43568	-	.	ID="RND-1_FAMILY-946";Tend="5935";Tstart="825";shortTE="F";uid="530d89af-e107-4d40-b10f-d265a966d43a"
WOFM01000516.1	RepeatMasker	LTR/Gypsy	176599	176967	2384	-	.	ID="RND-1_FAMILY-1129";Tend="5171";Tstart="4802";shortTE="F";uid="af42195f-6229-4d18-bd88-3db6eb8e6626"
WOFM01000516.1	RepeatMasker	Unknown	146178	146331	1001	-	.	ID="RND-6_FAMILY-9161";Tend="944";Tstart="791";shortTE="F";uid="0b19076a-a62f-400d-9501-733c2ba11e82"
WOFM01000516.1	RepeatMasker	Unknown	166416	166753	2476	-	.	ID="RND-1_FAMILY-681";Tend="1312";Tstart="973";shortTE="F";uid="f79e7758-7fb7-4bf6-b755-9aaf567d9be4"
WOFM01000516.1	RepeatMasker	DNA/TcMar-Tc4	28028	28133	795	-	.	ID="RND-1_FAMILY-77";Tend="893";Tstart="787";shortTE="F";uid="ab65f81a-14a7-40d4-92d1-90ab30e4679f"
WOFM01000516.1	RepeatMasker	LTR/Copia	190133	195379	40619	-	.	ID="RND-5_FAMILY-233";Tend="5518";Tstart="270";shortTE="F";uid="120c9a6f-5278-4233-90cf-811c09899234"
WOFM01000516.1	RepeatMasker	Unknown	291352	291524	998	-	.	ID="RND-5_FAMILY-1089";Tend="1309";Tstart="1145";shortTE="F";uid="6c90da14-08d3-4e3f-a7a2-75970749554f"
WOFM01000516.1	RepeatMasker	Unknown	448874	449497	2331	-	.	ID="RND-4_FAMILY-1370";Tend="1581";Tstart="963";shortTE="F";uid="5d9db9c2-47b0-48dd-95b3-a8bf61b94be1"
WOFM01000516.1	RepeatMasker	LTR/Gypsy	52632	54250	10442	-	.	ID="RND-1_FAMILY-109";Tend="7159";Tstart="5535";shortTE="F";uid="0d4286e6-bc8e-4714-b4ca-a10f4ec65626"
WOFM01000516.1	RepeatMasker	Unknown	421580	421820	1725	-	.	ID="RND-1_FAMILY-435";Tend="1142";Tstart="901";shortTE="F";uid="032cfad5-33d8-494e-b787-8bc51928dc01"
WOFM01000516.1	RepeatMasker	Unknown	43882	44397	1362	-	.	ID="RND-1_FAMILY-56";TEgroup="ctg_462%7CRND-1_FAMILY-56%7C1";Tend="1367";Tstart="972";shortTE="F";uid="bc07c25f-db1d-4820-a304-d40f278e3f9a"
WOFM01000516.1	RepeatMasker	LTR/ERV1	168177	168323	484	-	.	ID="RND-6_FAMILY-3332";Tend="784";Tstart="636";shortTE="F";uid="c7135f19-4e11-48f1-be9d-6c5ebbaa0209"
WOFM01000516.1	RepeatMasker	Unknown	120924	121218	1553	-	.	ID="RND-6_FAMILY-642";Tend="1235";Tstart="941";shortTE="F";uid="01dfcb3d-75dd-41e3-b9fd-f8c649fc74d9"
WOFM01000516.1	RepeatMasker	LTR/Copia	389426	394738	46388	-	.	ID="RND-1_FAMILY-391";Tend="6140";Tstart="832";shortTE="F";uid="8ce80784-d06c-4919-888e-8a0f33a71526"
WOFM01000517.1	RepeatMasker	Unknown	55048	55268	672	+	.	ID="RND-1_FAMILY-208";Tend="1389";Tstart="1168";shortTE="F";uid="062e4574-38f2-4484-9ec6-f0b262202852"
WOFM01000517.1	RepeatMasker	DNA/Sola-1	804946	805200	515	+	.	ID="RND-5_FAMILY-2465";Tend="1709";Tstart="1466";shortTE="F";uid="629fb50b-3f19-4078-8f33-1fae7046e67b"
WOFM01000517.1	RepeatMasker	Unknown	1106840	1107016	1381	+	.	ID="RND-6_FAMILY-14885";Tend="1013";Tstart="835";shortTE="F";uid="e75bf5cc-22c7-4125-be0b-0691b3d969a7"
WOFM01000517.1	RepeatMasker	Unknown	891420	891733	1520	+	.	ID="RND-4_FAMILY-454";Tend="1042";Tstart="755";shortTE="F";uid="2f80722f-61a8-4f90-9bbf-2635c793e7a8"
WOFM01000517.1	RepeatMasker	Unknown	142288	142485	1367	+	.	ID="RND-1_FAMILY-738";Tend="1640";Tstart="1443";shortTE="F";uid="54f6ba96-12ea-4b85-8647-3b741a053922"
WOFM01000517.1	RepeatMasker	Unknown	1164906	1165114	1424	+	.	ID="RND-1_FAMILY-70";Tend="1198";Tstart="993";shortTE="F";uid="6fd29fdb-3ff9-4c7f-9d78-b286d1fc997b"
WOFM01000517.1	RepeatMasker	DNA/TcMar-Tc1	210997	211135	592	+	.	ID="RND-4_FAMILY-659";Tend="1236";Tstart="1101";shortTE="F";uid="a1be053b-6773-4f3f-8445-8877326368a1"
WOFM01000517.1	RepeatMasker	LINE/CR1	496278	496556	1428	+	.	ID="RND-6_FAMILY-7490";Tend="1984";Tstart="1454";shortTE="F";uid="853439f1-9c56-4a42-bdd7-04dbceb25a29"
WOFM01000517.1	RepeatMasker	DNA/TcMar-Tc4	960038	960422	2524	+	.	ID="RND-1_FAMILY-77";Tend="1663";Tstart="1289";shortTE="F";uid="c893cc25-2381-470f-9b1c-23ba5d783fb8"
WOFM01000517.1	RepeatMasker	Unknown	273177	273284	808	+	.	ID="RND-1_FAMILY-955";Tend="1065";Tstart="958";shortTE="F";uid="5a0a78be-0de5-45b2-92a3-654848cdd296"
WOFM01000517.1	RepeatMasker	Unknown	327094	327276	664	+	.	ID="RND-6_FAMILY-1708";Tend="1617";Tstart="1431";shortTE="F";uid="f1c71686-e549-482d-8485-a99fc8617b72"
WOFM01000517.1	RepeatMasker	Unknown	232303	232720	2502	+	.	ID="RND-1_FAMILY-383";Tend="1353";Tstart="932";shortTE="F";uid="95f659e2-8eda-4b37-9f5a-838bf8b00681"
WOFM01000517.1	RepeatMasker	Unknown	198945	199398	3473	+	.	ID="RND-1_FAMILY-529";Tend="1610";Tstart="1156";shortTE="F";uid="595de796-da56-4a03-acdf-3cae0c463abf"
WOFM01000517.1	RepeatMasker	DNA/hAT-Charlie	1014236	1014345	533	+	.	ID="RND-4_FAMILY-4173";Tend="1232";Tstart="1131";shortTE="F";uid="5f0d2d31-a337-47aa-8adf-f316fa25c561"
WOFM01000517.1	RepeatMasker	Unknown	681999	682211	1337	+	.	ID="RND-3_FAMILY-391";Tend="1135";Tstart="917";shortTE="F";uid="fbb7aaf0-39a3-4d7d-8b3e-a4cbc49357b0"
WOFM01000517.1	RepeatMasker	DNA/Crypton-I	251255	251368	412	+	.	ID="RND-6_FAMILY-470";Tend="1199";Tstart="1083";shortTE="F";uid="a3261a32-0285-40ad-bab7-5d599080faae"
WOFM01000517.1	RepeatMasker	LTR/Gypsy	1093590	1094531	6665	+	.	ID="RND-4_FAMILY-463";Tend="1301";Tstart="397";shortTE="F";uid="69380462-e189-4b4c-87f3-4882192fbaf2"
WOFM01000517.1	RepeatMasker	LTR/Gypsy	106327	106610	895	+	.	ID="RND-4_FAMILY-463";Tend="556";Tstart="312";shortTE="F";uid="adf546ed-188f-425c-8059-2ff78e54844f"
WOFM01000517.1	RepeatMasker	DNA/hAT-hAT19	795924	796111	782	+	.	ID="RND-6_FAMILY-4704";Tend="1573";Tstart="1393";shortTE="F";uid="c0451f06-98c8-4839-8dec-7a2de67450b4"
WOFM01000517.1	RepeatMasker	Unknown	724266	725258	5515	+	.	ID="RND-6_FAMILY-15";Tend="1765";Tstart="762";shortTE="F";uid="882b29af-9370-4736-91b2-941e36c98f86"
WOFM01000517.1	RepeatMasker	LTR/Gypsy	288512	288936	823	+	.	ID="GYPSY-24_DEL-I";Tend="2818";Tstart="2574";shortTE="F";uid="d5e3fd79-0c94-4f10-9c6f-3473bcbd8279"
WOFM01000517.1	RepeatMasker	LTR/Gypsy	1094531	1095824	9959	+	.	ID="RND-6_FAMILY-5486";Tend="3231";Tstart="1938";shortTE="F";uid="d782f818-40c7-4092-b9fb-9ea060efdb19"
WOFM01000517.1	RepeatMasker	DNA/hAT-Tip100	836335	836579	1552	+	.	ID="RND-5_FAMILY-530";Tend="1219";Tstart="951";shortTE="F";uid="ba8dc179-7242-41d1-9efc-8ff9e2589ffa"
WOFM01000517.1	RepeatMasker	Unknown	421858	423562	4039	+	.	ID="RND-6_FAMILY-2349";Tend="1514";Tstart="36";shortTE="F";uid="c49a66e0-2b76-4faa-985c-6ba932521e93"
WOFM01000517.1	RepeatMasker	Unknown	69642	70608	7998	+	.	ID="RND-6_FAMILY-9152";Tend="1976";Tstart="1010";shortTE="F";uid="92930cf3-6191-429f-8ee7-0a72c31377fc"
WOFM01000517.1	RepeatMasker	Unknown	886869	887052	1189	+	.	ID="RND-1_FAMILY-746";Tend="1031";Tstart="850";shortTE="F";uid="44617c5a-231d-49ca-8145-4899abd0e46c"
WOFM01000517.1	RepeatMasker	Unknown	857735	857964	500	+	.	ID="RND-6_FAMILY-734";Tend="1183";Tstart="934";shortTE="F";uid="1be32eee-ee66-4466-88e7-495d8c06cdc6"
WOFM01000517.1	RepeatMasker	Unknown	152426	152551	1064	+	.	ID="RND-6_FAMILY-2287";Tend="1058";Tstart="933";shortTE="F";uid="e12d99c2-d16a-485d-aaf4-489d9457e064"
WOFM01000517.1	RepeatMasker	LINE/R2-NeSL	241449	241558	710	+	.	ID="RND-3_FAMILY-38";Tend="1428";Tstart="1319";shortTE="F";uid="78993bba-4dc7-43ca-9391-0883449edce6"
WOFM01000517.1	RepeatMasker	Unknown	745775	746141	1600	+	.	ID="RND-1_FAMILY-383";Tend="1356";Tstart="980";shortTE="F";uid="28059469-3b20-4ff2-93d5-35e889e965ab"
WOFM01000517.1	RepeatMasker	LINE/R2-NeSL	456899	457200	1343	+	.	ID="RND-3_FAMILY-38";Tend="1435";Tstart="1117";shortTE="F";uid="ce3ed704-60e6-4dd9-aabc-28901e9f66e2"
WOFM01000517.1	RepeatMasker	Unknown	1162570	1162861	609	+	.	ID="RND-5_FAMILY-1266";Tend="752";Tstart="462";shortTE="F";uid="186443e9-c9e9-417a-b3e8-7a5c3343ad7a"
WOFM01000517.1	RepeatMasker	Unknown	1060624	1060853	1601	+	.	ID="RND-6_FAMILY-5582";Tend="1105";Tstart="876";shortTE="F";uid="1dd213c3-5b32-49d3-88dc-3da98ef23e07"
WOFM01000517.1	RepeatMasker	Unknown	955038	955249	707	+	.	ID="RND-1_FAMILY-264";Tend="1123";Tstart="939";shortTE="F";uid="f40f0d39-8d2e-42b7-ba11-33ce189a81f8"
WOFM01000517.1	RepeatMasker	RC/Helitron	706782	707036	1171	+	.	ID="RND-4_FAMILY-590";Tend="1215";Tstart="938";shortTE="F";uid="b4021351-9cb1-42c7-afc4-d2f621bf22d7"
WOFM01000517.1	RepeatMasker	Unknown	634640	634910	1080	+	.	ID="RND-1_FAMILY-328";Tend="1282";Tstart="1013";shortTE="F";uid="0082bb7e-1465-4a81-a58e-ae0754e4e2d8"
WOFM01000517.1	RepeatMasker	Unknown	749717	749889	1137	+	.	ID="RND-1_FAMILY-75";Tend="1124";Tstart="943";shortTE="F";uid="aac93dc0-3794-4cec-a177-193132ad9661"
WOFM01000517.1	RepeatMasker	Unknown	1047928	1048355	2988	+	.	ID="RND-6_FAMILY-5729";Tend="1282";Tstart="859";shortTE="F";uid="6a85a939-21da-4df6-940c-8a38c2856aed"
WOFM01000517.1	RepeatMasker	LTR/Gypsy	843684	843884	753	+	.	ID="RND-1_FAMILY-651";Tend="455";Tstart="257";shortTE="F";uid="404c5441-701e-4516-b0d1-93879cf9950f"
WOFM01000517.1	RepeatMasker	Unknown	131593	131972	2981	+	.	ID="RND-1_FAMILY-706";Tend="1291";Tstart="913";shortTE="F";uid="0bb0b103-288a-4a96-8f1a-47500ed0041d"
WOFM01000517.1	RepeatMasker	Unknown	279831	280061	1178	+	.	ID="RND-1_FAMILY-258";Tend="1145";Tstart="919";shortTE="F";uid="d0c8d571-1859-4450-9431-50b5bd5a616b"
WOFM01000517.1	RepeatMasker	Unknown	186776	187313	2501	+	.	ID="RND-4_FAMILY-454";Tend="1319";Tstart="755";shortTE="F";uid="6e8415a9-dfee-4acb-bca7-d81ca8c3b512"
WOFM01000517.1	RepeatMasker	DNA/Kolobok-T2?	117613	118075	2237	+	.	ID="RND-1_FAMILY-67";Tend="1182";Tstart="734";shortTE="F";uid="1ba3f6c7-29bc-447f-a2c7-fdf4448aa5e8"
WOFM01000517.1	RepeatMasker	RC/Helitron	7655	7956	923	+	.	ID="RND-4_FAMILY-618";Tend="1456";Tstart="1094";shortTE="F";uid="4238acb1-ae27-40e4-8f43-7f68655f2b23"
WOFM01000517.1	RepeatMasker	Unknown	203669	205495	9701	+	.	ID="RND-6_FAMILY-3053";Tend="2197";Tstart="336";shortTE="F";uid="c46f92ef-30f7-4ffd-a879-6a40749b8040"
WOFM01000517.1	RepeatMasker	DNA	843897	844052	1170	+	.	ID="RND-5_FAMILY-3205";Tend="1228";Tstart="1071";shortTE="F";uid="6a25e3cc-3d97-4598-bf7a-ae17ffc9f832"
WOFM01000517.1	RepeatMasker	DNA/TcMar-Tc1	828871	829580	4196	+	.	ID="RND-1_FAMILY-649";Tend="1713";Tstart="1014";shortTE="F";uid="e01d5494-2834-446b-8c27-8a9d0b768fb0"
WOFM01000517.1	RepeatMasker	LTR/Gypsy	1095811	1103977	40637	+	.	ID="RND-1_FAMILY-781";Tend="8623";Tstart="791";shortTE="F";uid="f5e35d1f-baf7-42ab-8b60-95b6b4c018bf"
WOFM01000517.1	RepeatMasker	Unknown	183617	183841	1403	+	.	ID="RND-1_FAMILY-562";Tend="1192";Tstart="907";shortTE="F";uid="5cb5405f-3e28-453b-91c6-87e8ec0ecc24"
WOFM01000517.1	RepeatMasker	Unknown	447785	448491	4582	+	.	ID="RND-1_FAMILY-131";Tend="1640";Tstart="927";shortTE="F";uid="7c6c12be-0245-458e-b9fb-b0d258f8a8f4"
WOFM01000517.1	RepeatMasker	DNA/PiggyBac	20750	22911	4728	+	.	ID="RND-6_FAMILY-5128";Tend="3159";Tstart="1018";shortTE="F";uid="566a877e-461e-4588-aebe-9388a921da4a"
WOFM01000517.1	RepeatMasker	Unknown	91810	92213	2536	+	.	ID="RND-1_FAMILY-103";Tend="1337";Tstart="937";shortTE="F";uid="0dbe6154-4cb6-4ca0-ba84-f5d6859c67db"
WOFM01000517.1	RepeatMasker	LTR/Pao	328885	336132	52649	+	.	ID="RND-6_FAMILY-2773";Tend="7435";Tstart="100";shortTE="F";uid="dad73e11-d8c6-48b3-8051-99ae204ea7b0"
WOFM01000517.1	RepeatMasker	Unknown	233490	233661	429	+	.	ID="RND-6_FAMILY-734";Tend="1151";Tstart="952";shortTE="F";uid="58be8424-7c4e-48fe-a9ab-ef928f32d333"
WOFM01000517.1	RepeatMasker	Unknown	1013967	1014185	1574	+	.	ID="RND-1_FAMILY-416";Tend="1418";Tstart="1201";shortTE="F";uid="fca1d027-1577-4038-a0bf-4e1fd0600d66"
WOFM01000517.1	RepeatMasker	LTR/Copia	160349	167508	60241	+	.	ID="RND-1_FAMILY-329";Tend="7389";Tstart="245";shortTE="F";uid="3819bd97-8b70-458c-bc6d-82488890b552"
WOFM01000517.1	RepeatMasker	DNA/TcMar-Tc1	379336	379468	439	+	.	ID="MARINER-N22_AG";Tend="1328";Tstart="1196";shortTE="F";uid="4e9983a3-ca01-4fb0-b627-5c6b0fdec562"
WOFM01000517.1	RepeatMasker	LTR/Pao	23388	29760	49500	+	.	ID="RND-6_FAMILY-2687";Tend="6670";Tstart="237";shortTE="F";uid="3e165e06-e8e5-47ef-b5db-d132aa6157d9"
WOFM01000517.1	RepeatMasker	Unknown	128615	128851	791	+	.	ID="RND-4_FAMILY-2415";Tend="1119";Tstart="888";shortTE="F";uid="c8b5aaad-eb92-494c-8e03-3d8211869d30"
WOFM01000517.1	RepeatMasker	Unknown	1022189	1022484	1746	+	.	ID="RND-5_FAMILY-1342";Tend="1271";Tstart="955";shortTE="F";uid="bf867b6f-eab9-441e-a390-3d390515d777"
WOFM01000517.1	RepeatMasker	Unknown	5872	6040	1044	+	.	ID="RND-6_FAMILY-2391";Tend="1062";Tstart="899";shortTE="F";uid="7763d064-a8a9-4577-8a67-6f1db51a19f2"
WOFM01000517.1	RepeatMasker	DNA/TcMar-Tc1	197825	198141	442	+	.	ID="RND-1_FAMILY-308";Tend="2888";Tstart="2549";shortTE="F";uid="e86b0b53-fdc1-405e-bce5-2c2edd3a84fb"
WOFM01000517.1	RepeatMasker	Unknown	429112	429540	1376	+	.	ID="RND-4_FAMILY-1438";Tend="1406";Tstart="936";shortTE="F";uid="4d6933b6-86d3-411c-bece-f74677349323"
WOFM01000517.1	RepeatMasker	Unknown	3863	4266	2106	+	.	ID="RND-6_FAMILY-2391";Tend="900";Tstart="495";shortTE="F";uid="389caeba-27ee-4955-b232-f1b5438b8b7d"
WOFM01000517.1	RepeatMasker	Unknown	286762	287138	2102	+	.	ID="RND-5_FAMILY-2840";Tend="1295";Tstart="918";shortTE="F";uid="bef6e87c-ab09-48ef-88e4-cdf12ecc1346"
WOFM01000517.1	RepeatMasker	Unknown	790207	790380	1060	+	.	ID="RND-6_FAMILY-1481";Tend="1056";Tstart="886";shortTE="F";uid="9da01e76-c617-4eca-8a32-4dbaae2df2f8"
WOFM01000517.1	RepeatMasker	Unknown	835169	835330	995	+	.	ID="RND-1_FAMILY-247";Tend="1354";Tstart="1195";shortTE="F";uid="825e8319-bddc-4a53-9a91-073e92c61112"
WOFM01000517.1	RepeatMasker	Unknown	1163323	1163565	1145	+	.	ID="RND-5_FAMILY-1103";Tend="1237";Tstart="934";shortTE="F";uid="1c2e6da4-d42d-4143-a1f7-4b8473963b4f"
WOFM01000517.1	RepeatMasker	LTR/Gypsy	95582	102407	56143	+	.	ID="RND-3_FAMILY-235";Tend="7677";Tstart="812";shortTE="F";uid="0cfd2c2a-49d3-476e-a1d4-913154e5587b"
WOFM01000517.1	RepeatMasker	LTR/Gypsy	695008	695145	778	+	.	ID="RND-6_FAMILY-2227";Tend="644";Tstart="506";shortTE="F";uid="c126f885-d446-4ddc-83f8-1d46f67d6472"
WOFM01000517.1	RepeatMasker	Unknown	417448	417600	1034	+	.	ID="RND-1_FAMILY-486";Tend="1045";Tstart="893";shortTE="F";uid="45b6570e-dfea-4560-a127-67cfa277799e"
WOFM01000517.1	RepeatMasker	Unknown	37113	37598	2688	+	.	ID="RND-1_FAMILY-10";Tend="1673";Tstart="1158";shortTE="F";uid="4f20f5a2-1d5c-49bb-b100-f2ad42b10c5f"
WOFM01000517.1	RepeatMasker	LINE/CR1	497139	497514	1428	+	.	ID="RND-6_FAMILY-7490";Tend="2706";Tstart="1985";shortTE="F";uid="7147c351-3f22-49e4-b58c-cc2a13181f36"
WOFM01000517.1	RepeatMasker	Unknown	686525	687272	2841	+	.	ID="RND-2_FAMILY-36";Tend="1366";Tstart="613";shortTE="F";uid="168d512a-e7c6-476c-b22d-c2712b3439d2"
WOFM01000517.1	RepeatMasker	Unknown	169709	170602	6008	+	.	ID="RND-6_FAMILY-9161";Tend="1722";Tstart="795";shortTE="F";uid="53d0b3b4-5835-4cc6-b15e-0059b9a6a9b6"
WOFM01000517.1	RepeatMasker	Unknown	357476	357646	520	+	.	ID="RND-1_FAMILY-778";Tend="950";Tstart="780";shortTE="F";uid="92fbef14-8f52-47b4-b3d7-b15fca49e08f"
WOFM01000517.1	RepeatMasker	Unknown	648339	648962	2634	+	.	ID="RND-5_FAMILY-784";TEgroup="ctg_463%7CRND-5_FAMILY-784%7C1";Tend="1648";Tstart="869";shortTE="F";uid="769ea5ce-69a9-44bf-86c2-0086329c3dcc"
WOFM01000517.1	RepeatMasker	LTR/Gypsy	589894	590235	3101	+	.	ID="RND-5_FAMILY-1723";Tend="359";Tstart="18";shortTE="F";uid="92cf3045-29d1-423d-b82d-019fe5349772"
WOFM01000517.1	RepeatMasker	Unknown	837471	837617	652	+	.	ID="RND-1_FAMILY-1037";Tend="1372";Tstart="1209";shortTE="F";uid="2dc4d39f-4650-4147-ba5f-8024d819b31d"
WOFM01000517.1	RepeatMasker	DNA/TcMar-Mariner	107616	107789	486	+	.	ID="RND-4_FAMILY-286";Tend="1012";Tstart="866";shortTE="F";uid="1c4c743d-03db-4dac-a239-e088673db523"
WOFM01000517.1	RepeatMasker	Unknown	741266	741540	1607	+	.	ID="RND-6_FAMILY-1641";Tend="1563";Tstart="1296";shortTE="F";uid="f74f2e17-6870-4e85-8678-7f0a1bc25ade"
WOFM01000517.1	RepeatMasker	Unknown	262966	263300	713	+	.	ID="RND-5_FAMILY-397";Tend="1253";Tstart="978";shortTE="F";uid="96d48fa0-3dc0-476d-bdb0-5f71ac016213"
WOFM01000517.1	RepeatMasker	Unknown	1023032	1023230	607	+	.	ID="RND-5_FAMILY-1342";Tend="1466";Tstart="1275";shortTE="F";uid="ae127366-b887-4021-a0b4-620f300e6fdd"
WOFM01000517.1	RepeatMasker	Unknown	1197179	1197334	750	+	.	ID="RND-4_FAMILY-454";Tend="1109";Tstart="955";shortTE="F";uid="27ac3138-fb8f-417d-8d65-73b71fb7d153"
WOFM01000517.1	RepeatMasker	Unknown	779767	780171	606	+	.	ID="RND-1_FAMILY-10";Tend="1360";Tstart="1012";shortTE="F";uid="41cc3d03-fe76-4fd6-9266-e14424d69073"
WOFM01000517.1	RepeatMasker	DNA/Maverick	608962	613649	8818	+	.	ID="RND-6_FAMILY-5769";Tend="6126";Tstart="1443";shortTE="F";uid="2ae12e9d-3553-4580-8b25-06a1081ad891"
WOFM01000517.1	RepeatMasker	RC/Helitron	636325	636537	1149	+	.	ID="RND-4_FAMILY-590";Tend="1742";Tstart="1530";shortTE="F";uid="71351e96-97c9-49c5-9294-56e5fa5657bd"
WOFM01000517.1	RepeatMasker	Unknown	836580	836864	1694	+	.	ID="RND-6_FAMILY-3525";Tend="1754";Tstart="1471";shortTE="F";uid="b684ad2f-6dcb-4ed3-95f2-69c91b7cc40f"
WOFM01000517.1	RepeatMasker	Unknown	212679	213523	4116	+	.	ID="RND-1_FAMILY-573";Tend="1985";Tstart="1139";shortTE="F";uid="57f6b0f0-4267-463f-8ae3-ddc9874ce180"
WOFM01000517.1	RepeatMasker	Unknown	957130	958289	4267	+	.	ID="RND-1_FAMILY-27";Tend="1951";Tstart="765";shortTE="F";uid="ae69fca7-0a81-4966-a585-94fb19eadf58"
WOFM01000517.1	RepeatMasker	Unknown	773763	773931	1019	+	.	ID="RND-4_FAMILY-413";Tend="1521";Tstart="1352";shortTE="F";uid="50b6830e-48dd-4a12-bd8b-e5f7346e8c3a"
WOFM01000517.1	RepeatMasker	Unknown	840048	840463	2460	+	.	ID="RND-1_FAMILY-684";Tend="1335";Tstart="939";shortTE="F";uid="d964457e-bf87-4718-9385-200068d2f0a9"
WOFM01000517.1	RepeatMasker	Unknown	311254	311643	2435	+	.	ID="RND-1_FAMILY-1067";Tend="1531";Tstart="1131";shortTE="F";uid="eb414458-73df-46e1-978c-6d9f8a9806a2"
WOFM01000517.1	RepeatMasker	Unknown	154712	154916	778	+	.	ID="RND-5_FAMILY-749";Tend="1059";Tstart="835";shortTE="F";uid="45895063-675e-447d-91e4-d50f892804f8"
WOFM01000517.1	RepeatMasker	Unknown	1107018	1107168	1190	+	.	ID="RND-1_FAMILY-105";Tend="2018";Tstart="1867";shortTE="F";uid="1c047149-520b-4963-a056-d75a52b3be49"
WOFM01000517.1	RepeatMasker	Unknown	682946	683497	2808	+	.	ID="RND-5_FAMILY-473";Tend="1460";Tstart="924";shortTE="F";uid="fcf2bd37-7335-4e46-8c6f-929b5a372f3c"
WOFM01000517.1	RepeatMasker	LTR/Pao	605673	606869	2311	+	.	ID="RND-1_FAMILY-1035";Tend="2757";Tstart="1541";shortTE="F";uid="04198461-f049-4340-b27c-25f275b9705d"
WOFM01000517.1	RepeatMasker	DNA/hAT-Pegasus	4259	5876	6979	+	.	ID="RND-1_FAMILY-316";Tend="2520";Tstart="835";shortTE="F";uid="aec624a3-521a-46da-9f5b-c2301f12795e"
WOFM01000517.1	RepeatMasker	RC/Helitron	545063	545264	1121	+	.	ID="RND-6_FAMILY-1361";Tend="1424";Tstart="1215";shortTE="F";uid="db51d0e0-86ee-4b83-8bef-ce56b809e3b6"
WOFM01000517.1	RepeatMasker	DNA/TcMar-Tc1	787246	787385	700	+	.	ID="RND-6_FAMILY-336";Tend="1014";Tstart="874";shortTE="F";uid="22ff40cf-5b5e-400c-aa35-e08d431faceb"
WOFM01000517.1	RepeatMasker	DNA/Maverick	622183	622581	581	+	.	ID="rnd-6_family-5772";Tend="9272";Tstart="8997";shortTE="F";uid="d7f48130-3a7f-4028-8175-e860fc84f47b"
WOFM01000517.1	RepeatMasker	RC/Helitron	416085	416846	3362	+	.	ID="RND-5_FAMILY-1749";TEgroup="ctg_463%7CRND-5_FAMILY-1749%7C1";Tend="1347";Tstart="784";shortTE="F";uid="9ab7a3b6-281e-43c7-91d6-c0a54658d555"
WOFM01000517.1	RepeatMasker	Unknown	1199463	1200628	4517	+	.	ID="RND-6_FAMILY-517";Tend="2228";Tstart="1056";shortTE="F";uid="fe0238ee-2a60-40ff-90d9-ff61d89967a8"
WOFM01000517.1	RepeatMasker	LTR/Gypsy	109312	114391	40916	+	.	ID="RND-1_FAMILY-1061";Tend="5728";Tstart="593";shortTE="F";uid="743d5f57-29ad-4a4e-8748-8fd94ba80db9"
WOFM01000517.1	RepeatMasker	RC/Helitron	190234	190459	832	+	.	ID="RND-1_FAMILY-232";Tend="1343";Tstart="1073";shortTE="F";uid="c2b441c6-3ea5-4e87-b818-45740c094ff4"
WOFM01000517.1	RepeatMasker	Unknown	545251	545486	1452	+	.	ID="RND-1_FAMILY-10";Tend="1857";Tstart="1626";shortTE="F";uid="bdda8948-e8e1-4ea1-b662-404983309817"
WOFM01000517.1	RepeatMasker	Unknown	233234	233493	1440	+	.	ID="RND-1_FAMILY-562";Tend="1192";Tstart="898";shortTE="F";uid="9bf2d847-d4a9-48f2-b84f-25249d1e7947"
WOFM01000517.1	RepeatMasker	Unknown	58590	58735	837	+	.	ID="RND-6_FAMILY-1708";Tend="1605";Tstart="1477";shortTE="F";uid="8074a088-9914-49af-b571-0e3ead869a5e"
WOFM01000517.1	RepeatMasker	Unknown	561051	561172	636	+	.	ID="RND-6_FAMILY-2894";Tend="1755";Tstart="1634";shortTE="F";uid="49d33f03-3896-4e64-8b5d-c2146e3f93af"
WOFM01000517.1	RepeatMasker	Unknown	258578	258727	593	+	.	ID="RND-4_FAMILY-411";Tend="1194";Tstart="1049";shortTE="F";uid="f1635c46-3323-4aed-8956-1451ef9b1104"
WOFM01000517.1	RepeatMasker	Unknown	854067	854390	518	+	.	ID="RND-4_FAMILY-1722";Tend="1021";Tstart="710";shortTE="F";uid="0aceb9cc-7f08-441b-850c-1244a3f19342"
WOFM01000517.1	RepeatMasker	Unknown	791943	792073	844	+	.	ID="RND-3_FAMILY-291";Tend="1097";Tstart="968";shortTE="F";uid="7c26e2d6-c7e7-46a0-bf89-7fa3f0ffde33"
WOFM01000517.1	RepeatMasker	Unknown	473315	474099	3958	+	.	ID="RND-6_FAMILY-2894";Tend="1923";Tstart="984";shortTE="F";uid="afcdcd54-e805-4692-a3c6-603b73cfdaf3"
WOFM01000517.1	RepeatMasker	LTR/Gypsy	663404	663735	2045	+	.	ID="RND-1_FAMILY-226";Tend="7588";Tstart="7253";shortTE="F";uid="03b87a84-18de-4378-8392-7c33c70c2a38"
WOFM01000517.1	RepeatMasker	Unknown	784078	784352	2300	+	.	ID="RND-1_FAMILY-145";Tend="2334";Tstart="2060";shortTE="F";uid="a165a927-9c3d-4095-93ad-06c1559af87c"
WOFM01000517.1	RepeatMasker	LTR/Pao	16187	17775	6137	+	.	ID="RND-1_FAMILY-137";Tend="6403";Tstart="4893";shortTE="F";uid="a464dab4-407d-448a-b014-744862e5347a"
WOFM01000517.1	RepeatMasker	Unknown	230173	230405	506	+	.	ID="RND-4_FAMILY-488";Tend="1246";Tstart="945";shortTE="F";uid="18ae566c-bafb-4b75-98bd-e3e1c129a738"
WOFM01000517.1	RepeatMasker	DNA/P	190108	190222	401	+	.	ID="RND-6_FAMILY-4028";Tend="4612";Tstart="4501";shortTE="F";uid="8d4e9c71-e1f0-45a5-a789-52b783f883c0"
WOFM01000517.1	RepeatMasker	Unknown	869628	869786	769	+	.	ID="RND-1_FAMILY-852";Tend="1190";Tstart="947";shortTE="F";uid="c9c82abf-e501-4e3e-bc06-ce7decbd0e85"
WOFM01000517.1	RepeatMasker	Unknown	211353	212373	7416	+	.	ID="RND-1_FAMILY-248";Tend="1908";Tstart="873";shortTE="F";uid="e2f1706e-9acc-41e8-8973-b1fcb295f5d2"
WOFM01000517.1	RepeatMasker	Unknown	787419	787665	1594	+	.	ID="RND-1_FAMILY-562";Tend="1194";Tstart="898";shortTE="F";uid="0ceaf938-fe59-4b32-a64c-598ef95bebda"
WOFM01000517.1	RepeatMasker	Unknown	153104	153227	959	+	.	ID="RND-6_FAMILY-2287";Tend="1592";Tstart="1362";shortTE="F";uid="e3fbe62e-7a33-44de-983d-8bc1bd3a223e"
WOFM01000517.1	RepeatMasker	Unknown	1060289	1060483	1261	+	.	ID="RND-1_FAMILY-70";Tend="1164";Tstart="968";shortTE="F";uid="1a99fc49-e297-4166-a177-0dea545d50bb"
WOFM01000517.1	RepeatMasker	Unknown	6253	6592	1838	+	.	ID="RND-6_FAMILY-2391";Tend="1445";Tstart="1112";shortTE="F";uid="a31912fc-031c-42fa-a446-4e255a05de92"
WOFM01000517.1	RepeatMasker	Unknown	54565	54679	567	+	.	ID="RND-1_FAMILY-208";Tend="1176";Tstart="1062";shortTE="F";uid="98ffe9f5-8fdb-42d6-b039-2f94fcc720e1"
WOFM01000517.1	RepeatMasker	Unknown	803119	803779	2241	+	.	ID="RND-6_FAMILY-734";Tend="2072";Tstart="1460";shortTE="F";uid="500828da-c6c7-40e9-aa9b-4725fdf7f685"
WOFM01000517.1	RepeatMasker	Unknown	245237	245370	571	+	.	ID="RND-1_FAMILY-387";Tend="1685";Tstart="1535";shortTE="F";uid="d5caecd2-cc7f-406b-aef1-63baeffbab57"
WOFM01000517.1	RepeatMasker	Unknown	129666	129972	2169	+	.	ID="RND-1_FAMILY-645";Tend="1263";Tstart="958";shortTE="F";uid="4c40f241-cb7e-4ecb-836a-7883563b4d32"
WOFM01000517.1	RepeatMasker	LTR/Gypsy	977878	978427	3920	+	.	ID="RND-1_FAMILY-680";Tend="4417";Tstart="3874";shortTE="F";uid="107ebb70-f2ee-465e-8d5a-93244b63b31e"
WOFM01000517.1	RepeatMasker	LTR/Gypsy	404475	404934	3775	+	.	ID="RND-1_FAMILY-226";Tend="1290";Tstart="830";shortTE="F";uid="2f730df3-6137-4dfa-bb3c-701971befd7a"
WOFM01000517.1	RepeatMasker	Unknown	240295	240561	1845	+	.	ID="RND-1_FAMILY-1040";Tend="1155";Tstart="890";shortTE="F";uid="ca814fdf-5f00-40dd-a261-e64d05a5f9ea"
WOFM01000517.1	RepeatMasker	DNA/Merlin	681417	681819	1880	+	.	ID="RND-5_FAMILY-944";Tend="1732";Tstart="1335";shortTE="F";uid="0bbb8c57-6a1d-4da8-b0fe-6c13ce7c3ebc"
WOFM01000517.1	RepeatMasker	Unknown	6773	7057	768	+	.	ID="RND-4_FAMILY-702";Tend="1546";Tstart="1254";shortTE="F";uid="d84a6dfa-df03-4c10-adac-c71e6377bf31"
WOFM01000517.1	RepeatMasker	Unknown	210595	210746	602	+	.	ID="RND-5_FAMILY-784";Tend="1637";Tstart="1488";shortTE="F";uid="83e35498-e37e-4364-bc53-16ad57ef3294"
WOFM01000517.1	RepeatMasker	DNA/hAT-Tip100	808629	809141	3815	+	.	ID="RND-5_FAMILY-679";Tend="1488";Tstart="974";shortTE="F";uid="0205ab26-2aba-4c4e-b8a9-335ca67e78f2"
WOFM01000517.1	RepeatMasker	Unknown	756337	756508	1271	+	.	ID="RND-6_FAMILY-2894";Tend="1933";Tstart="1764";shortTE="F";uid="d2184ba4-4c05-461c-b9f8-2aa4b9de9ca7"
WOFM01000517.1	RepeatMasker	DNA/hAT-Tip100	531103	531589	3888	+	.	ID="RND-5_FAMILY-679";Tend="1461";Tstart="974";shortTE="F";uid="61dbef5c-3554-496a-82fe-026af9446cae"
WOFM01000517.1	RepeatMasker	Unknown	937344	938630	5649	+	.	ID="RND-6_FAMILY-19";TEgroup="ctg_463%7CRND-6_FAMILY-19%7C1";Tend="2676";Tstart="317";shortTE="F";uid="40ca0dc8-f366-49ec-bcb8-7ab070339c3d"
WOFM01000517.1	RepeatMasker	DNA/Crypton-I	909218	909597	1841	+	.	ID="RND-4_FAMILY-246";Tend="1178";Tstart="823";shortTE="F";uid="0c17ba8d-4876-46a3-8c63-34f9da438f94"
WOFM01000517.1	RepeatMasker	Unknown	678569	679072	1030	+	.	ID="RND-4_FAMILY-702";Tend="1830";Tstart="1312";shortTE="F";uid="e4eb2e1d-bd3d-428a-809d-55cced34ccb1"
WOFM01000517.1	RepeatMasker	Unknown	863323	863499	1140	+	.	ID="RND-6_FAMILY-9120";Tend="1114";Tstart="944";shortTE="F";uid="80c7503d-e824-48bb-bf19-fd3bd596634d"
WOFM01000517.1	RepeatMasker	Unknown	1037318	1037510	1246	+	.	ID="RND-1_FAMILY-938";Tend="1158";Tstart="966";shortTE="F";uid="4282b1d7-3938-46e3-bf80-9d03cdafa55e"
WOFM01000517.1	RepeatMasker	LTR/Pao	1194725	1194933	923	+	.	ID="RND-1_FAMILY-263";Tend="10687";Tstart="10474";shortTE="F";uid="e751b5bb-04cb-4d9b-863c-feea10aa1ce3"
WOFM01000517.1	RepeatMasker	Unknown	1178956	1179383	1216	+	.	ID="RND-5_FAMILY-777";Tend="1450";Tstart="1016";shortTE="F";uid="6b50df11-b3ed-44f3-82f3-23e496a00a86"
WOFM01000517.1	RepeatMasker	Unknown	1026349	1026964	3000	+	.	ID="RND-6_FAMILY-15";Tend="1609";Tstart="873";shortTE="F";uid="64ea1a28-68f6-40d1-ac37-a3f6e2f2c9a4"
WOFM01000517.1	RepeatMasker	Unknown	889368	889577	1242	+	.	ID="RND-1_FAMILY-799";Tend="2397";Tstart="2167";shortTE="F";uid="fce3be87-8d6a-4e26-bfea-854fcb3b5e77"
WOFM01000517.1	RepeatMasker	Unknown	474612	474790	2384	+	.	ID="RND-6_FAMILY-1708";Tend="1604";Tstart="865";shortTE="F";uid="0d782f23-15b8-419a-9a39-9d0454eed9f8"
WOFM01000517.1	RepeatMasker	Unknown	799751	800278	596	+	.	ID="RND-6_FAMILY-756";TEgroup="ctg_463%7CRND-6_FAMILY-756%7C1";Tend="757";Tstart="467";shortTE="F";uid="91592798-5c28-4a60-94ae-5a23f3304921"
WOFM01000517.1	RepeatMasker	Unknown	127528	128051	941	+	.	ID="RND-1_FAMILY-832";Tend="3019";Tstart="2449";shortTE="F";uid="b9faa627-71a7-4a32-a524-c73a735a911a"
WOFM01000517.1	RepeatMasker	Unknown	297600	298378	3359	+	.	ID="RND-2_FAMILY-36";Tend="1426";Tstart="613";shortTE="F";uid="d03ab261-b31e-4538-b073-c3b51edf0bc6"
WOFM01000517.1	RepeatMasker	Unknown	273367	274228	6662	+	.	ID="RND-1_FAMILY-78";Tend="1841";Tstart="981";shortTE="F";uid="a024d6e9-d821-43d6-9bcf-eae5913ae310"
WOFM01000517.1	RepeatMasker	Unknown	188984	189800	2376	+	.	ID="RND-5_FAMILY-4";Tend="1784";Tstart="977";shortTE="F";uid="aa9eddac-34ff-47ae-911e-7f809ed5198c"
WOFM01000517.1	RepeatMasker	RC/Helitron	179720	180005	1519	+	.	ID="RND-6_FAMILY-469";Tend="1337";Tstart="981";shortTE="F";uid="af53aea7-afc1-4c01-bffc-980c6573111f"
WOFM01000517.1	RepeatMasker	DNA/TcMar-Tc4	961437	961684	1708	+	.	ID="RND-1_FAMILY-77";Tend="1911";Tstart="1653";shortTE="F";uid="81acc83b-9d1b-4aa5-a72b-d52d62d4f260"
WOFM01000517.1	RepeatMasker	Unknown	645997	646213	855	+	.	ID="RND-5_FAMILY-123";Tend="3194";Tstart="2983";shortTE="F";uid="3312f2e7-2792-45f5-a4b0-5a3acc950f01"
WOFM01000517.1	RepeatMasker	Unknown	124974	125325	1656	+	.	ID="RND-1_FAMILY-562";Tend="1192";Tstart="902";shortTE="F";uid="06bbd473-f007-4914-a8bf-f2961393d28b"
WOFM01000517.1	RepeatMasker	Unknown	898760	898926	948	+	.	ID="RND-1_FAMILY-504";Tend="1150";Tstart="956";shortTE="F";uid="152c2568-7456-4c7d-a3cf-c3445bfe1406"
WOFM01000517.1	RepeatMasker	Unknown	992576	992730	1178	+	.	ID="RND-1_FAMILY-486";Tend="1047";Tstart="893";shortTE="F";uid="00384e6a-08fe-442d-8af6-a2e049dcaa1a"
WOFM01000517.1	RepeatMasker	DNA/Crypton-I	987382	987525	639	+	.	ID="RND-4_FAMILY-334";Tend="1021";Tstart="883";shortTE="F";uid="6f0752cb-238f-4ef6-958b-f392fd541d63"
WOFM01000517.1	RepeatMasker	LTR/Gypsy	666562	666772	680	+	.	ID="RND-6_FAMILY-2734";Tend="8807";Tstart="8593";shortTE="F";uid="89e3f44b-57d1-4c49-8e43-cf317823dbac"
WOFM01000517.1	RepeatMasker	DNA/TcMar-Mariner	172103	172460	1006	+	.	ID="RND-6_FAMILY-9025";Tend="1613";Tstart="1293";shortTE="F";uid="d19b1ac2-df48-410e-b3a8-662fe39447bf"
WOFM01000517.1	RepeatMasker	Unknown	150961	151947	7916	+	.	ID="RND-6_FAMILY-5613";Tend="1897";Tstart="911";shortTE="F";uid="8f987f06-bace-4cbc-8962-4430a1ab843e"
WOFM01000517.1	RepeatMasker	Unknown	210055	210611	2735	+	.	ID="RND-5_FAMILY-246";Tend="1726";Tstart="1158";shortTE="F";uid="15ed0d79-ea78-4c39-ac5d-46abe7481168"
WOFM01000517.1	RepeatMasker	DNA/Academ-1	939329	939539	868	+	.	ID="RND-5_FAMILY-478";Tend="1045";Tstart="842";shortTE="F";uid="e5b85ee4-543f-4a85-9017-23ca1bf54ecf"
WOFM01000517.1	RepeatMasker	LTR/Gypsy	1016983	1017531	1462	+	.	ID="RND-4_FAMILY-559";Tend="1317";Tstart="785";shortTE="F";uid="d68d3c3e-dab6-4103-ac30-51da9e4bb434"
WOFM01000517.1	RepeatMasker	DNA/Merlin	909763	910961	5671	+	.	ID="RND-4_FAMILY-263";Tend="1976";Tstart="787";shortTE="F";uid="b3b6ac79-5ab5-4b14-aff3-edfe1f1f313d"
WOFM01000517.1	RepeatMasker	Unknown	365058	365684	4270	+	.	ID="RND-5_FAMILY-1314";Tend="1570";Tstart="945";shortTE="F";uid="9d9ba781-17c7-42b8-a71b-6b4b8d9c6cd3"
WOFM01000517.1	RepeatMasker	Unknown	687549	687845	485	+	.	ID="RND-2_FAMILY-36";Tend="1774";Tstart="1528";shortTE="F";uid="9cd4c2ec-9fed-4c88-baff-be76a21f0ea4"
WOFM01000517.1	RepeatMasker	Unknown	305924	306287	878	+	.	ID="RND-1_FAMILY-383";Tend="1348";Tstart="983";shortTE="F";uid="1cad2a96-64c4-4596-8683-d0b438a0a02d"
WOFM01000517.1	RepeatMasker	Unknown	1072957	1073245	1943	+	.	ID="RND-1_FAMILY-58";Tend="1257";Tstart="956";shortTE="F";uid="40139130-0245-48bd-a8e5-74c4d2b021dd"
WOFM01000517.1	RepeatMasker	Unknown	835860	836348	2955	+	.	ID="RND-6_FAMILY-3525";Tend="1491";Tstart="1012";shortTE="F";uid="add820f4-71ab-43df-ba66-c94d9753f7bf"
WOFM01000517.1	RepeatMasker	Unknown	506774	506990	952	+	.	ID="RND-3_FAMILY-291";Tend="1206";Tstart="967";shortTE="F";uid="101199be-e422-45c1-8bf3-57d9da7497d8"
WOFM01000517.1	RepeatMasker	Unknown	1047622	1047939	1770	+	.	ID="RND-1_FAMILY-416";Tend="1321";Tstart="976";shortTE="F";uid="6f8bd410-a20c-49d0-910c-a9796c7dbfbb"
WOFM01000517.1	RepeatMasker	LTR/Gypsy	922727	923236	3383	+	.	ID="RND-1_FAMILY-503";Tend="7666";Tstart="7152";shortTE="F";uid="02954167-2504-4fb9-aa5c-dba339919273"
WOFM01000517.1	RepeatMasker	DNA/Crypton-I	1188438	1188925	2813	+	.	ID="RND-1_FAMILY-57";Tend="1523";Tstart="976";shortTE="F";uid="e4890694-76d1-49d0-99bb-b13166564567"
WOFM01000517.1	RepeatMasker	Unknown	1016179	1016689	787	+	.	ID="RND-1_FAMILY-26";Tend="1412";Tstart="905";shortTE="F";uid="d3d0d631-78de-4bc7-a7eb-698bdbf58b7e"
WOFM01000517.1	RepeatMasker	LTR/Gypsy	996491	997030	4029	+	.	ID="RND-1_FAMILY-569";Tend="6472";Tstart="5932";shortTE="F";uid="3c0777ae-9e63-4ad5-94c6-abd355161f97"
WOFM01000517.1	RepeatMasker	Unknown	598740	598915	1115	+	.	ID="RND-1_FAMILY-58";Tend="1186";Tstart="1008";shortTE="F";uid="e269d3c0-d2f0-4cd4-b3b1-da4a5a9f9084"
WOFM01000517.1	RepeatMasker	Unknown	1162333	1162447	672	+	.	ID="RND-1_FAMILY-695";Tend="1098";Tstart="983";shortTE="F";uid="71057919-f6fc-422a-bd8e-7c5d6f1e25ca"
WOFM01000517.1	RepeatMasker	DNA/Maverick	613649	622016	51389	+	.	ID="RND-6_FAMILY-5772";Tend="8830";Tstart="521";shortTE="F";uid="eb56b686-b152-4fad-b554-fd60389a0d5a"
WOFM01000517.1	RepeatMasker	RC/Helitron	777461	777688	744	+	.	ID="RND-5_FAMILY-2749";Tend="1621";Tstart="1370";shortTE="F";uid="ebb27995-bf9a-448e-900b-a9eb5d4360a1"
WOFM01000517.1	RepeatMasker	Unknown	511828	512530	3856	+	.	ID="RND-1_FAMILY-387";Tend="1669";Tstart="964";shortTE="F";uid="2618fa9b-8e66-4e51-b0b9-1d9cf2c494af"
WOFM01000517.1	RepeatMasker	DNA/TcMar-Fot1	200111	200299	1188	+	.	ID="RND-1_FAMILY-574";Tend="1886";Tstart="1697";shortTE="F";uid="7516cdd6-fe3f-4f3e-871d-b250b0d43e0f"
WOFM01000517.1	RepeatMasker	Unknown	991807	991952	880	+	.	ID="RND-5_FAMILY-1089";Tend="1302";Tstart="1152";shortTE="F";uid="2dcc3efb-6933-4693-96db-915a4981971b"
WOFM01000517.1	RepeatMasker	Unknown	150700	150877	910	+	.	ID="RND-5_FAMILY-2147";Tend="1773";Tstart="1592";shortTE="F";uid="a55a5be0-c743-4d14-b202-d0a04c54c26f"
WOFM01000517.1	RepeatMasker	Unknown	49446	50017	3289	+	.	ID="RND-4_FAMILY-84";Tend="1479";Tstart="896";shortTE="F";uid="7eee1e15-04a8-47e9-ba45-419648c9b774"
WOFM01000517.1	RepeatMasker	Unknown	154405	154597	483	+	.	ID="RND-4_FAMILY-492";Tend="1232";Tstart="1000";shortTE="F";uid="4567b63b-27a5-4a14-94f5-906e69f0835b"
WOFM01000517.1	RepeatMasker	Unknown	19661	19875	2534	+	.	ID="RND-2_FAMILY-36";Tend="1570";Tstart="863";shortTE="F";uid="8c0c57b5-e719-46e7-972d-bd3dbb3d1d76"
WOFM01000517.1	RepeatMasker	DNA/hAT-hAT19	2948	3127	795	+	.	ID="RND-6_FAMILY-4704";Tend="1567";Tstart="1392";shortTE="F";uid="6fa1280a-27bb-481f-895d-2a3505e757d8"
WOFM01000517.1	RepeatMasker	Unknown	212386	212557	574	+	.	ID="RND-4_FAMILY-2443";Tend="1197";Tstart="1055";shortTE="F";uid="604d71f2-23f8-466c-b3a8-dd38fcc14d31"
WOFM01000517.1	RepeatMasker	Unknown	1193098	1193306	1310	+	.	ID="RND-1_FAMILY-938";Tend="1158";Tstart="949";shortTE="F";uid="5257a630-aa79-46f3-a762-550f14a0b02b"
WOFM01000517.1	RepeatMasker	Unknown	712964	713120	405	+	.	ID="RND-1_FAMILY-486";Tend="1042";Tstart="879";shortTE="F";uid="c3c23214-df99-438b-a977-2ddf8b8d847a"
WOFM01000517.1	RepeatMasker	LTR/Copia	1068752	1069106	3005	+	.	ID="RND-1_FAMILY-538";Tend="1118";Tstart="763";shortTE="F";uid="46ba037e-4c38-4748-bbe9-c72ce267e29f"
WOFM01000517.1	RepeatMasker	RC/Helitron	1637	1812	634	+	.	ID="RND-5_FAMILY-1045";Tend="1112";Tstart="916";shortTE="F";uid="0f468b21-8f7c-4edf-863e-28a9275018fb"
WOFM01000517.1	RepeatMasker	Unknown	224377	225051	3198	+	.	ID="RND-6_FAMILY-446";Tend="1557";Tstart="898";shortTE="F";uid="5f3c152d-feea-494d-8bea-40b500fac660"
WOFM01000517.1	RepeatMasker	Unknown	1164592	1164908	1749	+	.	ID="RND-1_FAMILY-793";Tend="1759";Tstart="1464";shortTE="F";uid="b40cd7f5-c211-42bb-92e2-590c19f3c10d"
WOFM01000517.1	RepeatMasker	Unknown	167508	167706	1517	+	.	ID="RND-1_FAMILY-500";Tend="1377";Tstart="1174";shortTE="F";uid="f319b559-01a4-493e-95a9-35325ff7974a"
WOFM01000517.1	RepeatMasker	Unknown	906210	906488	1330	+	.	ID="RND-1_FAMILY-328";Tend="1282";Tstart="986";shortTE="F";uid="dc7849a1-ecc0-4216-b098-afb6de9de73a"
WOFM01000517.1	RepeatMasker	DNA/MULE-MuDR	493176	494334	3570	+	.	ID="RND-6_FAMILY-2730";Tend="1151";Tstart="9";shortTE="F";uid="c5ed3b09-05ed-4c8e-8a61-6132c6786315"
WOFM01000517.1	RepeatMasker	Unknown	352179	352381	1285	+	.	ID="RND-1_FAMILY-117";Tend="1230";Tstart="1012";shortTE="F";uid="e757a5ac-3763-4493-8a48-8c3ff7465845"
WOFM01000517.1	RepeatMasker	Unknown	801809	802861	6557	+	.	ID="RND-6_FAMILY-734";Tend="1470";Tstart="368";shortTE="F";uid="73a5dad4-85a0-41b7-82e2-cf6338402c20"
WOFM01000517.1	RepeatMasker	Unknown	430922	431101	623	+	.	ID="RND-5_FAMILY-4398";Tend="1289";Tstart="1102";shortTE="F";uid="7ae8b120-b56c-441f-8927-00ddc457e765"
WOFM01000517.1	RepeatMasker	Unknown	986856	987130	832	+	.	ID="RND-6_FAMILY-2831";Tend="1260";Tstart="957";shortTE="F";uid="fc67d0ff-dea7-4953-bee7-70de4e6b77a5"
WOFM01000517.1	RepeatMasker	DNA/Ginger-2	1112658	1113356	781	+	.	ID="ginger2-1_lmi";Tend="2988";Tstart="2403";shortTE="F";uid="3e0cdf4c-dfb3-449e-89c7-915f5c70106f"
WOFM01000517.1	RepeatMasker	DNA/TcMar-Tc1	167689	167932	1036	+	.	ID="RND-5_FAMILY-682";Tend="1391";Tstart="1149";shortTE="F";uid="69e3c551-f966-490d-b257-1345f27de21f"
WOFM01000517.1	RepeatMasker	LTR/Copia	790493	790869	1870	+	.	ID="RND-1_FAMILY-136";Tend="1107";Tstart="781";shortTE="F";uid="1647fb21-b4e9-4b75-ad19-e5605b9e0f37"
WOFM01000517.1	RepeatMasker	Unknown	660749	660999	799	+	.	ID="RND-1_FAMILY-306";Tend="1205";Tstart="921";shortTE="F";uid="9463e2a4-17c2-45a6-a16b-c70cef681b46"
WOFM01000517.1	RepeatMasker	Unknown	600147	600647	2705	+	.	ID="RND-3_FAMILY-526";Tend="1435";Tstart="945";shortTE="F";uid="3736fb73-a2dd-4758-a78e-c742f4e3b471"
WOFM01000517.1	RepeatMasker	Unknown	1163556	1163836	1490	+	.	ID="RND-6_FAMILY-5006";Tend="763";Tstart="482";shortTE="F";uid="e9da29de-df4b-4db0-b2ef-a0931e629ce0"
WOFM01000517.1	RepeatMasker	Unknown	626846	627127	1127	+	.	ID="RND-5_FAMILY-129";Tend="1316";Tstart="1044";shortTE="F";uid="bf231cab-b4d8-4361-bbf9-ce88c2716f19"
WOFM01000517.1	RepeatMasker	Unknown	1195536	1196573	3336	+	.	ID="RND-1_FAMILY-1037";TEgroup="ctg_463%7CRND-1_FAMILY-1037%7C1";Tend="1371";Tstart="882";shortTE="F";uid="0636672f-a638-4efe-bc63-3075930d4404"
WOFM01000517.1	RepeatMasker	LTR/Gypsy	977061	977589	952	+	.	ID="RND-1_FAMILY-23";Tend="6271";Tstart="5703";shortTE="F";uid="1958b1de-1906-458a-a8b2-37b15cf19af9"
WOFM01000517.1	RepeatMasker	Unknown	1025413	1026027	3216	+	.	ID="RND-4_FAMILY-703";Tend="1515";Tstart="919";shortTE="F";uid="1f68b2af-a3d6-43da-ada2-fba15e131f7e"
WOFM01000517.1	RepeatMasker	DNA/Kolobok-T2	1024554	1025032	4073	+	.	ID="RND-1_FAMILY-15";Tend="1314";Tstart="836";shortTE="F";uid="8f20684f-f51a-4bc7-9e89-67a35264e936"
WOFM01000517.1	RepeatMasker	RC/Helitron	711799	712282	851	+	.	ID="RND-1_FAMILY-1113";Tend="1638";Tstart="1129";shortTE="F";uid="9b817694-e717-4dca-91b2-fe6c4e95716f"
WOFM01000517.1	RepeatMasker	LTR/Copia	1060862	1066177	47109	+	.	ID="RND-1_FAMILY-234";Tend="6147";Tstart="831";shortTE="F";uid="31056e28-73f2-490a-abbe-b7b1f4161107"
WOFM01000517.1	RepeatMasker	Unknown	993224	993351	852	+	.	ID="RND-1_FAMILY-75";Tend="1106";Tstart="977";shortTE="F";uid="4f923185-c9f6-4037-b054-389306e5b0f0"
WOFM01000517.1	RepeatMasker	Unknown	1190212	1190367	1143	+	.	ID="RND-4_FAMILY-1523";Tend="1125";Tstart="970";shortTE="F";uid="552edeff-25c5-4a41-bfc1-a250c8000b2e"
WOFM01000517.1	RepeatMasker	Unknown	458884	459289	2209	+	.	ID="RND-1_FAMILY-695";Tend="1394";Tstart="995";shortTE="F";uid="f42c31a7-72b2-4b4c-af05-58a657263046"
WOFM01000517.1	RepeatMasker	LTR/Gypsy	191906	193033	6987	+	.	ID="RND-1_FAMILY-11";Tend="2183";Tstart="1086";shortTE="F";uid="f0acc3aa-7823-458c-ac7c-1b116097aa26"
WOFM01000517.1	RepeatMasker	LTR/Gypsy	1108334	1109108	3808	+	.	ID="RND-5_FAMILY-2318";Tend="3391";Tstart="2623";shortTE="F";uid="092afd18-d7e9-4239-be04-e27474f2379d"
WOFM01000517.1	RepeatMasker	RC/Helitron	652155	652355	638	+	.	ID="RND-5_FAMILY-2792";Tend="1783";Tstart="1567";shortTE="F";uid="54d3c0e6-f6d6-45ae-952a-74af86ddcebf"
WOFM01000517.1	RepeatMasker	Unknown	184638	184923	1253	+	.	ID="RND-1_FAMILY-328";Tend="1277";Tstart="990";shortTE="F";uid="7a77ac47-9984-4467-b270-e56683310c4a"
WOFM01000517.1	RepeatMasker	DNA/Maverick	590231	593583	21584	+	.	ID="RND-6_FAMILY-5772";Tend="7265";Tstart="3854";shortTE="F";uid="01606b45-31a0-430e-ae9d-01b3a63fdf57"
WOFM01000517.1	RepeatMasker	DNA/hAT-Tip100	983771	985772	16232	+	.	ID="RND-6_FAMILY-694";Tend="3181";Tstart="1159";shortTE="F";uid="2e4d0e0d-6e0f-415c-bce1-ae152f28ee49"
WOFM01000517.1	RepeatMasker	Unknown	518020	518418	610	+	.	ID="RND-1_FAMILY-370";Tend="1333";Tstart="979";shortTE="F";uid="ab8196c4-b4f5-4a9d-b3d7-67d51d92bd9d"
WOFM01000517.1	RepeatMasker	DNA/PIF-Harbinger	1159148	1159947	5554	+	.	ID="RND-1_FAMILY-831";Tend="1280";Tstart="490";shortTE="F";uid="ef4376fc-5d43-4896-83d9-7c7a0088df14"
WOFM01000517.1	RepeatMasker	LTR/Gypsy	71983	75238	24707	+	.	ID="RND-1_FAMILY-503";Tend="4001";Tstart="730";shortTE="F";uid="0e2459dc-5024-4070-9905-1ecea475b23e"
WOFM01000517.1	RepeatMasker	Unknown	673981	674402	1815	+	.	ID="RND-6_FAMILY-3395";Tend="1328";Tstart="926";shortTE="F";uid="d3af0983-cef1-46c4-a60f-80dc17dfe22a"
WOFM01000517.1	RepeatMasker	LTR/Gypsy	1088219	1088337	669	+	.	ID="RND-4_FAMILY-463";Tend="5789";Tstart="5698";shortTE="F";uid="4abd5e1e-8363-4eba-9b5b-4e775cbb98fa"
WOFM01000517.1	RepeatMasker	Unknown	675999	676159	805	+	.	ID="RND-5_FAMILY-1089";Tend="1315";Tstart="1166";shortTE="F";uid="d6a7c71f-c3e0-44d2-865f-757a1e22521f"
WOFM01000517.1	RepeatMasker	Unknown	809140	810399	6633	+	.	ID="RND-6_FAMILY-6937";Tend="1681";Tstart="449";shortTE="F";uid="9e56ed0e-fb60-4e60-a176-43faef69a5d3"
WOFM01000517.1	RepeatMasker	Unknown	1188915	1189065	566	+	.	ID="RND-1_FAMILY-377";Tend="1300";Tstart="1124";shortTE="F";uid="c7e07812-fe9c-482f-9484-27fe2e54a20c"
WOFM01000517.1	RepeatMasker	LTR/Gypsy	369793	376211	50663	+	.	ID="RND-1_FAMILY-167";Tend="8124";Tstart="1502";shortTE="F";uid="799e0ae2-64ec-459c-9cc4-fe2cabb44c78"
WOFM01000517.1	RepeatMasker	Unknown	864247	864516	765	+	.	ID="RND-6_FAMILY-835";Tend="1218";Tstart="955";shortTE="F";uid="3a78b618-9d74-4375-9c88-9419fe095373"
WOFM01000517.1	RepeatMasker	Unknown	663295	663427	438	+	.	ID="RND-4_FAMILY-9";Tend="1669";Tstart="1542";shortTE="F";uid="bb1e788b-4de9-46a7-9265-8b77c6df86c5"
WOFM01000517.1	RepeatMasker	Unknown	197359	197506	705	+	.	ID="RND-5_FAMILY-246";Tend="1312";Tstart="1167";shortTE="F";uid="13261755-e697-44bd-94d0-909470221886"
WOFM01000517.1	RepeatMasker	Unknown	69335	69621	791	+	.	ID="RND-1_FAMILY-10";Tend="1445";Tstart="1132";shortTE="F";uid="1f73f760-073b-4606-9213-8d43bdd45831"
WOFM01000517.1	RepeatMasker	Unknown	766653	766836	937	+	.	ID="RND-5_FAMILY-733";Tend="1081";Tstart="904";shortTE="F";uid="08daa48d-a467-4e98-a921-d74c67d5bc6f"
WOFM01000517.1	RepeatMasker	Unknown	207020	207189	444	+	.	ID="RND-5_FAMILY-129";Tend="1325";Tstart="1128";shortTE="F";uid="1b9d6eda-8d6c-4135-aea0-19e60a82cb11"
WOFM01000517.1	RepeatMasker	DNA/Academ-1	940421	940684	1515	+	.	ID="RND-5_FAMILY-478";Tend="1452";Tstart="1188";shortTE="F";uid="c086bb75-4b36-4889-9729-8a041606a9ff"
WOFM01000517.1	RepeatMasker	LTR/Gypsy	519541	520048	4057	+	.	ID="RND-1_FAMILY-779";Tend="9852";Tstart="9342";shortTE="F";uid="1d764c8f-647c-4647-94ce-d8af02fb06e6"
WOFM01000517.1	RepeatMasker	Unknown	684990	685215	689	+	.	ID="RND-6_FAMILY-734";Tend="1167";Tstart="930";shortTE="F";uid="4bb3312f-afa8-4670-9b54-d98bf6ce233e"
WOFM01000517.1	RepeatMasker	Unknown	693153	693598	2638	+	.	ID="RND-6_FAMILY-2894";Tend="1433";Tstart="989";shortTE="F";uid="dbe72cd2-ed41-4602-a7d2-ee93658d431d"
WOFM01000517.1	RepeatMasker	Unknown	1029102	1029619	2210	+	.	ID="RND-4_FAMILY-454";Tend="1319";Tstart="811";shortTE="F";uid="8f43f116-faa6-45ec-a444-f1e7251c770f"
WOFM01000517.1	RepeatMasker	DNA/MULE-MuDR	494571	495298	3013	+	.	ID="RND-6_FAMILY-2730";Tend="2036";Tstart="1281";shortTE="F";uid="c28c0f2f-4cee-4045-bf72-f082fb201188"
WOFM01000517.1	RepeatMasker	DNA	221955	222570	1259	+	.	ID="RND-5_FAMILY-3205";Tend="1227";Tstart="600";shortTE="F";uid="66bec885-39e0-492e-9136-bd27fceb5b5d"
WOFM01000517.1	RepeatMasker	Unknown	863499	863986	2682	+	.	ID="RND-1_FAMILY-570";Tend="2005";Tstart="1483";shortTE="F";uid="3190fcf0-3d82-40fe-886c-98763e2c8617"
WOFM01000517.1	RepeatMasker	LTR/Copia	1060028	1060288	1486	+	.	ID="RND-1_FAMILY-201";Tend="7084";Tstart="6826";shortTE="F";uid="5c3fdab7-57ab-470d-a4a8-7b6687196c8d"
WOFM01000517.1	RepeatMasker	Unknown	568142	568307	851	+	.	ID="RND-5_FAMILY-1089";Tend="1320";Tstart="1152";shortTE="F";uid="0dce98a7-901b-41f9-a250-8415b2d830ae"
WOFM01000517.1	RepeatMasker	Unknown	697149	697424	972	+	.	ID="RND-5_FAMILY-647";Tend="1196";Tstart="893";shortTE="F";uid="a272a76d-e95d-447e-8908-6f9702da0079"
WOFM01000517.1	RepeatMasker	LTR/Copia	148814	149869	3534	+	.	ID="RND-5_FAMILY-4028";Tend="1865";Tstart="824";shortTE="F";uid="ba45f051-2a5b-4af4-af05-cb076cc833d2"
WOFM01000517.1	RepeatMasker	Unknown	43747	44209	2417	+	.	ID="RND-6_FAMILY-1350";Tend="1406";Tstart="941";shortTE="F";uid="0e6c2c18-38ab-4122-b1f6-3b1b9af82ac3"
WOFM01000517.1	RepeatMasker	DNA/TcMar-Mariner	121	375	834	+	.	ID="RND-6_FAMILY-9025";Tend="1548";Tstart="1293";shortTE="F";uid="5ac781d3-7608-4ea1-af68-32be5aabdcdc"
WOFM01000517.1	RepeatMasker	Unknown	737847	738112	797	+	.	ID="RND-1_FAMILY-737";Tend="1079";Tstart="809";shortTE="F";uid="6081328e-9a58-4a2b-8b21-b92edc57a637"
WOFM01000517.1	RepeatMasker	Unknown	440143	440449	1778	+	.	ID="RND-6_FAMILY-2831";Tend="1230";Tstart="931";shortTE="F";uid="a97c6deb-c59f-496e-8554-de209c1267a3"
WOFM01000517.1	RepeatMasker	Unknown	219554	221365	9838	+	.	ID="RND-4_FAMILY-1209";Tend="2777";Tstart="963";shortTE="F";uid="9cc988d0-2690-4c0d-9de7-ef16eec9547e"
WOFM01000517.1	RepeatMasker	LTR/Gypsy	174076	174648	2690	+	.	ID="RND-6_FAMILY-1390";Tend="9350";Tstart="8767";shortTE="F";uid="d529cdda-76e2-4256-b5c1-3cff9b31fcc4"
WOFM01000517.1	RepeatMasker	Unknown	1048356	1048469	863	+	.	ID="RND-1_FAMILY-416";Tend="1425";Tstart="1314";shortTE="F";uid="9da7162e-0e0d-4a84-904c-051158fe79c9"
WOFM01000517.1	RepeatMasker	Unknown	965378	965527	588	+	.	ID="RND-4_FAMILY-1114";Tend="841";Tstart="691";shortTE="F";uid="73edc7a7-f259-4eee-a54c-dd0735d1aad8"
WOFM01000517.1	RepeatMasker	DNA/TcMar-Tigger	459834	460220	2157	+	.	ID="RND-4_FAMILY-568";Tend="1350";Tstart="962";shortTE="F";uid="44fa8c2a-f76a-417c-bb66-bb6a831f19e8"
WOFM01000517.1	RepeatMasker	Unknown	102547	103193	3739	+	.	ID="RND-5_FAMILY-1089";Tend="1514";Tstart="867";shortTE="F";uid="109691f1-650b-4375-86dd-afad5642a600"
WOFM01000517.1	RepeatMasker	Unknown	772855	773174	1789	+	.	ID="RND-4_FAMILY-413";Tend="1243";Tstart="923";shortTE="F";uid="d3fc9492-e87e-4344-8954-dbf037a050d1"
WOFM01000517.1	RepeatMasker	Unknown	93342	93727	1257	+	.	ID="RND-4_FAMILY-900";Tend="1633";Tstart="1285";shortTE="F";uid="dd2c7dd0-c50c-4d9f-8b13-060f3514427b"
WOFM01000517.1	RepeatMasker	RC/Helitron	800496	800803	823	+	.	ID="RND-4_FAMILY-489";Tend="1282";Tstart="979";shortTE="F";uid="7c37124a-8453-460b-bea9-e15b8a25cd96"
WOFM01000517.1	RepeatMasker	LTR	238981	239134	426	+	.	ID="RND-5_FAMILY-828";Tend="1040";Tstart="891";shortTE="F";uid="187128b1-1e5f-4ee3-9cc5-77d219e73396"
WOFM01000517.1	RepeatMasker	Unknown	834317	834502	844	+	.	ID="RND-6_FAMILY-3525";Tend="739";Tstart="516";shortTE="F";uid="1465e462-f66b-46bc-b646-d06bd5691c8c"
WOFM01000517.1	RepeatMasker	Unknown	1186256	1186709	1782	+	.	ID="RND-5_FAMILY-1606";Tend="1129";Tstart="654";shortTE="F";uid="a919bace-efa7-45df-98ba-c1701b794833"
WOFM01000517.1	RepeatMasker	LINE/RTE-BovB	604492	605043	3109	+	.	ID="RND-3_FAMILY-11";Tend="1468";Tstart="934";shortTE="F";uid="e84c3107-895d-44ac-9952-6754e079904f"
WOFM01000517.1	RepeatMasker	Unknown	1042019	1042343	1822	+	.	ID="RND-6_FAMILY-1708";Tend="1813";Tstart="849";shortTE="F";uid="e311f483-76d1-4ef6-99a3-bf64fe0fba64"
WOFM01000517.1	RepeatMasker	DNA/Kolobok-T2	714627	715159	3017	+	.	ID="rnd-4_family-21";Tend="7763";Tstart="7279";shortTE="F";uid="534929c2-3163-40de-9211-cadd70c439c6"
WOFM01000517.1	RepeatMasker	Unknown	66429	67670	6481	+	.	ID="RND-5_FAMILY-852";Tend="2170";Tstart="1007";shortTE="F";uid="8e5ac323-9f2e-4b69-bb60-0b68d99a4356"
WOFM01000517.1	RepeatMasker	Unknown	656913	657576	3284	+	.	ID="RND-4_FAMILY-1722";Tend="1718";Tstart="1029";shortTE="F";uid="7ad6345b-fab6-48cf-8bd1-218e93ae70a4"
WOFM01000517.1	RepeatMasker	Unknown	708640	709478	1455	+	.	ID="RND-1_FAMILY-380";Tend="1770";Tstart="943";shortTE="F";uid="4b98978a-9ac7-4eef-a8ab-431fa08f0b87"
WOFM01000517.1	RepeatMasker	LTR/Gypsy	891716	891889	552	+	.	ID="RND-1_FAMILY-11";Tend="1632";Tstart="1453";shortTE="F";uid="fc4cad00-de66-4d06-a7cb-4af3b8140abc"
WOFM01000517.1	RepeatMasker	Unknown	275531	275938	1794	+	.	ID="RND-5_FAMILY-246";Tend="1382";Tstart="930";shortTE="F";uid="ce341fa1-b340-4c70-8ffa-60851ab73e01"
WOFM01000517.1	RepeatMasker	DNA/TcMar-Mariner	655046	655247	509	+	.	ID="RND-5_FAMILY-138";Tend="1139";Tstart="986";shortTE="F";uid="22fe48f4-8afd-481a-a205-ed0d1da31cf6"
WOFM01000517.1	RepeatMasker	LTR/Pao	8140	14686	29228	+	.	ID="RND-6_FAMILY-2687";Tend="7057";Tstart="215";shortTE="F";uid="128f5dba-0024-43bc-8b69-68f8e0180187"
WOFM01000517.1	RepeatMasker	LINE/L2	1195342	1195460	623	+	.	ID="L2-10_HMEL";Tend="2182";Tstart="2065";shortTE="F";uid="2557532e-3f0b-48aa-8d41-2963d20c6a45"
WOFM01000517.1	RepeatMasker	LTR/Gypsy	736082	736629	4020	+	.	ID="RND-6_FAMILY-2424";Tend="1154";Tstart="609";shortTE="F";uid="37deefed-9d21-49a5-afae-e1248c6faad2"
WOFM01000517.1	RepeatMasker	Unknown	696945	697156	1345	+	.	ID="RND-6_FAMILY-5871";Tend="1175";Tstart="974";shortTE="F";uid="473b13ca-13be-4bf3-a49f-69af94f9d1a8"
WOFM01000517.1	RepeatMasker	DNA/TcMar-Tc1	444524	444776	1001	+	.	ID="RND-4_FAMILY-659";Tend="1148";Tstart="888";shortTE="F";uid="a4d66b98-36bc-4beb-bb2d-74a3a5e3ddb6"
WOFM01000517.1	RepeatMasker	Unknown	90084	90186	791	+	.	ID="RND-6_FAMILY-644";Tend="523";Tstart="421";shortTE="F";uid="3ee5460b-63cf-4bba-936c-b6c7dc1892d7"
WOFM01000517.1	RepeatMasker	RC/Helitron	456526	456732	837	+	.	ID="RND-6_FAMILY-4557";Tend="865";Tstart="648";shortTE="F";uid="211e1a84-b4ad-4a36-aa5f-5f72a8b72d97"
WOFM01000517.1	RepeatMasker	Unknown	740316	740889	2928	+	.	ID="RND-6_FAMILY-1641";Tend="1303";Tstart="707";shortTE="F";uid="1a0ae94a-58f4-4c41-a447-4e385e3f3414"
WOFM01000517.1	RepeatMasker	Unknown	555203	555340	763	+	.	ID="RND-1_FAMILY-264";Tend="1124";Tstart="984";shortTE="F";uid="71886bbd-e1da-4281-8535-9f422d45c95c"
WOFM01000517.1	RepeatMasker	Unknown	265337	266274	6500	+	.	ID="RND-1_FAMILY-27";Tend="2459";Tstart="1513";shortTE="F";uid="41992579-68c8-45e9-91cd-3e3ac58e85ea"
WOFM01000517.1	RepeatMasker	DNA/CMC-EnSpm	1116104	1116857	5172	+	.	ID="RND-6_FAMILY-476";Tend="1884";Tstart="1125";shortTE="F";uid="b242267a-c321-4b2b-8acc-c77fef6384ee"
WOFM01000517.1	RepeatMasker	LTR/Gypsy	428574	429110	2373	+	.	ID="RND-1_FAMILY-209";Tend="6402";Tstart="5845";shortTE="F";uid="a92c3b34-c0bf-4417-bb3d-29a0dba25ced"
WOFM01000517.1	RepeatMasker	Unknown	157911	158589	4933	+	.	ID="RND-1_FAMILY-131";Tend="1636";Tstart="944";shortTE="F";uid="42e13beb-eacf-4950-8bfe-44c1e0b6454c"
WOFM01000517.1	RepeatMasker	Unknown	225918	226060	778	+	.	ID="RND-6_FAMILY-141";Tend="1075";Tstart="929";shortTE="F";uid="f9a896b8-3d26-4e01-bab8-028db4cef184"
WOFM01000517.1	RepeatMasker	Unknown	791008	791124	800	+	.	ID="RND-6_FAMILY-1481";Tend="1174";Tstart="1045";shortTE="F";uid="4a0f7586-66e6-464c-a6d1-c5ac597ad801"
WOFM01000517.1	RepeatMasker	Unknown	785048	785352	1263	+	.	ID="RND-4_FAMILY-282";Tend="1262";Tstart="966";shortTE="F";uid="db9eaf60-eeb2-4ae0-bc2e-6b75d2feb9f7"
WOFM01000517.1	RepeatMasker	DNA/PiggyBac	19988	20134	631	+	.	ID="RND-6_FAMILY-5128";Tend="1015";Tstart="874";shortTE="F";uid="ed8fac0d-7644-4d1b-93f4-e2ec2d396fbf"
WOFM01000517.1	RepeatMasker	Unknown	757655	757968	622	+	.	ID="RND-3_FAMILY-291";TEgroup="ctg_463%7CRND-3_FAMILY-291%7C1";Tend="1205";Tstart="967";shortTE="F";uid="3ecf8076-f524-4cc3-8195-5cb64e6d8151"
WOFM01000517.1	RepeatMasker	Unknown	975126	975452	671	+	.	ID="RND-2_FAMILY-36";Tend="1671";Tstart="1279";shortTE="F";uid="0d8fb953-9f6a-40dc-86a7-e764f285d12d"
WOFM01000517.1	RepeatMasker	Unknown	887509	888699	6692	+	.	ID="RND-1_FAMILY-814";Tend="2184";Tstart="992";shortTE="F";uid="488e3a37-350d-4b22-8a86-ceadf39c447b"
WOFM01000517.1	RepeatMasker	LTR/Copia	1145688	1146205	4419	+	.	ID="RND-6_FAMILY-1766";Tend="1415";Tstart="899";shortTE="F";uid="dcc22fad-cc51-4849-8413-6d95f0dc553d"
WOFM01000517.1	RepeatMasker	Unknown	182193	182340	471	+	.	ID="RND-4_FAMILY-84";Tend="1894";Tstart="1759";shortTE="F";uid="f92ff52c-5108-4a09-9c55-9871ef06dc1c"
WOFM01000517.1	RepeatMasker	LTR/Pao	29774	33316	15138	+	.	ID="RND-1_FAMILY-137";Tend="6412";Tstart="2894";shortTE="F";uid="dbdd580e-e1fd-4fca-a402-23de0dd92c96"
WOFM01000517.1	RepeatMasker	LTR/Pao	158716	159264	3697	+	.	ID="RND-1_FAMILY-860";Tend="1284";Tstart="750";shortTE="F";uid="49a14147-af0f-444b-b50e-93a0c8348a8a"
WOFM01000517.1	RepeatMasker	DNA/Kolobok-T2	666773	673548	53781	+	.	ID="RND-1_FAMILY-16";Tend="6991";Tstart="40";shortTE="F";uid="b2374dad-379e-4432-801c-c3d672b98035"
WOFM01000517.1	RepeatMasker	DNA/CMC-Transib	429540	429778	804	+	.	ID="RND-5_FAMILY-7174";Tend="1551";Tstart="1312";shortTE="F";uid="deb52365-9999-4bd3-8f90-f55738623d45"
WOFM01000517.1	RepeatMasker	Unknown	494311	494548	1192	+	.	ID="RND-4_FAMILY-305";Tend="1146";Tstart="909";shortTE="F";uid="937d2c55-5d1b-4932-b7ea-4ddc35568281"
WOFM01000517.1	RepeatMasker	DNA	963080	963291	1239	+	.	ID="RND-1_FAMILY-134";Tend="1177";Tstart="957";shortTE="F";uid="4718d472-6bdf-48a7-9627-173c25345887"
WOFM01000517.1	RepeatMasker	Unknown	787657	787784	738	+	.	ID="RND-4_FAMILY-1083";Tend="1466";Tstart="1341";shortTE="F";uid="77a09de2-2cff-4e10-8767-122d0331ac1b"
WOFM01000517.1	RepeatMasker	Unknown	57974	58429	3374	+	.	ID="RND-1_FAMILY-39";Tend="1457";Tstart="1003";shortTE="F";uid="cc9bbd02-f253-4d3a-ab77-c0d77fa35f2c"
WOFM01000517.1	RepeatMasker	Unknown	993480	994304	1955	+	.	ID="RND-1_FAMILY-380";Tend="1765";Tstart="945";shortTE="F";uid="e5b41f7a-5fd1-4651-bd44-cbefaa8bce75"
WOFM01000517.1	RepeatMasker	Unknown	764051	764523	2716	+	.	ID="RND-5_FAMILY-3179";Tend="1381";Tstart="896";shortTE="F";uid="6741d716-4190-4f6f-9bcc-9c742a19e538"
WOFM01000517.1	RepeatMasker	Unknown	704415	705369	3483	+	.	ID="RND-5_FAMILY-3066";TEgroup="ctg_463%7CRND-5_FAMILY-3066%7C1";Tend="1795";Tstart="907";shortTE="F";uid="3bcaebdd-5e79-4cac-8ff4-c48dbe899f59"
WOFM01000517.1	RepeatMasker	Unknown	437350	437766	2598	+	.	ID="RND-1_FAMILY-561";Tend="1358";Tstart="939";shortTE="F";uid="b472d80f-4f11-4cb9-88ef-c947b222d082"
WOFM01000517.1	RepeatMasker	LTR/Gypsy	312993	313472	4073	+	.	ID="RND-1_FAMILY-211";Tend="8119";Tstart="7640";shortTE="F";uid="d747788b-e0c0-4f54-9bbf-416cad95ef9a"
WOFM01000517.1	RepeatMasker	LTR/Gypsy	1145441	1145696	1512	+	.	ID="RND-3_FAMILY-275";Tend="588";Tstart="332";shortTE="F";uid="ed667a40-0db8-456d-99c4-934551970c25"
WOFM01000517.1	RepeatMasker	Unknown	853781	853905	413	+	.	ID="RND-4_FAMILY-1722";Tend="713";Tstart="588";shortTE="F";uid="3ff0c3af-4006-4f31-b97b-fe17d0849233"
WOFM01000517.1	RepeatMasker	DNA/Kolobok-T2	1055006	1055462	644	+	.	ID="RND-4_FAMILY-21";Tend="1281";Tstart="804";shortTE="F";uid="3019bf90-3cb2-4d74-9140-f10f713ac283"
WOFM01000517.1	RepeatMasker	Unknown	776750	777475	3521	+	.	ID="RND-5_FAMILY-784";Tend="1632";Tstart="887";shortTE="F";uid="1d1f543a-b46e-4ad0-9889-6dad173d5f43"
WOFM01000517.1	RepeatMasker	Unknown	178152	178600	2522	+	.	ID="RND-1_FAMILY-599";Tend="1385";Tstart="930";shortTE="F";uid="1500db3d-1a98-484e-83c4-102916d55801"
WOFM01000517.1	RepeatMasker	Unknown	76646	76992	927	+	.	ID="RND-1_FAMILY-208";Tend="1365";Tstart="1008";shortTE="F";uid="95e5b2a2-4cf3-465b-aae3-6e8f0add470b"
WOFM01000517.1	RepeatMasker	Unknown	1176442	1176720	3980	+	.	ID="RND-2_FAMILY-36";Tend="1744";Tstart="734";shortTE="F";uid="463df208-5e7e-45b0-af45-aab03ce5202f"
WOFM01000517.1	RepeatMasker	Unknown	693783	694602	5573	+	.	ID="RND-5_FAMILY-487";Tend="1787";Tstart="968";shortTE="F";uid="edac49ed-b8be-4d86-b3b5-400dda2834e5"
WOFM01000517.1	RepeatMasker	Unknown	183393	183631	718	+	.	ID="RND-4_FAMILY-2443";Tend="1151";Tstart="953";shortTE="F";uid="c5d50b05-b27e-4ef6-9c15-2e8940992a7d"
WOFM01000517.1	RepeatMasker	Unknown	1163112	1163327	1420	+	.	ID="RND-1_FAMILY-433";Tend="1074";Tstart="856";shortTE="F";uid="1bf3f931-c1eb-4369-913a-4b6939fddbe4"
WOFM01000517.1	RepeatMasker	Unknown	214995	215792	6202	+	.	ID="RND-1_FAMILY-139";Tend="1842";Tstart="1037";shortTE="F";uid="88a0a959-737d-4892-931b-2e98f7240a7e"
WOFM01000517.1	RepeatMasker	LTR	1012350	1012782	447	+	.	ID="RND-5_FAMILY-828";Tend="1285";Tstart="882";shortTE="F";uid="87b268ee-7153-4d7e-ae3c-644266d9fc76"
WOFM01000517.1	RepeatMasker	LTR/Gypsy	1146189	1153389	54413	+	.	ID="RND-1_FAMILY-109";Tend="7937";Tstart="776";shortTE="F";uid="428f4623-8f33-4021-967a-1e1eafaac071"
WOFM01000517.1	RepeatMasker	Unknown	1031526	1031899	876	+	.	ID="RND-4_FAMILY-1722";Tend="1682";Tstart="1307";shortTE="F";uid="d49c3ce9-dd40-48e3-8a55-d70b190b52ca"
WOFM01000517.1	RepeatMasker	Unknown	376645	376781	804	+	.	ID="RND-1_FAMILY-933";Tend="1472";Tstart="1335";shortTE="F";uid="ad3269ac-6a4f-4603-8f1a-c68d38cfc86b"
WOFM01000517.1	RepeatMasker	LTR/Pao	598268	598745	1670	+	.	ID="RND-6_FAMILY-2773";Tend="2478";Tstart="2001";shortTE="F";uid="11940e22-6801-48a4-b6ec-e58f991c4ffb"
WOFM01000517.1	RepeatMasker	Unknown	18973	19121	2534	+	.	ID="RND-2_FAMILY-36";Tend="862";Tstart="380";shortTE="F";uid="40bbffbb-2c14-47cd-8788-80b077a279f5"
WOFM01000517.1	RepeatMasker	Unknown	1023527	1023644	573	+	.	ID="RND-5_FAMILY-1342";Tend="1390";Tstart="1278";shortTE="F";uid="4fd85ace-51dc-41ad-bd1e-0894043fd9a2"
WOFM01000517.1	RepeatMasker	Unknown	755021	755845	5201	+	.	ID="RND-4_FAMILY-84";Tend="1754";Tstart="932";shortTE="F";uid="d2f00951-2cf4-480b-8c54-1248d25814a6"
WOFM01000517.1	RepeatMasker	Unknown	380910	381566	4379	+	.	ID="RND-1_FAMILY-495";Tend="1619";Tstart="946";shortTE="F";uid="ebb46a5a-825d-428c-b0e1-c9894bad2865"
WOFM01000517.1	RepeatMasker	LTR/Gypsy	980645	980828	907	+	.	ID="RND-5_FAMILY-939";Tend="10107";Tstart="9926";shortTE="F";uid="dd76aae0-2c22-4237-bcc7-fc96c19833e6"
WOFM01000517.1	RepeatMasker	Unknown	213516	213655	870	+	.	ID="RND-1_FAMILY-1040";Tend="1148";Tstart="1011";shortTE="F";uid="4debdea9-a369-48c4-a8ca-e76b5ae185ef"
WOFM01000517.1	RepeatMasker	DNA/Kolobok-T2	276535	277003	3034	+	.	ID="RND-1_FAMILY-15";Tend="1310";Tstart="827";shortTE="F";uid="b419671c-81a3-494e-b6d9-04098692c6f4"
WOFM01000517.1	RepeatMasker	DNA/Kolobok-T2?	316306	316752	3877	+	.	ID="RND-1_FAMILY-62";Tend="1442";Tstart="993";shortTE="F";uid="3793d973-9f3b-4d06-b316-7d8bbdac1a51"
WOFM01000517.1	RepeatMasker	DNA/Maverick	593581	594901	5614	+	.	ID="RND-6_FAMILY-698";Tend="5672";Tstart="4427";shortTE="F";uid="a403fbe1-db25-4f54-939f-046f743a7738"
WOFM01000517.1	RepeatMasker	LTR/Copia	1066401	1068517	18080	+	.	ID="RND-3_FAMILY-708";Tend="2819";Tstart="705";shortTE="F";uid="15bce179-3367-40b9-8388-c1a37f8eafbe"
WOFM01000517.1	RepeatMasker	LTR/Pao	14681	16194	8521	+	.	ID="RND-6_FAMILY-1292";Tend="8608";Tstart="6934";shortTE="F";uid="c9faac06-8edb-4128-be82-e67034d2549e"
WOFM01000517.1	RepeatMasker	Unknown	6051	6240	1329	+	.	ID="RND-4_FAMILY-2229";Tend="1132";Tstart="940";shortTE="F";uid="5676dbfc-a7d8-4113-80ec-8c30ecadc01c"
WOFM01000517.1	RepeatMasker	DNA/TcMar-Tc1	445069	445194	500	+	.	ID="RND-4_FAMILY-659";Tend="1272";Tstart="1134";shortTE="F";uid="04ff8e28-3707-43af-bced-c2d186fa77bb"
WOFM01000517.1	RepeatMasker	Unknown	781310	781497	818	+	.	ID="RND-1_FAMILY-75";Tend="1120";Tstart="867";shortTE="F";uid="d675cb30-a081-46ec-bb66-c2e4d527a06c"
WOFM01000517.1	RepeatMasker	Unknown	834168	834340	935	+	.	ID="RND-1_FAMILY-1037";Tend="1057";Tstart="883";shortTE="F";uid="1c82855b-f6ff-4892-b5c6-ab3acdef5704"
WOFM01000517.1	RepeatMasker	Unknown	84016	84405	2107	+	.	ID="RND-6_FAMILY-4576";Tend="1322";Tstart="889";shortTE="F";uid="5e68e340-110d-40d1-b575-895dc855d083"
WOFM01000517.1	RepeatMasker	Unknown	625909	626238	935	+	.	ID="RND-4_FAMILY-488";TEgroup="ctg_463%7CRND-4_FAMILY-488%7C1";Tend="1239";Tstart="970";shortTE="F";uid="97730148-10c7-41cf-a652-f4e1db4c9978"
WOFM01000517.1	RepeatMasker	RC/Helitron	1018866	1019620	3625	+	.	ID="RND-6_FAMILY-1517";Tend="1760";Tstart="1003";shortTE="F";uid="8366d445-a1a9-424a-a885-42d77bd78feb"
WOFM01000517.1	RepeatMasker	Unknown	90830	90943	565	+	.	ID="RND-6_FAMILY-3099";Tend="1068";Tstart="954";shortTE="F";uid="dec5bbd2-d460-432a-b5cd-c8d3eb37cef4"
WOFM01000517.1	RepeatMasker	Unknown	177026	177178	457	+	.	ID="RND-6_FAMILY-734";Tend="1097";Tstart="929";shortTE="F";uid="a03ca93d-8b9a-45b7-9b03-c1b812bfc27a"
WOFM01000517.1	RepeatMasker	Unknown	1162863	1162965	678	+	.	ID="RND-1_FAMILY-264";Tend="1132";Tstart="1030";shortTE="F";uid="d69ea3cf-c59e-4e54-b5eb-feaf4d7d8315"
WOFM01000517.1	RepeatMasker	DNA/Maverick	584706	589893	29320	+	.	ID="RND-6_FAMILY-5770";Tend="5253";Tstart="74";shortTE="F";uid="5b3ba7e2-bde3-4abc-9674-10fbf97f979d"
WOFM01000517.1	RepeatMasker	LTR/Copia	1036687	1037244	1281	+	.	ID="RND-4_FAMILY-551";Tend="3764";Tstart="3231";shortTE="F";uid="1af81f4c-c85e-42c0-a944-ee26a98ea806"
WOFM01000517.1	RepeatMasker	LINE/CR1	993354	993489	661	+	.	ID="RND-1_FAMILY-479";Tend="229";Tstart="83";shortTE="F";uid="f3faf328-724f-4d02-9795-c31092fc6a27"
WOFM01000517.1	RepeatMasker	Unknown	739077	739519	2667	+	.	ID="RND-1_FAMILY-624";Tend="1391";Tstart="948";shortTE="F";uid="32e8c506-bdfd-438a-b10b-711f2250faf1"
WOFM01000517.1	RepeatMasker	Unknown	540811	541034	606	+	.	ID="RND-1_FAMILY-832";Tend="2920";Tstart="2703";shortTE="F";uid="7345cbe5-c8ea-4bc4-a7e1-3a1434507fd8"
WOFM01000517.1	RepeatMasker	Unknown	965523	966443	6112	+	.	ID="RND-1_FAMILY-1";Tend="2049";Tstart="1116";shortTE="F";uid="5c213dea-9636-46b3-b1c5-0912d76230ab"
WOFM01000517.1	RepeatMasker	Unknown	917948	918541	4297	+	.	ID="RND-6_FAMILY-1708";Tend="1439";Tstart="858";shortTE="F";uid="f0a877a0-901e-48a9-8dd1-0b693ba2da19"
WOFM01000517.1	RepeatMasker	RC/Helitron	192998	193282	1348	+	.	ID="RND-6_FAMILY-1361";Tend="1456";Tstart="1155";shortTE="F";uid="aa9a6fa2-b897-4b3d-85dd-3bba2d471bd5"
WOFM01000517.1	RepeatMasker	Unknown	1012979	1013291	799	+	.	ID="RND-6_FAMILY-756";Tend="293";Tstart="4";shortTE="F";uid="4c6436a1-1f75-4d1a-b01f-f5781ec79d01"
WOFM01000517.1	RepeatMasker	Unknown	1116861	1117058	1173	+	.	ID="RND-5_FAMILY-377";Tend="1229";Tstart="1032";shortTE="F";uid="8e09b338-0f0f-4a28-9b2f-8240972a8d27"
WOFM01000517.1	RepeatMasker	RC/Helitron	635040	635735	4407	+	.	ID="RND-4_FAMILY-590";Tend="1636";Tstart="959";shortTE="F";uid="6f51f46d-c962-47d7-869a-35d528474f63"
WOFM01000517.1	RepeatMasker	Unknown	45834	46183	958	+	.	ID="RND-6_FAMILY-973";Tend="1719";Tstart="1373";shortTE="F";uid="ffeba8ab-288a-4183-a872-0e9c45d7ca29"
WOFM01000517.1	RepeatMasker	LTR/Gypsy	887045	887508	3282	+	.	ID="RND-1_FAMILY-845";Tend="1234";Tstart="773";shortTE="F";uid="854acb04-2818-4013-be82-6d079303d8fb"
WOFM01000517.1	RepeatMasker	DNA/Crypton-I	304479	304664	782	+	.	ID="RND-1_FAMILY-337";Tend="1066";Tstart="883";shortTE="F";uid="4fac3b0e-fd2a-4dca-b3ef-36fb998efa67"
WOFM01000517.1	RepeatMasker	DNA/hAT-Pegasus	985773	986825	4899	+	.	ID="RND-1_FAMILY-316";Tend="2510";Tstart="1460";shortTE="F";uid="070be3e3-6fb0-4186-9e8b-5e98bc1f5c66"
WOFM01000517.1	RepeatMasker	LTR/Gypsy	673549	673928	744	+	.	ID="RND-6_FAMILY-2734";Tend="9236";Tstart="9015";shortTE="F";uid="759dea15-144e-4241-a85e-bc7a07589f7e"
WOFM01000517.1	RepeatMasker	Unknown	653963	654128	536	+	.	ID="RND-6_FAMILY-1182";Tend="1126";Tstart="946";shortTE="F";uid="66e8c44e-dbe9-42ea-9ecb-8c6361fb4025"
WOFM01000517.1	RepeatMasker	LTR/Gypsy	311888	312035	539	+	.	ID="RND-1_FAMILY-184";Tend="7260";Tstart="7101";shortTE="F";uid="51e7efb0-1bd1-451d-9345-39d4edd55fa4"
WOFM01000517.1	RepeatMasker	Unknown	211245	211349	679	+	.	ID="RND-3_FAMILY-291";Tend="1057";Tstart="956";shortTE="F";uid="88fb619a-09b4-427e-b0fd-9964da5ea446"
WOFM01000517.1	RepeatMasker	Unknown	280054	280312	1303	+	.	ID="RND-1_FAMILY-117";Tend="1224";Tstart="963";shortTE="F";uid="396c16af-6840-477a-a590-fe9e775d61e4"
WOFM01000517.1	RepeatMasker	Unknown	357816	358318	936	+	.	ID="RND-1_FAMILY-778";Tend="1954";Tstart="1487";shortTE="F";uid="2700a8a0-44d2-4311-93a3-54b989c460f7"
WOFM01000517.1	RepeatMasker	Unknown	782675	782825	643	+	.	ID="RND-1_FAMILY-126";Tend="1764";Tstart="1611";shortTE="F";uid="e52f77b5-5850-42d6-b88d-3597736705ea"
WOFM01000517.1	RepeatMasker	LTR/Gypsy	287219	287443	1003	+	.	ID="RND-1_FAMILY-74";Tend="7556";Tstart="7329";shortTE="F";uid="0755f14d-32e1-4132-bcf3-407a41f67ecf"
WOFM01000517.1	RepeatMasker	Unknown	1114705	1114933	1590	+	.	ID="RND-6_FAMILY-5582";Tend="1102";Tstart="874";shortTE="F";uid="dead683f-4b89-49b0-a56f-4b9c4db50eda"
WOFM01000517.1	RepeatMasker	Unknown	906602	907323	4921	+	.	ID="RND-6_FAMILY-5096";Tend="1749";Tstart="997";shortTE="F";uid="9961357a-9876-458c-9aab-90db7ef0d813"
WOFM01000517.1	RepeatMasker	Unknown	843342	843703	1324	+	.	ID="RND-4_FAMILY-265";Tend="1393";Tstart="1017";shortTE="F";uid="88acc0c6-164b-4a55-845c-08e1822cc1c7"
WOFM01000517.1	RepeatMasker	Unknown	94468	94742	1463	+	.	ID="RND-1_FAMILY-681";Tend="1312";Tstart="1029";shortTE="F";uid="ed5000fd-a7e9-49ee-b92e-faceb9b0696d"
WOFM01000517.1	RepeatMasker	DNA/Academ-1	893696	893871	698	+	.	ID="RND-1_FAMILY-243";Tend="1006";Tstart="833";shortTE="F";uid="d9e1d36d-89da-4e42-b734-d3eac15609af"
WOFM01000517.1	RepeatMasker	LTR/Gypsy	821529	821675	634	+	.	ID="GYPSY-24_DEL-I";Tend="2750";Tstart="2604";shortTE="F";uid="84b765eb-35c3-420d-bd4e-029de4c9a88a"
WOFM01000517.1	RepeatMasker	DNA/P	455356	455560	521	+	.	ID="RND-6_FAMILY-4028";Tend="2587";Tstart="2363";shortTE="F";uid="be9a85d9-90af-4f01-a8de-d87d25882be6"
WOFM01000517.1	RepeatMasker	Unknown	999183	1000101	2349	+	.	ID="RND-6_FAMILY-1657";Tend="1839";Tstart="879";shortTE="F";uid="72d61742-a394-4ad3-ac51-bdbc899c13d9"
WOFM01000517.1	RepeatMasker	Unknown	178847	179025	434	+	.	ID="RND-4_FAMILY-1083";Tend="1109";Tstart="933";shortTE="F";uid="22d50e84-297a-4c72-ac74-4e1983f7d9a5"
WOFM01000517.1	RepeatMasker	Unknown	729653	730630	2756	+	.	ID="RND-1_FAMILY-638";Tend="1960";Tstart="970";shortTE="F";uid="9f6256f0-060d-4a77-84dc-87d0c693e297"
WOFM01000517.1	RepeatMasker	DNA	87469	87827	2529	+	.	ID="RND-1_FAMILY-560";Tend="1280";Tstart="941";shortTE="F";uid="5faa3e6b-5e44-4068-b27a-7f62ab2ee8b0"
WOFM01000517.1	RepeatMasker	Unknown	835314	835555	1101	+	.	ID="RND-6_FAMILY-2350";Tend="1218";Tstart="997";shortTE="F";uid="65860a2e-47ba-4099-9902-9a0ac7679bd1"
WOFM01000517.1	RepeatMasker	Unknown	1043657	1043909	1332	+	.	ID="RND-1_FAMILY-10";Tend="1869";Tstart="1613";shortTE="F";uid="e93bc89c-554c-46ee-85db-b6a6106d0579"
WOFM01000517.1	RepeatMasker	DNA/TcMar-Tigger	649567	650085	2449	+	.	ID="RND-1_FAMILY-654";Tend="1539";Tstart="1009";shortTE="F";uid="413b2c5b-91f0-49b1-8ba6-dc0221457ac0"
WOFM01000517.1	RepeatMasker	Unknown	200551	200837	1070	+	.	ID="RND-5_FAMILY-246";Tend="916";Tstart="643";shortTE="F";uid="83819b3c-4a35-48c9-b4fd-1bd72afbca1e"
WOFM01000517.1	RepeatMasker	Unknown	563270	563451	518	+	.	ID="RND-1_FAMILY-39";Tend="1155";Tstart="967";shortTE="F";uid="6d5bff37-90e6-433c-be15-f0818cc2aad4"
WOFM01000517.1	RepeatMasker	Unknown	455797	456026	1017	+	.	ID="RND-1_FAMILY-117";Tend="1224";Tstart="955";shortTE="F";uid="dbc8e522-a8ff-490a-87d4-72317546098b"
WOFM01000517.1	RepeatMasker	Unknown	108546	108687	982	+	.	ID="RND-6_FAMILY-9120";Tend="1087";Tstart="946";shortTE="F";uid="0f08b1f1-f4ca-4646-b64f-3c035c2219fc"
WOFM01000517.1	RepeatMasker	Unknown	80221	80869	5219	+	.	ID="RND-1_FAMILY-1005";Tend="1657";Tstart="1012";shortTE="F";uid="be7ae309-3d6f-4bd3-ae93-284ac648f511"
WOFM01000517.1	RepeatMasker	DNA/Academ-1	159914	160188	1008	+	.	ID="RND-5_FAMILY-3332";Tend="1203";Tstart="942";shortTE="F";uid="1d28e2e6-c9cd-4a94-b77a-a049ed34d7db"
WOFM01000517.1	RepeatMasker	Unknown	367831	368377	1420	+	.	ID="RND-1_FAMILY-933";TEgroup="ctg_463%7CRND-1_FAMILY-933%7C1";Tend="1319";Tstart="920";shortTE="F";uid="017e174f-580f-4255-a3e6-b9cfc76d2692"
WOFM01000517.1	RepeatMasker	Unknown	548520	548871	2075	+	.	ID="RND-6_FAMILY-2894";Tend="1923";Tstart="1554";shortTE="F";uid="fe74a6bf-681a-4bdf-840a-9e175f72e606"
WOFM01000517.1	RepeatMasker	Unknown	186396	186633	571	+	.	ID="RND-4_FAMILY-1923";Tend="1192";Tstart="971";shortTE="F";uid="6b07e7af-189f-4923-b069-9393f4caae1c"
WOFM01000517.1	RepeatMasker	Unknown	657593	657738	677	+	.	ID="RND-5_FAMILY-784";Tend="1649";Tstart="1506";shortTE="F";uid="b0cba393-47de-44f9-947b-3f1322b264f7"
WOFM01000517.1	RepeatMasker	Unknown	799320	799719	2622	+	.	ID="RND-1_FAMILY-456";Tend="1374";Tstart="973";shortTE="F";uid="f2d0ef42-abaa-48f5-af0c-ce233f6c7d36"
WOFM01000517.1	RepeatMasker	Unknown	638511	638815	546	+	.	ID="RND-5_FAMILY-2775";Tend="1154";Tstart="886";shortTE="F";uid="9c98fea3-8e93-4792-8d46-2cee1a0f46ce"
WOFM01000517.1	RepeatMasker	Unknown	915216	915612	2216	+	.	ID="RND-1_FAMILY-684";Tend="1317";Tstart="919";shortTE="F";uid="3d6af413-cf40-4661-9e99-326b19c1e579"
WOFM01000517.1	RepeatMasker	Unknown	1071522	1071717	1036	+	.	ID="RND-6_FAMILY-9120";Tend="1136";Tstart="948";shortTE="F";uid="83147d3d-9b5a-441b-b9b1-da29134550fb"
WOFM01000517.1	RepeatMasker	Unknown	48717	49084	2129	+	.	ID="RND-6_FAMILY-1182";Tend="1718";Tstart="1364";shortTE="F";uid="4b0dd230-882b-425e-9513-0964d7bc8b97"
WOFM01000517.1	RepeatMasker	DNA/Academ-1	749990	750721	1811	+	.	ID="RND-6_FAMILY-491";Tend="1763";Tstart="1001";shortTE="F";uid="e98bda9c-c8be-4835-ad11-76b7ffff43b1"
WOFM01000517.1	RepeatMasker	DNA/Ginger-2	607438	607727	1266	+	.	ID="RND-4_FAMILY-572";Tend="1147";Tstart="822";shortTE="F";uid="8624e99a-f2ee-4228-8ef3-3fe8605fe3b3"
WOFM01000517.1	RepeatMasker	Unknown	212549	212679	866	+	.	ID="RND-1_FAMILY-1040";Tend="1016";Tstart="886";shortTE="F";uid="0dafcbe7-518b-4bcd-bc8f-f0687f41d317"
WOFM01000517.1	RepeatMasker	Unknown	478949	479279	1660	+	.	ID="RND-5_FAMILY-602";Tend="1238";Tstart="907";shortTE="F";uid="95adad3f-311b-460c-8f59-14e45a5686ce"
WOFM01000517.1	RepeatMasker	Unknown	390836	391153	1894	+	.	ID="RND-1_FAMILY-561";Tend="1370";Tstart="1051";shortTE="F";uid="2bc0edc7-e33a-42a1-a9d2-05798e606aba"
WOFM01000517.1	RepeatMasker	LTR/Copia	1145279	1145453	1390	+	.	ID="RND-1_FAMILY-937";Tend="5203";Tstart="5033";shortTE="F";uid="09a7a846-5ce7-426d-9bf9-359bcedf07fa"
WOFM01000517.1	RepeatMasker	DNA/Maverick	595079	595199	477	+	.	ID="RND-6_FAMILY-5772";Tend="9273";Tstart="9147";shortTE="F";uid="9afff059-572e-4e87-85a3-28925885fe1b"
WOFM01000517.1	RepeatMasker	LINE/R2-NeSL	240863	241261	2854	+	.	ID="RND-3_FAMILY-38";Tend="1331";Tstart="932";shortTE="F";uid="5c505d41-30df-4018-b4a9-5ff00f0ff03d"
WOFM01000517.1	RepeatMasker	Unknown	51294	51900	3804	+	.	ID="RND-1_FAMILY-9";Tend="1559";Tstart="938";shortTE="F";uid="aede887d-0307-471b-940b-f4a20fbb149d"
WOFM01000517.1	RepeatMasker	DNA/Merlin	728275	728527	892	+	.	ID="RND-4_FAMILY-263";Tend="1976";Tstart="1675";shortTE="F";uid="64e93d3c-2fb9-4074-9cb2-5015d18d9771"
WOFM01000517.1	RepeatMasker	LTR/Copia	1120327	1125655	48202	+	.	ID="RND-1_FAMILY-519";Tend="6089";Tstart="762";shortTE="F";uid="c4474467-7a53-4406-bb6b-0df4083f729f"
WOFM01000517.1	RepeatMasker	LINE/RTE-BovB	552600	553427	6429	+	.	ID="RND-6_FAMILY-194";Tend="1573";Tstart="752";shortTE="F";uid="1623ea82-017c-4b7c-91f7-24917a0b7ebc"
WOFM01000517.1	RepeatMasker	LTR/Gypsy	60976	61393	2888	+	.	ID="RND-1_FAMILY-184";Tend="631";Tstart="199";shortTE="F";uid="59f315a2-f208-4ae7-8022-d237e75d96af"
WOFM01000517.1	RepeatMasker	Unknown	540047	540706	1251	+	.	ID="RND-5_FAMILY-2558";Tend="1556";Tstart="862";shortTE="F";uid="a9609cf9-ece5-4288-b6bc-0130a6c33f4f"
WOFM01000517.1	RepeatMasker	Unknown	635734	636326	3888	+	.	ID="RND-1_FAMILY-468";Tend="5601";Tstart="4999";shortTE="F";uid="46183c18-a5cc-40f7-9e0e-daec1c3cb7ab"
WOFM01000517.1	RepeatMasker	DNA/hAT-Tag1	553560	554173	3256	+	.	ID="RND-5_FAMILY-1172";Tend="2330";Tstart="1725";shortTE="F";uid="883a70fa-eab4-4666-80d3-00da98995403"
WOFM01000517.1	RepeatMasker	Unknown	599842	599978	756	+	.	ID="RND-6_FAMILY-13204";Tend="1133";Tstart="994";shortTE="F";uid="809ab954-2472-4784-8c2e-2c0d66cb4219"
WOFM01000517.1	RepeatMasker	Unknown	728595	729369	3253	+	.	ID="RND-1_FAMILY-2";Tend="2429";Tstart="1825";shortTE="F";uid="1c0897a6-c5de-416d-a44e-67a1872a3264"
WOFM01000517.1	RepeatMasker	Unknown	104199	104307	479	+	.	ID="RND-1_FAMILY-175";Tend="974";Tstart="866";shortTE="F";uid="e943a971-2d1f-4c0b-b812-8057459f57b7"
WOFM01000517.1	RepeatMasker	Unknown	36153	36294	550	+	.	ID="RND-1_FAMILY-650";Tend="1865";Tstart="1727";shortTE="F";uid="87703732-16b9-43b9-aab0-704a920db9ee"
WOFM01000517.1	RepeatMasker	Unknown	146517	146946	2545	+	.	ID="RND-1_FAMILY-561";Tend="1375";Tstart="942";shortTE="F";uid="9e49c0b9-ae3d-4805-b03f-eb9c4cb9d092"
WOFM01000517.1	RepeatMasker	Unknown	755968	756325	3368	+	.	ID="RND-6_FAMILY-3407";Tend="1453";Tstart="1094";shortTE="F";uid="b3d2b9ce-1f58-40cc-babe-de2515a87c5a"
WOFM01000517.1	RepeatMasker	Unknown	48488	48660	785	+	.	ID="RND-1_FAMILY-8";Tend="1705";Tstart="1545";shortTE="F";uid="23307b48-aa95-4368-b389-f969f9629fb2"
WOFM01000517.1	RepeatMasker	DNA	531606	531759	966	+	.	ID="RND-5_FAMILY-3205";Tend="1224";Tstart="1072";shortTE="F";uid="6467ca16-25e6-4415-8ac2-3cb9e6052d24"
WOFM01000517.1	RepeatMasker	Unknown	1163833	1163977	979	+	.	ID="RND-5_FAMILY-1103";Tend="1365";Tstart="1221";shortTE="F";uid="76c443fe-8d27-49c8-80cd-32d4a9a7d703"
WOFM01000517.1	RepeatMasker	LTR/Copia	1164315	1164532	539	+	.	ID="RND-1_FAMILY-202";Tend="785";Tstart="574";shortTE="F";uid="98de8d51-5a28-41c4-bde8-9ec0e3a88652"
WOFM01000517.1	RepeatMasker	DNA	555043	555208	1077	+	.	ID="RND-5_FAMILY-4767";Tend="1050";Tstart="891";shortTE="F";uid="7a2aa904-0937-4ca5-8c34-9752f74a59d3"
WOFM01000517.1	RepeatMasker	DNA/Kolobok-Hydra	438697	438872	756	+	.	ID="RND-5_FAMILY-198";Tend="775";Tstart="597";shortTE="F";uid="5867dd59-49b4-4062-8247-f9d8f0ea5c8b"
WOFM01000517.1	RepeatMasker	Unknown	550179	550461	1280	+	.	ID="RND-4_FAMILY-1083";Tend="1797";Tstart="1527";shortTE="F";uid="6524077b-a88c-48f2-b11e-8a7159eec873"
WOFM01000517.1	RepeatMasker	Unknown	834501	834765	1831	+	.	ID="RND-1_FAMILY-128";Tend="1257";Tstart="976";shortTE="F";uid="f708e76d-7ecd-4d8c-8a37-f4605582d584"
WOFM01000517.1	RepeatMasker	Unknown	768380	768550	764	+	.	ID="RND-1_FAMILY-264";Tend="1127";Tstart="958";shortTE="F";uid="df02e40f-f119-4dcf-b572-ea88053cc82f"
WOFM01000517.1	RepeatMasker	Unknown	381826	382150	672	+	.	ID="RND-1_FAMILY-370";Tend="1345";Tstart="988";shortTE="F";uid="293fe2ca-f58c-42a6-8052-3ce3542d207e"
WOFM01000517.1	RepeatMasker	Unknown	122137	122514	2292	+	.	ID="RND-6_FAMILY-1067";Tend="1272";Tstart="903";shortTE="F";uid="7a0b5f86-7dbd-4e66-b7ad-97da85ad6168"
WOFM01000517.1	RepeatMasker	LTR/Gypsy	141130	141671	2902	+	.	ID="RND-5_FAMILY-1656";Tend="1541";Tstart="965";shortTE="F";uid="e41e3dd6-9ba5-4d6a-9175-a662567d7851"
WOFM01000517.1	RepeatMasker	Unknown	1163975	1164336	2266	+	.	ID="RND-1_FAMILY-433";Tend="1439";Tstart="1072";shortTE="F";uid="5a154984-9132-42d5-89b0-d0b9cb445194"
WOFM01000517.1	RepeatMasker	Unknown	274252	274354	514	+	.	ID="RND-5_FAMILY-2494";Tend="1156";Tstart="1053";shortTE="F";uid="57a1cc50-4420-4aed-889f-e33d59b29c0a"
WOFM01000517.1	RepeatMasker	Unknown	825557	825897	1133	+	.	ID="RND-4_FAMILY-413";Tend="1343";Tstart="924";shortTE="F";uid="fcfff204-ac47-4254-9f5c-f9a15ff310af"
WOFM01000517.1	RepeatMasker	Unknown	280315	280827	2844	+	.	ID="RND-1_FAMILY-258";Tend="1672";Tstart="1139";shortTE="F";uid="a275f8bf-9b47-4cf0-b25d-1cadb7f7bcec"
WOFM01000517.1	RepeatMasker	Unknown	1200886	1201152	1416	+	.	ID="RND-5_FAMILY-228";Tend="1321";Tstart="968";shortTE="F";uid="bca9e31d-a918-4b7e-8733-e026cfda9c58"
WOFM01000517.1	RepeatMasker	Unknown	762081	762249	568	+	.	ID="RND-1_FAMILY-513";Tend="1049";Tstart="876";shortTE="F";uid="03e91081-18a5-48d6-89c9-a0afa3652b92"
WOFM01000517.1	RepeatMasker	Unknown	130393	130886	3543	+	.	ID="RND-6_FAMILY-7056";Tend="1410";Tstart="893";shortTE="F";uid="1c3c7f27-fac8-4645-88c1-e5a325b50b3d"
WOFM01000517.1	RepeatMasker	Unknown	603603	603767	721	+	.	ID="RND-5_FAMILY-30";Tend="587";Tstart="410";shortTE="F";uid="7f77b911-e529-4858-814a-54e0186bec7c"
WOFM01000517.1	RepeatMasker	Unknown	1060484	1060624	972	+	.	ID="RND-6_FAMILY-7168";Tend="1182";Tstart="1042";shortTE="F";uid="8e674e5d-c3e4-4588-b0aa-9484550dfb08"
WOFM01000517.1	RepeatMasker	Unknown	495458	495844	725	+	.	ID="RND-4_FAMILY-1370";Tend="1431";Tstart="1047";shortTE="F";uid="5db5a922-9aec-4cfe-a0b8-10e78268ba71"
WOFM01000517.1	RepeatMasker	DNA/TcMar-Fot1	199460	199683	1270	+	.	ID="RND-1_FAMILY-655";Tend="1227";Tstart="999";shortTE="F";uid="8ade968a-9682-4ca3-93c0-0f185282559e"
WOFM01000517.1	RepeatMasker	LTR/Copia	131972	132086	861	+	.	ID="RND-1_FAMILY-672";Tend="822";Tstart="708";shortTE="F";uid="30f258a7-ccf1-4c4d-98f8-88987e4db8b4"
WOFM01000517.1	RepeatMasker	Unknown	550457	551022	2679	+	.	ID="RND-2_FAMILY-36";Tend="1773";Tstart="1136";shortTE="F";uid="e1f9f2d1-b494-4448-87c4-36a8d49733c0"
WOFM01000517.1	RepeatMasker	LTR/Copia	1153385	1157691	37368	+	.	ID="RND-1_FAMILY-937";Tend="5338";Tstart="1026";shortTE="F";uid="fda7ac00-8a95-4611-a668-559fcbbdd6d0"
WOFM01000517.1	RepeatMasker	Unknown	655176	655482	847	+	.	ID="RND-1_FAMILY-126";Tend="1010";Tstart="717";shortTE="F";uid="5ef0fd60-d2b2-4f55-b8b1-1425c1299da7"
WOFM01000517.1	RepeatMasker	LINE/I-Jockey	598942	599722	1290	+	.	ID="RND-5_FAMILY-1653";TEgroup="ctg_463%7CRND-5_FAMILY-1653%7C1";Tend="2454";Tstart="983";shortTE="F";uid="cf9eb6d2-6cbd-45f0-bee5-1e808889e3b7"
WOFM01000517.1	RepeatMasker	DNA	776113	776296	883	+	.	ID="RND-5_FAMILY-4767";Tend="1058";Tstart="875";shortTE="F";uid="77c85c1a-ee66-4a7c-9506-01034c79e774"
WOFM01000517.1	RepeatMasker	Unknown	645525	645660	841	+	.	ID="RND-5_FAMILY-784";Tend="1633";Tstart="1497";shortTE="F";uid="d801ee1c-b222-4774-b5d6-1cb66898f0dd"
WOFM01000517.1	RepeatMasker	Unknown	171660	172154	2301	+	.	ID="RND-2_FAMILY-36";Tend="1556";Tstart="1045";shortTE="F";uid="512969c7-8fda-4ad6-b719-3cbd3f3cf4a6"
WOFM01000517.1	RepeatMasker	LTR/Gypsy	201547	201960	1491	+	.	ID="RND-1_FAMILY-96";Tend="6953";Tstart="6532";shortTE="F";uid="61c84cac-4bcc-47de-8802-14b6d02cf8ed"
WOFM01000517.1	RepeatMasker	DNA/TcMar-Tc1	788334	788479	750	+	.	ID="RND-6_FAMILY-336";Tend="2560";Tstart="2414";shortTE="F";uid="8160b13d-7847-43d8-b93f-64d2480018bb"
WOFM01000517.1	RepeatMasker	DNA/Sola-1	1003852	1004159	763	+	.	ID="RND-5_FAMILY-2465";Tend="1712";Tstart="1394";shortTE="F";uid="e66903b2-b6d4-405f-a6c7-eb48a7dfe4e5"
WOFM01000517.1	RepeatMasker	Unknown	328249	328888	5142	+	.	ID="RND-6_FAMILY-644";Tend="1514";Tstart="875";shortTE="F";uid="c028b755-2698-4a2f-b1c8-67c6b18bfb40"
WOFM01000517.1	RepeatMasker	Unknown	1195074	1195286	1258	+	.	ID="RND-6_FAMILY-6323";Tend="1188";Tstart="976";shortTE="F";uid="b706bfd6-4451-4e0c-b324-66f3f4047c02"
WOFM01000517.1	RepeatMasker	Unknown	50817	51033	1431	+	.	ID="RND-1_FAMILY-197";Tend="1141";Tstart="899";shortTE="F";uid="7be91d9b-e63d-44a3-a2e4-f2ecb9d6c618"
WOFM01000517.1	RepeatMasker	Unknown	966513	966724	1087	+	.	ID="RND-1_FAMILY-75";Tend="1134";Tstart="951";shortTE="F";uid="6639ef1d-c650-4e93-981a-398c68281118"
WOFM01000517.1	RepeatMasker	DNA/Maverick	206743	206856	669	+	.	ID="RND-5_FAMILY-1308";Tend="5396";Tstart="5285";shortTE="F";uid="da0f8d8e-598f-4047-97a0-15c6fbdebdc4"
WOFM01000517.1	RepeatMasker	Unknown	467106	467485	1491	+	.	ID="RND-4_FAMILY-492";Tend="1258";Tstart="889";shortTE="F";uid="404e71ab-ca65-4408-a06a-7266ed20bc7a"
WOFM01000517.1	RepeatMasker	LTR/Gypsy	114382	115655	9595	+	.	ID="RND-1_FAMILY-96";Tend="6953";Tstart="5667";shortTE="F";uid="5b099109-0197-4ffb-8d08-a4fb12ca7e48"
WOFM01000517.1	RepeatMasker	Unknown	1049242	1049750	1655	+	.	ID="RND-5_FAMILY-1248";Tend="1493";Tstart="954";shortTE="F";uid="a71bcbb3-30a3-49f9-b2e8-ea3b32c55e72"
WOFM01000517.1	RepeatMasker	Unknown	773179	773780	4206	+	.	ID="RND-1_FAMILY-27";Tend="2455";Tstart="1859";shortTE="F";uid="d3e3936f-369a-4af2-a47a-5142b52b51a2"
WOFM01000517.1	RepeatMasker	Unknown	817098	817288	611	+	.	ID="RND-4_FAMILY-2415";Tend="1616";Tstart="1437";shortTE="F";uid="5ad214c5-ada8-43f1-bb39-a91caed1dc63"
WOFM01000517.1	RepeatMasker	Unknown	864511	864957	1185	+	.	ID="RND-6_FAMILY-5387";Tend="1367";Tstart="981";shortTE="F";uid="58933642-26d4-4656-b720-f604b2324be1"
WOFM01000517.1	RepeatMasker	LINE/RTE-BovB	846698	846956	510	+	.	ID="RND-3_FAMILY-11";Tend="1180";Tstart="902";shortTE="F";uid="a7da5d05-7272-432b-a9f2-a507018cf652"
WOFM01000517.1	RepeatMasker	Unknown	1159949	1160389	2448	+	.	ID="RND-1_FAMILY-514";Tend="1411";Tstart="980";shortTE="F";uid="a3777e0e-b440-47df-8518-216f15c7411f"
WOFM01000517.1	RepeatMasker	Unknown	44290	44925	2801	+	.	ID="RND-1_FAMILY-258";Tend="1693";Tstart="1055";shortTE="F";uid="c19bbebe-86bd-4f7e-8858-e525f3c9acae"
WOFM01000517.1	RepeatMasker	Unknown	216736	216844	450	+	.	ID="RND-5_FAMILY-1390";Tend="866";Tstart="768";shortTE="F";uid="1aebc458-6979-4433-9283-26d0f8135d83"
WOFM01000517.1	RepeatMasker	Unknown	63371	63559	835	+	.	ID="RND-4_FAMILY-1083";Tend="1234";Tstart="1052";shortTE="F";uid="34f4270a-3ae4-4a0b-9475-b4f73e0ddcd6"
WOFM01000517.1	RepeatMasker	LINE/R1-LOA	336133	337834	19351	+	.	ID="RND-1_FAMILY-265";Tend="9372";Tstart="7753";shortTE="F";uid="073ef15c-cf38-4f4f-96fe-ea78bfc97ce7"
WOFM01000517.1	RepeatMasker	Unknown	1008907	1009139	1522	+	.	ID="RND-6_FAMILY-5582";Tend="1111";Tstart="874";shortTE="F";uid="776f0c9d-2a37-45cf-a15a-cc2d6a7f6098"
WOFM01000517.1	RepeatMasker	Unknown	1107148	1107283	1035	+	.	ID="RND-1_FAMILY-120";Tend="1091";Tstart="969";shortTE="F";uid="0bb37b42-24c9-4d69-a847-d712418df525"
WOFM01000517.1	RepeatMasker	RC/Helitron	193999	194523	4525	+	.	ID="RND-4_FAMILY-8";Tend="1760";Tstart="1234";shortTE="F";uid="26d576a3-ca95-48ff-b202-b2539a9d7f74"
WOFM01000517.1	RepeatMasker	Unknown	35449	35591	580	+	.	ID="RND-1_FAMILY-650";Tend="1044";Tstart="900";shortTE="F";uid="62dbbf08-fe70-4bae-a12f-b697b989f061"
WOFM01000517.1	RepeatMasker	DNA/Ginger-2	643077	643465	2090	+	.	ID="RND-4_FAMILY-572";Tend="1294";Tstart="875";shortTE="F";uid="ddc5fd25-7fd0-4804-a808-4bcd2a92689f"
WOFM01000517.1	RepeatMasker	Unknown	834765	835026	1669	+	.	ID="RND-6_FAMILY-3525";Tend="1000";Tstart="734";shortTE="F";uid="db12bbc7-415f-4084-8c2a-b1283f9d4610"
WOFM01000517.1	RepeatMasker	Unknown	1072310	1072513	833	+	.	ID="RND-5_FAMILY-123";Tend="3192";Tstart="2986";shortTE="F";uid="7c78e96c-64eb-47d5-bd32-a163876730c4"
WOFM01000517.1	RepeatMasker	Unknown	600648	600896	1643	+	.	ID="RND-1_FAMILY-695";Tend="1420";Tstart="1173";shortTE="F";uid="f87da37a-750c-4d01-b85d-431f0d9c05cd"
WOFM01000517.1	RepeatMasker	Unknown	126694	126851	493	+	.	ID="RND-1_FAMILY-1099";Tend="1815";Tstart="1653";shortTE="F";uid="0f86d70f-f7fe-40d1-9879-db4b25f208e4"
WOFM01000517.1	RepeatMasker	DNA/PIF-ISL2EU	216842	217816	7896	+	.	ID="RND-6_FAMILY-2548";Tend="1778";Tstart="815";shortTE="F";uid="6e541d6b-ea75-4489-b261-031fd0de0f4b"
WOFM01000517.1	RepeatMasker	Unknown	692989	693158	1015	+	.	ID="RND-5_FAMILY-487";Tend="974";Tstart="793";shortTE="F";uid="1f7ad52a-2572-4113-a4f4-4c4bb1e89edf"
WOFM01000517.1	RepeatMasker	Unknown	646645	647094	2451	+	.	ID="RND-3_FAMILY-526";Tend="1442";Tstart="981";shortTE="F";uid="322b12eb-2505-4afe-8558-4c3e05dc756b"
WOFM01000517.1	RepeatMasker	LTR/Copia	599968	600157	1182	+	.	ID="RND-1_FAMILY-633";Tend="1118";Tstart="926";shortTE="F";uid="9c6b2346-2e89-473f-af5e-b0c6c7a1b308"
WOFM01000517.1	RepeatMasker	Unknown	353021	353407	2066	+	.	ID="RND-5_FAMILY-397";Tend="1243";Tstart="819";shortTE="F";uid="c8e8185e-878a-4eec-801e-32ccf89727e2"
WOFM01000517.1	RepeatMasker	RC/Helitron	652434	653080	2693	+	.	ID="RND-1_FAMILY-716";Tend="2162";Tstart="1556";shortTE="F";uid="c8651e21-2b4a-4705-aadd-d0bf17108fbe"
WOFM01000517.1	RepeatMasker	LINE/R2-NeSL	502785	503307	3403	+	.	ID="RND-3_FAMILY-38";Tend="1440";Tstart="924";shortTE="F";uid="55bbb9aa-fd1e-4dbe-92f2-0aa152734590"
WOFM01000517.1	RepeatMasker	Unknown	1175587	1175763	712	+	.	ID="RND-2_FAMILY-36";Tend="764";Tstart="607";shortTE="F";uid="ee4ff607-6d5a-4fa9-a82a-4eebc6e10bcf"
WOFM01000517.1	RepeatMasker	Unknown	129479	129664	1017	+	.	ID="RND-4_FAMILY-1523";Tend="1173";Tstart="978";shortTE="F";uid="995e9380-0296-4764-8c13-87c42c7824fe"
WOFM01000517.1	RepeatMasker	Unknown	547878	548052	953	+	.	ID="RND-1_FAMILY-247";Tend="1372";Tstart="1195";shortTE="F";uid="70395e41-7ac3-4743-bd4e-0214c814fae9"
WOFM01000517.1	RepeatMasker	Unknown	79752	79881	677	+	.	ID="RND-1_FAMILY-75";Tend="1087";Tstart="893";shortTE="F";uid="24732a19-96ba-4b08-90db-1a958a331b02"
WOFM01000517.1	RepeatMasker	LINE/R2-NeSL	417747	418096	2053	+	.	ID="RND-3_FAMILY-38";Tend="1429";Tstart="1093";shortTE="F";uid="4c51c743-0744-481d-8cb1-8261e661557a"
WOFM01000517.1	RepeatMasker	Unknown	214172	214481	2354	+	.	ID="RND-1_FAMILY-139";Tend="1053";Tstart="754";shortTE="F";uid="e0a56eee-6374-42aa-8277-00b667f10971"
WOFM01000517.1	RepeatMasker	Unknown	467788	468066	1442	+	.	ID="RND-1_FAMILY-328";Tend="1288";Tstart="996";shortTE="F";uid="2a72c79e-7dc0-4cf6-8d31-c210423d4f3d"
WOFM01000517.1	RepeatMasker	DNA/Kolobok-E	83411	83984	3967	+	.	ID="RND-1_FAMILY-700";Tend="1496";Tstart="913";shortTE="F";uid="40860f7a-6b09-4c57-8fa0-1d93d9027201"
WOFM01000517.1	RepeatMasker	Unknown	633720	633867	799	+	.	ID="RND-5_FAMILY-1089";Tend="1309";Tstart="1159";shortTE="F";uid="af0b014d-8a64-4410-abad-48ae51deed48"
WOFM01000517.1	RepeatMasker	Unknown	733394	734527	3759	+	.	ID="RND-1_FAMILY-8";Tend="1817";Tstart="721";shortTE="F";uid="6ba88d66-d066-4e15-b917-c595d0675eb0"
WOFM01000517.1	RepeatMasker	Unknown	998879	999191	722	+	.	ID="RND-4_FAMILY-84";Tend="1747";Tstart="1421";shortTE="F";uid="91aa8e9e-22f9-43af-872d-b3119d474a81"
WOFM01000517.1	RepeatMasker	Unknown	641113	642103	1105	+	.	ID="RND-6_FAMILY-517";Tend="2227";Tstart="1003";shortTE="F";uid="36da8bbd-4475-46d1-a840-da3327e7d1b9"
WOFM01000517.1	RepeatMasker	Unknown	760681	760858	566	+	.	ID="RND-6_FAMILY-2165";Tend="1059";Tstart="883";shortTE="F";uid="7b26f1a2-7d5f-447d-a746-5e758a4ab04a"
WOFM01000517.1	RepeatMasker	Unknown	1195428	1195540	639	+	.	ID="RND-4_FAMILY-454";Tend="910";Tstart="799";shortTE="F";uid="992e30c5-8fbc-4b91-8065-524b452a619e"
WOFM01000517.1	RepeatMasker	DNA/TcMar-Tc4	636544	636669	687	+	.	ID="RND-1_FAMILY-520";Tend="1953";Tstart="1844";shortTE="F";uid="6f7cfd78-729a-4b83-a0df-385ddc45e756"
WOFM01000517.1	RepeatMasker	Unknown	520687	521073	497	+	.	ID="RND-5_FAMILY-1248";TEgroup="ctg_463%7CRND-5_FAMILY-1248%7C1";Tend="1498";Tstart="958";shortTE="F";uid="3e73dd83-439e-413b-98fe-1e0246fc4a8d"
WOFM01000517.1	RepeatMasker	Unknown	1022480	1023014	3625	+	.	ID="RND-1_FAMILY-98";Tend="1474";Tstart="939";shortTE="F";uid="e3dfe51e-71f5-4bc1-846a-caf3a86a0843"
WOFM01000517.1	RepeatMasker	Unknown	251270	251587	1728	+	.	ID="RND-3_FAMILY-764";Tend="1814";Tstart="1445";shortTE="F";uid="f76e312f-8090-4efa-befc-ec1d09655abf"
WOFM01000517.1	RepeatMasker	Unknown	655723	656289	2596	+	.	ID="RND-6_FAMILY-1182";Tend="1768";Tstart="1177";shortTE="F";uid="497e0bc2-e912-4afe-b855-4f6630688bf9"
WOFM01000517.1	RepeatMasker	Unknown	46308	46841	3377	+	.	ID="RND-4_FAMILY-265";Tend="1496";Tstart="927";shortTE="F";uid="538ddad9-5228-4c26-bbce-9018728da248"
WOFM01000517.1	RepeatMasker	Unknown	753353	754362	3920	+	.	ID="RND-2_FAMILY-36";Tend="2351";Tstart="635";shortTE="F";uid="95b856d1-d128-4c58-9af7-cd5b1e64a03e"
WOFM01000517.1	RepeatMasker	DNA/hAT-Pegasus	46840	48489	8970	+	.	ID="RND-1_FAMILY-316";Tend="2513";Tstart="841";shortTE="F";uid="06c5b188-3eae-432a-bc3f-546de6b7af8b"
WOFM01000517.1	RepeatMasker	Unknown	874068	874372	1395	+	.	ID="RND-4_FAMILY-1509";Tend="1251";Tstart="932";shortTE="F";uid="77fedcba-a33b-4c9f-b47f-6ef23e15d4a9"
WOFM01000517.1	RepeatMasker	Unknown	7336	7585	1010	-	.	ID="RND-1_FAMILY-258";Tend="1307";Tstart="1057";shortTE="F";uid="fc517e37-6f7d-48a7-a59e-7ee1c03fe088"
WOFM01000517.1	RepeatMasker	Unknown	1016667	1017029	1417	-	.	ID="RND-3_FAMILY-213";Tend="1221";Tstart="838";shortTE="F";uid="cf2a0dbd-6342-4d16-9d21-d4e62bcb49d8"
WOFM01000517.1	RepeatMasker	Unknown	352375	352788	2096	-	.	ID="RND-6_FAMILY-1576";Tend="1407";Tstart="935";shortTE="F";uid="01383aa9-81c9-4e55-82cc-08c46f9c1415"
WOFM01000517.1	RepeatMasker	Unknown	122548	123385	4182	-	.	ID="RND-6_FAMILY-357";Tend="1624";Tstart="843";shortTE="F";uid="557392db-b3ae-4d24-bc9d-1528088ddcf2"
WOFM01000517.1	RepeatMasker	LTR/Gypsy	663734	664954	7671	-	.	ID="RND-4_FAMILY-1433";Tend="2108";Tstart="858";shortTE="F";uid="04d4c6b0-1577-4c09-a26c-da96ff400735"
WOFM01000517.1	RepeatMasker	Unknown	676290	676418	539	-	.	ID="RND-1_FAMILY-1099";Tend="1833";Tstart="1705";shortTE="F";uid="36914a67-9dac-4234-acc3-ede53d8b114e"
WOFM01000517.1	RepeatMasker	Unknown	1183762	1184017	1255	-	.	ID="RND-1_FAMILY-684";Tend="1322";Tstart="1048";shortTE="F";uid="5eb2659a-eae2-4157-9d89-fb62a75946e0"
WOFM01000517.1	RepeatMasker	RC/Helitron	125329	125662	997	-	.	ID="RND-4_FAMILY-489";Tend="1281";Tstart="948";shortTE="F";uid="800e89f2-dccd-41de-95e0-f6b126da9a27"
WOFM01000517.1	RepeatMasker	Unknown	989320	989447	863	-	.	ID="RND-1_FAMILY-693";Tend="1049";Tstart="924";shortTE="F";uid="7bc83e09-b1f7-4b38-99cf-b11de8aface2"
WOFM01000517.1	RepeatMasker	Unknown	1103983	1104088	650	-	.	ID="RND-1_FAMILY-178";Tend="1050";Tstart="951";shortTE="F";uid="7ad8cff5-07ee-4957-877f-a19f0a9b6654"
WOFM01000517.1	RepeatMasker	Unknown	540849	541147	1526	-	.	ID="RND-1_FAMILY-10";Tend="1409";Tstart="1105";shortTE="F";uid="568e182b-6160-4f5d-bd3f-28fa80e05a53"
WOFM01000517.1	RepeatMasker	Unknown	523090	523460	1346	-	.	ID="RND-5_FAMILY-4056";Tend="1463";Tstart="1101";shortTE="F";uid="1bd611e6-a09e-4b79-8981-53a7f4af0e4e"
WOFM01000517.1	RepeatMasker	Unknown	839221	839470	1428	-	.	ID="RND-6_FAMILY-2720";Tend="1302";Tstart="1050";shortTE="F";uid="af3c5c8f-b05d-4a40-8afb-22cf591e9958"
WOFM01000517.1	RepeatMasker	Unknown	488908	489198	2032	-	.	ID="RND-5_FAMILY-836";Tend="1215";Tstart="924";shortTE="F";uid="e281b6fc-efc7-45e7-9ecc-52a28ba333bd"
WOFM01000517.1	RepeatMasker	DNA/Ginger-2	177639	177748	420	-	.	ID="RND-6_FAMILY-1246";Tend="1380";Tstart="1280";shortTE="F";uid="2b234d28-d2bf-460b-9113-c5974348fbc7"
WOFM01000517.1	RepeatMasker	Unknown	365929	366079	543	-	.	ID="RND-5_FAMILY-129";Tend="1201";Tstart="1044";shortTE="F";uid="782d027f-1819-4be4-8a97-cff46e220a54"
WOFM01000517.1	RepeatMasker	DNA/hAT-Charlie	391806	392087	978	-	.	ID="RND-4_FAMILY-4173";Tend="1257";Tstart="967";shortTE="F";uid="a5b89535-d9ff-43bb-8cfe-ebe40d286ce8"
WOFM01000517.1	RepeatMasker	DNA/Crypton-I	807852	808358	3739	-	.	ID="RND-6_FAMILY-3104";Tend="1469";Tstart="962";shortTE="F";uid="9f5acd03-2214-4c2d-9512-9645ce2ab237"
WOFM01000517.1	RepeatMasker	Unknown	184205	184387	643	-	.	ID="RND-1_FAMILY-264";Tend="1117";Tstart="939";shortTE="F";uid="4b656020-48b0-4901-a02b-d20d643b29e0"
WOFM01000517.1	RepeatMasker	DNA/Maverick	607942	608330	623	-	.	ID="rnd-6_family-5772";Tend="9272";Tstart="9006";shortTE="F";uid="d903a459-24e9-445a-adbb-bbe8f9fff391"
WOFM01000517.1	RepeatMasker	Unknown	196308	196779	1095	-	.	ID="RND-1_FAMILY-674";Tend="5008";Tstart="4528";shortTE="F";uid="983ca42a-7a9d-4359-830e-833c27952c32"
WOFM01000517.1	RepeatMasker	Unknown	966681	967606	4258	-	.	ID="RND-4_FAMILY-1370";Tend="1691";Tstart="740";shortTE="F";uid="f2a2566a-4147-4d0d-a4a5-678f2bf6161f"
WOFM01000517.1	RepeatMasker	Unknown	1072294	1072459	875	-	.	ID="RND-1_FAMILY-247";Tend="1355";Tstart="1193";shortTE="F";uid="85cc4d4c-c1e1-44af-9e51-582432c553f1"
WOFM01000517.1	RepeatMasker	Unknown	828671	828843	1104	-	.	ID="RND-1_FAMILY-117";Tend="1146";Tstart="982";shortTE="F";uid="b777ded0-d111-4ecd-80f9-793cc1b14107"
WOFM01000517.1	RepeatMasker	Unknown	1017994	1018181	1536	-	.	ID="RND-1_FAMILY-807";Tend="1156";Tstart="971";shortTE="F";uid="10f6b95d-f736-4851-a350-6958986992d6"
WOFM01000517.1	RepeatMasker	Unknown	455184	455339	1042	-	.	ID="RND-1_FAMILY-197";Tend="1066";Tstart="910";shortTE="F";uid="a43e11d0-ed75-49a6-a42b-f06e7f4e11f7"
WOFM01000517.1	RepeatMasker	Unknown	488232	488390	410	-	.	ID="RND-6_FAMILY-1056";Tend="1217";Tstart="1071";shortTE="F";uid="8bd1cb42-f568-424c-aff5-2c8b77e62f9a"
WOFM01000517.1	RepeatMasker	Unknown	393785	394014	688	-	.	ID="RND-6_FAMILY-5582";Tend="1102";Tstart="875";shortTE="F";uid="5b64fbad-3d03-4765-9f24-0c585c5b30ac"
WOFM01000517.1	RepeatMasker	DNA/TcMar-Tigger	732713	733056	1605	-	.	ID="RND-4_FAMILY-568";Tend="1215";Tstart="865";shortTE="F";uid="69f5d5fc-5f37-4538-b213-e56efdf62932"
WOFM01000517.1	RepeatMasker	Unknown	300975	301273	1206	-	.	ID="RND-4_FAMILY-411";Tend="1256";Tstart="958";shortTE="F";uid="79c06134-cab7-4500-9adc-30608d520622"
WOFM01000517.1	RepeatMasker	Unknown	118996	120274	3899	-	.	ID="RND-2_FAMILY-36";Tend="1774";Tstart="620";shortTE="F";uid="d82ccc0b-80b6-4b3d-a79c-12cc76287dda"
WOFM01000517.1	RepeatMasker	Unknown	1036000	1036338	2435	-	.	ID="RND-1_FAMILY-681";Tend="1312";Tstart="977";shortTE="F";uid="333ac553-cc97-46ad-afa6-7c103d089965"
WOFM01000517.1	RepeatMasker	Unknown	174919	175806	919	-	.	ID="RND-5_FAMILY-246";TEgroup="ctg_463%7CRND-5_FAMILY-246%7C1";Tend="1689";Tstart="930";shortTE="F";uid="69743ddd-3665-4c37-acc5-3101735178ee"
WOFM01000517.1	RepeatMasker	Unknown	632556	632707	985	-	.	ID="RND-1_FAMILY-247";Tend="1345";Tstart="1193";shortTE="F";uid="dbf3863d-ca7b-4e92-93f4-22722bd0de99"
WOFM01000517.1	RepeatMasker	Unknown	444778	444951	1087	-	.	ID="RND-1_FAMILY-197";Tend="1128";Tstart="918";shortTE="F";uid="f3c0c794-9839-4d0a-b5b3-45f338db8c57"
WOFM01000517.1	RepeatMasker	Unknown	926318	926827	1891	-	.	ID="RND-6_FAMILY-1481";Tend="1720";Tstart="1087";shortTE="F";uid="d3af1094-1ca4-47ed-bb74-aa97d47f1ec1"
WOFM01000517.1	RepeatMasker	LTR/Copia	1088326	1093621	43626	-	.	ID="RND-4_FAMILY-712";Tend="5886";Tstart="600";shortTE="F";uid="e3d7a86b-62e3-42ea-96c7-16755a8b37da"
WOFM01000517.1	RepeatMasker	LTR/Gypsy	1077064	1080706	11159	-	.	ID="RND-4_FAMILY-463";Tend="3886";Tstart="319";shortTE="F";uid="7d1b5642-55bc-4213-aa7f-a04bed21108e"
WOFM01000517.1	RepeatMasker	Unknown	790816	791015	1591	-	.	ID="RND-1_FAMILY-500";Tend="1182";Tstart="983";shortTE="F";uid="58e57a3e-adb1-4504-8141-e0012ac1eab1"
WOFM01000517.1	RepeatMasker	Unknown	816054	816647	1107	-	.	ID="RND-1_FAMILY-495";Tend="1616";Tstart="969";shortTE="F";uid="3b455f2f-9b65-48b4-951d-d29cc3df0679"
WOFM01000517.1	RepeatMasker	DNA/CMC-EnSpm	747292	747745	3653	-	.	ID="RND-1_FAMILY-350";Tend="1339";Tstart="887";shortTE="F";uid="fa112027-eb19-4443-8d8a-1d37b7bee3e9"
WOFM01000517.1	RepeatMasker	DNA/TcMar-Mariner	492855	493117	479	-	.	ID="RND-1_FAMILY-683";TEgroup="ctg_463%7CRND-1_FAMILY-683%7C1";Tend="1262";Tstart="951";shortTE="T";uid="e949ac31-d555-4fa6-aee0-0cdd04317417"
WOFM01000517.1	RepeatMasker	DNA/Crypton-I	258945	259351	472	-	.	ID="RND-4_FAMILY-334";TEgroup="ctg_463%7CRND-4_FAMILY-334%7C1";Tend="1686";Tstart="886";shortTE="F";uid="39cb95f1-0dc8-4083-8e3c-47d3c7260e80"
WOFM01000517.1	RepeatMasker	LTR/Gypsy	1008281	1008741	2823	-	.	ID="RND-4_FAMILY-559";Tend="1310";Tstart="857";shortTE="F";uid="2d947309-c19b-451e-a5a8-ee716c1c6a90"
WOFM01000517.1	RepeatMasker	LTR/Gypsy	75231	75356	958	-	.	ID="RND-1_FAMILY-259";Tend="2149";Tstart="2024";shortTE="F";uid="53432004-e980-429d-8c34-1994d9a6ea74"
WOFM01000517.1	RepeatMasker	Unknown	888700	889368	980	-	.	ID="RND-1_FAMILY-674";Tend="5230";Tstart="4528";shortTE="F";uid="c11544e8-3b92-49b7-9198-3991a69aaa52"
WOFM01000517.1	RepeatMasker	DNA/hAT-Tip100	103384	104176	1948	-	.	ID="RND-5_FAMILY-347";Tend="1663";Tstart="979";shortTE="F";uid="bb94a792-eee3-4ed5-8e0a-257c9b66b947"
WOFM01000517.1	RepeatMasker	Unknown	978763	978877	431	-	.	ID="RND-4_FAMILY-580";Tend="1071";Tstart="968";shortTE="F";uid="2935824e-168a-48a8-bcd5-6db458f6c8d0"
WOFM01000517.1	RepeatMasker	Unknown	180455	180868	1392	-	.	ID="RND-6_FAMILY-80";Tend="1280";Tstart="916";shortTE="F";uid="32c6aa3a-0970-4d35-9c75-daab1661cfa4"
WOFM01000517.1	RepeatMasker	DNA/TcMar-Fot1	225056	225924	5601	-	.	ID="RND-1_FAMILY-574";Tend="1886";Tstart="927";shortTE="F";uid="9505488a-6a90-4c63-9cdd-66af76306a73"
WOFM01000517.1	RepeatMasker	DNA	975101	975318	760	-	.	ID="RND-5_FAMILY-3205";Tend="1092";Tstart="858";shortTE="F";uid="622c0de0-8f79-4989-95c8-974e9b759153"
WOFM01000517.1	RepeatMasker	Unknown	958050	958560	2373	-	.	ID="RND-6_FAMILY-2894";Tend="1577";Tstart="984";shortTE="F";uid="e76fa1ba-6c32-4a6e-9c68-9c471f9b8d26"
WOFM01000517.1	RepeatMasker	Unknown	208621	208969	1074	-	.	ID="RND-4_FAMILY-411";Tend="1294";Tstart="981";shortTE="F";uid="0d0280b3-5329-4622-a3b9-401b02a96b64"
WOFM01000517.1	RepeatMasker	DNA/hAT-Tip100	291163	291507	717	-	.	ID="RND-4_FAMILY-1527";Tend="1753";Tstart="1425";shortTE="F";uid="361da801-7330-4eda-9edc-0b8c4688cdc4"
WOFM01000517.1	RepeatMasker	DNA/hAT-Tip100	276223	276542	1995	-	.	ID="RND-4_FAMILY-1527";Tend="1930";Tstart="1612";shortTE="F";uid="65567c58-3df4-4d6f-8ada-43fb48b97534"
WOFM01000517.1	RepeatMasker	DNA/hAT-Blackjack	434918	435034	700	-	.	ID="RND-5_FAMILY-3276";Tend="807";Tstart="694";shortTE="F";uid="c7fa1982-4e48-4bcb-960b-8943659700fa"
WOFM01000517.1	RepeatMasker	Unknown	218597	218820	591	-	.	ID="RND-4_FAMILY-168";Tend="1309";Tstart="1077";shortTE="F";uid="074f2b94-2dc3-438f-a06a-e2e20dfb37bd"
WOFM01000517.1	RepeatMasker	Unknown	808353	808629	1503	-	.	ID="RND-6_FAMILY-6937";Tend="1554";Tstart="1259";shortTE="F";uid="56abc671-5d74-4e29-8c5c-c4d5e97fe9a1"
WOFM01000517.1	RepeatMasker	Unknown	301850	302217	2195	-	.	ID="RND-4_FAMILY-986";Tend="1374";Tstart="1011";shortTE="F";uid="3c7c594a-4def-4bbb-b0b9-32ffe8926731"
WOFM01000517.1	RepeatMasker	Unknown	376921	377360	3115	-	.	ID="RND-1_FAMILY-60";Tend="1399";Tstart="960";shortTE="F";uid="86c38268-ddd2-4964-9282-6ef52b1f5517"
WOFM01000517.1	RepeatMasker	Unknown	940071	940366	2180	-	.	ID="RND-1_FAMILY-58";Tend="1253";Tstart="957";shortTE="F";uid="21bdc2f1-bc84-4ae0-b54b-e0e2caa06a91"
WOFM01000517.1	RepeatMasker	Unknown	681809	682001	1116	-	.	ID="RND-4_FAMILY-1923";Tend="1194";Tstart="1009";shortTE="F";uid="c3c0e5cb-8b76-45d3-acdb-c19c4c1ee18f"
WOFM01000517.1	RepeatMasker	Unknown	1120106	1120299	1449	-	.	ID="RND-1_FAMILY-1027";Tend="1159";Tstart="971";shortTE="F";uid="54165c87-a72a-4d4c-8feb-a1007fbde088"
WOFM01000517.1	RepeatMasker	Unknown	830943	831316	3073	-	.	ID="RND-1_FAMILY-868";Tend="1293";Tstart="924";shortTE="F";uid="7b213ed1-7279-4bf1-a406-fe4509f8dc69"
WOFM01000517.1	RepeatMasker	Unknown	788406	789272	4784	-	.	ID="RND-6_FAMILY-2894";Tend="1794";Tstart="408";shortTE="F";uid="b47d5c10-67dd-49b0-a77d-41d4334c624f"
WOFM01000517.1	RepeatMasker	Unknown	1162461	1162575	525	-	.	ID="RND-6_FAMILY-5582";Tend="1041";Tstart="928";shortTE="F";uid="400a4c0c-39c8-4d13-9a3e-72f8277d3e6c"
WOFM01000517.1	RepeatMasker	Unknown	485611	485964	2613	-	.	ID="RND-5_FAMILY-1913";Tend="1319";Tstart="966";shortTE="F";uid="ff278386-e038-4424-bb1d-508b23292fce"
WOFM01000517.1	RepeatMasker	Unknown	474095	474611	2726	-	.	ID="RND-1_FAMILY-10";Tend="1856";Tstart="1291";shortTE="F";uid="e4ef8724-cb0a-4495-8d8f-464cfe89b17c"
WOFM01000517.1	RepeatMasker	LINE/R2-NeSL	954069	954543	2963	-	.	ID="RND-3_FAMILY-38";Tend="1458";Tstart="960";shortTE="F";uid="7422eb82-cd92-4276-82fe-010727309be8"
WOFM01000517.1	RepeatMasker	LTR/Gypsy	345035	351907	54707	-	.	ID="RND-5_FAMILY-950";Tend="7633";Tstart="760";shortTE="F";uid="d0693a90-a60f-4662-a4ce-6e5a96c7e859"
WOFM01000517.1	RepeatMasker	Unknown	18585	18852	1227	-	.	ID="RND-6_FAMILY-1182";Tend="1772";Tstart="1441";shortTE="F";uid="5e3c4833-b9a8-4ce2-8f79-0ad4f992da6c"
WOFM01000517.1	RepeatMasker	Unknown	327125	327298	693	-	.	ID="RND-1_FAMILY-10";Tend="1103";Tstart="756";shortTE="F";uid="7c8e53b6-e691-4c26-95e3-cc059322f988"
WOFM01000517.1	RepeatMasker	Unknown	642438	642886	2229	-	.	ID="RND-2_FAMILY-36";Tend="1243";Tstart="782";shortTE="F";uid="40f53e1b-3e45-40c6-85fc-2ceedcaf4f1f"
WOFM01000517.1	RepeatMasker	Unknown	241247	241454	1305	-	.	ID="RND-1_FAMILY-197";Tend="1135";Tstart="898";shortTE="F";uid="c57e428b-551b-4d5e-a18d-fa643ddc7a8e"
WOFM01000517.1	RepeatMasker	RC/Helitron	987160	987387	1315	-	.	ID="RND-6_FAMILY-1361";Tend="1390";Tstart="1160";shortTE="F";uid="5f898cab-54f2-4237-bb23-04b3923fe4a4"
WOFM01000517.1	RepeatMasker	Unknown	1157708	1159164	11832	-	.	ID="RND-1_FAMILY-145";Tend="2333";Tstart="879";shortTE="F";uid="dacca147-0de2-4168-a4bc-d89481f75427"
WOFM01000517.1	RepeatMasker	Unknown	154900	156018	7780	-	.	ID="RND-1_FAMILY-697";Tend="1936";Tstart="787";shortTE="F";uid="41781c70-e7a9-4583-8411-e90aeff3962f"
WOFM01000517.1	RepeatMasker	DNA/hAT-Tip100	105296	105604	852	-	.	ID="RND-5_FAMILY-347";Tend="990";Tstart="660";shortTE="F";uid="f831d81c-0916-4eb3-920d-4adff40462d3"
WOFM01000517.1	RepeatMasker	Unknown	519248	519539	2197	-	.	ID="RND-1_FAMILY-251";Tend="1233";Tstart="942";shortTE="F";uid="aa447947-d061-48fc-821c-832d4d3c861e"
WOFM01000517.1	RepeatMasker	LTR/Gypsy	283951	284561	4258	-	.	ID="RND-1_FAMILY-535";Tend="1333";Tstart="724";shortTE="F";uid="9d0da2cb-3bda-4245-b2e3-7f13d7102145"
WOFM01000517.1	RepeatMasker	DNA/CMC-Transib	645243	645472	1388	-	.	ID="RND-5_FAMILY-7174";Tend="1163";Tstart="930";shortTE="F";uid="3ed06d81-8f42-467a-a1de-110d40b0625d"
WOFM01000517.1	RepeatMasker	Unknown	819389	819562	606	-	.	ID="RND-5_FAMILY-1463";Tend="1385";Tstart="1208";shortTE="F";uid="f33e4205-6ddc-4573-b4b5-6050b761465a"
WOFM01000517.1	RepeatMasker	DNA/Crypton-I	304515	305061	2481	-	.	ID="RND-1_FAMILY-254";Tend="1496";Tstart="943";shortTE="F";uid="539b7aec-9467-4d10-b5cc-dbfe87083395"
WOFM01000517.1	RepeatMasker	DNA/PiggyBac	559917	561040	1265	-	.	ID="RND-6_FAMILY-1781";Tend="3050";Tstart="1918";shortTE="F";uid="2d6bbdf4-0ffc-4e94-9112-add0136370f3"
WOFM01000517.1	RepeatMasker	DNA/Academ-1	6735	7052	736	-	.	ID="RND-5_FAMILY-1102";Tend="994";Tstart="678";shortTE="F";uid="22b11e41-249b-4c89-81f7-8fa2f5c4db43"
WOFM01000517.1	RepeatMasker	Unknown	1028288	1028459	613	-	.	ID="RND-5_FAMILY-487";Tend="1221";Tstart="1047";shortTE="F";uid="da6a7167-f7c4-4117-837b-6329c3744eed"
WOFM01000517.1	RepeatMasker	Unknown	461988	462172	668	-	.	ID="RND-5_FAMILY-6275";Tend="351";Tstart="197";shortTE="F";uid="0684c11a-d7da-434b-9291-1ab312126c86"
WOFM01000517.1	RepeatMasker	DNA/Sola-1	1004422	1004732	748	-	.	ID="RND-5_FAMILY-2465";Tend="1712";Tstart="1371";shortTE="F";uid="28f9b0f1-0c60-404a-bf18-3c578a741a60"
WOFM01000517.1	RepeatMasker	LTR/Gypsy	940799	952601	84550	-	.	ID="RND-5_FAMILY-2804";Tend="10265";Tstart="1";shortTE="F";uid="34c7ff86-a261-4653-97ba-3210c77fa97e"
WOFM01000517.1	RepeatMasker	Unknown	963353	964011	3671	-	.	ID="RND-6_FAMILY-15";Tend="1442";Tstart="761";shortTE="F";uid="84e3b2fa-23be-4db5-917a-a00101b3f959"
WOFM01000517.1	RepeatMasker	DNA/Academ-1	792067	792432	1635	-	.	ID="RND-1_FAMILY-243";Tend="1237";Tstart="819";shortTE="F";uid="7cd6ec50-5a41-421d-ad98-7894363dfd06"
WOFM01000517.1	RepeatMasker	LTR/Gypsy	606868	607379	520	-	.	ID="RND-1_FAMILY-406";Tend="4123";Tstart="3578";shortTE="F";uid="8585fbca-992c-47d8-a0a9-29b0deaf03aa"
WOFM01000517.1	RepeatMasker	Unknown	71783	71934	559	-	.	ID="RND-4_FAMILY-900";Tend="1635";Tstart="1476";shortTE="F";uid="9507c8a6-e163-49a3-96f4-d72ae6f501a5"
WOFM01000517.1	RepeatMasker	Unknown	269458	270106	3014	-	.	ID="RND-1_FAMILY-103";Tend="1657";Tstart="986";shortTE="F";uid="b076806d-0ffc-43f4-8546-b9818255bb2c"
WOFM01000517.1	RepeatMasker	LTR/Gypsy	1138592	1141283	11983	-	.	ID="RND-4_FAMILY-463";Tend="2996";Tstart="316";shortTE="F";uid="e898f363-dd7f-48f4-8f78-fc7e73f01ef1"
WOFM01000517.1	RepeatMasker	DNA/Crypton-I	53628	53834	710	-	.	ID="rnd-1_family-254";Tend="1524";Tstart="1307";shortTE="F";uid="a15573bc-a056-41c3-a3fa-4fedff87ad70"
WOFM01000517.1	RepeatMasker	LINE/CR1	725036	725285	462	-	.	ID="RND-6_FAMILY-7490";Tend="1683";Tstart="1432";shortTE="F";uid="57f817b0-fa3c-4b7c-a8d3-0678f7a7f8f9"
WOFM01000517.1	RepeatMasker	LTR/Gypsy	527782	528674	6363	-	.	ID="RND-1_FAMILY-118";Tend="1701";Tstart="792";shortTE="F";uid="8ce8c8a7-ad65-4d01-bd09-9cb14786cde2"
WOFM01000517.1	RepeatMasker	Unknown	180891	180996	718	-	.	ID="RND-4_FAMILY-1114";Tend="1868";Tstart="1763";shortTE="F";uid="dfd027ab-2b12-43e8-830e-8ae868178a22"
WOFM01000517.1	RepeatMasker	Unknown	1160925	1161761	2834	-	.	ID="RND-1_FAMILY-573";Tend="1982";Tstart="1162";shortTE="F";uid="b2338b0f-57dc-4639-a333-acc33fa708dd"
WOFM01000517.1	RepeatMasker	Unknown	563291	563896	1216	-	.	ID="RND-1_FAMILY-10";Tend="1857";Tstart="1121";shortTE="F";uid="eeede206-8c54-4e71-bfd8-376013941381"
WOFM01000517.1	RepeatMasker	LTR/Gypsy	1028885	1029129	1149	-	.	ID="RND-1_FAMILY-809";Tend="7542";Tstart="7298";shortTE="F";uid="0f44b13b-e344-48ea-a57e-1ae1a770bf25"
WOFM01000517.1	RepeatMasker	Unknown	847326	847549	1328	-	.	ID="RND-1_FAMILY-195";Tend="1159";Tstart="933";shortTE="F";uid="bcf4ac82-b903-476d-a64f-2c4dfb3bfcf0"
WOFM01000517.1	RepeatMasker	Unknown	773928	774074	871	-	.	ID="RND-2_FAMILY-36";Tend="765";Tstart="618";shortTE="F";uid="3995f12e-7a40-4094-822f-983eb8f0dcce"
WOFM01000517.1	RepeatMasker	Unknown	565539	565757	1347	-	.	ID="RND-4_FAMILY-580";Tend="1194";Tstart="975";shortTE="F";uid="57fc80aa-9caa-49a3-98ea-066a109e7d88"
WOFM01000517.1	RepeatMasker	Unknown	199751	200108	2588	-	.	ID="RND-6_FAMILY-8241";Tend="1574";Tstart="1215";shortTE="F";uid="92fe0f8a-35bc-4f52-beb1-5876e8fdce3b"
WOFM01000517.1	RepeatMasker	DNA/TcMar-Tc1	514493	515168	2643	-	.	ID="RND-4_FAMILY-659";Tend="1282";Tstart="642";shortTE="F";uid="00814157-a434-4adf-b1a5-4e73b3f47c5c"
WOFM01000517.1	RepeatMasker	Unknown	835580	835873	1636	-	.	ID="RND-1_FAMILY-328";Tend="1282";Tstart="982";shortTE="F";uid="559e9f14-d8dd-43fe-be93-e1175358acbd"
WOFM01000517.1	RepeatMasker	Unknown	376316	376653	2297	-	.	ID="RND-6_FAMILY-3017";Tend="1128";Tstart="787";shortTE="F";uid="482f4a95-3c29-4de4-9694-0fef64662922"
WOFM01000517.1	RepeatMasker	DNA	853864	854074	1035	-	.	ID="RND-5_FAMILY-4767";Tend="1080";Tstart="882";shortTE="F";uid="5f5946e6-d216-4b95-a5f3-363fc099d22f"
WOFM01000517.1	RepeatMasker	Unknown	557	840	1893	-	.	ID="RND-1_FAMILY-554";Tend="1250";Tstart="970";shortTE="F";uid="a9727b1f-b106-49fe-adaf-13f6967c8580"
WOFM01000517.1	RepeatMasker	Unknown	221461	222444	3670	-	.	ID="RND-2_FAMILY-36";Tend="1559";Tstart="617";shortTE="F";uid="9e58b640-f729-4644-b410-93609d14688b"
WOFM01000517.1	RepeatMasker	Unknown	655219	655534	1701	-	.	ID="RND-1_FAMILY-141";Tend="1226";Tstart="893";shortTE="F";uid="0006b4a1-c31e-437b-a06c-e53f67da848a"
WOFM01000517.1	RepeatMasker	DNA/Academ-1	893875	894274	1580	-	.	ID="RND-1_FAMILY-314";Tend="1201";Tstart="799";shortTE="F";uid="b77577ed-6ac3-45eb-914d-93e97c86f3a2"
WOFM01000517.1	RepeatMasker	DNA/Crypton-I	1043109	1043236	774	-	.	ID="RND-4_FAMILY-246";Tend="1869";Tstart="1739";shortTE="F";uid="4afbd0d3-ee72-4c98-901b-db50ca5f90d9"
WOFM01000517.1	RepeatMasker	DNA/PiggyBac	913346	913576	1089	-	.	ID="RND-5_FAMILY-407";Tend="1565";Tstart="1327";shortTE="F";uid="6d6a19ee-7167-437e-b835-b2eacba3aba5"
WOFM01000517.1	RepeatMasker	LTR/Gypsy	787397	787585	599	-	.	ID="RND-1_FAMILY-87";Tend="5078";Tstart="4891";shortTE="F";uid="249f0f84-a60a-473d-84fa-6c7560558bc9"
WOFM01000517.1	RepeatMasker	Unknown	42304	42444	819	-	.	ID="RND-6_FAMILY-15";Tend="1762";Tstart="1622";shortTE="F";uid="3ec821f4-bb6d-4b2c-a1b3-e863dfe75897"
WOFM01000517.1	RepeatMasker	LTR/Gypsy	36840	37114	1040	-	.	ID="RND-6_FAMILY-789";Tend="8708";Tstart="8430";shortTE="F";uid="96d33c75-e2fe-40bc-8ccc-a24fb8f925b5"
WOFM01000517.1	RepeatMasker	Unknown	746309	746755	1643	-	.	ID="RND-1_FAMILY-126";Tend="1243";Tstart="797";shortTE="F";uid="810a8c9f-642d-499d-9cec-b7f26cea90d8"
WOFM01000517.1	RepeatMasker	Unknown	63683	63866	1251	-	.	ID="RND-1_FAMILY-70";Tend="1170";Tstart="987";shortTE="F";uid="dc942a77-e8b0-4ede-b19e-1d7b53d56f3d"
WOFM01000517.1	RepeatMasker	LTR	777752	778178	469	-	.	ID="RND-5_FAMILY-828";Tend="1289";Tstart="879";shortTE="F";uid="8c15d93a-0cf7-431c-9257-e8b094d3028a"
WOFM01000517.1	RepeatMasker	LTR/Gypsy	1082072	1088234	34703	-	.	ID="RND-5_FAMILY-2318";Tend="6884";Tstart="742";shortTE="F";uid="ad1db127-7172-4fcb-a508-b0aa92974127"
WOFM01000517.1	RepeatMasker	LTR/Gypsy	1080828	1082070	6221	-	.	ID="RND-1_FAMILY-261";Tend="7156";Tstart="5899";shortTE="F";uid="6c3dbd8b-a4f4-4ae1-8d35-dad68b6e5829"
WOFM01000517.1	RepeatMasker	Unknown	126950	127321	1889	-	.	ID="RND-6_FAMILY-9161";Tend="1728";Tstart="1362";shortTE="F";uid="1b40d829-f80c-49a3-871e-eb9a09253d9c"
WOFM01000517.1	RepeatMasker	DNA/Academ-1	82780	82901	527	-	.	ID="RND-1_FAMILY-314";Tend="1043";Tstart="924";shortTE="F";uid="6645fb60-be92-4787-92e0-5911b793fb4c"
WOFM01000517.1	RepeatMasker	LTR/Gypsy	406833	407583	4880	-	.	ID="RND-1_FAMILY-11";Tend="2190";Tstart="1449";shortTE="F";uid="d975b135-2fd6-4bec-8ddd-f75dd93fc8b0"
WOFM01000517.1	RepeatMasker	Unknown	35243	35483	1459	-	.	ID="RND-6_FAMILY-3797";Tend="1267";Tstart="1027";shortTE="F";uid="03e15e57-bc6a-425c-bee0-143b8ff7a913"
WOFM01000517.1	RepeatMasker	Unknown	509823	510176	487	-	.	ID="RND-5_FAMILY-90";TEgroup="ctg_463%7CRND-5_FAMILY-90%7C1";Tend="1328";Tstart="723";shortTE="F";uid="723817b8-e850-4b5e-94d7-4e7c7560ca8f"
WOFM01000517.1	RepeatMasker	Unknown	749885	750820	2006	-	.	ID="RND-2_FAMILY-36";TEgroup="ctg_463%7CRND-2_FAMILY-36%7C1";Tend="1693";Tstart="1220";shortTE="F";uid="7bfb20f7-ddda-4dbb-9eff-a099575fcd5a"
WOFM01000517.1	RepeatMasker	Satellite	846983	847311	2068	-	.	ID="RND-4_FAMILY-54";Tend="1314";Tstart="956";shortTE="F";uid="978e8dea-f5a0-423d-b45d-30da6e11b6d2"
WOFM01000517.1	RepeatMasker	Unknown	1189067	1189267	1077	-	.	ID="RND-1_FAMILY-456";Tend="1191";Tstart="975";shortTE="F";uid="c638000f-c439-40bd-8471-3e9aaa3bc4aa"
WOFM01000517.1	RepeatMasker	Unknown	862267	862377	464	-	.	ID="RND-6_FAMILY-357";Tend="1825";Tstart="1712";shortTE="F";uid="db524d58-8a26-4680-8bee-e6eeada2e642"
WOFM01000517.1	RepeatMasker	Unknown	386989	388394	9030	-	.	ID="RND-4_FAMILY-9";Tend="2227";Tstart="821";shortTE="F";uid="a16e5981-f888-466f-8cad-4c161d0e22f5"
WOFM01000517.1	RepeatMasker	Unknown	782820	782953	1042	-	.	ID="RND-6_FAMILY-6889";Tend="2560";Tstart="2427";shortTE="F";uid="24d72b59-0cdf-406a-b445-4be13f9a7fb7"
WOFM01000517.1	RepeatMasker	DNA/TcMar-Tc1	152387	152543	530	-	.	ID="RND-5_FAMILY-682";Tend="1949";Tstart="1792";shortTE="F";uid="e76c1309-21ac-4822-926d-c27727311d36"
WOFM01000517.1	RepeatMasker	Unknown	826283	826416	573	-	.	ID="RND-1_FAMILY-306";Tend="1047";Tstart="920";shortTE="F";uid="52728b91-bc4c-4ffa-8510-f25ad86fb0e6"
WOFM01000517.1	RepeatMasker	DNA/CMC-Transib	921956	922434	603	-	.	ID="RND-5_FAMILY-7174";TEgroup="ctg_463%7CRND-5_FAMILY-7174%7C1";Tend="1217";Tstart="836";shortTE="F";uid="b17ca5d4-4736-4501-bf26-4c17a04b856f"
WOFM01000517.1	RepeatMasker	Unknown	924399	924582	1011	-	.	ID="RND-6_FAMILY-357";Tend="1927";Tstart="1729";shortTE="F";uid="5e706445-cd6b-4aaf-b955-9398e86ce4ed"
WOFM01000517.1	RepeatMasker	Unknown	927052	927258	1457	-	.	ID="RND-6_FAMILY-5582";Tend="1113";Tstart="908";shortTE="F";uid="155a75ff-ad4d-433f-8a54-389d2cabae3a"
WOFM01000517.1	RepeatMasker	Unknown	846571	846732	915	-	.	ID="RND-5_FAMILY-1913";Tend="1320";Tstart="1161";shortTE="F";uid="3f5fbb8c-330e-400a-8e4b-f974f639aac8"
WOFM01000517.1	RepeatMasker	Unknown	1043232	1043655	2045	-	.	ID="RND-1_FAMILY-103";Tend="1382";Tstart="937";shortTE="F";uid="6bee4e0e-aa89-4802-995d-4821d3de141d"
WOFM01000517.1	RepeatMasker	DNA/TcMar-Tc1	876670	876935	1747	-	.	ID="RND-6_FAMILY-1200";Tend="1224";Tstart="966";shortTE="F";uid="2157f698-7495-44f8-ab85-b16bf8eb7504"
WOFM01000517.1	RepeatMasker	Unknown	1	326	1195	-	.	ID="RND-4_FAMILY-265";Tend="1332";Tstart="1018";shortTE="F";uid="e5f53645-a5b4-4f98-a79a-1addb1e439b4"
WOFM01000517.1	RepeatMasker	Unknown	1047579	1047694	460	-	.	ID="RND-4_FAMILY-1467";Tend="2216";Tstart="2101";shortTE="F";uid="386dcfde-2d60-4e73-87b4-25e990ce9c1e"
WOFM01000517.1	RepeatMasker	Unknown	721127	721453	1736	-	.	ID="RND-6_FAMILY-3674";Tend="725";Tstart="397";shortTE="F";uid="92f7cb75-396a-4ef9-9433-47097617eae0"
WOFM01000517.1	RepeatMasker	LTR/Pao	386698	386989	1791	-	.	ID="RND-1_FAMILY-28";Tend="1231";Tstart="942";shortTE="F";uid="a68cca18-e99c-4600-9a64-3725449870d4"
WOFM01000517.1	RepeatMasker	Unknown	229019	229363	785	-	.	ID="RND-1_FAMILY-208";Tend="1380";Tstart="993";shortTE="F";uid="fc564a23-5105-48e3-a26e-c80c631275a3"
WOFM01000517.1	RepeatMasker	Unknown	65883	66228	1129	-	.	ID="RND-5_FAMILY-90";Tend="1384";Tstart="1052";shortTE="F";uid="b7345550-40d8-41a3-baa9-56b89835535d"
WOFM01000517.1	RepeatMasker	Unknown	935938	936726	3378	-	.	ID="RND-6_FAMILY-9161";Tend="1730";Tstart="774";shortTE="F";uid="4b43e4f3-f79d-46ff-ba54-8d890526d28a"
WOFM01000517.1	RepeatMasker	Unknown	90943	91771	3880	-	.	ID="RND-1_FAMILY-1139";Tend="1933";Tstart="1113";shortTE="F";uid="f49c8bd0-25ed-4479-9de3-006f89bb8e30"
WOFM01000517.1	RepeatMasker	Unknown	144566	144932	2398	-	.	ID="RND-5_FAMILY-1913";Tend="1337";Tstart="975";shortTE="F";uid="62bf9241-28f5-4e16-bad8-d4f490b55c7c"
WOFM01000517.1	RepeatMasker	DNA/CMC-Chapaev-3	1305	1649	2057	-	.	ID="RND-6_FAMILY-496";Tend="1446";Tstart="1102";shortTE="F";uid="df688358-2009-4ca2-ad08-360361b853de"
WOFM01000517.1	RepeatMasker	LTR/Gypsy	1131594	1138567	46360	-	.	ID="RND-1_FAMILY-91";Tend="7315";Tstart="292";shortTE="F";uid="141d797e-e65b-447c-a862-f9c2a84a17ca"
WOFM01000517.1	RepeatMasker	Unknown	794708	794870	534	-	.	ID="RND-5_FAMILY-90";Tend="1383";Tstart="1220";shortTE="F";uid="b7ae5cc8-935a-49b8-af4d-58f457bed6f6"
WOFM01000517.1	RepeatMasker	Unknown	847548	847690	671	-	.	ID="RND-5_FAMILY-1913";Tend="1149";Tstart="1007";shortTE="F";uid="122b607b-bce2-4953-9390-9f02213a5483"
WOFM01000517.1	RepeatMasker	DNA/Crypton-I	849771	849896	550	-	.	ID="RND-1_FAMILY-846";Tend="1028";Tstart="897";shortTE="F";uid="5e637264-5660-4407-a47d-909271de189f"
WOFM01000517.1	RepeatMasker	RC/Helitron	987810	987972	492	-	.	ID="RND-1_FAMILY-232";Tend="1097";Tstart="937";shortTE="F";uid="032aa174-90c7-4f62-9ff8-392ea024ca7c"
WOFM01000517.1	RepeatMasker	Unknown	173023	173824	3080	-	.	ID="RND-6_FAMILY-2894";Tend="1874";Tstart="990";shortTE="F";uid="383689ec-1dcf-483a-b14c-53282182c01d"
WOFM01000517.1	RepeatMasker	Unknown	56410	56778	2117	-	.	ID="RND-6_FAMILY-2894";Tend="1342";Tstart="968";shortTE="F";uid="4e7132b0-5936-468e-9839-6008517fea3b"
WOFM01000517.1	RepeatMasker	Unknown	835109	835320	905	-	.	ID="RND-5_FAMILY-123";Tend="3195";Tstart="2983";shortTE="F";uid="2d193edb-e135-4001-b0fa-f8c330950e2c"
WOFM01000517.1	RepeatMasker	Unknown	847719	848048	1000	-	.	ID="RND-4_FAMILY-168";Tend="1309";Tstart="953";shortTE="F";uid="e60f71dd-cd72-4b32-a481-0ade64fbf782"
WOFM01000517.1	RepeatMasker	RC/Helitron	176035	176396	1107	-	.	ID="RND-1_FAMILY-621";Tend="1423";Tstart="1064";shortTE="F";uid="edde91e5-223d-4d4d-a769-5ea518c901b1"
WOFM01000517.1	RepeatMasker	DNA/Kolobok-Hydra	884100	884209	540	-	.	ID="RND-5_FAMILY-198";Tend="749";Tstart="635";shortTE="F";uid="c6d3e88b-a5a2-4528-abb4-fc31a8d96f37"
WOFM01000517.1	RepeatMasker	Unknown	837044	837471	2546	-	.	ID="RND-1_FAMILY-133";Tend="1320";Tstart="894";shortTE="F";uid="735ab3b9-173c-4a68-85a1-32aa66e4374b"
WOFM01000517.1	RepeatMasker	Unknown	732465	732628	829	-	.	ID="RND-4_FAMILY-2415";Tend="1593";Tstart="1430";shortTE="F";uid="5f9b823a-3b1d-43f1-aa1c-cd521e273e1a"
WOFM01000517.1	RepeatMasker	Unknown	157253	157874	3980	-	.	ID="RND-1_FAMILY-339";Tend="1620";Tstart="965";shortTE="F";uid="c2099f78-5de6-4630-9aad-bb3e4e1cf6a3"
WOFM01000517.1	RepeatMasker	DNA/PiggyBac	965223	965389	742	-	.	ID="RND-6_FAMILY-5128";Tend="3071";Tstart="2902";shortTE="F";uid="62b1498b-64bc-488f-ab92-0f079e2efa11"
WOFM01000517.1	RepeatMasker	Unknown	1012892	1013147	973	-	.	ID="RND-6_FAMILY-3015";Tend="3295";Tstart="3034";shortTE="F";uid="5412c476-2a28-40a5-acc3-38a72d2c88c6"
WOFM01000517.1	RepeatMasker	Unknown	790371	790558	1610	-	.	ID="RND-1_FAMILY-500";Tend="1361";Tstart="1174";shortTE="F";uid="7c251505-e6a0-42a1-97a6-1cc70077f633"
WOFM01000517.1	RepeatMasker	DNA	972449	972855	1424	-	.	ID="RND-5_FAMILY-3205";Tend="1227";Tstart="864";shortTE="F";uid="a94aa183-fd74-4baa-9245-114114c59a6b"
WOFM01000517.1	RepeatMasker	DNA/Academ-1	87933	88135	983	-	.	ID="RND-5_FAMILY-1790";Tend="878";Tstart="667";shortTE="F";uid="f5caa127-4972-452b-9341-2157af92c1e5"
WOFM01000517.1	RepeatMasker	DNA/hAT-hAT19	1185636	1185819	736	-	.	ID="RND-6_FAMILY-4704";Tend="1572";Tstart="1389";shortTE="F";uid="b1bf392c-f985-405d-9ed6-a294b371bc19"
WOFM01000517.1	RepeatMasker	Unknown	536460	536607	640	-	.	ID="RND-4_FAMILY-2229";Tend="1131";Tstart="941";shortTE="F";uid="baae8aef-47cc-4f01-8b16-280324b0006b"
WOFM01000517.1	RepeatMasker	DNA/hAT	459396	459823	2315	-	.	ID="RND-5_FAMILY-1560";Tend="1476";Tstart="987";shortTE="F";uid="0c05cac1-333f-4ffe-a5fc-5e6ffd97d2e8"
WOFM01000517.1	RepeatMasker	Unknown	719514	720067	3100	-	.	ID="RND-1_FAMILY-616";Tend="1523";Tstart="953";shortTE="F";uid="fcc10178-ead2-4490-bac9-a2e7d0b01af0"
WOFM01000517.1	RepeatMasker	Unknown	39944	40354	1726	-	.	ID="RND-1_FAMILY-141";Tend="1201";Tstart="791";shortTE="F";uid="2c017805-7c22-4371-b316-b7473a0fc69b"
WOFM01000517.1	RepeatMasker	Unknown	38844	39939	3536	-	.	ID="RND-1_FAMILY-126";Tend="1763";Tstart="765";shortTE="F";uid="a4eba68a-358a-4899-8dde-d412e486ddde"
WOFM01000517.1	RepeatMasker	DNA/Academ-1	168113	168376	1334	-	.	ID="RND-5_FAMILY-3332";Tend="1280";Tstart="1004";shortTE="F";uid="1df3f56a-07fe-481d-9c25-8dfbabc3b8ae"
WOFM01000517.1	RepeatMasker	Unknown	740882	741307	2456	-	.	ID="RND-5_FAMILY-1005";Tend="1360";Tstart="947";shortTE="F";uid="e901720e-2d77-4c77-b3b0-daff52bec01a"
WOFM01000517.1	RepeatMasker	Unknown	208041	208565	2015	-	.	ID="RND-1_FAMILY-10";Tend="1864";Tstart="1079";shortTE="F";uid="c2e08389-5459-418c-991f-46d71a9e96c7"
WOFM01000517.1	RepeatMasker	Unknown	1107276	1107504	1895	-	.	ID="RND-1_FAMILY-145";Tend="2104";Tstart="1876";shortTE="F";uid="583b0f4a-0d0e-4b4d-8102-c40d5b667990"
WOFM01000517.1	RepeatMasker	Unknown	200881	201022	426	-	.	ID="RND-5_FAMILY-830";Tend="1460";Tstart="1315";shortTE="F";uid="25fce749-6d55-4cff-9a34-0266c64803a7"
WOFM01000517.1	RepeatMasker	Unknown	1113775	1113951	1538	-	.	ID="RND-1_FAMILY-70";Tend="1165";Tstart="989";shortTE="F";uid="342c313b-b901-4a5a-8366-885c83903bf8"
WOFM01000517.1	RepeatMasker	DNA/TcMar-Tigger	848963	849517	1918	-	.	ID="RND-4_FAMILY-740";Tend="1494";Tstart="962";shortTE="F";uid="0858187d-b5d6-4070-9285-4d37cf7dbf1d"
WOFM01000517.1	RepeatMasker	Unknown	744943	745086	475	-	.	ID="RND-5_FAMILY-246";Tend="1421";Tstart="1287";shortTE="F";uid="0ed5d989-6d1b-458c-b9df-380f7d794f0e"
WOFM01000517.1	RepeatMasker	Unknown	63195	63354	465	-	.	ID="RND-6_FAMILY-2287";Tend="1605";Tstart="1332";shortTE="F";uid="ce1be2b8-9fb8-4433-b0c8-dcef115f79b4"
WOFM01000517.1	RepeatMasker	DNA/Kolobok-T2	1017043	1017550	4119	-	.	ID="RND-4_FAMILY-21";Tend="1286";Tstart="779";shortTE="F";uid="e90cd4e2-5a8a-4206-80ef-0bdcfac41f57"
WOFM01000517.1	RepeatMasker	Unknown	925776	926208	2248	-	.	ID="RND-1_FAMILY-626";Tend="1385";Tstart="948";shortTE="F";uid="281a0963-9671-4b3b-ab08-7638684bc962"
WOFM01000517.1	RepeatMasker	LTR/Gypsy	1129176	1131616	10316	-	.	ID="RND-4_FAMILY-463";Tend="7443";Tstart="4933";shortTE="F";uid="76922814-f6e8-4902-ab53-631c69744e42"
WOFM01000517.1	RepeatMasker	Unknown	1190365	1192884	21500	-	.	ID="RND-1_FAMILY-0";Tend="3392";Tstart="860";shortTE="F";uid="67d17f40-afec-4e65-ba5b-530322d19b19"
WOFM01000517.1	RepeatMasker	DNA/Kolobok-T2	682176	682644	2202	-	.	ID="RND-4_FAMILY-21";Tend="7788";Tstart="7284";shortTE="F";uid="64fbee4d-f718-4c78-86fe-5b13513494b1"
WOFM01000517.1	RepeatMasker	LTR/Gypsy	425090	428575	901	-	.	ID="RND-1_FAMILY-96";TEgroup="ctg_463%7CRND-1_FAMILY-96%7C1";Tend="6539";Tstart="576";shortTE="F";uid="d2dd611d-1a2e-4207-a42d-942c16ed4f0f"
WOFM01000517.1	RepeatMasker	DNA	662910	663402	2249	-	.	ID="RND-5_FAMILY-3205";Tend="1228";Tstart="749";shortTE="F";uid="e85e6bb5-3aa7-4e00-acd6-6e069b832df3"
WOFM01000517.1	RepeatMasker	LTR/Gypsy	1007228	1008274	6780	-	.	ID="RND-1_FAMILY-11";Tend="1988";Tstart="936";shortTE="F";uid="de357a21-160b-4818-921f-e809ec634f95"
WOFM01000517.1	RepeatMasker	Unknown	798398	799254	7119	-	.	ID="RND-1_FAMILY-586";Tend="1719";Tstart="862";shortTE="F";uid="5ea62b39-2e74-46bd-ae7f-f0a5e117d265"
WOFM01000517.1	RepeatMasker	LTR/Gypsy	244516	245218	4519	-	.	ID="RND-1_FAMILY-11";Tend="1580";Tstart="860";shortTE="F";uid="fd1edbe9-feb7-44be-b881-c1aba4deaf39"
WOFM01000517.1	RepeatMasker	Unknown	923181	923839	4477	-	.	ID="RND-1_FAMILY-759";Tend="1628";Tstart="958";shortTE="F";uid="3cd696ac-03e5-466d-a4e6-c4fd055dbcc4"
WOFM01000517.1	RepeatMasker	Unknown	656286	656910	3101	-	.	ID="RND-1_FAMILY-258";Tend="1671";Tstart="1068";shortTE="F";uid="861698c2-3b46-4b5e-b5ee-058ff40d6043"
WOFM01000517.1	RepeatMasker	DNA	550437	550589	586	-	.	ID="RND-5_FAMILY-3205";Tend="753";Tstart="601";shortTE="F";uid="6b29ed8d-e00a-4470-81cd-3e17908d4d87"
WOFM01000517.1	RepeatMasker	Unknown	564364	564505	874	-	.	ID="RND-1_FAMILY-10";Tend="1103";Tstart="972";shortTE="F";uid="a42378dc-9fea-487a-9405-7408aada727b"
WOFM01000517.1	RepeatMasker	Unknown	634442	634546	464	-	.	ID="RND-1_FAMILY-317";Tend="1080";Tstart="980";shortTE="F";uid="0f3fc23b-4751-4c5a-b612-1fa005047321"
WOFM01000517.1	RepeatMasker	Unknown	895672	895963	1624	-	.	ID="RND-1_FAMILY-58";Tend="1255";Tstart="957";shortTE="F";uid="e3d12273-725f-4f34-a3bf-a175f9e1fc20"
WOFM01000517.1	RepeatMasker	Unknown	600952	601053	664	-	.	ID="RND-1_FAMILY-534";Tend="1008";Tstart="905";shortTE="F";uid="34a0b983-34e6-475d-afe5-ab7e0dc59425"
WOFM01000517.1	RepeatMasker	Unknown	82902	83349	2678	-	.	ID="RND-4_FAMILY-1024";Tend="1314";Tstart="897";shortTE="F";uid="bdd4df9e-7c90-4cac-b23c-bd893d5b3eca"
WOFM01000517.1	RepeatMasker	Unknown	53493	53629	611	-	.	ID="RND-6_FAMILY-1076";Tend="2731";Tstart="2590";shortTE="F";uid="fc5e0dbd-77b9-4d88-8aaf-a2f94cdd3fae"
WOFM01000517.1	RepeatMasker	Unknown	651335	651836	2493	-	.	ID="RND-1_FAMILY-10";Tend="1725";Tstart="1239";shortTE="F";uid="ff6a5900-f6a0-4f7d-b2e5-f27466b92214"
WOFM01000517.1	RepeatMasker	DNA/hAT-Blackjack	1118351	1120106	12063	-	.	ID="RND-6_FAMILY-6985";Tend="4694";Tstart="2486";shortTE="F";uid="d48e23b9-9c4e-4f3c-890d-47809fd726aa"
WOFM01000517.1	RepeatMasker	Unknown	43326	43450	639	-	.	ID="RND-1_FAMILY-513";Tend="1223";Tstart="1100";shortTE="F";uid="7709818e-cd96-4a58-b9ef-8168dec35e23"
WOFM01000517.1	RepeatMasker	Unknown	1162955	1163133	851	-	.	ID="RND-6_FAMILY-6372";Tend="1501";Tstart="1317";shortTE="F";uid="7396f14a-ebca-4db5-a4b7-f7d0884d1fc2"
WOFM01000517.1	RepeatMasker	Unknown	843178	843341	854	-	.	ID="RND-4_FAMILY-9";Tend="2351";Tstart="1698";shortTE="F";uid="e48c482d-528c-4768-a088-c32534864d26"
WOFM01000517.1	RepeatMasker	Unknown	60547	60951	2055	-	.	ID="RND-3_FAMILY-391";Tend="1315";Tstart="896";shortTE="F";uid="9410c922-af08-4106-9246-5ceb16d452ea"
WOFM01000517.1	RepeatMasker	DNA/Kolobok-T2	415203	415681	4081	-	.	ID="RND-1_FAMILY-16";Tend="6994";Tstart="6516";shortTE="F";uid="a60648ad-09b8-44f4-bfc2-3d6ad4acd36b"
WOFM01000517.1	RepeatMasker	Unknown	786598	786722	802	-	.	ID="RND-4_FAMILY-84";Tend="1855";Tstart="1731";shortTE="F";uid="5d00372c-2869-4a0f-a44a-a34bdaaf0d49"
WOFM01000517.1	RepeatMasker	Unknown	676772	676909	483	-	.	ID="RND-1_FAMILY-1099";Tend="411";Tstart="274";shortTE="F";uid="8db38d69-c28b-42cf-980b-647c1086443a"
WOFM01000517.1	RepeatMasker	Unknown	104514	105241	3383	-	.	ID="RND-5_FAMILY-2977";Tend="1663";Tstart="910";shortTE="F";uid="c7f763f0-fe0c-4a96-92a9-abcdd605aff1"
WOFM01000517.1	RepeatMasker	Unknown	564212	564362	804	-	.	ID="RND-5_FAMILY-842";Tend="1094";Tstart="944";shortTE="F";uid="66aed323-b1e7-4617-988c-29916a2a2e24"
WOFM01000517.1	RepeatMasker	Unknown	108060	108352	656	-	.	ID="RND-6_FAMILY-902";Tend="1200";Tstart="939";shortTE="F";uid="b80f51f9-79ce-4622-a0ce-5797ad3aaf7f"
WOFM01000517.1	RepeatMasker	DNA/hAT-Tip100	447220	447575	2352	-	.	ID="RND-4_FAMILY-1429";Tend="1289";Tstart="938";shortTE="F";uid="ec93031e-2bd6-4ab8-bf97-dc46d9a657e5"
WOFM01000517.1	RepeatMasker	Unknown	718954	719523	2690	-	.	ID="RND-6_FAMILY-3674";Tend="1394";Tstart="842";shortTE="F";uid="9614dad8-a6cd-4338-ab31-154e3c781bbc"
WOFM01000517.1	RepeatMasker	Unknown	1200628	1200805	539	-	.	ID="RND-5_FAMILY-1007";Tend="532";Tstart="336";shortTE="F";uid="69a4874d-d92d-4773-8ae6-c345e41ae8d5"
WOFM01000517.1	RepeatMasker	LTR/Gypsy	720668	721132	1215	-	.	ID="RND-1_FAMILY-25";Tend="1498";Tstart="1013";shortTE="F";uid="dec5e388-8d20-4096-9753-701f18bc4a37"
WOFM01000517.1	RepeatMasker	Unknown	915607	915924	2053	-	.	ID="RND-4_FAMILY-1509";Tend="1247";Tstart="930";shortTE="F";uid="5ee9bb45-6e3e-4f33-a8b7-c7e07a968828"
WOFM01000517.1	RepeatMasker	Unknown	209439	210056	2823	-	.	ID="RND-1_FAMILY-468";Tend="5601";Tstart="5000";shortTE="F";uid="4295b7db-55a9-4508-afbc-04393b8002bd"
WOFM01000517.1	RepeatMasker	DNA/Academ-1	522758	523020	474	-	.	ID="RND-5_FAMILY-1536";Tend="1887";Tstart="1625";shortTE="F";uid="f494028d-e49a-425d-8199-53cbf5e9f2d3"
WOFM01000517.1	RepeatMasker	Unknown	758497	758746	1502	-	.	ID="RND-1_FAMILY-1133";Tend="1651";Tstart="1404";shortTE="F";uid="47636867-edad-45f0-9fd8-53edebcc4364"
WOFM01000517.1	RepeatMasker	DNA/hAT-Tip100	564949	565114	720	-	.	ID="RND-4_FAMILY-959";Tend="1278";Tstart="1100";shortTE="F";uid="e74004af-1821-4da2-8b3d-0a05fbc28b91"
WOFM01000517.1	RepeatMasker	DNA/Crypton-I	1189745	1190204	1868	-	.	ID="RND-4_FAMILY-334";Tend="1495";Tstart="1009";shortTE="F";uid="d358027d-0bc9-410e-bd4e-e7bce1d31c77"
WOFM01000517.1	RepeatMasker	RC/Helitron	272241	272519	651	-	.	ID="RND-5_FAMILY-2792";Tend="1807";Tstart="1544";shortTE="F";uid="fdc27e60-b031-40e6-971b-e2c5dd430271"
WOFM01000517.1	RepeatMasker	Unknown	923850	924401	2975	-	.	ID="RND-5_FAMILY-784";Tend="1498";Tstart="940";shortTE="F";uid="174ff6a4-3f5b-4014-8364-0ed4071bd09b"
WOFM01000517.1	RepeatMasker	DNA/Maverick	581605	588144	22819	-	.	ID="RND-5_FAMILY-2782";Tend="7041";Tstart="511";shortTE="F";uid="0f3173eb-ca5c-40f4-8f69-f94f13657658"
WOFM01000517.1	RepeatMasker	DNA/Crypton-I	661353	661777	1710	-	.	ID="RND-1_FAMILY-240";Tend="1473";Tstart="950";shortTE="F";uid="b9c70bea-c142-499e-b1d4-996a3c6403ba"
WOFM01000517.1	RepeatMasker	Unknown	475395	475565	752	-	.	ID="RND-3_FAMILY-526";Tend="1179";Tstart="1010";shortTE="F";uid="144073db-ced3-4677-843a-f9acef609d42"
WOFM01000517.1	RepeatMasker	Unknown	938626	938938	1733	-	.	ID="RND-5_FAMILY-207";Tend="1094";Tstart="693";shortTE="F";uid="01e8cb0a-06ff-4455-b7fb-32778e5f7554"
WOFM01000517.1	RepeatMasker	DNA/Academ-1	1011430	1011704	1132	-	.	ID="RND-6_FAMILY-1298";Tend="1420";Tstart="1151";shortTE="F";uid="53d0e85a-f0d5-4535-bdbe-100b0483aeb4"
WOFM01000517.1	RepeatMasker	LTR/Copia	746759	747023	1586	-	.	ID="RND-1_FAMILY-136";Tend="1107";Tstart="843";shortTE="F";uid="733ee5a6-beb9-4f74-8949-85c1c11e637d"
WOFM01000517.1	RepeatMasker	Unknown	826059	826284	684	-	.	ID="RND-5_FAMILY-2154";Tend="1231";Tstart="949";shortTE="F";uid="13f64390-f717-426e-bb9a-5e4742758098"
WOFM01000517.1	RepeatMasker	Unknown	270106	270365	1693	-	.	ID="RND-5_FAMILY-2154";Tend="1214";Tstart="949";shortTE="F";uid="3d91feb3-ddd1-43a0-8b94-37a0096325e3"
WOFM01000517.1	RepeatMasker	DNA/hAT-Tip100	277004	277637	4506	-	.	ID="RND-4_FAMILY-1527";Tend="1615";Tstart="975";shortTE="F";uid="29783fd7-220c-40c8-98ae-36e61a3c8c42"
WOFM01000517.1	RepeatMasker	Unknown	697442	697993	2783	-	.	ID="RND-3_FAMILY-764";Tend="1618";Tstart="1042";shortTE="F";uid="2e19fa37-7cb2-4a08-ad28-a60d5a048dff"
WOFM01000517.1	RepeatMasker	Unknown	55963	56424	2783	-	.	ID="RND-5_FAMILY-1463";Tend="1378";Tstart="929";shortTE="F";uid="c509b8f7-91be-4790-a217-572925039b56"
WOFM01000517.1	RepeatMasker	Unknown	298469	298626	429	-	.	ID="RND-6_FAMILY-1182";Tend="1121";Tstart="953";shortTE="F";uid="c529f4ba-bc86-4e6d-8466-2ed4414162b9"
WOFM01000517.1	RepeatMasker	LTR/Gypsy	1004730	1005210	2959	-	.	ID="RND-4_FAMILY-559";Tend="1312";Tstart="845";shortTE="F";uid="84737902-544d-4e32-bc64-cdc8b7ff33a9"
WOFM01000517.1	RepeatMasker	Unknown	171715	172300	2619	-	.	ID="RND-6_FAMILY-1182";Tend="1611";Tstart="1020";shortTE="F";uid="899ed3a6-f744-4708-8298-ef8aaa820b15"
WOFM01000517.1	RepeatMasker	Unknown	896019	896417	1225	-	.	ID="RND-4_FAMILY-702";TEgroup="ctg_463%7CRND-4_FAMILY-702%7C1";Tend="1923";Tstart="915";shortTE="F";uid="e11ce7a3-16eb-404f-9abb-a52ae30e3625"
WOFM01000517.1	RepeatMasker	LTR/Gypsy	781962	782371	2155	-	.	ID="RND-1_FAMILY-184";Tend="627";Tstart="199";shortTE="F";uid="6b8e9aec-7a31-4bcb-9261-7808f7de020d"
WOFM01000517.1	RepeatMasker	Unknown	800273	800477	1156	-	.	ID="RND-1_FAMILY-852";Tend="1154";Tstart="950";shortTE="F";uid="0e3a027d-a7b7-4256-af63-70aadb2adff8"
WOFM01000517.1	RepeatMasker	Unknown	209133	209252	449	-	.	ID="RND-1_FAMILY-720";Tend="1414";Tstart="1299";shortTE="F";uid="40430c48-b3b0-4dbe-aaf1-2a0e2f7830e4"
WOFM01000517.1	RepeatMasker	Unknown	924571	925059	2306	-	.	ID="RND-1_FAMILY-9";Tend="1328";Tstart="840";shortTE="F";uid="51c596cc-d71b-4a23-8bd9-9074f466eaa5"
WOFM01000517.1	RepeatMasker	Unknown	244144	244534	1754	-	.	ID="RND-1_FAMILY-402";Tend="1655";Tstart="1230";shortTE="F";uid="bec07996-bba7-4b33-9364-aa7ac16d60ed"
WOFM01000517.1	RepeatMasker	Unknown	326290	326902	2300	-	.	ID="RND-1_FAMILY-10";Tend="1861";Tstart="1104";shortTE="F";uid="01f99d24-7590-475c-97b6-556958a194ff"
WOFM01000517.1	RepeatMasker	Unknown	954699	954928	405	-	.	ID="RND-5_FAMILY-241";Tend="1119";Tstart="902";shortTE="F";uid="c4ad1d44-279e-497c-867b-fb0d4ae946e0"
WOFM01000517.1	RepeatMasker	Unknown	934454	934644	1310	-	.	ID="RND-6_FAMILY-1481";Tend="1091";Tstart="894";shortTE="F";uid="4bc1c21b-88a0-492a-b779-8afbe4b8c36c"
WOFM01000517.1	RepeatMasker	Unknown	84525	85532	7475	-	.	ID="RND-1_FAMILY-607";Tend="1843";Tstart="788";shortTE="F";uid="08018a60-e989-4268-9e11-2d5b3a3f0101"
WOFM01000517.1	RepeatMasker	Unknown	561239	561605	2075	-	.	ID="RND-2_FAMILY-36";Tend="994";Tstart="625";shortTE="F";uid="f2210067-0e3d-45e3-a2a6-e81b5d3d285d"
WOFM01000517.1	RepeatMasker	Unknown	168449	169072	2237	-	.	ID="RND-2_FAMILY-36";Tend="1570";Tstart="803";shortTE="F";uid="69226380-8c43-4278-b85c-309b51f42962"
WOFM01000517.1	RepeatMasker	Unknown	654158	655023	3091	-	.	ID="RND-2_FAMILY-36";Tend="1897";Tstart="642";shortTE="F";uid="7f42287a-cf2d-4ebe-9eba-1d493bc34243"
WOFM01000517.1	RepeatMasker	Unknown	129969	130349	1551	-	.	ID="RND-5_FAMILY-647";TEgroup="ctg_463%7CRND-5_FAMILY-647%7C1";Tend="1202";Tstart="896";shortTE="F";uid="52f386a0-858c-4424-8308-6fb8c528a9be"
WOFM01000517.1	RepeatMasker	Unknown	19122	19660	2038	-	.	ID="RND-1_FAMILY-126";Tend="1597";Tstart="1061";shortTE="F";uid="e93c90f7-b0f5-444f-96ef-7fd1bcd8b89d"
WOFM01000517.1	RepeatMasker	DNA/Kolobok-T2?	1196685	1197123	2879	-	.	ID="RND-1_FAMILY-62";Tend="1415";Tstart="985";shortTE="F";uid="1038ccc4-be1a-41be-a5bc-0ced225b5786"
WOFM01000517.1	RepeatMasker	Unknown	873832	874030	895	-	.	ID="RND-4_FAMILY-2443";Tend="1195";Tstart="979";shortTE="F";uid="15d5f124-323a-44f1-ab8a-b88ecc560d06"
WOFM01000517.1	RepeatMasker	DNA/Crypton-I	1188760	1188967	1093	-	.	ID="RND-1_FAMILY-337";Tend="1088";Tstart="888";shortTE="F";uid="6168d675-c753-421f-a60c-bd63915edc8c"
WOFM01000517.1	RepeatMasker	Unknown	1176721	1177515	4396	-	.	ID="RND-1_FAMILY-924";Tend="1736";Tstart="927";shortTE="F";uid="ec1f59ac-23fd-4089-a30f-f17edda81a87"
WOFM01000517.1	RepeatMasker	LTR/Gypsy	142486	143576	7225	-	.	ID="RND-4_FAMILY-1433";Tend="1944";Tstart="851";shortTE="F";uid="35137010-1000-4c4c-8911-f32533809541"
WOFM01000517.1	RepeatMasker	LTR/Gypsy	678080	678206	410	-	.	ID="RND-6_FAMILY-7465";Tend="1404";Tstart="1280";shortTE="F";uid="b8d7d485-729f-4758-95f2-14d07ffce12d"
WOFM01000517.1	RepeatMasker	LTR/Gypsy	314015	315503	2449	-	.	ID="RND-1_FAMILY-184";TEgroup="ctg_463%7CRND-1_FAMILY-184%7C1";Tend="6948";Tstart="199";shortTE="F";uid="9dd036e8-0cd7-4b27-975d-be0d2b4d020d"
WOFM01000517.1	RepeatMasker	Unknown	1161761	1162122	2251	-	.	ID="RND-1_FAMILY-178";Tend="1613";Tstart="963";shortTE="F";uid="03acc870-d58d-4820-8393-0f7c6970bfb5"
WOFM01000517.1	RepeatMasker	DNA/hAT-Blackjack	89526	90084	4375	-	.	ID="RND-6_FAMILY-8908";Tend="1477";Tstart="894";shortTE="F";uid="82aef3a3-2bbe-4857-8b5f-49cbc3301dc5"
WOFM01000517.1	RepeatMasker	Unknown	863197	863326	828	-	.	ID="RND-1_FAMILY-1003";Tend="1354";Tstart="1224";shortTE="F";uid="48e92b9d-2371-40f0-bbb0-472cfb0b1f8e"
WOFM01000517.1	RepeatMasker	Unknown	59362	59572	1020	-	.	ID="RND-1_FAMILY-504";Tend="1150";Tstart="949";shortTE="F";uid="12f7ad69-8adf-467f-8ac0-f749804001a4"
WOFM01000517.1	RepeatMasker	Unknown	819709	819946	1295	-	.	ID="RND-4_FAMILY-305";Tend="1143";Tstart="910";shortTE="F";uid="10ba5fec-fe6f-44e2-8865-4886f9d6a442"
WOFM01000517.1	RepeatMasker	Unknown	679895	680228	1141	-	.	ID="RND-6_FAMILY-5736";Tend="777";Tstart="461";shortTE="F";uid="b72a21e1-27fe-4f1c-98ba-d34e01bb8224"
WOFM01000517.1	RepeatMasker	DNA/MULE-MuDR	710560	711232	3488	-	.	ID="RND-6_FAMILY-6114";Tend="1662";Tstart="957";shortTE="F";uid="f0262463-ba3c-43d6-b86c-dd3334d9beaa"
WOFM01000517.1	RepeatMasker	Unknown	42499	43289	1936	-	.	ID="RND-1_FAMILY-95";TEgroup="ctg_463%7CRND-1_FAMILY-95%7C1";Tend="1639";Tstart="960";shortTE="F";uid="69a611ee-012c-4340-bab8-ac79d513ca88"
WOFM01000517.1	RepeatMasker	Unknown	491551	491836	733	-	.	ID="RND-1_FAMILY-10";Tend="1393";Tstart="1091";shortTE="F";uid="c23366a7-537b-49ee-8b50-17d0109fdaa8"
WOFM01000517.1	RepeatMasker	LTR/Gypsy	4230	4435	419	-	.	ID="RND-6_FAMILY-9772";Tend="9025";Tstart="8797";shortTE="F";uid="27b8b779-ca7a-42c6-b827-76039f9010cb"
WOFM01000517.1	RepeatMasker	Unknown	410419	410797	406	-	.	ID="RND-5_FAMILY-749";TEgroup="ctg_463%7CRND-5_FAMILY-749%7C1";Tend="1281";Tstart="584";shortTE="F";uid="433c1f05-3b43-46f3-804d-e195047186bc"
WOFM01000517.1	RepeatMasker	Unknown	49244	49441	1093	-	.	ID="RND-6_FAMILY-3920";Tend="1153";Tstart="939";shortTE="F";uid="1cf718f0-458f-4cdc-9efb-1c733fd4844f"
WOFM01000517.1	RepeatMasker	Unknown	787943	788337	1687	-	.	ID="RND-4_FAMILY-1083";Tend="1737";Tstart="1306";shortTE="F";uid="9b4bdb8a-9b20-490c-bbc7-5af5a976272c"
WOFM01000517.1	RepeatMasker	LTR/Gypsy	755838	755967	437	-	.	ID="RND-1_FAMILY-1084";Tend="132";Tstart="1";shortTE="F";uid="9bb967ee-0a9b-4728-ab38-65a743a91c4e"
WOFM01000517.1	RepeatMasker	Unknown	173813	174083	1733	-	.	ID="RND-5_FAMILY-212";Tend="1389";Tstart="1127";shortTE="F";uid="dee7bd87-f5d4-4dab-aed8-987c713327f2"
WOFM01000517.1	RepeatMasker	Unknown	901977	902188	1497	-	.	ID="RND-4_FAMILY-1523";Tend="1181";Tstart="970";shortTE="F";uid="dcdf4380-47df-42b0-8a63-dd0826fd12e4"
WOFM01000517.1	RepeatMasker	Unknown	1035421	1035807	2443	-	.	ID="RND-1_FAMILY-706";Tend="1292";Tstart="913";shortTE="F";uid="2e8351e9-aef0-4d5f-853a-1a5b272a1f70"
WOFM01000517.1	RepeatMasker	DNA	1013541	1013698	785	-	.	ID="RND-5_FAMILY-4767";Tend="1053";Tstart="886";shortTE="F";uid="b1380d5f-a591-4251-9ce3-9342d1d07a31"
WOFM01000517.1	RepeatMasker	DNA/Academ-1	791494	791840	2010	-	.	ID="RND-1_FAMILY-243";Tend="1578";Tstart="1212";shortTE="F";uid="50a57db4-f1e5-403c-b90c-171e0c7735d0"
WOFM01000517.1	RepeatMasker	Unknown	746178	746305	736	-	.	ID="RND-5_FAMILY-784";Tend="1472";Tstart="1343";shortTE="F";uid="5f422502-f06b-4ec8-9608-eee05691c400"
WOFM01000517.1	RepeatMasker	LTR/Copia	1160376	1160633	540	-	.	ID="RND-4_FAMILY-1323";Tend="689";Tstart="432";shortTE="F";uid="97265b4a-50f3-405c-aa4f-d1242346456a"
WOFM01000517.1	RepeatMasker	Unknown	55357	55967	3443	-	.	ID="RND-4_FAMILY-84";Tend="1874";Tstart="1288";shortTE="F";uid="326ef8f5-0f8f-40e3-a9c8-e767bb5f6195"
WOFM01000517.1	RepeatMasker	Unknown	1010944	1011047	937	-	.	ID="RND-1_FAMILY-1111";Tend="1243";Tstart="1140";shortTE="F";uid="bf579238-d21f-4a3e-8427-6fc189300749"
WOFM01000517.1	RepeatMasker	Unknown	146931	147222	830	-	.	ID="RND-1_FAMILY-1126";Tend="1395";Tstart="1117";shortTE="F";uid="bcdf6a22-d49b-49a2-bca5-3e4f8705c270"
WOFM01000517.1	RepeatMasker	Unknown	741774	742375	1733	-	.	ID="RND-2_FAMILY-36";Tend="1715";Tstart="613";shortTE="F";uid="dec8c973-3184-4e93-ae43-665367436f0b"
WOFM01000517.1	RepeatMasker	Unknown	182189	182320	666	-	.	ID="RND-1_FAMILY-258";Tend="1039";Tstart="919";shortTE="F";uid="908ae740-2f3f-4545-85c9-9a9423301121"
WOFM01000517.1	RepeatMasker	Unknown	758927	759346	2807	-	.	ID="RND-1_FAMILY-1133";Tend="1404";Tstart="989";shortTE="F";uid="69f904de-8260-4202-9903-898ed77c624d"
WOFM01000517.1	RepeatMasker	Unknown	283372	283922	2448	-	.	ID="RND-1_FAMILY-416";TEgroup="ctg_463%7CRND-1_FAMILY-416%7C1";Tend="1417";Tstart="976";shortTE="F";uid="b39a18bc-42fd-47d2-9d80-cb74886c75da"
WOFM01000517.1	RepeatMasker	Unknown	701116	702186	6421	-	.	ID="RND-6_FAMILY-4090";Tend="1707";Tstart="613";shortTE="F";uid="6485983f-fe79-435e-b0f5-a82713b1f5ea"
WOFM01000517.1	RepeatMasker	DNA/TcMar-Tc1	103198	103371	884	-	.	ID="RND-6_FAMILY-1200";Tend="1172";Tstart="967";shortTE="F";uid="3c314592-d97b-4ed3-82f4-9d067d4e168a"
WOFM01000517.1	RepeatMasker	Unknown	249506	249640	749	-	.	ID="RND-1_FAMILY-10";Tend="1106";Tstart="972";shortTE="F";uid="bb8b80e5-1ad1-4611-a9f6-948ab99b5387"
WOFM01000517.1	RepeatMasker	DNA/TcMar-Mariner	936703	936913	1141	-	.	ID="RND-4_FAMILY-286";Tend="1085";Tstart="881";shortTE="F";uid="38ed68ec-6cea-4c1f-9556-ff0a827156a9"
WOFM01000517.1	RepeatMasker	Unknown	201970	202712	4116	-	.	ID="RND-4_FAMILY-84";Tend="1745";Tstart="951";shortTE="F";uid="1fe37046-82b6-447f-8cd1-ea5a13c00b52"
WOFM01000517.1	RepeatMasker	Unknown	354653	354948	2245	-	.	ID="RND-1_FAMILY-58";Tend="1256";Tstart="956";shortTE="F";uid="5d95cb5e-c9cf-4a94-bd4b-9618191d541c"
WOFM01000517.1	RepeatMasker	Unknown	1184070	1184904	5503	-	.	ID="RND-1_FAMILY-892";Tend="1954";Tstart="1082";shortTE="F";uid="72a83e21-6370-4f1c-afbe-cce7b4855d1c"
WOFM01000517.1	RepeatMasker	LTR/Pao	651007	651363	691	-	.	ID="RND-1_FAMILY-28";TEgroup="ctg_463%7CRND-1_FAMILY-28%7C1";Tend="1405";Tstart="926";shortTE="T";uid="1d32295b-d51f-445d-814d-a3742ba039d6"
WOFM01000517.1	RepeatMasker	Unknown	776528	776745	690	-	.	ID="RND-4_FAMILY-1083";Tend="1693";Tstart="1486";shortTE="F";uid="c5e503b3-f0b5-4a58-8783-fffe1881c2b7"
WOFM01000517.1	RepeatMasker	Unknown	839464	839702	1787	-	.	ID="RND-6_FAMILY-5582";Tend="1111";Tstart="873";shortTE="F";uid="32be179d-d93a-43e9-aa1a-9a8ee0c03d7a"
WOFM01000517.1	RepeatMasker	Unknown	650866	651007	825	-	.	ID="RND-1_FAMILY-10";Tend="1867";Tstart="1725";shortTE="F";uid="b0378c6c-b14b-4cd4-ae3e-ab87d82fbdb8"
WOFM01000517.1	RepeatMasker	Unknown	1185014	1185184	894	-	.	ID="RND-1_FAMILY-684";Tend="1073";Tstart="910";shortTE="F";uid="08005b25-f81e-48b9-bb13-5f618ecf05f5"
WOFM01000517.1	RepeatMasker	Unknown	121954	122141	1240	-	.	ID="RND-6_FAMILY-357";Tend="1928";Tstart="1736";shortTE="F";uid="0b9fada8-33da-498b-8a14-6af72f530e80"
WOFM01000517.1	RepeatMasker	Unknown	116539	117058	2654	-	.	ID="RND-1_FAMILY-159";Tend="1576";Tstart="1032";shortTE="F";uid="b9b7f5be-4a44-49ba-ab00-d78fc4c961d8"
WOFM01000517.1	RepeatMasker	Unknown	843875	845122	944	-	.	ID="RND-2_FAMILY-36";TEgroup="ctg_463%7CRND-2_FAMILY-36%7C2";Tend="1772";Tstart="617";shortTE="F";uid="7b5d2c0f-60d4-434e-b470-ecc55abfcca3"
WOFM01000517.1	RepeatMasker	Unknown	496557	497138	2367	-	.	ID="RND-1_FAMILY-7";Tend="2832";Tstart="2267";shortTE="F";uid="c8e50084-86da-4420-ab65-13e078e369be"
WOFM01000517.1	RepeatMasker	Unknown	130952	131276	1502	-	.	ID="RND-1_FAMILY-695";Tend="1418";Tstart="1066";shortTE="F";uid="6b760729-57f7-4867-bce5-17e6c56905d5"
WOFM01000517.1	RepeatMasker	Unknown	160178	160371	1425	-	.	ID="RND-1_FAMILY-880";Tend="2013";Tstart="1809";shortTE="F";uid="65dc8a46-d002-49c1-97f2-6bd36864c244"
WOFM01000517.1	RepeatMasker	Unknown	63862	64073	1109	-	.	ID="RND-1_FAMILY-638";Tend="1177";Tstart="967";shortTE="F";uid="f53b106f-4e48-41aa-a201-53f0f57d3c88"
WOFM01000517.1	RepeatMasker	DNA/Maverick	580336	580723	561	-	.	ID="rnd-6_family-2539";Tend="6100";Tstart="5838";shortTE="F";uid="021297f8-abef-4292-910f-e887a62444bd"
WOFM01000517.1	RepeatMasker	Unknown	414052	414220	414	-	.	ID="RND-5_FAMILY-104";Tend="1166";Tstart="996";shortTE="F";uid="62ac1a12-9469-4225-b149-6e3bdd063702"
WOFM01000517.1	RepeatMasker	Unknown	648846	648950	654	-	.	ID="RND-4_FAMILY-2362";Tend="964";Tstart="860";shortTE="F";uid="60602064-996d-4d53-8a34-62e5998f275b"
WOFM01000517.1	RepeatMasker	DNA/Crypton-I	107796	107938	630	-	.	ID="RND-1_FAMILY-240";Tend="1464";Tstart="1318";shortTE="F";uid="091c3739-3b47-4df4-801c-5281f46ed984"
WOFM01000517.1	RepeatMasker	Unknown	90086	90208	508	-	.	ID="RND-1_FAMILY-450";Tend="3174";Tstart="3053";shortTE="F";uid="f1db6132-ad8f-417d-bbf8-5f121bfba466"
WOFM01000517.1	RepeatMasker	DNA/TcMar-Tc4	195021	196128	7320	-	.	ID="RND-1_FAMILY-77";Tend="1902";Tstart="788";shortTE="F";uid="1055e96a-89bd-4140-960a-5bd57329065d"
WOFM01000517.1	RepeatMasker	Unknown	153985	154129	662	-	.	ID="RND-4_FAMILY-2229";Tend="1086";Tstart="942";shortTE="F";uid="04af272f-a00f-434c-aed3-cfb1d44b456f"
WOFM01000517.1	RepeatMasker	Unknown	773159	773270	400	-	.	ID="RND-6_FAMILY-2894";Tend="1449";Tstart="1339";shortTE="F";uid="b3877d63-f95e-434a-b488-a2213ab4e274"
WOFM01000517.1	RepeatMasker	LINE/RTE-BovB	53880	54410	3119	-	.	ID="RND-3_FAMILY-11";Tend="1468";Tstart="929";shortTE="F";uid="4ff30517-608a-4ca4-a350-e49171aea2db"
WOFM01000517.1	RepeatMasker	DNA/Academ-1	59908	60552	4398	-	.	ID="RND-1_FAMILY-300";Tend="1592";Tstart="927";shortTE="F";uid="f0a86ade-020c-4f57-aba4-b589155fb9b3"
WOFM01000517.1	RepeatMasker	Unknown	172906	173025	742	-	.	ID="RND-5_FAMILY-212";Tend="1528";Tstart="1399";shortTE="F";uid="6f1d9fa9-0017-405c-8a38-2bd312298946"
WOFM01000517.1	RepeatMasker	Unknown	248672	249229	2122	-	.	ID="RND-1_FAMILY-10";Tend="1859";Tstart="1291";shortTE="F";uid="755e2b5f-d8b3-41c7-bed0-eb5198c4faf0"
WOFM01000517.1	RepeatMasker	Unknown	440449	440674	426	-	.	ID="RND-5_FAMILY-383";Tend="1273";Tstart="1028";shortTE="F";uid="d5e45488-3db4-465c-ad55-64c13f686acf"
WOFM01000517.1	RepeatMasker	Unknown	189829	190075	1237	-	.	ID="RND-1_FAMILY-338";Tend="1222";Tstart="976";shortTE="F";uid="521f6337-5ed1-4456-80b2-ee790b15e924"
WOFM01000517.1	RepeatMasker	Unknown	720057	720176	526	-	.	ID="RND-6_FAMILY-3674";Tend="849";Tstart="737";shortTE="F";uid="0cccd0e3-12b4-46b9-ac8b-e1f226d79245"
WOFM01000517.1	RepeatMasker	Unknown	836860	837040	1152	-	.	ID="RND-4_FAMILY-672";Tend="1335";Tstart="1155";shortTE="F";uid="9b14bb56-261c-4210-a40c-d24be6ed038a"
WOFM01000517.1	RepeatMasker	DNA/TcMar-Tc4	989180	989320	799	-	.	ID="RND-1_FAMILY-77";Tend="910";Tstart="787";shortTE="F";uid="65378012-963b-41ff-9629-03481acef6e7"
WOFM01000517.1	RepeatMasker	LTR/Gypsy	786719	787244	3893	-	.	ID="RND-1_FAMILY-922";Tend="8379";Tstart="7850";shortTE="F";uid="cd0755bf-dec1-4cbb-a7f8-1f60f048e44e"
WOFM01000517.1	RepeatMasker	LTR/Gypsy	927248	934336	47386	-	.	ID="RND-3_FAMILY-275";Tend="7451";Tstart="340";shortTE="F";uid="9194f703-34fc-413b-b5d0-d5831570b08b"
WOFM01000517.1	RepeatMasker	LTR/Copia	1165095	1166504	9989	-	.	ID="RND-5_FAMILY-1808";Tend="5695";Tstart="4208";shortTE="F";uid="0199de93-1933-4d71-8d84-5701039b4459"
WOFM01000517.1	RepeatMasker	Unknown	418793	419111	1603	-	.	ID="RND-2_FAMILY-36";Tend="1667";Tstart="1336";shortTE="F";uid="78ea3d2d-bd36-45be-b070-bf56f53edf8c"
WOFM01000517.1	RepeatMasker	DNA/Academ-1	767398	768327	2405	-	.	ID="RND-1_FAMILY-243";Tend="1828";Tstart="873";shortTE="F";uid="1a5d76d4-8467-47bb-b9b9-da1de135d343"
WOFM01000517.1	RepeatMasker	Unknown	120749	120978	948	-	.	ID="RND-6_FAMILY-2386";Tend="1095";Tstart="886";shortTE="F";uid="3ef7c14c-d8cf-4988-9531-30886fcee255"
WOFM01000517.1	RepeatMasker	Unknown	646320	646555	804	-	.	ID="RND-6_FAMILY-2663";Tend="1254";Tstart="1006";shortTE="F";uid="a7960f18-5489-45ee-bc58-5d9cb914419b"
WOFM01000517.1	RepeatMasker	Unknown	1114989	1115516	4392	-	.	ID="RND-1_FAMILY-198";Tend="1465";Tstart="938";shortTE="F";uid="379407ff-1150-4980-904c-52b125a971a6"
WOFM01000517.1	RepeatMasker	Unknown	547209	547808	3323	-	.	ID="RND-1_FAMILY-402";Tend="1653";Tstart="1039";shortTE="F";uid="bae9fb77-89fa-42c7-8d47-c0b274b32bf1"
WOFM01000517.1	RepeatMasker	Unknown	20136	20607	3007	-	.	ID="RND-1_FAMILY-820";Tend="2171";Tstart="1767";shortTE="F";uid="dc2d2869-5800-4728-ae2a-bb916d840f19"
WOFM01000517.1	RepeatMasker	LINE/R2-NeSL	289414	289603	1003	-	.	ID="RND-3_FAMILY-38";Tend="1320";Tstart="1131";shortTE="F";uid="954a61de-8dae-4640-b6ff-15204d65e8de"
WOFM01000517.1	RepeatMasker	DNA/Merlin	338729	339831	4882	-	.	ID="RND-4_FAMILY-263";Tend="1995";Tstart="788";shortTE="F";uid="b37f3ea8-48a3-4abe-aeee-66625f5c8862"
WOFM01000517.1	RepeatMasker	Unknown	1160624	1160742	785	-	.	ID="RND-1_FAMILY-514";Tend="1094";Tstart="976";shortTE="F";uid="4d6221eb-df30-49dc-bc0e-3826e068ff7b"
WOFM01000517.1	RepeatMasker	Unknown	50990	51161	905	-	.	ID="RND-1_FAMILY-2";Tend="887";Tstart="745";shortTE="F";uid="2c9cad64-5a9e-42a7-9fb0-264c00e2b60d"
WOFM01000517.1	RepeatMasker	Unknown	128256	128653	2198	-	.	ID="RND-1_FAMILY-456";Tend="1365";Tstart="962";shortTE="F";uid="f5e6951f-5209-41b9-a29f-b3479781c5d3"
WOFM01000517.1	RepeatMasker	Unknown	720324	720435	561	-	.	ID="RND-3_FAMILY-213";Tend="1009";Tstart="899";shortTE="F";uid="627ef987-a8c8-402e-8b9e-a81551e09b1c"
WOFM01000517.1	RepeatMasker	Unknown	922422	922687	1813	-	.	ID="RND-1_FAMILY-892";Tend="1956";Tstart="1676";shortTE="F";uid="83cfc657-4c29-48f4-b221-bc94d444f9fd"
WOFM01000517.1	RepeatMasker	Unknown	207190	207305	459	-	.	ID="RND-5_FAMILY-104";Tend="1128";Tstart="1026";shortTE="F";uid="c4a80018-db22-4727-ac76-9acd9eb3fa03"
WOFM01000517.1	RepeatMasker	Unknown	607691	607899	749	-	.	ID="RND-6_FAMILY-5871";Tend="1211";Tstart="1017";shortTE="F";uid="21ed9bbf-60c6-4a80-bb21-59b9878f8fab"
WOFM01000517.1	RepeatMasker	Unknown	431245	431626	2319	-	.	ID="RND-5_FAMILY-397";Tend="1244";Tstart="849";shortTE="F";uid="00e321a5-f539-4f42-bf71-4a821cfb67ca"
WOFM01000517.1	RepeatMasker	Unknown	117093	117546	2898	-	.	ID="RND-6_FAMILY-1708";Tend="1430";Tstart="976";shortTE="F";uid="88f52a27-4087-4fd8-9882-fe7cce122e95"
WOFM01000517.1	RepeatMasker	DNA/TcMar-Tigger	240555	240853	1722	-	.	ID="RND-4_FAMILY-740";Tend="1275";Tstart="976";shortTE="F";uid="4b8ecb5c-cc0e-4abf-b850-2eb7ea79d8d1"
WOFM01000517.1	RepeatMasker	Unknown	756314	756498	1243	-	.	ID="RND-1_FAMILY-2";Tend="929";Tstart="745";shortTE="F";uid="aa575b64-24db-499d-9107-67640b1d2f75"
WOFM01000517.1	RepeatMasker	LINE/I	541384	541833	1402	-	.	ID="RND-5_FAMILY-6398";Tend="1343";Tstart="941";shortTE="F";uid="7b220f25-67b9-4a41-8905-89d22f9a2e81"
WOFM01000517.1	RepeatMasker	DNA/TcMar-Tigger	240081	240298	1222	-	.	ID="RND-4_FAMILY-740";Tend="1492";Tstart="1274";shortTE="F";uid="027a7da2-e6d9-4eea-88a3-136b00528ecb"
WOFM01000517.1	RepeatMasker	Unknown	826408	826573	1110	-	.	ID="RND-4_FAMILY-413";Tend="1088";Tstart="923";shortTE="F";uid="31552ad4-8cb1-4e7f-a5d7-822ed785939c"
WOFM01000517.1	RepeatMasker	Unknown	132395	133176	6544	-	.	ID="RND-1_FAMILY-733";Tend="1737";Tstart="957";shortTE="F";uid="41c04205-8371-48b6-b0e3-5db36a6ba275"
WOFM01000517.1	RepeatMasker	DNA/Crypton-I	1192930	1193049	670	-	.	ID="RND-4_FAMILY-334";Tend="1002";Tstart="884";shortTE="F";uid="eabc2750-be6f-48fd-a415-1fcdd365da92"
WOFM01000517.1	RepeatMasker	Unknown	181079	181729	2754	-	.	ID="RND-1_FAMILY-258";Tend="1674";Tstart="1028";shortTE="F";uid="f2753742-4b8b-434e-885d-b0799cc9384d"
WOFM01000517.1	RepeatMasker	Unknown	1069106	1070014	1363	-	.	ID="RND-1_FAMILY-198";TEgroup="ctg_463%7CRND-1_FAMILY-198%7C1";Tend="1471";Tstart="940";shortTE="F";uid="134a0d7e-2d1e-49cc-9ea3-6efb84e6902e"
WOFM01000517.1	RepeatMasker	Unknown	784534	784949	1272	-	.	ID="RND-5_FAMILY-733";Tend="1066";Tstart="652";shortTE="F";uid="14e3d380-3e6a-4d12-941c-7c2805b63a66"
WOFM01000517.1	RepeatMasker	LTR/Copia	1109111	1109886	3672	-	.	ID="RND-1_FAMILY-123";Tend="5060";Tstart="4298";shortTE="F";uid="c35a748e-c6e0-4000-87bc-99d11ae3291b"
WOFM01000517.1	RepeatMasker	Unknown	53021	53303	1356	-	.	ID="RND-4_FAMILY-1114";Tend="1866";Tstart="1576";shortTE="F";uid="20a806ea-4dd3-4281-b388-35a16952f7b7"
WOFM01000517.1	RepeatMasker	LTR/Copia	1125654	1129117	1037	-	.	ID="RND-1_FAMILY-761";TEgroup="ctg_463%7CRND-1_FAMILY-761%7C1";Tend="4005";Tstart="658";shortTE="F";uid="1955fdd1-9fb7-4c8e-9803-c2bf6d03050d"
WOFM01000517.1	RepeatMasker	DNA/hAT-Tip100	217830	218248	1093	-	.	ID="RND-5_FAMILY-8";TEgroup="ctg_463%7CRND-5_FAMILY-8%7C1";Tend="1288";Tstart="776";shortTE="F";uid="74db23c5-2da4-4940-835c-b8094e08c3c3"
WOFM01000517.1	RepeatMasker	LTR/Gypsy	808566	809117	813	-	.	ID="RND-5_FAMILY-1723";Tend="7030";Tstart="6500";shortTE="F";uid="60bea3f2-de87-4927-8ea5-8c3a6574fe7c"
WOFM01000517.1	RepeatMasker	Unknown	1166479	1166839	778	-	.	ID="RND-6_FAMILY-1697";Tend="1622";Tstart="1262";shortTE="F";uid="1bc1e328-829e-49b1-8f7e-29bb43252349"
WOFM01000517.1	RepeatMasker	LTR/Gypsy	527440	527599	938	-	.	ID="RND-1_FAMILY-11";Tend="1871";Tstart="1725";shortTE="F";uid="46c5b7bb-1abb-44d2-b7eb-2cf3782cb670"
WOFM01000517.1	RepeatMasker	LTR/Copia	1068520	1068772	2017	-	.	ID="RND-4_FAMILY-344";Tend="5800";Tstart="5546";shortTE="F";uid="2e0ecf24-edfb-427c-aa06-899093cc4bdd"
WOFM01000517.1	RepeatMasker	Unknown	386465	386696	560	-	.	ID="RND-6_FAMILY-1370";Tend="2273";Tstart="2035";shortTE="F";uid="d8068f19-4b79-4793-9135-ee982179510a"
WOFM01000517.1	RepeatMasker	Unknown	825904	826076	979	-	.	ID="RND-1_FAMILY-306";Tend="1219";Tstart="1040";shortTE="F";uid="454f5972-a572-4b08-91c8-9ba1cacf38ce"
WOFM01000517.1	RepeatMasker	Unknown	916239	916366	732	-	.	ID="RND-6_FAMILY-2291";Tend="1056";Tstart="928";shortTE="F";uid="71249266-cde6-4cc4-b1b9-4c8805ee7240"
WOFM01000517.1	RepeatMasker	LTR/Gypsy	473998	474115	435	-	.	ID="RND-1_FAMILY-11";Tend="935";Tstart="805";shortTE="F";uid="6204b2a1-b455-41bf-b9c5-24e9885e7191"
WOFM01000517.1	RepeatMasker	Unknown	547817	548028	917	-	.	ID="RND-5_FAMILY-123";Tend="3195";Tstart="2982";shortTE="F";uid="f6bdf01f-42b8-404b-b538-a69083f7ded7"
WOFM01000517.1	RepeatMasker	Unknown	885605	885816	924	-	.	ID="RND-4_FAMILY-580";Tend="1194";Tstart="989";shortTE="F";uid="736c0861-3e79-4f8c-8b26-74fc7051e6f5"
WOFM01000517.1	RepeatMasker	Unknown	747108	747300	1126	-	.	ID="RND-6_FAMILY-1462";Tend="1209";Tstart="1000";shortTE="F";uid="7f17159e-96ca-4031-b082-80d93048c58d"
WOFM01000517.1	RepeatMasker	RC/Helitron	141657	141803	768	-	.	ID="RND-4_FAMILY-1280";Tend="1647";Tstart="1494";shortTE="F";uid="b5f90712-3e80-488a-a2b4-82d7b10eb8ec"
WOFM01000517.1	RepeatMasker	Unknown	127635	128242	2878	-	.	ID="RND-1_FAMILY-2";Tend="1463";Tstart="874";shortTE="F";uid="6a1c54e0-d92c-4412-9e94-fbd5b3cd0697"
WOFM01000517.1	RepeatMasker	Unknown	381	505	434	-	.	ID="RND-4_FAMILY-2537";Tend="1658";Tstart="1540";shortTE="F";uid="ed62c590-7666-4122-ae70-289fec7bea2b"
WOFM01000517.1	RepeatMasker	Unknown	413161	413337	935	-	.	ID="RND-1_FAMILY-75";Tend="1133";Tstart="970";shortTE="F";uid="e871117c-a0ff-41ba-9f07-aa00c05a92ce"
WOFM01000517.1	RepeatMasker	Unknown	75986	76639	3462	-	.	ID="RND-1_FAMILY-159";Tend="1576";Tstart="938";shortTE="F";uid="16250fbf-af6a-4e02-b044-d2390c4fa3b7"
WOFM01000517.1	RepeatMasker	DNA/hAT	125709	126154	1499	-	.	ID="RND-5_FAMILY-1560";Tend="1508";Tstart="985";shortTE="F";uid="8c52d7e2-64c7-4864-8b74-3e9ee23f7d2b"
WOFM01000517.1	RepeatMasker	Unknown	57597	57757	1068	-	.	ID="RND-1_FAMILY-1041";Tend="1906";Tstart="1743";shortTE="F";uid="f0d3481d-be1f-4d1e-8c78-3b01cd859341"
WOFM01000517.1	RepeatMasker	Unknown	1036338	1036626	1733	-	.	ID="RND-1_FAMILY-58";Tend="1238";Tstart="954";shortTE="F";uid="e85c95b6-fdee-488a-a0c5-450d2419f03a"
WOFM01000517.1	RepeatMasker	Unknown	36270	36407	783	-	.	ID="RND-6_FAMILY-3797";Tend="1009";Tstart="861";shortTE="F";uid="5eba9387-d57a-4930-b75a-3ae273798ee7"
WOFM01000517.1	RepeatMasker	LTR/Gypsy	368369	369792	11909	-	.	ID="RND-1_FAMILY-709";Tend="5913";Tstart="4487";shortTE="F";uid="0bbf05a8-bd00-4ae5-908f-1b90409b87e6"
WOFM01000517.1	RepeatMasker	Unknown	49836	50833	5257	-	.	ID="RND-1_FAMILY-2";Tend="1927";Tstart="874";shortTE="F";uid="03a25197-f7fe-4e86-b3bf-ab1d42f7d64d"
WOFM01000517.1	RepeatMasker	DNA	23119	23294	1095	-	.	ID="RND-5_FAMILY-4767";Tend="1066";Tstart="887";shortTE="F";uid="6b93a124-d6fe-4b54-b0e0-ba562d661985"
WOFM01000517.1	RepeatMasker	Unknown	181722	182194	3571	-	.	ID="RND-6_FAMILY-3407";Tend="1449";Tstart="974";shortTE="F";uid="27f3562b-d5c7-4e3e-aa2c-4a5a2170b69e"
WOFM01000517.1	RepeatMasker	Unknown	527599	527783	1211	-	.	ID="RND-1_FAMILY-264";Tend="1123";Tstart="939";shortTE="F";uid="d9934fe9-a1da-4e64-a4aa-e1306cbef6a7"
WOFM01000517.1	RepeatMasker	Unknown	441658	442006	1121	-	.	ID="RND-1_FAMILY-10";Tend="1455";Tstart="1099";shortTE="F";uid="4594dc45-5f08-41b2-bf62-1606bcac113d"
WOFM01000517.1	RepeatMasker	DNA/hAT-Pegasus	576303	578115	5985	-	.	ID="RND-1_FAMILY-316";TEgroup="ctg_463%7CRND-1_FAMILY-316%7C1";Tend="2533";Tstart="837";shortTE="F";uid="9f33ca05-d062-4d6f-9eae-a7dbe32c2c30"
WOFM01000517.1	RepeatMasker	Unknown	1187633	1188355	3442	-	.	ID="RND-1_FAMILY-402";Tend="1649";Tstart="890";shortTE="F";uid="d4e98402-5e12-4f0f-8e32-f70af5fd49c5"
WOFM01000517.1	RepeatMasker	LTR/Gypsy	298623	299856	7408	-	.	ID="RND-4_FAMILY-1433";Tend="2217";Tstart="857";shortTE="F";uid="bd236709-2a90-4a3d-b8f7-bc9128597d6b"
WOFM01000517.1	RepeatMasker	Unknown	54679	55047	2063	-	.	ID="RND-4_FAMILY-1462";Tend="1266";Tstart="891";shortTE="F";uid="7ffac83c-1c2d-4908-8dcc-ac439faad4d3"
WOFM01000517.1	RepeatMasker	Unknown	35486	36266	6575	-	.	ID="RND-1_FAMILY-733";Tend="1733";Tstart="955";shortTE="F";uid="4c1d6918-6825-4113-9d6b-c47d2a13a736"
WOFM01000517.1	RepeatMasker	Unknown	1210660	1211273	1742	-	.	ID="RND-2_FAMILY-36";Tend="1792";Tstart="1247";shortTE="F";uid="c2aadc00-f443-4b0f-8e3e-358b43a52741"
WOFM01000517.1	RepeatMasker	Unknown	996029	996197	1136	-	.	ID="RND-1_FAMILY-807";Tend="1157";Tstart="967";shortTE="F";uid="a8f1ad71-838b-4d1a-9e84-0f4535472726"
WOFM01000517.1	RepeatMasker	Unknown	802854	803125	1276	-	.	ID="RND-5_FAMILY-647";Tend="1205";Tstart="904";shortTE="F";uid="8ef59cc6-84c4-4607-8000-b3bc0079a43b"
WOFM01000517.1	RepeatMasker	DNA/Kolobok-T2	859599	860085	4093	-	.	ID="RND-1_FAMILY-15";Tend="1312";Tstart="827";shortTE="F";uid="d25961bf-f94f-45b0-90bb-fd8578e0962b"
WOFM01000517.1	RepeatMasker	Unknown	980878	981104	1475	-	.	ID="RND-5_FAMILY-1076";Tend="1089";Tstart="869";shortTE="F";uid="f0fd1997-7c61-40f8-a220-e2d2592cb0ea"
WOFM01000517.1	RepeatMasker	Unknown	1041540	1042018	2688	-	.	ID="RND-1_FAMILY-10";Tend="1868";Tstart="1399";shortTE="F";uid="fe662582-a414-41fe-9eaa-3b723a80de6c"
WOFM01000517.1	RepeatMasker	LTR/Gypsy	267904	268284	2405	-	.	ID="RND-1_FAMILY-800";Tend="1316";Tstart="939";shortTE="F";uid="60210040-89ec-4f25-a39b-c3078c65f973"
WOFM01000517.1	RepeatMasker	Unknown	410794	411070	1395	-	.	ID="RND-5_FAMILY-6275";Tend="947";Tstart="672";shortTE="F";uid="3320927e-05ef-4bc5-beb3-ee6d077352a7"
WOFM01000517.1	RepeatMasker	Unknown	662885	663008	505	-	.	ID="RND-6_FAMILY-532";Tend="1393";Tstart="1275";shortTE="F";uid="3d659569-6700-48db-aed0-3f912ccbc9b0"
WOFM01000517.1	RepeatMasker	Unknown	977054	977521	3091	-	.	ID="RND-1_FAMILY-26";Tend="1395";Tstart="918";shortTE="F";uid="a0b16cd5-3418-4b1b-a1ad-4859073ceb74"
WOFM01000517.1	RepeatMasker	Unknown	741538	741699	772	-	.	ID="RND-5_FAMILY-1089";Tend="1305";Tstart="1154";shortTE="F";uid="a6e22085-8629-4e6f-b2cf-13beaacc7138"
WOFM01000517.1	RepeatMasker	Unknown	739509	739750	1126	-	.	ID="RND-5_FAMILY-705";Tend="1009";Tstart="786";shortTE="F";uid="c5b5c7bb-458c-4a67-a98e-d8ce5b1d1437"
WOFM01000517.1	RepeatMasker	Unknown	781389	781513	606	-	.	ID="RND-1_FAMILY-1067";Tend="949";Tstart="823";shortTE="F";uid="d38c564c-b601-41e4-970b-7c656500ea15"
WOFM01000517.1	RepeatMasker	Unknown	745314	745773	2278	-	.	ID="RND-5_FAMILY-246";Tend="1290";Tstart="838";shortTE="F";uid="c4b9d7ac-fef4-4be8-84c2-d5cdef32f4c6"
WOFM01000517.1	RepeatMasker	Unknown	17730	18050	2047	-	.	ID="RND-1_FAMILY-126";Tend="1608";Tstart="1287";shortTE="F";uid="428be328-241b-4ebd-8f17-74f0331f27d4"
WOFM01000517.1	RepeatMasker	Unknown	998330	998510	440	-	.	ID="RND-6_FAMILY-734";Tend="1152";Tstart="929";shortTE="F";uid="6a4e4565-6390-4b74-b752-8b868e907f32"
WOFM01000517.1	RepeatMasker	Unknown	868974	869453	2434	-	.	ID="RND-5_FAMILY-2402";Tend="1445";Tstart="904";shortTE="F";uid="b6edc001-29dd-4fbc-875e-f7a4b5ddf460"
WOFM01000517.1	RepeatMasker	Unknown	206320	206741	2082	-	.	ID="RND-4_FAMILY-1347";Tend="1250";Tstart="875";shortTE="F";uid="3fd96f44-2b97-46b9-bca0-35ede007d2fc"
WOFM01000517.1	RepeatMasker	DNA/Academ-1	169100	169408	1516	-	.	ID="RND-5_FAMILY-3332";Tend="1236";Tstart="941";shortTE="F";uid="cc8342e5-a9be-41ce-96c4-b70aebef90e5"
WOFM01000517.1	RepeatMasker	Unknown	844	1116	547	-	.	ID="RND-5_FAMILY-246";Tend="1200";Tstart="930";shortTE="F";uid="c76a7983-fc53-4186-9374-e79efefdc627"
WOFM01000517.1	RepeatMasker	DNA/TcMar-Tc1	124936	125143	702	-	.	ID="RND-1_FAMILY-318";Tend="5079";Tstart="4881";shortTE="F";uid="4b7122a7-ef3d-45c7-b66d-06ea51e9063a"
WOFM01000517.1	RepeatMasker	Unknown	861676	861913	1707	-	.	ID="RND-6_FAMILY-5582";Tend="1113";Tstart="876";shortTE="F";uid="036ae9be-77ea-4dfb-b722-e05eef934868"
WOFM01000517.1	RepeatMasker	Unknown	864061	864223	792	-	.	ID="RND-6_FAMILY-5283";Tend="1112";Tstart="945";shortTE="F";uid="20c30fa5-b898-41dc-8d16-712192e88c5d"
WOFM01000517.1	RepeatMasker	DNA/TcMar-Tc1	858777	858975	854	-	.	ID="RND-6_FAMILY-1200";Tend="1201";Tstart="966";shortTE="F";uid="ccb01665-2f29-4286-a38b-94bd032b9cc1"
WOFM01000517.1	RepeatMasker	Unknown	775165	776000	2018	-	.	ID="RND-1_FAMILY-380";Tend="1770";Tstart="947";shortTE="F";uid="c1cacce1-d5a2-4112-aa88-848529d6709d"
WOFM01000517.1	RepeatMasker	DNA/hAT-Tip100	317921	318104	867	-	.	ID="RND-4_FAMILY-959";Tend="1275";Tstart="1100";shortTE="F";uid="8a06928a-0879-404b-9a6f-77ebca78da35"
WOFM01000517.1	RepeatMasker	Unknown	841638	842197	3629	-	.	ID="RND-1_FAMILY-933";Tend="1481";Tstart="915";shortTE="F";uid="31b5e3a9-f376-4322-82b4-82348f0e83ee"
WOFM01000517.1	RepeatMasker	LTR/Gypsy	185084	185743	5384	-	.	ID="RND-1_FAMILY-91";Tend="7294";Tstart="6629";shortTE="F";uid="8a2031f4-625d-44a0-839d-130bfb5941e2"
WOFM01000517.1	RepeatMasker	Unknown	807577	807853	659	-	.	ID="RND-6_FAMILY-6937";TEgroup="ctg_463%7CRND-6_FAMILY-6937%7C1";Tend="1704";Tstart="1553";shortTE="F";uid="571b0479-fd64-4eba-b85b-c7640732ec87"
WOFM01000517.1	RepeatMasker	LTR/Gypsy	981566	981996	3802	-	.	ID="RND-5_FAMILY-1994";Tend="1263";Tstart="833";shortTE="F";uid="4f1ef3d1-8d2e-48ee-80e1-4b3f169fbbb2"
WOFM01000517.1	RepeatMasker	Unknown	772343	772832	2165	-	.	ID="RND-2_FAMILY-36";Tend="1774";Tstart="1267";shortTE="F";uid="ccb75adf-f4c4-4c71-a29c-7461cdafe447"
WOFM01000517.1	RepeatMasker	Unknown	919168	919349	1086	-	.	ID="RND-1_FAMILY-317";Tend="1087";Tstart="909";shortTE="F";uid="4e1012ce-8387-4c3c-b55d-914f159a5329"
WOFM01000517.1	RepeatMasker	Unknown	279803	280043	587	-	.	ID="RND-4_FAMILY-84";Tend="1907";Tstart="1649";shortTE="F";uid="33eb1ab3-0a98-4cb5-a57d-bd42a3aa6e89"
WOFM01000517.1	RepeatMasker	DNA/hAT-hAT19	1009312	1009484	662	-	.	ID="RND-6_FAMILY-4704";Tend="1572";Tstart="1392";shortTE="F";uid="f6757ac2-4968-444f-9e10-40c7dc140e99"
WOFM01000517.1	RepeatMasker	DNA/Sola-2	558153	558321	426	-	.	ID="RND-5_FAMILY-2736";Tend="1695";Tstart="1526";shortTE="F";uid="16c46fd5-965d-46fb-95b1-8248fff6e151"
WOFM01000517.1	RepeatMasker	RC/Helitron	67678	68453	5620	-	.	ID="RND-1_FAMILY-621";Tend="1738";Tstart="946";shortTE="F";uid="1f26c5b7-d80e-4ee1-ae01-47344cf4863e"
WOFM01000517.1	RepeatMasker	Unknown	939047	939351	1432	-	.	ID="RND-4_FAMILY-1569";Tend="1357";Tstart="1094";shortTE="F";uid="e5e9d0a9-fb9a-4ea3-9e35-60bffcda4d18"
WOFM01000517.1	RepeatMasker	Unknown	121715	121890	874	-	.	ID="RND-4_FAMILY-488";Tend="1250";Tstart="1085";shortTE="F";uid="e6b65125-4463-4073-915d-06779174efc8"
WOFM01000517.1	RepeatMasker	LINE/RTE-BovB	20629	20744	628	-	.	ID="RND-6_FAMILY-194";Tend="1780";Tstart="1643";shortTE="F";uid="298f38d5-2c17-4e6f-a7b2-a715b1e329c9"
WOFM01000517.1	RepeatMasker	Unknown	763359	763686	1067	-	.	ID="RND-4_FAMILY-1923";Tend="1278";Tstart="970";shortTE="F";uid="47a53f5e-e2ec-470a-ab78-67a2dc8c2df9"
WOFM01000517.1	RepeatMasker	Unknown	750827	751002	465	-	.	ID="RND-1_FAMILY-8";Tend="1177";Tstart="1001";shortTE="F";uid="5fa4bdd4-0caf-4bd3-84fd-03ae9ad664de"
WOFM01000517.1	RepeatMasker	Unknown	147522	147689	474	-	.	ID="RND-6_FAMILY-1076";Tend="2392";Tstart="2226";shortTE="F";uid="8f6a424a-c6c6-4a2d-8e75-09afc0f0ad71"
WOFM01000517.1	RepeatMasker	Unknown	988727	989182	2519	-	.	ID="RND-6_FAMILY-6069";Tend="1801";Tstart="1310";shortTE="F";uid="425e0d0b-a176-4334-abde-10ca157cc391"
WOFM01000517.1	RepeatMasker	Unknown	676462	676634	679	-	.	ID="RND-5_FAMILY-1089";Tend="1315";Tstart="1150";shortTE="F";uid="cc9f03b3-9f64-41af-9ad9-9d38d8c8edc9"
WOFM01000517.1	RepeatMasker	Unknown	22713	22960	407	-	.	ID="RND-1_FAMILY-141";Tend="1169";Tstart="905";shortTE="F";uid="f8673726-e23c-4f86-ba7f-2ad8f4a774c6"
WOFM01000517.1	RepeatMasker	DNA/CMC-Transib	1175783	1176498	2886	-	.	ID="RND-4_FAMILY-1691";Tend="1579";Tstart="870";shortTE="F";uid="088788e9-7175-4374-8a6c-13aabad00d22"
WOFM01000517.1	RepeatMasker	Unknown	655709	655840	544	-	.	ID="RND-2_FAMILY-36";Tend="947";Tstart="803";shortTE="F";uid="06dd37b8-4da8-41cb-856e-40922b6bb193"
WOFM01000517.1	RepeatMasker	LTR/Gypsy	214388	215337	4734	-	.	ID="RND-1_FAMILY-1078";Tend="1335";Tstart="519";shortTE="F";uid="bb1c6240-b7ad-42a5-9b2f-2a8c71b00f1b"
WOFM01000517.1	RepeatMasker	DNA/hAT-Tip100	218923	219360	1315	-	.	ID="RND-5_FAMILY-8";Tend="590";Tstart="180";shortTE="F";uid="b7ea4238-88f8-4518-9b87-104902af4b51"
WOFM01000517.1	RepeatMasker	Unknown	1111944	1112237	2246	-	.	ID="RND-6_FAMILY-1824";Tend="1255";Tstart="955";shortTE="F";uid="c90dcf1a-c13f-42d5-8cbc-80a30c422310"
WOFM01000517.1	RepeatMasker	Unknown	409869	410394	1379	-	.	ID="RND-2_FAMILY-36";Tend="1980";Tstart="1328";shortTE="F";uid="b8dd825c-5ed7-4194-87a1-cfc6d477a88f"
WOFM01000517.1	RepeatMasker	Unknown	174646	174823	1023	-	.	ID="RND-1_FAMILY-528";Tend="1162";Tstart="965";shortTE="F";uid="615ad49d-72fd-4d90-8087-23aeeb9a895e"
WOFM01000517.1	RepeatMasker	DNA/Merlin	727481	727791	1504	-	.	ID="RND-4_FAMILY-263";Tend="1969";Tstart="1662";shortTE="F";uid="da47c7d5-95c9-4e98-a12d-f13e3c6b64ad"
WOFM01000517.1	RepeatMasker	Unknown	918753	919132	1469	-	.	ID="RND-4_FAMILY-454";Tend="1319";Tstart="917";shortTE="F";uid="ef01436f-0d4a-47be-b5b0-04ac45066a8a"
WOFM01000517.1	RepeatMasker	LTR/Gypsy	203001	203483	1825	-	.	ID="RND-5_FAMILY-1723";Tend="527";Tstart="18";shortTE="F";uid="09e66ddc-c37a-4a74-a620-0bb9a150b4bf"
WOFM01000517.1	RepeatMasker	LTR/Gypsy	75353	75509	1284	-	.	ID="RND-5_FAMILY-2269";Tend="950";Tstart="795";shortTE="F";uid="ae16175b-d2b5-482d-9fde-c308d229d9e3"
WOFM01000517.1	RepeatMasker	Unknown	838399	838614	894	-	.	ID="RND-3_FAMILY-526";Tend="1179";Tstart="954";shortTE="F";uid="25378695-9bed-4f63-859d-f28fa5bc07a0"
WOFM01000517.1	RepeatMasker	RC/Helitron	246618	246943	1433	-	.	ID="RND-5_FAMILY-1045";Tend="1842";Tstart="1508";shortTE="F";uid="ab478afd-52d3-4ac5-b59f-ee9e2d8c0058"
WOFM01000517.1	RepeatMasker	Unknown	534106	534221	834	-	.	ID="RND-1_FAMILY-133";Tend="1002";Tstart="887";shortTE="F";uid="374d4189-f7ef-4db4-a1da-ea41e1a1fdeb"
WOFM01000517.1	RepeatMasker	Unknown	432448	433854	6035	-	.	ID="RND-1_FAMILY-521";Tend="2387";Tstart="785";shortTE="F";uid="823eacc8-767b-4d06-bb5d-9d61340dac4b"
WOFM01000517.1	RepeatMasker	Unknown	171314	171608	1281	-	.	ID="RND-4_FAMILY-1083";Tend="1798";Tstart="1523";shortTE="F";uid="4642b890-ff34-400e-b6dc-70be7b92b1c9"
WOFM01000517.1	RepeatMasker	Unknown	873096	873430	1676	-	.	ID="RND-1_FAMILY-657";Tend="1208";Tstart="883";shortTE="F";uid="9d426f07-4542-4bc0-adbd-216e3b6efb04"
WOFM01000517.1	RepeatMasker	Unknown	53297	53408	640	-	.	ID="RND-1_FAMILY-128";Tend="1089";Tstart="976";shortTE="F";uid="aebede96-12f5-47b3-a8c8-24826fc47e3c"
WOFM01000517.1	RepeatMasker	LTR/Copia	1168785	1173572	31187	-	.	ID="RND-1_FAMILY-643";Tend="5444";Tstart="646";shortTE="F";uid="8e51fc9d-dfa4-48f8-88eb-3dcb33558e1c"
WOFM01000517.1	RepeatMasker	Unknown	1005635	1005798	977	-	.	ID="RND-1_FAMILY-75";Tend="1124";Tstart="959";shortTE="F";uid="a7ad9ed7-26d4-4e76-b447-7c9d84c3be3d"
WOFM01000517.1	RepeatMasker	Unknown	1011218	1011361	1276	-	.	ID="RND-1_FAMILY-1111";Tend="1120";Tstart="977";shortTE="F";uid="7c27f65e-dc96-4f34-8f4f-856d7a5793eb"
WOFM01000517.1	RepeatMasker	DNA/TcMar-Tigger	123381	123495	713	-	.	ID="RND-4_FAMILY-740";Tend="1433";Tstart="1313";shortTE="F";uid="469d8954-4aee-4756-9e28-ae4e0bfc896e"
WOFM01000517.1	RepeatMasker	Unknown	235457	236109	2442	-	.	ID="RND-2_FAMILY-36";Tend="1772";Tstart="617";shortTE="F";uid="bff2c17a-6040-45c9-8b94-bd9d0c479c25"
WOFM01000517.1	RepeatMasker	DNA/Kolobok-T2	542075	542563	2499	-	.	ID="RND-1_FAMILY-16";Tend="515";Tstart="2";shortTE="F";uid="6e0b63f8-952c-4ee6-8e6b-023fcfe7f726"
WOFM01000517.1	RepeatMasker	Unknown	231683	231934	789	-	.	ID="RND-6_FAMILY-5472";Tend="1191";Tstart="896";shortTE="F";uid="aced266b-efaa-4ef4-9563-314f359e45e6"
WOFM01000517.1	RepeatMasker	LTR/Gypsy	131451	131599	975	-	.	ID="RND-5_FAMILY-3256";Tend="612";Tstart="463";shortTE="F";uid="bb7a12d9-f834-430b-8d18-025e734e85dc"
WOFM01000517.1	RepeatMasker	Unknown	218182	218592	691	-	.	ID="RND-4_FAMILY-1370";Tend="1578";Tstart="1167";shortTE="F";uid="7238ec55-44c2-4a61-a6d0-25b336444349"
WOFM01000517.1	RepeatMasker	Unknown	776005	776180	1070	-	.	ID="RND-1_FAMILY-75";Tend="1125";Tstart="950";shortTE="F";uid="b9314b83-42cc-4756-9746-a5206d9d679d"
WOFM01000517.1	RepeatMasker	RC/Helitron	860934	861165	410	-	.	ID="RND-5_FAMILY-2792";Tend="1812";Tstart="1564";shortTE="F";uid="d9e80194-f7a2-49a6-b729-b272aea3b749"
WOFM01000517.1	RepeatMasker	DNA/Crypton-I	1209353	1209966	3487	-	.	ID="RND-1_FAMILY-846";Tend="1465";Tstart="851";shortTE="F";uid="d7d3d238-7ee8-4af7-9fe7-7bb82bc2b2aa"
WOFM01000517.1	RepeatMasker	Unknown	693489	693789	1802	-	.	ID="RND-1_FAMILY-2";Tend="1809";Tstart="1505";shortTE="F";uid="ed6eb9fe-b499-43fb-beb9-5641bcc29607"
WOFM01000517.1	RepeatMasker	Unknown	745082	745324	1667	-	.	ID="RND-6_FAMILY-5582";Tend="1109";Tstart="866";shortTE="F";uid="1c32ddc3-3db5-4e5d-991e-5d67847055db"
WOFM01000517.1	RepeatMasker	Unknown	475956	476137	435	-	.	ID="RND-5_FAMILY-1452";Tend="1271";Tstart="1091";shortTE="F";uid="0563482b-0a02-4388-94cf-758523e1c783"
WOFM01000518.1	RepeatMasker	LTR/Gypsy	41542	41724	768	+	.	ID="RND-1_FAMILY-55";Tend="1174";Tstart="986";shortTE="F";uid="93924906-656a-461d-9e4b-063c01039671"
WOFM01000518.1	RepeatMasker	Unknown	54863	55059	1194	+	.	ID="RND-4_FAMILY-1091";Tend="1144";Tstart="948";shortTE="F";uid="0f8fd604-0fc2-4a18-8819-2d66d0d3aae6"
WOFM01000518.1	RepeatMasker	DNA/hAT-Tip100	213014	213285	1180	+	.	ID="RND-5_FAMILY-347";Tend="1772";Tstart="1516";shortTE="F";uid="5c065877-0c30-42fb-9f04-db432be47c64"
WOFM01000518.1	RepeatMasker	LTR/Gypsy	168368	168655	1543	+	.	ID="RND-4_FAMILY-1433";Tend="1180";Tstart="868";shortTE="F";uid="3ec0168a-7715-4e34-a74f-15c1e815deb0"
WOFM01000518.1	RepeatMasker	DNA/Crypton-I	49546	50129	2321	+	.	ID="RND-1_FAMILY-30";Tend="1864";Tstart="1265";shortTE="F";uid="82b11d4d-df09-4138-baa3-fd72f933df55"
WOFM01000518.1	RepeatMasker	Unknown	154108	154520	2449	+	.	ID="RND-4_FAMILY-703";Tend="1718";Tstart="1288";shortTE="F";uid="88ac23cf-d7f1-47f3-a26c-6201f9c8c5b7"
WOFM01000518.1	RepeatMasker	Unknown	138097	138436	1755	+	.	ID="RND-1_FAMILY-416";Tend="1273";Tstart="967";shortTE="F";uid="311a74af-7e72-4168-884f-3e9ef64a92b0"
WOFM01000518.1	RepeatMasker	DNA/Academ-1	123944	124267	1647	+	.	ID="RND-1_FAMILY-243";Tend="1168";Tstart="836";shortTE="F";uid="4dbbd101-f6a4-4784-b247-cd042f616d8b"
WOFM01000518.1	RepeatMasker	RC/Helitron	186011	186390	2357	+	.	ID="RND-4_FAMILY-618";Tend="1496";Tstart="1103";shortTE="F";uid="a5572ae5-d74c-4800-a2d1-ebace7fd61d6"
WOFM01000518.1	RepeatMasker	Unknown	214592	215146	2894	+	.	ID="RND-1_FAMILY-10";Tend="1526";Tstart="972";shortTE="F";uid="662a1765-7b04-4b3b-94b6-74c80e318b7e"
WOFM01000518.1	RepeatMasker	DNA/Academ-1	218232	218748	2836	+	.	ID="RND-1_FAMILY-314";Tend="1799";Tstart="1276";shortTE="F";uid="482d9427-cb84-4758-8557-714d121f895d"
WOFM01000518.1	RepeatMasker	LINE/R1-LOA	155598	155817	1758	+	.	ID="RND-1_FAMILY-265";Tend="9393";Tstart="9173";shortTE="F";uid="167a4e30-caa1-4cf4-8633-229b2e1becb6"
WOFM01000518.1	RepeatMasker	Unknown	137418	137690	1030	+	.	ID="RND-6_FAMILY-2831";Tend="1226";Tstart="955";shortTE="F";uid="fd9003aa-15ee-47d1-90dc-681545a5fbcc"
WOFM01000518.1	RepeatMasker	Unknown	37399	37740	2630	+	.	ID="RND-1_FAMILY-178";Tend="1292";Tstart="955";shortTE="F";uid="2433caef-ce95-48be-bb56-87f7be7d09cd"
WOFM01000518.1	RepeatMasker	Unknown	208877	209091	1375	+	.	ID="RND-1_FAMILY-117";Tend="1225";Tstart="1001";shortTE="F";uid="af7c8563-da03-45bc-b062-56bd7126853b"
WOFM01000518.1	RepeatMasker	Unknown	142682	143050	1447	+	.	ID="RND-6_FAMILY-2004";Tend="1682";Tstart="1354";shortTE="F";uid="b0275f41-a81b-404e-9c32-00cb75458533"
WOFM01000518.1	RepeatMasker	DNA	173184	173429	910	+	.	ID="RND-5_FAMILY-3205";Tend="1228";Tstart="987";shortTE="F";uid="6f0a50c2-d572-46c9-b57a-a9342bbdd046"
WOFM01000518.1	RepeatMasker	Unknown	91309	91652	2122	+	.	ID="RND-1_FAMILY-58";Tend="1302";Tstart="945";shortTE="F";uid="9c0ecfbf-0d39-4e83-952f-b8808f951aee"
WOFM01000518.1	RepeatMasker	LTR/Pao	162081	162544	3567	+	.	ID="RND-1_FAMILY-33";Tend="1399";Tstart="936";shortTE="F";uid="04d441ba-e25d-4e79-9354-77036d190b17"
WOFM01000518.1	RepeatMasker	Unknown	124339	124504	1115	+	.	ID="RND-1_FAMILY-175";Tend="1044";Tstart="869";shortTE="F";uid="409951f9-35cf-4872-bcb6-108a92a1316d"
WOFM01000518.1	RepeatMasker	Unknown	155791	156510	4291	+	.	ID="RND-6_FAMILY-2440";Tend="1668";Tstart="980";shortTE="F";uid="d2c17a11-d7a1-49ef-9b79-9e8e5f493145"
WOFM01000518.1	RepeatMasker	DNA/hAT-Tip100	153340	153849	3434	+	.	ID="RND-5_FAMILY-679";Tend="1481";Tstart="970";shortTE="F";uid="02094f0a-0424-4f3b-b180-715b696f3816"
WOFM01000518.1	RepeatMasker	Unknown	134084	135161	7696	+	.	ID="RND-1_FAMILY-248";Tend="1950";Tstart="857";shortTE="F";uid="b4cf8836-21ec-4aa6-a6f7-0dc44ead2ea1"
WOFM01000518.1	RepeatMasker	Unknown	42989	43124	812	+	.	ID="RND-6_FAMILY-12739";Tend="1654";Tstart="1518";shortTE="F";uid="72b58e3d-ced4-42c7-ae9d-4bede655e79d"
WOFM01000518.1	RepeatMasker	DNA/hAT-Tip100	211179	212039	2792	+	.	ID="RND-5_FAMILY-347";Tend="1520";Tstart="635";shortTE="F";uid="c64183db-0741-4b87-b613-6dac25547eac"
WOFM01000518.1	RepeatMasker	Unknown	201528	201733	1441	+	.	ID="RND-4_FAMILY-1523";Tend="1181";Tstart="976";shortTE="F";uid="fe3c5659-9612-461f-9266-3d4a64c629cb"
WOFM01000518.1	RepeatMasker	DNA/Crypton-I	161446	161671	975	+	.	ID="RND-6_FAMILY-4026";Tend="1167";Tstart="925";shortTE="F";uid="06a62f89-078e-4efa-a38f-ad0a9d3bfb5d"
WOFM01000518.1	RepeatMasker	Unknown	38184	38460	1525	+	.	ID="RND-1_FAMILY-562";Tend="1129";Tstart="880";shortTE="F";uid="25e5e13c-65c8-4a7e-b38a-58d500e8a5c4"
WOFM01000518.1	RepeatMasker	Unknown	138426	138769	2419	+	.	ID="RND-1_FAMILY-884";Tend="1251";Tstart="920";shortTE="F";uid="86e317c5-dcb2-4690-abb2-7852b9ceebfc"
WOFM01000518.1	RepeatMasker	LINE/R2-NeSL	102191	102719	3619	+	.	ID="RND-3_FAMILY-38";Tend="1458";Tstart="938";shortTE="F";uid="bb144a88-fafc-4e76-aea7-ee43f23194d5"
WOFM01000518.1	RepeatMasker	Unknown	146361	146987	474	+	.	ID="RND-1_FAMILY-383";TEgroup="ctg_464%7CRND-1_FAMILY-383%7C1";Tend="1321";Tstart="931";shortTE="F";uid="16e71424-aa49-4c1e-9e15-1e1406a8da20"
WOFM01000518.1	RepeatMasker	LTR/Copia	16318	23793	55585	+	.	ID="RND-6_FAMILY-1438";Tend="7850";Tstart="658";shortTE="F";uid="9d55439b-1e72-4b3a-bf93-2101fc603949"
WOFM01000518.1	RepeatMasker	DNA/Academ-1	193491	195202	12673	+	.	ID="RND-1_FAMILY-73";Tend="2530";Tstart="822";shortTE="F";uid="06813be9-aaba-4ae7-8fdd-76a8b7785a01"
WOFM01000518.1	RepeatMasker	DNA	127008	127352	2922	+	.	ID="RND-1_FAMILY-560";Tend="1280";Tstart="936";shortTE="F";uid="6a91040d-0fc2-4728-9637-ab2dd8d17073"
WOFM01000518.1	RepeatMasker	Unknown	220067	220992	5192	+	.	ID="RND-1_FAMILY-48";Tend="1739";Tstart="812";shortTE="F";uid="4874419d-b3a4-4ade-a345-3d756298e211"
WOFM01000518.1	RepeatMasker	Satellite	103971	104308	1119	+	.	ID="RND-4_FAMILY-54";Tend="350";Tstart="1";shortTE="F";uid="a8590a15-a23f-4d1b-b7ea-3382b56c5afb"
WOFM01000518.1	RepeatMasker	LTR/Copia	75838	80332	25660	+	.	ID="RND-1_FAMILY-354";Tend="5471";Tstart="801";shortTE="F";uid="501383a6-4b02-42cc-b10e-add82ad8a3f2"
WOFM01000518.1	RepeatMasker	Unknown	169982	170149	1270	+	.	ID="RND-1_FAMILY-70";Tend="1163";Tstart="996";shortTE="F";uid="ec9e5999-0a48-4cf9-94e5-7c9e1ac01ce5"
WOFM01000518.1	RepeatMasker	Unknown	128035	128602	2800	+	.	ID="RND-1_FAMILY-402";Tend="1655";Tstart="1068";shortTE="F";uid="feaba00b-3807-49eb-83b1-e4e5d72e75cc"
WOFM01000518.1	RepeatMasker	Unknown	145632	145794	442	+	.	ID="RND-5_FAMILY-212";Tend="1240";Tstart="1096";shortTE="F";uid="8b62b027-2a2e-420e-b770-f707f9d2583b"
WOFM01000518.1	RepeatMasker	LTR/Gypsy	1328	3362	11665	+	.	ID="RND-6_FAMILY-5486";Tend="3874";Tstart="2341";shortTE="F";uid="320311da-5caa-427a-9df4-9ab8fc6009bb"
WOFM01000518.1	RepeatMasker	Unknown	132303	133792	8558	+	.	ID="RND-1_FAMILY-493";Tend="2168";Tstart="669";shortTE="F";uid="3a31d718-4846-49c3-98f9-db6dfc3a2863"
WOFM01000518.1	RepeatMasker	DNA/Crypton-I	222532	223048	2227	+	.	ID="RND-4_FAMILY-246";Tend="1864";Tstart="1346";shortTE="F";uid="7e1e2377-6644-46ad-98b4-059a019b0bde"
WOFM01000518.1	RepeatMasker	Unknown	54034	54234	1443	+	.	ID="RND-6_FAMILY-2836";Tend="1262";Tstart="1060";shortTE="F";uid="6ebd4416-ae8e-4390-ac9a-255c9f4ee534"
WOFM01000518.1	RepeatMasker	Unknown	204468	205054	2523	+	.	ID="RND-6_FAMILY-446";Tend="1497";Tstart="932";shortTE="F";uid="d98f8791-8510-4bf0-af30-0ebec3e2e8d4"
WOFM01000518.1	RepeatMasker	Unknown	104533	105037	3453	+	.	ID="RND-6_FAMILY-19";Tend="835";Tstart="328";shortTE="F";uid="59589528-d45b-49fb-a8bd-52380b8ecdd0"
WOFM01000518.1	RepeatMasker	Unknown	138770	138919	949	+	.	ID="RND-1_FAMILY-416";Tend="1417";Tstart="1263";shortTE="F";uid="3142264c-a423-4c2a-8809-e88e0c434287"
WOFM01000518.1	RepeatMasker	RC/Helitron	172678	173116	567	+	.	ID="RND-4_FAMILY-618";TEgroup="ctg_464%7CRND-4_FAMILY-618%7C1";Tend="1394";Tstart="1208";shortTE="F";uid="24dcc796-c38f-4996-9b70-352b0d4655e5"
WOFM01000518.1	RepeatMasker	DNA	135410	135557	796	+	.	ID="RND-5_FAMILY-3205";Tend="1227";Tstart="1077";shortTE="F";uid="a896c92a-a11f-468b-963e-0ef0fb71cbba"
WOFM01000518.1	RepeatMasker	LTR/Copia	93097	100474	35820	+	.	ID="RND-1_FAMILY-335";TEgroup="ctg_464%7CRND-1_FAMILY-335%7C1";Tend="8165";Tstart="663";shortTE="F";uid="80cfb67a-66a6-4c67-8b5e-a3eed6bd0b55"
WOFM01000518.1	RepeatMasker	Unknown	59513	59854	2826	+	.	ID="RND-1_FAMILY-573";Tend="1480";Tstart="1139";shortTE="F";uid="dde8f465-4c8d-4263-b324-f8be5402b888"
WOFM01000518.1	RepeatMasker	Unknown	184502	185174	4265	+	.	ID="RND-5_FAMILY-3423";Tend="1595";Tstart="939";shortTE="F";uid="933c9dd6-1931-4ee3-94ac-87c6ae8b37cb"
WOFM01000518.1	RepeatMasker	Unknown	131172	131536	1837	+	.	ID="RND-1_FAMILY-8";Tend="1679";Tstart="1312";shortTE="F";uid="ddcffe3a-3922-4a26-9687-64683f1f0148"
WOFM01000518.1	RepeatMasker	Unknown	174897	175437	3948	+	.	ID="RND-1_FAMILY-901";Tend="1554";Tstart="1030";shortTE="F";uid="7088b07c-ed48-4770-94a3-46d6ea5f8cdb"
WOFM01000518.1	RepeatMasker	Unknown	41189	41558	1779	+	.	ID="RND-4_FAMILY-1024";Tend="1347";Tstart="945";shortTE="F";uid="88e9941a-01bf-4e41-b969-3c6a3d597a56"
WOFM01000518.1	RepeatMasker	Unknown	49256	49568	1634	+	.	ID="RND-1_FAMILY-169";Tend="1288";Tstart="957";shortTE="F";uid="ee4d00b1-6de5-4227-9c9b-cb7621f99581"
WOFM01000518.1	RepeatMasker	LTR/Pao	72797	73547	996	+	.	ID="RND-1_FAMILY-932";Tend="5503";Tstart="4733";shortTE="F";uid="24e45867-fd5f-4c2a-82d7-e8b079be912d"
WOFM01000518.1	RepeatMasker	Unknown	92543	92695	669	+	.	ID="RND-5_FAMILY-129";Tend="1344";Tstart="1162";shortTE="F";uid="cf307008-72a5-4301-baec-381aaa77d11e"
WOFM01000518.1	RepeatMasker	DNA/CMC-EnSpm	183569	183991	828	+	.	ID="RND-6_FAMILY-476";TEgroup="ctg_464%7CRND-6_FAMILY-476%7C1";Tend="1888";Tstart="811";shortTE="F";uid="bccec7b6-a096-4239-ad46-52823d8b02fa"
WOFM01000518.1	RepeatMasker	LTR/Gypsy	168662	169119	3797	+	.	ID="RND-1_FAMILY-226";Tend="1287";Tstart="830";shortTE="F";uid="5c88571a-a218-478e-a20a-3b96ab8879f5"
WOFM01000518.1	RepeatMasker	LTR/Gypsy	58213	59502	2672	+	.	ID="RND-1_FAMILY-1071";Tend="4087";Tstart="2798";shortTE="F";uid="ca699dbf-f12b-4c68-ae70-01d9781fc4b9"
WOFM01000518.1	RepeatMasker	Unknown	182763	182970	546	+	.	ID="RND-1_FAMILY-616";Tend="1522";Tstart="1307";shortTE="F";uid="19a9077d-744c-4d3b-8724-f08af20e0610"
WOFM01000518.1	RepeatMasker	LTR/Copia	175400	182552	59024	+	.	ID="RND-1_FAMILY-587";Tend="7681";Tstart="522";shortTE="F";uid="5161487a-80ad-45c3-b63c-8bdfa1599ca7"
WOFM01000518.1	RepeatMasker	Unknown	216919	217372	2773	+	.	ID="RND-6_FAMILY-7056";Tend="1408";Tstart="910";shortTE="F";uid="03a7f5b9-95b3-487a-9a7e-d3b63127ee2c"
WOFM01000518.1	RepeatMasker	RC/Helitron	130978	131180	1258	+	.	ID="RND-5_FAMILY-2792";Tend="1024";Tstart="829";shortTE="F";uid="a0c4e748-3d7c-4c9a-b495-49d4eedc6cff"
WOFM01000518.1	RepeatMasker	Unknown	213357	213488	434	+	.	ID="RND-5_FAMILY-634";Tend="1379";Tstart="1254";shortTE="F";uid="7f7465ec-8bd0-4b5a-9603-a2b185c8d29a"
WOFM01000518.1	RepeatMasker	LTR/Gypsy	71222	72101	867	+	.	ID="GYPSY-4_LH-I";Tend="5046";Tstart="3508";shortTE="F";uid="9bb5b676-228c-4bbb-89c6-0bef991c0b34"
WOFM01000518.1	RepeatMasker	Unknown	167911	168352	1066	+	.	ID="RND-6_FAMILY-3132";Tend="1676";Tstart="1248";shortTE="F";uid="a55131f2-9d19-48b8-b1af-f70098731648"
WOFM01000518.1	RepeatMasker	Unknown	202343	202671	698	+	.	ID="RND-4_FAMILY-1347";Tend="1769";Tstart="1435";shortTE="F";uid="819a57c9-a592-4dbe-abf1-86860428fccc"
WOFM01000518.1	RepeatMasker	LTR/Pao	191699	192167	2768	+	.	ID="RND-1_FAMILY-33";Tend="1399";Tstart="935";shortTE="F";uid="83206ba5-090b-4817-a26e-42eb4eea1ceb"
WOFM01000518.1	RepeatMasker	Unknown	30386	30634	1754	+	.	ID="RND-6_FAMILY-5582";Tend="1111";Tstart="861";shortTE="F";uid="9bd8cb54-50a9-4262-9af0-df33cee01b66"
WOFM01000518.1	RepeatMasker	Unknown	165819	166069	1846	+	.	ID="RND-1_FAMILY-930";Tend="1655";Tstart="1401";shortTE="F";uid="7a7288d0-c4a4-45c3-910a-63e6727bc22b"
WOFM01000518.1	RepeatMasker	Unknown	74327	74814	2875	+	.	ID="RND-6_FAMILY-7056";Tend="1408";Tstart="913";shortTE="F";uid="d1443801-66ca-41ce-b05b-9374b471168a"
WOFM01000518.1	RepeatMasker	LTR/Gypsy	114325	118464	27996	+	.	ID="RND-1_FAMILY-1122";Tend="7026";Tstart="2986";shortTE="F";uid="45e6115b-cec1-4288-a964-fa94cf506e22"
WOFM01000518.1	RepeatMasker	DNA/Kolobok-T2?	131621	131964	1426	+	.	ID="RND-1_FAMILY-67";Tend="963";Tstart="629";shortTE="F";uid="2e50907e-0106-45a0-a53d-65b0c3c091cc"
WOFM01000518.1	RepeatMasker	Unknown	55044	55566	3247	+	.	ID="RND-5_FAMILY-1973";Tend="1490";Tstart="989";shortTE="F";uid="69fa71a0-d4ab-410e-b075-d3989c193b59"
WOFM01000518.1	RepeatMasker	Unknown	43117	43232	569	+	.	ID="RND-1_FAMILY-486";Tend="1049";Tstart="933";shortTE="F";uid="815ac875-71d6-46b9-a032-d382c82be79d"
WOFM01000518.1	RepeatMasker	Unknown	198693	199372	3687	+	.	ID="RND-1_FAMILY-570";Tend="2119";Tstart="1360";shortTE="F";uid="92eed04b-e5e2-4aba-881a-14e2eee232e1"
WOFM01000518.1	RepeatMasker	Unknown	217795	218005	1026	+	.	ID="RND-1_FAMILY-438";Tend="1165";Tstart="959";shortTE="F";uid="75e421fc-6202-42ea-b30d-0d9af340d94c"
WOFM01000518.1	RepeatMasker	DNA/TcMar-Tc1	89688	89965	1633	+	.	ID="RND-4_FAMILY-1317";TEgroup="ctg_464%7CRND-4_FAMILY-1317%7C1";Tend="1442";Tstart="849";shortTE="F";uid="7eaa4989-4988-4a72-b311-f4c70f135007"
WOFM01000518.1	RepeatMasker	Unknown	138915	139760	2867	+	.	ID="RND-2_FAMILY-36";Tend="1646";Tstart="617";shortTE="F";uid="e2421463-4599-4713-8b34-38e017fa5c0f"
WOFM01000518.1	RepeatMasker	Unknown	86550	86662	774	+	.	ID="RND-6_FAMILY-9120";Tend="1071";Tstart="957";shortTE="F";uid="2dec74e4-5a20-44c4-b405-8384268d6116"
WOFM01000518.1	RepeatMasker	Unknown	199803	199928	418	+	.	ID="RND-1_FAMILY-449";Tend="1423";Tstart="1298";shortTE="F";uid="98a6ed6f-4fc4-485b-8055-e7599a6b6318"
WOFM01000518.1	RepeatMasker	Unknown	39509	39901	3198	+	.	ID="RND-1_FAMILY-494";Tend="1358";Tstart="940";shortTE="F";uid="52837c77-1652-425e-a8cd-4568798a1f47"
WOFM01000518.1	RepeatMasker	Unknown	166764	166973	1258	+	.	ID="RND-4_FAMILY-305";Tend="1120";Tstart="910";shortTE="F";uid="b890e1d9-3203-4606-b200-b40401282174"
WOFM01000518.1	RepeatMasker	Unknown	162545	162884	1585	+	.	ID="RND-4_FAMILY-1083";Tend="1794";Tstart="1465";shortTE="F";uid="f327f1be-f420-4a3a-9793-cc19360db5c2"
WOFM01000518.1	RepeatMasker	Unknown	84655	84912	712	+	.	ID="RND-5_FAMILY-129";Tend="1325";Tstart="1040";shortTE="F";uid="c1e875bb-92be-4c70-95e5-2151a30e3ad4"
WOFM01000518.1	RepeatMasker	DNA/Maverick	6628	11982	30831	+	.	ID="RND-6_FAMILY-3885";Tend="6021";Tstart="760";shortTE="F";uid="9735bbc7-5d08-44d6-9612-201847b45113"
WOFM01000518.1	RepeatMasker	Unknown	141174	141658	2367	+	.	ID="RND-6_FAMILY-2004";Tend="1347";Tstart="879";shortTE="F";uid="54b43ea7-0996-4979-b713-c3a2d74066ba"
WOFM01000518.1	RepeatMasker	Unknown	174524	174800	2222	+	.	ID="RND-5_FAMILY-2114";Tend="1163";Tstart="888";shortTE="F";uid="4e1b146e-7a4f-4cc3-acbe-d418035b9c74"
WOFM01000518.1	RepeatMasker	DNA/Ginger-2	155405	155578	487	+	.	ID="RND-4_FAMILY-572";TEgroup="ctg_464%7CRND-4_FAMILY-572%7C1";Tend="1499";Tstart="790";shortTE="F";uid="7d2d665b-4080-48c1-ad6e-efb9b0cdfe0e"
WOFM01000518.1	RepeatMasker	DNA/Crypton-I	206146	207080	5328	+	.	ID="RND-6_FAMILY-470";Tend="1842";Tstart="894";shortTE="F";uid="0a387d4d-9d56-492c-912c-93b02cc2dd1c"
WOFM01000518.1	RepeatMasker	Unknown	135190	135421	1358	+	.	ID="RND-1_FAMILY-117";Tend="1240";Tstart="996";shortTE="F";uid="4b0bb805-8194-48d3-97f7-09a9bc71be2e"
WOFM01000518.1	RepeatMasker	LTR/Gypsy	87052	87526	2988	+	.	ID="RND-4_FAMILY-559";Tend="1325";Tstart="857";shortTE="F";uid="e8031db3-87f4-4f75-9f08-ccae6ac9bc1b"
WOFM01000518.1	RepeatMasker	Unknown	215460	215912	2587	+	.	ID="RND-4_FAMILY-2362";Tend="1875";Tstart="1419";shortTE="F";uid="d8df4b3c-e29a-475e-82ac-1a4ca84200b0"
WOFM01000518.1	RepeatMasker	Unknown	156627	157854	4026	+	.	ID="RND-5_FAMILY-905";Tend="2036";Tstart="780";shortTE="F";uid="808ef940-1f2a-4faf-8a45-712de23c5b0c"
WOFM01000518.1	RepeatMasker	Unknown	146131	146358	789	+	.	ID="RND-3_FAMILY-291";Tend="1203";Tstart="955";shortTE="F";uid="cd80584a-d3e4-4aa4-b037-f67639214e7e"
WOFM01000518.1	RepeatMasker	LTR/Gypsy	110143	111136	650	+	.	ID="RND-6_FAMILY-66";Tend="5800";Tstart="4773";shortTE="F";uid="7b4482e8-b4e7-4c64-9f6e-16d0e8fa1b96"
WOFM01000518.1	RepeatMasker	RC/Helitron	191549	191697	407	+	.	ID="RND-4_FAMILY-489";Tend="1133";Tstart="990";shortTE="F";uid="4fbbfc4c-5a52-4ae4-955f-cada353c5989"
WOFM01000518.1	RepeatMasker	DNA/hAT	50288	50750	2351	+	.	ID="RND-5_FAMILY-1560";Tend="1489";Tstart="990";shortTE="F";uid="0b8718a2-e3b8-4528-bb62-de7c563d6503"
WOFM01000518.1	RepeatMasker	Unknown	173967	174147	523	+	.	ID="RND-1_FAMILY-578";Tend="1092";Tstart="915";shortTE="F";uid="4be35b58-fab5-49ab-a1e6-c720dacbf62b"
WOFM01000518.1	RepeatMasker	DNA/Crypton-I	188483	188688	1230	+	.	ID="RND-6_FAMILY-4026";Tend="1122";Tstart="917";shortTE="F";uid="e59b8d04-3dae-40d7-8511-e42314ba4dc9"
WOFM01000518.1	RepeatMasker	Unknown	69289	71200	13283	+	.	ID="RND-1_FAMILY-573";Tend="1978";Tstart="197";shortTE="F";uid="faa783e2-aa60-4ae3-abb7-cb6085831f27"
WOFM01000518.1	RepeatMasker	Unknown	92104	92542	1768	+	.	ID="RND-1_FAMILY-670";Tend="1280";Tstart="916";shortTE="F";uid="7262da25-e56c-4693-a42a-9aa7d5059bf0"
WOFM01000518.1	RepeatMasker	Unknown	221369	221605	1362	+	.	ID="RND-5_FAMILY-1819";Tend="1931";Tstart="1691";shortTE="F";uid="6d6f004a-5f39-45be-b058-40e1ef2a19ad"
WOFM01000518.1	RepeatMasker	LTR/Gypsy	80326	80784	3366	+	.	ID="RND-1_FAMILY-503";Tend="7605";Tstart="7149";shortTE="F";uid="020e4056-79e9-4597-b4e0-572549ef392c"
WOFM01000518.1	RepeatMasker	Unknown	190270	190667	2834	+	.	ID="RND-5_FAMILY-1819";Tend="1897";Tstart="1503";shortTE="F";uid="e4af90bd-0dfa-463e-975d-124eafa12e91"
WOFM01000518.1	RepeatMasker	Unknown	170254	171090	3128	+	.	ID="RND-1_FAMILY-126";Tend="1619";Tstart="722";shortTE="F";uid="20b7a8bc-4dee-4e5e-9757-5c68ed671c28"
WOFM01000518.1	RepeatMasker	LTR/Gypsy	61271	68634	45491	+	.	ID="RND-5_FAMILY-3317";Tend="7227";Tstart="1";shortTE="F";uid="2fc2a271-4c50-4ef1-984b-e0de4b458773"
WOFM01000518.1	RepeatMasker	DNA/Academ-1	150528	151119	3277	+	.	ID="RND-1_FAMILY-243";Tend="1420";Tstart="819";shortTE="F";uid="beb71013-4229-4c61-8832-ba346c6e5e51"
WOFM01000518.1	RepeatMasker	LTR/Copia	80785	83639	22397	+	.	ID="RND-1_FAMILY-123";Tend="8119";Tstart="5275";shortTE="F";uid="f4602d63-6da9-4aa4-974e-c7fdbbfdf4d6"
WOFM01000518.1	RepeatMasker	Unknown	124505	124852	518	+	.	ID="RND-6_FAMILY-11995";TEgroup="ctg_464%7CRND-6_FAMILY-11995%7C1";Tend="1558";Tstart="962";shortTE="F";uid="bd5fea90-d98d-4cae-8d37-f6503375f96e"
WOFM01000518.1	RepeatMasker	DNA	188126	188474	2422	+	.	ID="RND-1_FAMILY-560";Tend="1281";Tstart="944";shortTE="F";uid="e0e8e7a8-49a4-4dc6-ba27-b5211cb4cc91"
WOFM01000518.1	RepeatMasker	Unknown	91691	92099	2863	+	.	ID="RND-5_FAMILY-3331";Tend="1311";Tstart="886";shortTE="F";uid="a158f75a-6b43-445e-8fa6-c994cb59c094"
WOFM01000518.1	RepeatMasker	LTR/Gypsy	169107	169794	4145	+	.	ID="RND-4_FAMILY-1433";Tend="1881";Tstart="1172";shortTE="F";uid="96f73cfa-a48f-43d9-ac12-997dedd8fdaa"
WOFM01000518.1	RepeatMasker	Unknown	206105	206208	517	+	.	ID="RND-6_FAMILY-902";Tend="1039";Tstart="935";shortTE="F";uid="d13f61f9-e002-4bd1-bd85-60edab75ef65"
WOFM01000518.1	RepeatMasker	Unknown	146987	147173	1464	+	.	ID="RND-1_FAMILY-807";Tend="1157";Tstart="972";shortTE="F";uid="e8ecd893-6ba5-40f7-a099-8a1d9a69c59a"
WOFM01000518.1	RepeatMasker	LTR/Gypsy	197188	197476	1808	-	.	ID="RND-1_FAMILY-118";Tend="2122";Tstart="1839";shortTE="F";uid="b14b3647-2e07-447c-a3eb-51cebf70c76c"
WOFM01000518.1	RepeatMasker	Unknown	123591	123807	1360	-	.	ID="RND-6_FAMILY-11995";Tend="1278";Tstart="1070";shortTE="F";uid="563c5f14-d5f7-4178-ab7f-90711d69284a"
WOFM01000518.1	RepeatMasker	Unknown	129545	130253	3663	-	.	ID="RND-1_FAMILY-387";Tend="1695";Tstart="975";shortTE="F";uid="58e6a8fd-b4fc-435f-823f-5effd53480c9"
WOFM01000518.1	RepeatMasker	Unknown	145795	146075	1444	-	.	ID="RND-5_FAMILY-1913";Tend="1318";Tstart="1040";shortTE="F";uid="78bab2ed-4205-4df4-b1c0-aef1cbd1fe21"
WOFM01000518.1	RepeatMasker	DNA/Kolobok-Hydra	147435	147739	1101	-	.	ID="RND-5_FAMILY-198";Tend="2097";Tstart="1801";shortTE="F";uid="225cbe4a-4b4a-44b7-bc6d-40989f9eebbd"
WOFM01000518.1	RepeatMasker	Unknown	202038	202336	1388	-	.	ID="RND-1_FAMILY-58";Tend="1255";Tstart="958";shortTE="F";uid="e61a7d18-2a2c-4267-bbe3-2d4bc6d39570"
WOFM01000518.1	RepeatMasker	Unknown	141667	142689	7647	-	.	ID="RND-1_FAMILY-607";Tend="1828";Tstart="791";shortTE="F";uid="4951e526-d3ec-4440-ae03-c768120ce6f7"
WOFM01000518.1	RepeatMasker	LTR/Copia	23961	24251	1994	-	.	ID="RND-1_FAMILY-64";Tend="7867";Tstart="7578";shortTE="F";uid="f31d633d-f063-4266-b8a6-271fbf4e79ef"
WOFM01000518.1	RepeatMasker	Unknown	153138	153344	854	-	.	ID="RND-1_FAMILY-513";Tend="1677";Tstart="1480";shortTE="F";uid="d3b7690a-5a5b-4db3-ab03-9bc643d79323"
WOFM01000518.1	RepeatMasker	LTR/Gypsy	1	1265	8702	-	.	ID="RND-5_FAMILY-2318";Tend="5049";Tstart="3757";shortTE="F";uid="72ba9252-17a2-415a-a1d9-e7dadf23c1fa"
WOFM01000518.1	RepeatMasker	Unknown	87554	87803	1655	-	.	ID="RND-5_FAMILY-1266";Tend="716";Tstart="467";shortTE="F";uid="7447ffc9-82a6-4beb-a7ff-c99a99de1e3f"
WOFM01000518.1	RepeatMasker	Unknown	164961	165342	2432	-	.	ID="RND-6_FAMILY-1067";Tend="1271";Tstart="905";shortTE="F";uid="92fe13e8-5040-4bef-bded-1a270f250c21"
WOFM01000518.1	RepeatMasker	Unknown	41772	42122	1849	-	.	ID="RND-5_FAMILY-749";Tend="1158";Tstart="809";shortTE="F";uid="82c56bec-acce-48ac-b85d-39397da5ea1f"
WOFM01000518.1	RepeatMasker	Unknown	111883	112161	2121	-	.	ID="RND-6_FAMILY-1824";Tend="1251";Tstart="957";shortTE="F";uid="53e36f8f-1c97-44d2-819e-15c0d21b656c"
WOFM01000518.1	RepeatMasker	Unknown	212540	213013	852	-	.	ID="RND-5_FAMILY-994";Tend="1347";Tstart="906";shortTE="F";uid="dad7f075-1fc6-4fd0-8748-f941748c649b"
WOFM01000518.1	RepeatMasker	DNA/MULE-MuDR?	137035	137209	468	-	.	ID="RND-5_FAMILY-3385";Tend="1423";Tstart="1284";shortTE="F";uid="47080955-667e-4f5d-b614-4785faedbc4d"
WOFM01000518.1	RepeatMasker	Unknown	172317	172601	1431	-	.	ID="RND-2_FAMILY-36";Tend="1777";Tstart="1497";shortTE="F";uid="1f975f3e-6607-47fb-95b4-0d2942bf5e3c"
WOFM01000518.1	RepeatMasker	LINE/R2-NeSL	127529	128040	3296	-	.	ID="RND-3_FAMILY-38";Tend="1456";Tstart="937";shortTE="F";uid="9ee3c713-137c-4225-ab2f-416e93750143"
WOFM01000518.1	RepeatMasker	DNA/PIF-Harbinger	112170	116324	26462	-	.	ID="RND-1_FAMILY-831";Tend="6696";Tstart="2630";shortTE="F";uid="9cb39586-8736-474d-988d-bd454eb2ed26"
WOFM01000518.1	RepeatMasker	Unknown	129038	129253	828	-	.	ID="RND-3_FAMILY-291";Tend="1208";Tstart="960";shortTE="F";uid="f62ad0f2-6107-4a2b-884f-9bc0da1bfb51"
WOFM01000518.1	RepeatMasker	LTR/Gypsy	11982	13493	11451	-	.	ID="RND-1_FAMILY-1069";Tend="7310";Tstart="5799";shortTE="F";uid="86205ca0-65c9-46c4-b252-0e0a9f1aa896"
WOFM01000518.1	RepeatMasker	Unknown	165691	165950	1891	-	.	ID="RND-5_FAMILY-622";Tend="1614";Tstart="1357";shortTE="F";uid="b4c63ebb-79b3-4702-9a8f-c274e6ae2868"
WOFM01000518.1	RepeatMasker	Unknown	224537	224956	1222	-	.	ID="RND-2_FAMILY-36";Tend="1775";Tstart="1345";shortTE="F";uid="6ce84a27-ee8b-402e-aeae-9521b4998fd4"
WOFM01000518.1	RepeatMasker	LTR/Gypsy	59854	61270	2297	-	.	ID="RND-5_FAMILY-939";Tend="10058";Tstart="8634";shortTE="F";uid="0b59145c-7d50-4e30-a105-e8cfc5d7e85a"
WOFM01000518.1	RepeatMasker	Unknown	75351	75753	1893	-	.	ID="RND-1_FAMILY-562";Tend="1234";Tstart="899";shortTE="F";uid="240a5ffa-0c4e-49f8-bfc4-c6984ed873b7"
WOFM01000518.1	RepeatMasker	Unknown	199499	199741	1358	-	.	ID="RND-6_FAMILY-6715";Tend="1235";Tstart="965";shortTE="F";uid="5b5a31ce-837a-474b-b379-e1d82cb0c2b6"
WOFM01000518.1	RepeatMasker	Unknown	182560	182668	719	-	.	ID="RND-4_FAMILY-1523";Tend="1085";Tstart="977";shortTE="F";uid="ff05f24c-dea2-42dc-8cb6-4971a70682e6"
WOFM01000518.1	RepeatMasker	DNA/TcMar-Tc1	86653	87052	2545	-	.	ID="RND-4_FAMILY-1317";Tend="1442";Tstart="1039";shortTE="F";uid="b07688e3-2871-4344-8436-c832c0d29ed5"
WOFM01000518.1	RepeatMasker	LTR/Gypsy	106998	110954	20351	-	.	ID="RND-5_FAMILY-2701";Tend="4292";Tstart="335";shortTE="F";uid="393254a5-1883-41e1-8997-a9b739846cfb"
WOFM01000518.1	RepeatMasker	Unknown	54229	54543	2302	-	.	ID="RND-6_FAMILY-1824";Tend="1266";Tstart="956";shortTE="F";uid="2941fc13-7545-401d-b7e6-c94c0c33970a"
WOFM01000518.1	RepeatMasker	DNA/Ginger-2	157865	158262	2245	-	.	ID="RND-4_FAMILY-572";Tend="1280";Tstart="901";shortTE="F";uid="0b384b08-d277-416f-98fe-92b24e2a9f61"
WOFM01000518.1	RepeatMasker	LTR/Gypsy	71614	72207	586	-	.	ID="RND-1_FAMILY-931";Tend="2092";Tstart="1492";shortTE="F";uid="e5b9cdbc-6f40-424f-86d4-3a48aaacdbd6"
WOFM01000518.1	RepeatMasker	DNA/Crypton-I	190508	190728	421	-	.	ID="RND-1_FAMILY-337";Tend="1064";Tstart="844";shortTE="F";uid="fe95a151-9c34-4ff5-87f7-e90ed01f3062"
WOFM01000518.1	RepeatMasker	LTR/Gypsy	3361	6426	22104	-	.	ID="RND-5_FAMILY-2318";Tend="3764";Tstart="744";shortTE="F";uid="b90128d2-2ee9-4973-be99-e4f6d6b62ed5"
WOFM01000518.1	RepeatMasker	Unknown	102716	103806	7449	-	.	ID="RND-1_FAMILY-678";Tend="1786";Tstart="694";shortTE="F";uid="fe517452-27ac-4e93-b6f6-088273e25e19"
WOFM01000518.1	RepeatMasker	Unknown	215147	215351	2653	-	.	ID="RND-6_FAMILY-1708";Tend="1596";Tstart="854";shortTE="F";uid="530aa447-0fe2-4d98-9ba0-9875c58661d7"
WOFM01000518.1	RepeatMasker	Unknown	54594	54810	1413	-	.	ID="RND-1_FAMILY-58";Tend="1257";Tstart="1040";shortTE="F";uid="2165128a-3e99-4e6e-afec-16860dee5299"
WOFM01000518.1	RepeatMasker	LTR/Gypsy	24516	30387	22066	-	.	ID="RND-1_FAMILY-406";TEgroup="ctg_464%7CRND-1_FAMILY-406%7C1";Tend="9479";Tstart="786";shortTE="F";uid="01dba2e2-d469-4b52-99c2-9ee25a34aed6"
WOFM01000518.1	RepeatMasker	Unknown	144895	145080	1514	-	.	ID="RND-1_FAMILY-807";Tend="1157";Tstart="972";shortTE="F";uid="2546bc23-6ab4-4653-bffa-4efa92111833"
WOFM01000518.1	RepeatMasker	Unknown	220983	221368	2657	-	.	ID="RND-5_FAMILY-3581";Tend="1412";Tstart="992";shortTE="F";uid="960755cd-0820-490e-9786-3e957d49fbbc"
WOFM01000518.1	RepeatMasker	DNA/Sola-1	55566	55713	870	-	.	ID="RND-5_FAMILY-2465";Tend="2420";Tstart="2263";shortTE="F";uid="4a582e60-cca8-4085-9116-b1b0bb24ceff"
WOFM01000518.1	RepeatMasker	DNA/TcMar-Tc4	190057	190269	1552	-	.	ID="RND-1_FAMILY-77";Tend="1517";Tstart="1309";shortTE="F";uid="dfcb3fc6-34ce-4626-8578-f00e7736291a"
WOFM01000518.1	RepeatMasker	LTR/Copia	170213	170561	774	-	.	ID="RND-1_FAMILY-587";Tend="7770";Tstart="7420";shortTE="F";uid="47b67ab9-b006-4a93-bc9c-fbc407ebff3a"
WOFM01000518.1	RepeatMasker	Unknown	24251	24490	2013	-	.	ID="RND-1_FAMILY-198";Tend="1177";Tstart="938";shortTE="F";uid="bdb50393-b779-4ba4-93df-ee8f522f03bd"
WOFM01000518.1	RepeatMasker	Unknown	74999	75260	2100	-	.	ID="RND-1_FAMILY-1115";Tend="1392";Tstart="1130";shortTE="F";uid="e682c247-107b-4599-9ec0-601bbc2cc866"
WOFM01000518.1	RepeatMasker	Unknown	40475	40855	1861	-	.	ID="RND-1_FAMILY-133";Tend="1340";Tstart="939";shortTE="F";uid="83d5a877-443a-48f1-aa0d-6d36686203a1"
WOFM01000518.1	RepeatMasker	Unknown	197454	197711	1026	-	.	ID="RND-5_FAMILY-1076";Tend="1108";Tstart="848";shortTE="F";uid="0d957e98-ec71-47a7-8988-b6dbc7a60cae"
WOFM01000518.1	RepeatMasker	LTR/Pao	55749	56195	1252	-	.	ID="RND-1_FAMILY-611";Tend="510";Tstart="70";shortTE="F";uid="07aef561-7f74-4753-93cf-c8a069e7e6fa"
WOFM01000518.1	RepeatMasker	DNA/hAT-Tip100	137219	137378	884	-	.	ID="RND-4_FAMILY-959";Tend="1530";Tstart="1374";shortTE="F";uid="aa8716fd-d976-4748-8d71-b7900b89eddd"
WOFM01000518.1	RepeatMasker	Unknown	101771	102195	3072	-	.	ID="RND-1_FAMILY-678";Tend="2215";Tstart="1785";shortTE="F";uid="3393423b-43c9-4485-bc5f-178139b8e670"
WOFM01000518.1	RepeatMasker	DNA/hAT-Tip100	48930	49190	1014	-	.	ID="RND-5_FAMILY-1758";Tend="1938";Tstart="1678";shortTE="F";uid="e6a597b2-1d55-41f5-8bb3-a1a32787b139"
WOFM01000518.1	RepeatMasker	Unknown	39906	40165	1187	-	.	ID="RND-4_FAMILY-986";Tend="1278";Tstart="1016";shortTE="F";uid="1a2a86e2-1483-439d-98c9-ad9632c593b4"
WOFM01000518.1	RepeatMasker	Unknown	217662	217794	748	-	.	ID="RND-4_FAMILY-2362";Tend="1612";Tstart="1480";shortTE="F";uid="c687d982-b580-43ab-95da-988261908699"
WOFM01000518.1	RepeatMasker	Unknown	39314	39511	1407	-	.	ID="RND-1_FAMILY-461";Tend="1099";Tstart="900";shortTE="F";uid="8fc18df1-4793-48e9-a3c9-b5ae64075d41"
WOFM01000518.1	RepeatMasker	Unknown	143818	144087	1065	-	.	ID="RND-5_FAMILY-677";TEgroup="ctg_464%7CRND-5_FAMILY-677%7C1";Tend="1522";Tstart="1107";shortTE="F";uid="ed03f709-0011-4374-ab55-a9340f04cf5f"
WOFM01000518.1	RepeatMasker	Unknown	196919	197227	1878	-	.	ID="RND-6_FAMILY-357";Tend="1927";Tstart="1415";shortTE="F";uid="92ff8fd7-9d5e-4e68-9b71-dd53143de9fc"
WOFM01000518.1	RepeatMasker	Unknown	23783	23995	1579	-	.	ID="RND-1_FAMILY-198";Tend="1381";Tstart="1172";shortTE="F";uid="a0fe0ce1-8347-492e-b2d8-c9d12f7abd68"
WOFM01000518.1	RepeatMasker	Unknown	223234	223969	3753	-	.	ID="RND-5_FAMILY-705";Tend="1537";Tstart="839";shortTE="F";uid="949136dc-a5d8-4246-99e8-b1c2383c56f5"
WOFM01000518.1	RepeatMasker	RC/Helitron	161682	162080	2017	-	.	ID="RND-5_FAMILY-2749";Tend="1659";Tstart="1248";shortTE="F";uid="f01688d4-e6fa-4f61-ae01-c169aeb33208"
WOFM01000518.1	RepeatMasker	LTR/Gypsy	38130	38406	867	-	.	ID="RND-1_FAMILY-87";Tend="5126";Tstart="4863";shortTE="F";uid="0df5ba0b-bc72-407a-90bd-ba5b26044469"
WOFM01000518.1	RepeatMasker	Unknown	153837	153987	916	-	.	ID="RND-4_FAMILY-1470";Tend="1484";Tstart="1334";shortTE="F";uid="e0373b4f-6c66-4d63-9107-a453745779a6"
WOFM01000518.1	RepeatMasker	LTR/Gypsy	131660	132281	3757	-	.	ID="RND-3_FAMILY-235";Tend="1264";Tstart="725";shortTE="F";uid="ea9b9d73-16bd-40b5-81b0-03726e71adda"
WOFM01000518.1	RepeatMasker	Unknown	42104	42687	3152	-	.	ID="RND-5_FAMILY-1266";Tend="1324";Tstart="747";shortTE="F";uid="777dec62-9e6c-4fe5-81c1-acdb88ba3d7b"
WOFM01000518.1	RepeatMasker	DNA/hAT-Tip100	221581	222521	3538	-	.	ID="rnd-4_family-959";Tend="1907";Tstart="908";shortTE="F";uid="2bd8efda-f4a9-4d96-a66e-dbd46ecf4479"
WOFM01000518.1	RepeatMasker	Unknown	40153	40436	979	-	.	ID="RND-6_FAMILY-6372";TEgroup="ctg_464%7CRND-6_FAMILY-6372%7C1";Tend="1601";Tstart="939";shortTE="F";uid="431d8639-ba99-4359-81f4-3caf6c85b6a4"
WOFM01000518.1	RepeatMasker	LTR/Gypsy	90642	91235	4535	-	.	ID="RND-1_FAMILY-83";Tend="1524";Tstart="923";shortTE="F";uid="3b79f7f0-1301-4405-92d7-13e17a90d390"
WOFM01000518.1	RepeatMasker	Unknown	135602	136030	1796	-	.	ID="RND-2_FAMILY-36";Tend="1547";Tstart="1114";shortTE="F";uid="27858570-509c-4def-86c3-29c2ea9d26b4"
WOFM01000518.1	RepeatMasker	Unknown	201784	201978	772	-	.	ID="RND-1_FAMILY-70";Tend="1161";Tstart="968";shortTE="F";uid="d0e11ee0-6538-41a1-8acf-7ffbd3d4221b"
WOFM01000518.1	RepeatMasker	Unknown	88160	89653	9569	-	.	ID="RND-5_FAMILY-1266";Tend="1954";Tstart="463";shortTE="F";uid="2067cf69-c01a-4817-adfa-cbf11e86ffd2"
WOFM01000518.1	RepeatMasker	Unknown	130837	130972	707	-	.	ID="RND-5_FAMILY-4056";Tend="1551";Tstart="1417";shortTE="F";uid="342404d0-f7e1-462c-bd03-dfaeb34db23f"
WOFM01000518.1	RepeatMasker	Unknown	118464	118598	516	-	.	ID="RND-1_FAMILY-175";Tend="1032";Tstart="876";shortTE="F";uid="ceff74da-a304-4bf1-add7-4962e8c0f09f"
WOFM01000518.1	RepeatMasker	Unknown	215336	215451	672	-	.	ID="RND-2_FAMILY-36";Tend="1576";Tstart="1455";shortTE="F";uid="0a67a660-e2bd-4750-9fbd-7fb058f2ca88"
WOFM01000518.1	RepeatMasker	LTR/Gypsy	105170	105717	2400	-	.	ID="RND-5_FAMILY-2701";Tend="4835";Tstart="4291";shortTE="F";uid="5ea5f500-c14d-4f62-ab6d-04c4d485d82d"
WOFM01000518.1	RepeatMasker	Unknown	204054	204479	687	-	.	ID="RND-5_FAMILY-7107";TEgroup="ctg_464%7CRND-5_FAMILY-7107%7C1";Tend="1907";Tstart="614";shortTE="F";uid="ea521e9a-f3b1-4ffc-8141-efa7bcb2001a"
WOFM01000518.1	RepeatMasker	DNA/MULE-MuDR?	195192	195534	1315	-	.	ID="RND-5_FAMILY-901";Tend="1392";Tstart="960";shortTE="F";uid="672147af-f4ff-4aea-9fd6-298f3b4f60bc"
WOFM01000518.1	RepeatMasker	LTR/Gypsy	58084	59150	1720	-	.	ID="RND-6_FAMILY-758";Tend="4432";Tstart="3377";shortTE="F";uid="dd07890d-eefa-4ea6-be0e-fe75922579fc"
WOFM01000518.1	RepeatMasker	Unknown	37939	38214	1772	-	.	ID="RND-1_FAMILY-461";Tend="1516";Tstart="1227";shortTE="F";uid="744bda8e-6898-4b97-b9f1-79173971d895"
WOFM01000518.1	RepeatMasker	Unknown	212044	212185	610	-	.	ID="RND-1_FAMILY-1055";Tend="1031";Tstart="894";shortTE="F";uid="3db5761f-37b9-4991-91e4-697f6c45d2c3"
WOFM01000518.1	RepeatMasker	LTR/Gypsy	197670	198730	6833	-	.	ID="RND-1_FAMILY-118";Tend="1860";Tstart="797";shortTE="F";uid="dc987848-a9de-43f7-a376-562d3d80843b"
WOFM01000518.1	RepeatMasker	DNA/TcMar-Mariner	105718	106817	1552	-	.	ID="MARINER-14_RPR";Tend="1317";Tstart="179";shortTE="F";uid="5370fc2f-cc99-461b-874b-cbe9b4add5ce"
WOFM01000518.1	RepeatMasker	Unknown	74835	74980	974	-	.	ID="RND-6_FAMILY-3416";Tend="586";Tstart="440";shortTE="F";uid="b8cbf853-e89e-41bf-8cef-af13689d8d39"
WOFM01000518.1	RepeatMasker	LTR/Gypsy	160164	161236	7021	-	.	ID="RND-4_FAMILY-1433";Tend="2079";Tstart="988";shortTE="F";uid="4a62e9ad-96c6-4dc9-b75f-c4ed96679504"
WOFM01000518.1	RepeatMasker	Unknown	51047	51896	4384	-	.	ID="RND-3_FAMILY-764";Tend="1783";Tstart="895";shortTE="F";uid="295c017b-f9a7-40ec-a33d-f2764933c180"
WOFM01000518.1	RepeatMasker	DNA/Academ-1	151054	151363	1638	-	.	ID="RND-1_FAMILY-314";Tend="1104";Tstart="790";shortTE="F";uid="2643e3e5-c545-4fd0-b832-109a3b78f193"
WOFM01000518.1	RepeatMasker	Unknown	42682	42941	1693	-	.	ID="RND-1_FAMILY-562";Tend="1194";Tstart="901";shortTE="F";uid="44d9db7b-b6b2-45f8-9323-a3b90651e2e0"
WOFM01000518.1	RepeatMasker	LTR/Copia	111161	111897	3711	-	.	ID="RND-4_FAMILY-1323";Tend="1163";Tstart="425";shortTE="F";uid="03098104-3855-4a9a-a67b-416cd07a3084"
WOFM01000518.1	RepeatMasker	Unknown	161322	161450	647	-	.	ID="RND-4_FAMILY-1083";Tend="1494";Tstart="1371";shortTE="F";uid="067eb1a3-76b3-41b6-9559-31a7fbc04ad6"
WOFM01000518.1	RepeatMasker	Unknown	40841	41169	2030	-	.	ID="RND-5_FAMILY-749";Tend="1498";Tstart="1159";shortTE="F";uid="4c4a194b-e9e5-4fd0-bfdf-d821b4f294e5"
WOFM01000518.1	RepeatMasker	Unknown	189633	190016	2402	-	.	ID="RND-4_FAMILY-1462";Tend="1265";Tstart="882";shortTE="F";uid="4aa6d73f-471a-4118-ba27-301312e6fb79"
WOFM01000518.1	RepeatMasker	LINE/L2	169255	169956	1835	-	.	ID="RND-1_FAMILY-65";Tend="1564";Tstart="814";shortTE="F";uid="12496825-296d-4f1f-af2d-873fdb6d25eb"
WOFM01000518.1	RepeatMasker	Unknown	188753	189148	2591	-	.	ID="RND-4_FAMILY-2933";Tend="1367";Tstart="967";shortTE="F";uid="95def6a9-edd7-49ba-9491-b805cc9a89bf"
WOFM01000518.1	RepeatMasker	Unknown	214395	214596	1175	-	.	ID="RND-2_FAMILY-36";Tend="1780";Tstart="1573";shortTE="F";uid="b4be30e2-0740-4ec2-b260-b29a737fc1f8"
WOFM01000518.1	RepeatMasker	DNA/CMC-EnSpm	166196	166570	669	-	.	ID="RND-1_FAMILY-476";Tend="1156";Tstart="784";shortTE="F";uid="08f7fffe-49f6-40be-be2e-28376ea41c99"
WOFM01000518.1	RepeatMasker	LTR/Gypsy	68321	69864	2518	-	.	ID="RND-6_FAMILY-4763";Tend="2274";Tstart="719";shortTE="F";uid="0dee60af-4b93-44ae-a50c-cb5d21fdacbf"
WOFM01000518.1	RepeatMasker	DNA/hAT-Tip100	137706	138091	1648	-	.	ID="RND-4_FAMILY-959";Tend="1293";Tstart="891";shortTE="F";uid="8f038112-60a7-49f8-a96a-f724b45bd5f7"
WOFM01000518.1	RepeatMasker	Unknown	174139	174454	1902	-	.	ID="RND-1_FAMILY-169";Tend="1274";Tstart="946";shortTE="F";uid="1bb1b952-57ff-4024-9d9f-e7573798018d"
WOFM01000519.1	RepeatMasker	Unknown	215177	215662	897	+	.	ID="RND-4_FAMILY-2362";Tend="1226";Tstart="714";shortTE="F";uid="d4f692e0-23dd-4ef8-a2b1-d39a831c7e28"
WOFM01000519.1	RepeatMasker	Unknown	609303	609907	3378	+	.	ID="RND-6_FAMILY-1576";Tend="1574";Tstart="946";shortTE="F";uid="1b88e90b-5a80-4fb2-a4c1-d29f70ccea3e"
WOFM01000519.1	RepeatMasker	Unknown	245220	245386	485	+	.	ID="RND-6_FAMILY-734";Tend="1093";Tstart="929";shortTE="F";uid="0b393286-7230-4102-889c-15472109b5e3"
WOFM01000519.1	RepeatMasker	Unknown	858744	858898	1324	+	.	ID="RND-1_FAMILY-70";Tend="1145";Tstart="991";shortTE="F";uid="e23727e4-f61e-4c9a-a5f5-423814669a53"
WOFM01000519.1	RepeatMasker	Unknown	336908	337043	844	+	.	ID="RND-1_FAMILY-258";Tend="1059";Tstart="922";shortTE="F";uid="68cdc7c0-5980-4874-b458-9ac77c842e50"
WOFM01000519.1	RepeatMasker	LTR/Gypsy	788815	789274	1594	+	.	ID="RND-1_FAMILY-1061";Tend="1013";Tstart="578";shortTE="F";uid="7172e840-414b-48c9-bdd0-1c79da443fc2"
WOFM01000519.1	RepeatMasker	DNA/hAT-Tip100	237123	237570	3435	+	.	ID="RND-5_FAMILY-679";Tend="1461";Tstart="976";shortTE="F";uid="7a0931dd-d0b4-4850-bb28-dae8c8e9ce1a"
WOFM01000519.1	RepeatMasker	LTR/Gypsy	720836	722816	8037	+	.	ID="RND-4_FAMILY-463";Tend="7443";Tstart="5417";shortTE="F";uid="06b5792a-8e92-4f42-b607-0b050cd94e57"
WOFM01000519.1	RepeatMasker	Unknown	109756	110027	1742	+	.	ID="RND-1_FAMILY-693";Tend="1371";Tstart="1106";shortTE="F";uid="94666ba2-96c6-41fc-9939-231f63d227fd"
WOFM01000519.1	RepeatMasker	Unknown	129893	130177	444	+	.	ID="RND-5_FAMILY-705";Tend="1537";Tstart="1266";shortTE="F";uid="e63324f2-df5a-414c-be03-737b1a90649e"
WOFM01000519.1	RepeatMasker	Unknown	1028538	1028729	1283	+	.	ID="RND-3_FAMILY-291";Tend="1170";Tstart="972";shortTE="F";uid="31195594-d7b1-4e50-9b32-419b354d1b66"
WOFM01000519.1	RepeatMasker	Unknown	23092	23445	1918	+	.	ID="RND-6_FAMILY-80";Tend="1279";Tstart="917";shortTE="F";uid="91f7474a-2a26-436c-8429-b2ec6768ea54"
WOFM01000519.1	RepeatMasker	Unknown	163841	163949	482	+	.	ID="RND-4_FAMILY-455";Tend="1103";Tstart="962";shortTE="F";uid="660c2740-6506-4894-be52-2f67e5328abf"
WOFM01000519.1	RepeatMasker	DNA/TcMar-Mariner	308497	310612	12143	+	.	ID="RND-5_FAMILY-138";TEgroup="ctg_465%7CRND-5_FAMILY-138%7C1";Tend="2797";Tstart="440";shortTE="F";uid="322f70d2-ebd6-4a57-87c5-e2e07f7d14c8"
WOFM01000519.1	RepeatMasker	Unknown	416006	416265	1337	+	.	ID="RND-5_FAMILY-2154";Tend="1215";Tstart="948";shortTE="F";uid="6c6371c1-c867-48c0-a329-ec6e376448c5"
WOFM01000519.1	RepeatMasker	Unknown	1014717	1016821	9084	+	.	ID="RND-5_FAMILY-951";Tend="2670";Tstart="648";shortTE="F";uid="e1d395a2-bb5b-4dd2-acc2-3fa22e51ea8c"
WOFM01000519.1	RepeatMasker	Unknown	248705	249618	2871	+	.	ID="RND-2_FAMILY-36";Tend="1429";Tstart="617";shortTE="F";uid="e322f69e-093d-4bfb-b5cd-3b2456dfdc0c"
WOFM01000519.1	RepeatMasker	Unknown	741511	741780	1826	+	.	ID="RND-1_FAMILY-1111";Tend="1250";Tstart="938";shortTE="F";uid="1170c6a7-6f25-4509-8fea-404848c194c5"
WOFM01000519.1	RepeatMasker	Unknown	873339	873804	2389	+	.	ID="RND-4_FAMILY-829";Tend="1287";Tstart="794";shortTE="F";uid="97084215-6642-4970-aef1-2a5f22fe9eb4"
WOFM01000519.1	RepeatMasker	Unknown	971438	971936	2511	+	.	ID="RND-5_FAMILY-784";Tend="1634";Tstart="1113";shortTE="F";uid="3eb9e410-f811-4141-bdd6-7cf91e929167"
WOFM01000519.1	RepeatMasker	DNA/Crypton-I	995892	996422	1272	+	.	ID="rnd-6_family-4026";Tend="1316";Tstart="724";shortTE="F";uid="79b72be9-9d5d-4ac7-8b0a-3a3137c2cc77"
WOFM01000519.1	RepeatMasker	LTR/Pao	882757	883220	2716	+	.	ID="RND-1_FAMILY-28";Tend="1416";Tstart="953";shortTE="F";uid="703ffb9e-913d-4c0e-ae7c-a8261f9153ee"
WOFM01000519.1	RepeatMasker	LINE/RTE-BovB	958137	958633	2524	+	.	ID="RND-3_FAMILY-11";Tend="1465";Tstart="927";shortTE="F";uid="945235fb-3a33-42ac-b1c2-a8c1c3d045da"
WOFM01000519.1	RepeatMasker	DNA	472905	473046	1035	+	.	ID="RND-5_FAMILY-3205";Tend="1224";Tstart="1084";shortTE="F";uid="4794ae99-fce1-4eaa-a102-da8629ca2c23"
WOFM01000519.1	RepeatMasker	DNA/TcMar-Tigger	893285	893561	1166	+	.	ID="RND-4_FAMILY-568";Tend="1153";Tstart="863";shortTE="F";uid="853e2585-a67f-441b-8b9f-34527433f7ff"
WOFM01000519.1	RepeatMasker	Unknown	429562	429894	1643	+	.	ID="RND-1_FAMILY-306";Tend="1233";Tstart="904";shortTE="F";uid="86d8d4ae-1263-4158-9f3c-607a26553f05"
WOFM01000519.1	RepeatMasker	Unknown	565893	566209	465	+	.	ID="RND-5_FAMILY-563";Tend="1417";Tstart="1101";shortTE="F";uid="58471984-e3dd-4c46-9672-e6fddfd52ebd"
WOFM01000519.1	RepeatMasker	Unknown	1075193	1075318	445	+	.	ID="RND-1_FAMILY-287";Tend="1621";Tstart="1490";shortTE="F";uid="a4f22473-bb7c-4fa0-b39f-1540e30cbca5"
WOFM01000519.1	RepeatMasker	Unknown	830691	830964	1718	+	.	ID="RND-5_FAMILY-1933";Tend="1278";Tstart="998";shortTE="F";uid="a17faa7b-1948-49ce-9fa2-05676aeb676c"
WOFM01000519.1	RepeatMasker	Unknown	316337	317148	5795	+	.	ID="RND-5_FAMILY-17";Tend="1735";Tstart="916";shortTE="F";uid="1e667363-ed32-4b94-bd71-3cc9ef952c09"
WOFM01000519.1	RepeatMasker	LINE/Penelope	326486	326699	837	+	.	ID="RND-6_FAMILY-5286";Tend="3841";Tstart="3634";shortTE="F";uid="ceb0f66b-ebde-41ed-a8b0-02faaa96053c"
WOFM01000519.1	RepeatMasker	LTR/Copia	496319	496423	697	+	.	ID="RND-6_FAMILY-1666";Tend="1077";Tstart="973";shortTE="F";uid="6f8202ef-b962-4c4f-94bc-3c4996822359"
WOFM01000519.1	RepeatMasker	Unknown	945816	946263	3111	+	.	ID="RND-1_FAMILY-60";Tend="1402";Tstart="956";shortTE="F";uid="4191050e-0c90-4499-9bf6-8356ba615cca"
WOFM01000519.1	RepeatMasker	DNA/Kolobok-T2	313472	313956	2488	+	.	ID="RND-1_FAMILY-16";Tend="516";Tstart="28";shortTE="F";uid="4551562a-7899-4204-bed8-4ccb394441fc"
WOFM01000519.1	RepeatMasker	LTR/Pao	941228	941964	3064	+	.	ID="RND-1_FAMILY-408";Tend="5992";Tstart="5273";shortTE="F";uid="47108836-0c61-4718-92f3-449d0ca501a5"
WOFM01000519.1	RepeatMasker	DNA/hAT-Tip100	454265	454507	429	+	.	ID="RND-4_FAMILY-1429";TEgroup="ctg_465%7CRND-4_FAMILY-1429%7C1";Tend="1289";Tstart="936";shortTE="T";uid="960d8b8c-57e5-44c6-8f3d-dba89a4d5ce0"
WOFM01000519.1	RepeatMasker	Unknown	236752	237120	1897	+	.	ID="RND-1_FAMILY-521";Tend="1157";Tstart="784";shortTE="F";uid="d5224f22-771b-47a8-9cee-c668ed259aa3"
WOFM01000519.1	RepeatMasker	Unknown	1027701	1028381	2480	+	.	ID="RND-1_FAMILY-258";Tend="1710";Tstart="1050";shortTE="F";uid="6523246a-d556-4fd5-aac6-356255aa1d6a"
WOFM01000519.1	RepeatMasker	Unknown	183736	184523	5172	+	.	ID="RND-6_FAMILY-768";Tend="1767";Tstart="974";shortTE="F";uid="a3814dc4-d64e-4d7d-ba2c-54e0905ce2d4"
WOFM01000519.1	RepeatMasker	Unknown	290912	291770	4580	+	.	ID="RND-4_FAMILY-1083";Tend="1796";Tstart="943";shortTE="F";uid="f424d1fc-7293-4c72-8c3f-0902085e66bd"
WOFM01000519.1	RepeatMasker	Unknown	983475	983621	433	+	.	ID="RND-6_FAMILY-2831";Tend="1137";Tstart="957";shortTE="F";uid="c274cd2d-fc51-447a-b2bb-a7d9168e3d77"
WOFM01000519.1	RepeatMasker	RC/Helitron	988878	989014	634	+	.	ID="RND-5_FAMILY-2749";Tend="1080";Tstart="929";shortTE="F";uid="1c54fcad-437e-4cf8-bc56-1126af4c3509"
WOFM01000519.1	RepeatMasker	Unknown	1058352	1058464	478	+	.	ID="RND-5_FAMILY-647";Tend="1237";Tstart="1126";shortTE="F";uid="36bdb9a9-7f7e-4b96-ae54-c1c5bac1091f"
WOFM01000519.1	RepeatMasker	Unknown	12096	12721	3805	+	.	ID="RND-6_FAMILY-1576";Tend="1580";Tstart="949";shortTE="F";uid="ae2c0fb7-c30a-43ac-88fd-0ca3942c489a"
WOFM01000519.1	RepeatMasker	Unknown	82558	82756	475	+	.	ID="RND-6_FAMILY-902";Tend="1126";Tstart="943";shortTE="F";uid="62549584-84d4-412a-879b-df6e159f069f"
WOFM01000519.1	RepeatMasker	Unknown	562415	562616	908	+	.	ID="RND-1_FAMILY-317";Tend="1089";Tstart="909";shortTE="F";uid="1d388397-337f-492f-a818-e6d40ccba2c8"
WOFM01000519.1	RepeatMasker	Unknown	904379	904775	2789	+	.	ID="RND-1_FAMILY-396";Tend="1272";Tstart="848";shortTE="F";uid="6d8e9f11-ce76-4a0c-9456-fafb173af704"
WOFM01000519.1	RepeatMasker	Unknown	555129	555623	3865	+	.	ID="RND-5_FAMILY-121";Tend="1418";Tstart="909";shortTE="F";uid="3225809b-d85c-4cb9-bd6f-660607c2a272"
WOFM01000519.1	RepeatMasker	RC/Helitron	979430	979734	1392	+	.	ID="RND-6_FAMILY-1361";Tend="1343";Tstart="1021";shortTE="F";uid="f761262d-048b-4a68-84d8-4ee70aa10265"
WOFM01000519.1	RepeatMasker	Unknown	1019044	1019270	1156	+	.	ID="RND-6_FAMILY-15";Tend="978";Tstart="744";shortTE="F";uid="d8882a44-e721-439c-b616-391a40ad6a39"
WOFM01000519.1	RepeatMasker	Unknown	629618	630354	881	+	.	ID="RND-5_FAMILY-1266";Tend="1171";Tstart="458";shortTE="F";uid="4bec5dfc-db95-4aaa-b629-1fbcf31c2daa"
WOFM01000519.1	RepeatMasker	Unknown	1049700	1049879	1064	+	.	ID="RND-1_FAMILY-175";Tend="1044";Tstart="867";shortTE="F";uid="b9adda06-2cd0-481f-aff1-70fd4c38b5d3"
WOFM01000519.1	RepeatMasker	DNA/TcMar-Mariner	1081066	1081212	545	+	.	ID="RND-5_FAMILY-138";Tend="2185";Tstart="2049";shortTE="F";uid="187107d6-ae29-4c5d-9c20-d0ead51b9d2f"
WOFM01000519.1	RepeatMasker	LTR/Copia	498882	504210	46663	+	.	ID="RND-1_FAMILY-538";Tend="6093";Tstart="763";shortTE="F";uid="cb07feaf-aa00-4952-9846-960e5c826f54"
WOFM01000519.1	RepeatMasker	LTR/Gypsy	1083609	1084079	2872	+	.	ID="RND-1_FAMILY-503";Tend="7609";Tstart="7153";shortTE="F";uid="b79ff5db-5214-4698-978b-2293c870e579"
WOFM01000519.1	RepeatMasker	Unknown	1009930	1010244	633	+	.	ID="RND-4_FAMILY-900";Tend="1634";Tstart="1363";shortTE="F";uid="f29d311a-8cc6-472c-b719-abee90f6a03b"
WOFM01000519.1	RepeatMasker	Unknown	1093883	1094049	1188	+	.	ID="RND-1_FAMILY-70";Tend="1172";Tstart="996";shortTE="F";uid="62238e28-067b-4188-91e9-3fb532c9864a"
WOFM01000519.1	RepeatMasker	Unknown	977197	977446	809	+	.	ID="RND-3_FAMILY-291";Tend="1231";Tstart="953";shortTE="F";uid="16ca84c4-1ace-4dc2-89ba-8649d0b43715"
WOFM01000519.1	RepeatMasker	DNA/Kolobok-T2	952911	953389	4108	+	.	ID="RND-1_FAMILY-15";Tend="1315";Tstart="834";shortTE="F";uid="eb506b30-a886-4907-a1ec-f448dade9543"
WOFM01000519.1	RepeatMasker	Unknown	277270	277496	1712	+	.	ID="RND-1_FAMILY-1111";Tend="1243";Tstart="980";shortTE="F";uid="81c915a4-f9cd-420c-aeba-c4799b4c3d7f"
WOFM01000519.1	RepeatMasker	Unknown	1098057	1099061	985	+	.	ID="RND-4_FAMILY-454";TEgroup="ctg_465%7CRND-4_FAMILY-454%7C2";Tend="2277";Tstart="651";shortTE="F";uid="b8d45964-2288-4116-9408-9109c7762175"
WOFM01000519.1	RepeatMasker	Unknown	976810	977129	1295	+	.	ID="RND-2_FAMILY-36";Tend="1646";Tstart="1320";shortTE="F";uid="6fca4572-7f33-42cb-92b3-2e8f7b0bff39"
WOFM01000519.1	RepeatMasker	LTR/Gypsy	549279	550904	9205	+	.	ID="RND-4_FAMILY-463";Tend="7068";Tstart="5423";shortTE="F";uid="2bb17fa6-28dc-43b6-b3c5-16bbca51ae29"
WOFM01000519.1	RepeatMasker	DNA/TcMar-Tc1	274939	275141	916	+	.	ID="RND-6_FAMILY-1200";Tend="1206";Tstart="967";shortTE="F";uid="60a34c36-2a9f-4b1c-a720-05b0324aef43"
WOFM01000519.1	RepeatMasker	Unknown	1019253	1020905	5783	+	.	ID="RND-5_FAMILY-3224";Tend="1860";Tstart="920";shortTE="F";uid="746671a9-4463-4149-9c0f-3719b64930e5"
WOFM01000519.1	RepeatMasker	DNA/Academ-1	926366	927253	4751	+	.	ID="RND-5_FAMILY-478";Tend="1755";Tstart="871";shortTE="F";uid="e5b7d615-a9fa-46d9-8955-f5fbc83b70df"
WOFM01000519.1	RepeatMasker	Unknown	204692	204831	470	+	.	ID="RND-1_FAMILY-287";Tend="1621";Tstart="1489";shortTE="F";uid="8afed3dc-713b-4dae-bb32-3f8e34d9e21c"
WOFM01000519.1	RepeatMasker	DNA/Kolobok-T2?	101658	102095	3786	+	.	ID="RND-1_FAMILY-67";Tend="1171";Tstart="734";shortTE="F";uid="7f74d5db-215e-487e-9814-814e5634b9c1"
WOFM01000519.1	RepeatMasker	LTR/Gypsy	746065	746228	1345	+	.	ID="RND-3_FAMILY-275";Tend="7450";Tstart="7287";shortTE="F";uid="f33e6f08-b7fa-4234-b1e3-18351c85d300"
WOFM01000519.1	RepeatMasker	Unknown	949738	950195	2930	+	.	ID="RND-3_FAMILY-391";Tend="1342";Tstart="890";shortTE="F";uid="24e14824-6304-484c-a76b-a35a06262ac3"
WOFM01000519.1	RepeatMasker	Unknown	475883	475995	489	+	.	ID="RND-5_FAMILY-129";Tend="1322";Tstart="1211";shortTE="F";uid="f65640d5-0405-4ddd-a1d8-33212f5a4187"
WOFM01000519.1	RepeatMasker	LTR/Gypsy	4323	5093	6488	+	.	ID="RND-3_FAMILY-235";Tend="4846";Tstart="4076";shortTE="F";uid="d5948bd7-0780-4401-90b5-814d7de17d1b"
WOFM01000519.1	RepeatMasker	LINE/R2-NeSL	777754	778045	1024	+	.	ID="RND-3_FAMILY-38";Tend="1305";Tstart="982";shortTE="F";uid="a8ba09dd-1e9b-4884-8093-49ec7eaf9d5c"
WOFM01000519.1	RepeatMasker	Unknown	493189	493341	854	+	.	ID="RND-6_FAMILY-3860";Tend="1762";Tstart="1609";shortTE="F";uid="6c1ca0b3-8e89-44cc-8154-0e6ef0277810"
WOFM01000519.1	RepeatMasker	Unknown	340359	340590	1003	+	.	ID="RND-5_FAMILY-784";Tend="1324";Tstart="1067";shortTE="F";uid="3e04e08a-f8cd-4db8-a84a-2578967f9353"
WOFM01000519.1	RepeatMasker	Unknown	153793	154002	554	+	.	ID="RND-1_FAMILY-513";Tend="1354";Tstart="1167";shortTE="F";uid="11f81775-2995-4b9c-a257-674ca6dad2d9"
WOFM01000519.1	RepeatMasker	DNA/Sola-1	288590	288762	433	+	.	ID="RND-5_FAMILY-2465";Tend="1712";Tstart="1561";shortTE="F";uid="f2b8d335-4028-47d4-8a5b-715123cfea0d"
WOFM01000519.1	RepeatMasker	Unknown	970345	971047	2866	+	.	ID="RND-1_FAMILY-98";Tend="1475";Tstart="904";shortTE="F";uid="8bab24fa-647b-4ab6-9706-004afa5e527b"
WOFM01000519.1	RepeatMasker	LTR/Pao	168998	170010	2671	+	.	ID="RND-1_FAMILY-408";Tend="5994";Tstart="5060";shortTE="F";uid="a7692e5d-071b-4665-9e8d-0dbf87955f3c"
WOFM01000519.1	RepeatMasker	Unknown	385813	386065	1367	+	.	ID="RND-1_FAMILY-338";Tend="1228";Tstart="976";shortTE="F";uid="850cc2aa-16d2-4051-b573-7cccc2aa6a7b"
WOFM01000519.1	RepeatMasker	RC/Helitron	495210	495684	2405	+	.	ID="RND-4_FAMILY-618";Tend="1518";Tstart="1012";shortTE="F";uid="955acd99-969b-4a45-8883-c3cd700863b5"
WOFM01000519.1	RepeatMasker	DNA/TcMar-Tc1	270714	270852	569	+	.	ID="RND-4_FAMILY-659";Tend="1265";Tstart="1140";shortTE="F";uid="922f9c69-f2ee-41de-82ec-fed9e4f1f548"
WOFM01000519.1	RepeatMasker	DNA/CMC-EnSpm	155716	157114	10059	+	.	ID="RND-1_FAMILY-476";Tend="2180";Tstart="784";shortTE="F";uid="b2684f11-b6a9-4122-92d6-e413f15553b3"
WOFM01000519.1	RepeatMasker	LTR/Gypsy	745856	746065	4338	+	.	ID="RND-1_FAMILY-109";Tend="7934";Tstart="7769";shortTE="F";uid="3a1e55e4-47ee-47f1-908b-7529d8bbd25a"
WOFM01000519.1	RepeatMasker	Unknown	28145	28276	602	+	.	ID="RND-4_FAMILY-454";Tend="2273";Tstart="2138";shortTE="F";uid="3242caf2-5b0c-40a2-800f-9757234998eb"
WOFM01000519.1	RepeatMasker	LTR/Gypsy	40113	40586	3947	+	.	ID="RND-1_FAMILY-13";Tend="476";Tstart="2";shortTE="F";uid="800db1a6-92f9-4725-a648-1b6f9bd6f60d"
WOFM01000519.1	RepeatMasker	Unknown	523562	523778	1444	+	.	ID="RND-1_FAMILY-178";Tend="1180";Tstart="948";shortTE="F";uid="3a397e94-dac3-493e-a30c-bb26ecb6fd15"
WOFM01000519.1	RepeatMasker	Unknown	211058	211214	950	+	.	ID="RND-1_FAMILY-681";Tend="1132";Tstart="975";shortTE="F";uid="2890aebc-3788-48d2-9aaf-5ec4d9496b70"
WOFM01000519.1	RepeatMasker	LINE/R2-NeSL	1079000	1079480	2622	+	.	ID="RND-3_FAMILY-38";Tend="1456";Tstart="992";shortTE="F";uid="0a58b8f4-752e-43e1-927d-aabf7d4161fb"
WOFM01000519.1	RepeatMasker	Unknown	279649	279799	596	+	.	ID="RND-1_FAMILY-10";Tend="1118";Tstart="972";shortTE="F";uid="f2cf9137-86a2-407a-937e-53f7817fb200"
WOFM01000519.1	RepeatMasker	DNA/TcMar-Mariner	173451	173684	1094	+	.	ID="RND-6_FAMILY-9025";Tend="1534";Tstart="1293";shortTE="F";uid="26e6db40-6abb-4bcf-a4d0-a0264c3fdf1a"
WOFM01000519.1	RepeatMasker	DNA/Academ-1	792421	793142	1605	+	.	ID="RND-1_FAMILY-314";Tend="1586";Tstart="876";shortTE="F";uid="b449dc2f-fdba-4167-8680-b2c6e128db76"
WOFM01000519.1	RepeatMasker	Unknown	211910	212128	1442	+	.	ID="RND-4_FAMILY-1523";Tend="1188";Tstart="977";shortTE="F";uid="e116893b-b44f-4ed3-adda-3033421a6e81"
WOFM01000519.1	RepeatMasker	DNA/TcMar-Mariner	381440	381636	578	+	.	ID="RND-5_FAMILY-138";Tend="838";Tstart="645";shortTE="F";uid="8b166a5a-7786-4941-be0c-9911b50d2cd4"
WOFM01000519.1	RepeatMasker	Unknown	651541	652142	3521	+	.	ID="RND-5_FAMILY-177";Tend="1540";Tstart="922";shortTE="F";uid="0b3ee7c1-c26e-43b4-8f5e-8f77360216e0"
WOFM01000519.1	RepeatMasker	LTR/Gypsy	187301	187743	2539	+	.	ID="RND-5_FAMILY-2269";Tend="1255";Tstart="795";shortTE="F";uid="a13cb324-e0a5-4b87-bbf7-38dd9b11649a"
WOFM01000519.1	RepeatMasker	LTR/Gypsy	802140	802598	3892	+	.	ID="RND-1_FAMILY-226";Tend="1288";Tstart="830";shortTE="F";uid="fcc00fcf-c463-43b3-8967-e543917d8a7d"
WOFM01000519.1	RepeatMasker	Unknown	163956	164068	518	+	.	ID="RND-6_FAMILY-1001";Tend="1005";Tstart="898";shortTE="F";uid="3c87864b-eeb8-4e5f-8591-be50d74d6371"
WOFM01000519.1	RepeatMasker	Unknown	987202	987611	1965	+	.	ID="RND-5_FAMILY-784";Tend="1608";Tstart="1193";shortTE="F";uid="5a03dff6-87fc-400f-849c-cf41da482598"
WOFM01000519.1	RepeatMasker	DNA/hAT-Tag1	443561	443921	2698	+	.	ID="RND-1_FAMILY-875";Tend="1296";Tstart="936";shortTE="F";uid="9342e798-e63b-4ba7-ba9b-64580100ec10"
WOFM01000519.1	RepeatMasker	Unknown	564495	564671	1463	+	.	ID="RND-1_FAMILY-70";Tend="1170";Tstart="995";shortTE="F";uid="545ac54f-0d01-468e-b95a-16442ce4bfda"
WOFM01000519.1	RepeatMasker	Unknown	190880	191984	1262	+	.	ID="RND-6_FAMILY-14429";Tend="1269";Tstart="221";shortTE="F";uid="02d252d4-588f-4a9e-8ab9-bcb055d82c0a"
WOFM01000519.1	RepeatMasker	Unknown	988558	988787	818	+	.	ID="RND-5_FAMILY-777";Tend="1458";Tstart="1228";shortTE="F";uid="97b6b744-1f8e-40c9-bf52-d20d7e8c8d0b"
WOFM01000519.1	RepeatMasker	Unknown	781978	782194	952	+	.	ID="RND-6_FAMILY-15";Tend="1628";Tstart="1310";shortTE="F";uid="d0f94a0f-0f29-4264-8baf-8a7d484f6a8f"
WOFM01000519.1	RepeatMasker	Unknown	898807	898959	822	+	.	ID="RND-6_FAMILY-107";Tend="1028";Tstart="876";shortTE="F";uid="0d691d4a-ff3b-442f-aa45-8be60ac7bf28"
WOFM01000519.1	RepeatMasker	DNA/Crypton-I	957615	958147	3380	+	.	ID="RND-1_FAMILY-337";Tend="1423";Tstart="917";shortTE="F";uid="114fd861-ea6d-487e-b2d8-4307f121d3a4"
WOFM01000519.1	RepeatMasker	LTR/Pao	456724	457203	2586	+	.	ID="RND-1_FAMILY-33";Tend="1404";Tstart="926";shortTE="F";uid="9aac075e-ebf6-41e6-b1f6-c6175a8bcae5"
WOFM01000519.1	RepeatMasker	Unknown	1045116	1045506	3147	+	.	ID="RND-6_FAMILY-14699";Tend="1184";Tstart="793";shortTE="F";uid="894e99c0-7408-4bad-b596-1b874ec03636"
WOFM01000519.1	RepeatMasker	LINE/L2	1009423	1009586	541	+	.	ID="DAPHNE-7_HMM";Tend="3355";Tstart="3192";shortTE="F";uid="90c441c2-b781-4707-b7c0-177f46ae37bf"
WOFM01000519.1	RepeatMasker	Unknown	134883	135129	985	+	.	ID="RND-6_FAMILY-734";Tend="622";Tstart="371";shortTE="F";uid="49b6c8b9-0c1b-488c-8965-a07ce63f8854"
WOFM01000519.1	RepeatMasker	Unknown	835461	836195	4951	+	.	ID="RND-6_FAMILY-1708";Tend="1596";Tstart="861";shortTE="F";uid="38681a64-ebb4-4c22-acb6-5fa4d320c9b7"
WOFM01000519.1	RepeatMasker	Unknown	267342	267849	2605	+	.	ID="RND-4_FAMILY-454";Tend="2276";Tstart="1762";shortTE="F";uid="b51b4b8c-0ea9-45ca-b48a-befa8b76554f"
WOFM01000519.1	RepeatMasker	Unknown	409201	409473	1802	+	.	ID="RND-4_FAMILY-2443";Tend="1199";Tstart="936";shortTE="F";uid="a020e62c-0d38-403b-8ac4-916a7bfbec3b"
WOFM01000519.1	RepeatMasker	LTR/Gypsy	75840	76432	3693	+	.	ID="RND-1_FAMILY-55";Tend="1592";Tstart="993";shortTE="F";uid="57d22b71-7f90-4940-9a27-c5194936849a"
WOFM01000519.1	RepeatMasker	Unknown	788349	788833	1120	+	.	ID="RND-5_FAMILY-246";Tend="1641";Tstart="1052";shortTE="F";uid="1890cf5e-915d-4adb-a49b-cc570ebf1435"
WOFM01000519.1	RepeatMasker	Unknown	969426	969667	768	+	.	ID="RND-5_FAMILY-784";Tend="1123";Tstart="886";shortTE="F";uid="25ec687d-2772-4921-9ba6-52ec0fce624e"
WOFM01000519.1	RepeatMasker	Unknown	1109050	1109668	4543	+	.	ID="RND-1_FAMILY-468";Tend="5604";Tstart="4997";shortTE="F";uid="f5b23384-3d85-452f-ad10-1b55bacaa471"
WOFM01000519.1	RepeatMasker	Unknown	949359	949755	2174	+	.	ID="RND-5_FAMILY-784";Tend="1271";Tstart="875";shortTE="F";uid="4ce388b5-06af-466c-9dc8-5f00ebcb09aa"
WOFM01000519.1	RepeatMasker	DNA/TcMar-Tc1	1018347	1018574	1235	+	.	ID="RND-6_FAMILY-1200";Tend="1207";Tstart="971";shortTE="F";uid="76163c39-34bd-450e-8358-bd96df250456"
WOFM01000519.1	RepeatMasker	Unknown	954195	955111	2247	+	.	ID="RND-5_FAMILY-963";Tend="1946";Tstart="891";shortTE="F";uid="dff31249-6690-4057-b01b-146fd5242d52"
WOFM01000519.1	RepeatMasker	DNA/Crypton-I	184533	185254	2933	+	.	ID="RND-4_FAMILY-246";Tend="1869";Tstart="1033";shortTE="F";uid="61a3fc85-4956-44dc-8a90-8b95123de3f0"
WOFM01000519.1	RepeatMasker	LINE/L2	614013	614190	893	+	.	ID="RND-1_FAMILY-257";Tend="964";Tstart="790";shortTE="F";uid="ee414683-9aea-48a9-90be-ad820d9e7b95"
WOFM01000519.1	RepeatMasker	LTR/Copia	534601	537868	4558	+	.	ID="RND-4_FAMILY-712";TEgroup="ctg_465%7CRND-4_FAMILY-712%7C1";Tend="4741";Tstart="598";shortTE="F";uid="d34963c4-742e-456f-9e47-d984a1ce5c35"
WOFM01000519.1	RepeatMasker	Unknown	898507	898788	1699	+	.	ID="RND-4_FAMILY-455";Tend="1274";Tstart="963";shortTE="F";uid="89283209-17cd-4094-8500-d632d1150614"
WOFM01000519.1	RepeatMasker	Unknown	443969	444147	1415	+	.	ID="RND-1_FAMILY-70";Tend="1169";Tstart="991";shortTE="F";uid="62844c3f-db26-432d-954c-0bdbf0984baa"
WOFM01000519.1	RepeatMasker	DNA/TcMar-Tc1	431954	432297	546	+	.	ID="RND-5_FAMILY-1070";Tend="1365";Tstart="979";shortTE="F";uid="a7adb60a-5577-4fb3-8c4c-61ae8429818b"
WOFM01000519.1	RepeatMasker	DNA	1021231	1021347	716	+	.	ID="RND-5_FAMILY-4767";Tend="1047";Tstart="932";shortTE="F";uid="ec24c0ce-56e9-4fb2-8b85-5da22689b6c1"
WOFM01000519.1	RepeatMasker	Unknown	1026019	1026352	2002	+	.	ID="RND-5_FAMILY-836";Tend="1249";Tstart="917";shortTE="F";uid="9890ea93-2e94-43a5-9266-6b8b9dc341f5"
WOFM01000519.1	RepeatMasker	Unknown	1024246	1024403	692	+	.	ID="RND-1_FAMILY-48";Tend="986";Tstart="832";shortTE="F";uid="7cd20b7e-d833-4bb8-9e1d-94c10e5bb5bc"
WOFM01000519.1	RepeatMasker	Unknown	482714	483089	1047	+	.	ID="RND-5_FAMILY-6275";Tend="1594";Tstart="1206";shortTE="F";uid="72f38518-6962-4d80-8696-d8e1eed9db64"
WOFM01000519.1	RepeatMasker	LTR/Copia	506020	506265	887	+	.	ID="RND-3_FAMILY-708";Tend="1015";Tstart="764";shortTE="F";uid="13cb517d-b85b-462a-8643-4ec96b7adcc2"
WOFM01000519.1	RepeatMasker	Unknown	682707	683148	2814	+	.	ID="RND-1_FAMILY-60";Tend="1400";Tstart="958";shortTE="F";uid="24acd5f8-4fb3-46ed-acd5-999631b03c5d"
WOFM01000519.1	RepeatMasker	Unknown	359016	359279	1295	+	.	ID="RND-3_FAMILY-526";Tend="1166";Tstart="945";shortTE="F";uid="25282c76-5876-4a9c-ad15-a21a911c085a"
WOFM01000519.1	RepeatMasker	DNA/Academ-1	890246	890686	1928	+	.	ID="RND-5_FAMILY-1790";Tend="2006";Tstart="1595";shortTE="F";uid="79474b20-4a1e-42df-9b5e-2c72f1f1c0b0"
WOFM01000519.1	RepeatMasker	Unknown	217120	217381	3067	+	.	ID="RND-4_FAMILY-128";Tend="1397";Tstart="1163";shortTE="F";uid="f6a462be-dca8-4149-bccb-c26a0cac9fc3"
WOFM01000519.1	RepeatMasker	Unknown	60708	60929	546	+	.	ID="RND-4_FAMILY-411";Tend="1294";Tstart="1114";shortTE="F";uid="e93e941c-a7b6-486b-acb5-e3adea4fbd81"
WOFM01000519.1	RepeatMasker	LTR/Copia	589782	590017	1189	+	.	ID="RND-1_FAMILY-201";Tend="7143";Tstart="6917";shortTE="F";uid="29df0e0b-43e8-4817-9f1a-4351bbec5f0a"
WOFM01000519.1	RepeatMasker	LTR/Gypsy	102095	104802	19415	+	.	ID="RND-1_FAMILY-226";TEgroup="ctg_465%7CRND-1_FAMILY-226%7C1";Tend="6245";Tstart="2207";shortTE="F";uid="17969d72-9ba2-45d0-aca4-2a4558967ec9"
WOFM01000519.1	RepeatMasker	Unknown	859848	860384	1614	+	.	ID="RND-1_FAMILY-104";Tend="1919";Tstart="1384";shortTE="F";uid="b99f8b4d-bf50-4996-bda3-e67a68a6c851"
WOFM01000519.1	RepeatMasker	DNA/hAT-Tip100	772579	773067	3286	+	.	ID="RND-5_FAMILY-679";Tend="1459";Tstart="973";shortTE="F";uid="441c7370-41d0-4313-b8c3-2f89cb200fe6"
WOFM01000519.1	RepeatMasker	Unknown	883218	883374	631	+	.	ID="RND-5_FAMILY-5573";Tend="1305";Tstart="1154";shortTE="F";uid="08f39eef-e5a7-4766-9f25-a2afddaa8376"
WOFM01000519.1	RepeatMasker	Unknown	36609	36856	1352	+	.	ID="RND-5_FAMILY-1933";Tend="1259";Tstart="989";shortTE="F";uid="6b14c21d-d9c4-4094-9ec3-c892e3374b85"
WOFM01000519.1	RepeatMasker	DNA/TcMar-Mariner	240949	241240	1697	+	.	ID="RND-4_FAMILY-286";Tend="1170";Tstart="865";shortTE="F";uid="f2928516-300b-436e-92a1-e3fef4dbaeff"
WOFM01000519.1	RepeatMasker	Unknown	912293	912513	1037	+	.	ID="RND-6_FAMILY-2831";Tend="1231";Tstart="957";shortTE="F";uid="20f4dbbd-9c99-4c98-b094-a0d344f7be09"
WOFM01000519.1	RepeatMasker	Unknown	461650	462152	2006	+	.	ID="RND-6_FAMILY-7056";Tend="1408";Tstart="905";shortTE="F";uid="27b77d58-ef2f-4535-943a-554c729c156d"
WOFM01000519.1	RepeatMasker	Unknown	438742	438981	895	+	.	ID="RND-4_FAMILY-580";Tend="1206";Tstart="972";shortTE="F";uid="f494986f-3f34-4b82-baa0-02f7e4b78b04"
WOFM01000519.1	RepeatMasker	Unknown	829820	830043	1267	+	.	ID="RND-4_FAMILY-2443";Tend="1195";Tstart="953";shortTE="F";uid="a9175fd5-3196-45df-a244-7024ff6fee2e"
WOFM01000519.1	RepeatMasker	Unknown	160280	160718	691	+	.	ID="RND-1_FAMILY-195";Tend="1482";Tstart="992";shortTE="F";uid="82e1b7b2-696c-4264-86d4-564606ea21e5"
WOFM01000519.1	RepeatMasker	LTR/Gypsy	731712	738583	19514	+	.	ID="RND-3_FAMILY-275";TEgroup="ctg_465%7CRND-3_FAMILY-275%7C1";Tend="7293";Tstart="319";shortTE="F";uid="9cfe6728-ff8e-4177-a9df-057d34034053"
WOFM01000519.1	RepeatMasker	Unknown	672641	675118	15659	+	.	ID="RND-6_FAMILY-644";Tend="2774";Tstart="331";shortTE="F";uid="a18b5a4c-0283-4f70-b8ae-b1f84b509d46"
WOFM01000519.1	RepeatMasker	Unknown	395609	395891	1263	+	.	ID="RND-4_FAMILY-1098";Tend="1122";Tstart="839";shortTE="F";uid="3c3b44f3-b8ed-4817-8467-4d154c856f77"
WOFM01000519.1	RepeatMasker	LTR/Copia	1040590	1041161	853	+	.	ID="RND-6_FAMILY-52";Tend="1553";Tstart="949";shortTE="F";uid="5f3173ca-214e-48bd-9d3d-d6118c3dc5ce"
WOFM01000519.1	RepeatMasker	Unknown	484567	484676	403	+	.	ID="RND-2_FAMILY-36";Tend="1803";Tstart="1694";shortTE="F";uid="79504ae4-25b2-4998-a704-51a55df61da8"
WOFM01000519.1	RepeatMasker	DNA/Kolobok-T2?	104803	106245	7561	+	.	ID="RND-1_FAMILY-62";Tend="1442";Tstart="4";shortTE="F";uid="dbfae6fa-763d-436a-a749-8712bb276402"
WOFM01000519.1	RepeatMasker	Unknown	339807	340108	1140	+	.	ID="RND-4_FAMILY-1083";Tend="1590";Tstart="1300";shortTE="F";uid="a2b1a124-8550-4f54-975e-5c7111227778"
WOFM01000519.1	RepeatMasker	Unknown	242394	242853	2738	+	.	ID="RND-1_FAMILY-416";Tend="1417";Tstart="969";shortTE="F";uid="63ec4312-83a8-460e-92fd-e5909ab379c8"
WOFM01000519.1	RepeatMasker	Unknown	82205	82524	754	+	.	ID="RND-3_FAMILY-764";Tend="1403";Tstart="1107";shortTE="F";uid="21e35958-4ddb-4ed4-8739-05ba80e0d095"
WOFM01000519.1	RepeatMasker	DNA/TcMar-Tigger	894093	894311	957	+	.	ID="RND-4_FAMILY-568";Tend="1359";Tstart="1126";shortTE="F";uid="38ace63c-f17d-4ba8-a0be-a4da9f5dec50"
WOFM01000519.1	RepeatMasker	Unknown	998992	999897	4817	+	.	ID="RND-4_FAMILY-829";Tend="1772";Tstart="821";shortTE="F";uid="b873fa5e-8908-4ed4-9c35-e990a90df208"
WOFM01000519.1	RepeatMasker	Unknown	85924	86345	2087	+	.	ID="RND-1_FAMILY-383";Tend="1351";Tstart="930";shortTE="F";uid="bd4d9e0c-5dc0-4f5e-a9dc-8c0dd22c00e1"
WOFM01000519.1	RepeatMasker	Unknown	142219	142630	2635	+	.	ID="RND-4_FAMILY-804";Tend="1323";Tstart="918";shortTE="F";uid="4189341f-9bab-43b5-bb6e-5af6ccfd9c95"
WOFM01000519.1	RepeatMasker	LTR/Gypsy	857478	857839	2966	+	.	ID="RND-5_FAMILY-3051";Tend="5354";Tstart="4992";shortTE="F";uid="00349b37-8926-4667-b100-844903c2077b"
WOFM01000519.1	RepeatMasker	LTR/Gypsy	106246	106400	706	+	.	ID="RND-6_FAMILY-2735";Tend="7998";Tstart="7843";shortTE="F";uid="19d64c69-50e2-46b4-8a94-ecf2316d27aa"
WOFM01000519.1	RepeatMasker	LTR/Pao	377798	379299	10349	+	.	ID="RND-5_FAMILY-4697";Tend="10956";Tstart="9447";shortTE="F";uid="73485f7f-7458-4486-83b7-b74a18151b9b"
WOFM01000519.1	RepeatMasker	Unknown	159316	159773	3664	+	.	ID="RND-6_FAMILY-4078";Tend="1404";Tstart="888";shortTE="F";uid="ea6c09c4-1317-423a-b293-067bbf6a8c71"
WOFM01000519.1	RepeatMasker	LTR/Copia	496690	496910	1246	+	.	ID="RND-6_FAMILY-1431";Tend="1243";Tstart="1023";shortTE="F";uid="0af1b8ad-51c8-4fb4-b8f1-6f6d15a5eeb7"
WOFM01000519.1	RepeatMasker	LTR/Copia	565164	565406	591	+	.	ID="RND-6_FAMILY-5311";Tend="1404";Tstart="1162";shortTE="F";uid="aa28f169-35fc-4224-8e10-93e43bfb5c40"
WOFM01000519.1	RepeatMasker	LTR/Pao	845191	850010	36275	+	.	ID="RND-1_FAMILY-611";Tend="5244";Tstart="398";shortTE="F";uid="8c4f571c-8504-4a86-955b-1749a083d48c"
WOFM01000519.1	RepeatMasker	Unknown	1004220	1004401	1026	+	.	ID="RND-5_FAMILY-3163";Tend="1168";Tstart="983";shortTE="F";uid="32105a81-7531-409b-ae47-45e5efab185e"
WOFM01000519.1	RepeatMasker	DNA/Academ-1	773152	773588	1586	+	.	ID="RND-1_FAMILY-314";Tend="1781";Tstart="1353";shortTE="F";uid="b7fb9332-79f0-4164-a0ab-d85c903f8caa"
WOFM01000519.1	RepeatMasker	Unknown	362878	363501	1925	+	.	ID="RND-5_FAMILY-784";Tend="1588";Tstart="966";shortTE="F";uid="3cbf8b28-bd47-4486-809f-b60cd72f2ba1"
WOFM01000519.1	RepeatMasker	Unknown	1031897	1032085	857	+	.	ID="RND-1_FAMILY-117";Tend="1226";Tstart="1004";shortTE="F";uid="4d3167c8-20f5-4d47-9ab2-b225eaee1c59"
WOFM01000519.1	RepeatMasker	LINE/I-Jockey	662424	662760	662	+	.	ID="TART_DV";Tend="2942";Tstart="2737";shortTE="F";uid="33130b79-d7a4-4e38-bb88-75f841fa308c"
WOFM01000519.1	RepeatMasker	LTR/ERVL	1008796	1008988	469	+	.	ID="RND-6_FAMILY-2526";Tend="1857";Tstart="1667";shortTE="F";uid="c3fec79b-9f39-44be-96d7-9c09b33ba582"
WOFM01000519.1	RepeatMasker	Unknown	484825	485027	879	+	.	ID="RND-5_FAMILY-172";Tend="1169";Tstart="972";shortTE="F";uid="fb59c80f-0aef-4d7f-b78c-d12070d344de"
WOFM01000519.1	RepeatMasker	Unknown	1013558	1013825	1884	+	.	ID="RND-5_FAMILY-3178";Tend="2281";Tstart="2012";shortTE="F";uid="7d72f180-58dc-4704-bcc9-a2271b937e09"
WOFM01000519.1	RepeatMasker	Unknown	24828	25796	6141	+	.	ID="RND-1_FAMILY-718";Tend="1874";Tstart="922";shortTE="F";uid="39dc549b-a42d-45cf-9e14-8e6fa83df7f4"
WOFM01000519.1	RepeatMasker	DNA/hAT-Tip100	273183	274930	13825	+	.	ID="RND-6_FAMILY-5005";Tend="2387";Tstart="652";shortTE="F";uid="17cd5993-d34f-42e0-a4b2-d2d264a60598"
WOFM01000519.1	RepeatMasker	Unknown	752334	753280	1672	+	.	ID="RND-1_FAMILY-105";TEgroup="ctg_465%7CRND-1_FAMILY-105%7C1";Tend="2012";Tstart="826";shortTE="F";uid="281e900a-62c9-484c-b2a5-3361a93b7ec1"
WOFM01000519.1	RepeatMasker	Unknown	1024889	1025777	4542	+	.	ID="RND-1_FAMILY-31";Tend="1864";Tstart="963";shortTE="F";uid="f060c687-7952-46c0-9917-cc70a26d7fea"
WOFM01000519.1	RepeatMasker	Unknown	891617	891809	791	+	.	ID="RND-1_FAMILY-10";Tend="1110";Tstart="745";shortTE="F";uid="72af92ee-0b4f-41c2-9d95-058ea866f9cf"
WOFM01000519.1	RepeatMasker	Unknown	25788	25964	591	+	.	ID="RND-1_FAMILY-258";Tend="1678";Tstart="1512";shortTE="F";uid="1bf3421d-0a0c-45db-b547-aca21fb3eabd"
WOFM01000519.1	RepeatMasker	LTR/Gypsy	292536	300218	68662	+	.	ID="RND-6_FAMILY-5455";Tend="8315";Tstart="636";shortTE="F";uid="0de5de1d-d84e-496b-9c79-c56016ba50ae"
WOFM01000519.1	RepeatMasker	DNA	219816	220058	1243	+	.	ID="RND-1_FAMILY-134";Tend="1176";Tstart="927";shortTE="F";uid="75558630-069d-486f-979e-3c29eb094f61"
WOFM01000519.1	RepeatMasker	Unknown	979738	980217	2369	+	.	ID="RND-1_FAMILY-169";TEgroup="ctg_465%7CRND-1_FAMILY-169%7C1";Tend="1265";Tstart="949";shortTE="F";uid="9b9842e9-55f2-47f8-a309-533c63e3ba47"
WOFM01000519.1	RepeatMasker	Unknown	70036	70383	460	+	.	ID="RND-5_FAMILY-4093";TEgroup="ctg_465%7CRND-5_FAMILY-4093%7C1";Tend="1409";Tstart="1205";shortTE="F";uid="25502487-b928-4ef3-ba42-caa418850a7f"
WOFM01000519.1	RepeatMasker	Unknown	798445	798667	836	+	.	ID="RND-4_FAMILY-1370";Tend="1187";Tstart="961";shortTE="F";uid="fd9a65ab-2b6c-4130-8c93-8f29fbf1e39d"
WOFM01000519.1	RepeatMasker	LTR/Copia	713226	713343	713	+	.	ID="RND-5_FAMILY-1809";Tend="4085";Tstart="3968";shortTE="F";uid="76891749-4c83-4422-90cd-ead66125a86b"
WOFM01000519.1	RepeatMasker	LTR/Gypsy	753296	761378	64947	+	.	ID="RND-1_FAMILY-406";Tend="8886";Tstart="779";shortTE="F";uid="60c5eb83-5af9-4651-bc5f-04e051aa7131"
WOFM01000519.1	RepeatMasker	DNA/Crypton-I	1028759	1029169	2177	+	.	ID="RND-4_FAMILY-531";Tend="1360";Tstart="937";shortTE="F";uid="2c65fa65-ae96-4b8b-bb9d-3ab17c5d0062"
WOFM01000519.1	RepeatMasker	DNA/Kolobok-T2	748988	749271	1545	+	.	ID="RND-1_FAMILY-16";Tend="6700";Tstart="6416";shortTE="F";uid="4bf4a971-12db-42c2-bead-6b29c43771cd"
WOFM01000519.1	RepeatMasker	RC/Helitron	919711	920301	3330	+	.	ID="RND-4_FAMILY-590";Tend="1558";Tstart="951";shortTE="F";uid="41a3ae37-e59f-465a-8091-2ea0d28ee559"
WOFM01000519.1	RepeatMasker	Unknown	962991	963235	1072	+	.	ID="RND-2_FAMILY-36";Tend="1003";Tstart="781";shortTE="F";uid="afc01908-c2f3-48f9-9645-49ae2e1ba381"
WOFM01000519.1	RepeatMasker	DNA/TcMar-Tc1	11123	11354	1006	+	.	ID="RND-6_FAMILY-1200";Tend="1174";Tstart="967";shortTE="F";uid="08699973-3d35-4a99-9e67-36f4792b8af5"
WOFM01000519.1	RepeatMasker	Unknown	81589	82005	3131	+	.	ID="RND-1_FAMILY-208";Tend="1380";Tstart="966";shortTE="F";uid="6d14c488-7f89-4eed-974e-a61849cb4082"
WOFM01000519.1	RepeatMasker	Unknown	973795	974369	2176	+	.	ID="RND-2_FAMILY-36";Tend="1775";Tstart="1162";shortTE="F";uid="785ba304-004a-4262-af5b-dd5399351088"
WOFM01000519.1	RepeatMasker	Unknown	361435	361694	1132	+	.	ID="RND-4_FAMILY-411";Tend="1298";Tstart="1001";shortTE="F";uid="60bc0ed8-131d-4d35-9909-20b2ea316427"
WOFM01000519.1	RepeatMasker	Unknown	312489	313466	7697	+	.	ID="RND-6_FAMILY-8766";Tend="1951";Tstart="960";shortTE="F";uid="01a91764-6fa2-4ad0-a974-9788f6cc620a"
WOFM01000519.1	RepeatMasker	Unknown	193675	193959	1555	+	.	ID="RND-3_FAMILY-391";Tend="1187";Tstart="896";shortTE="F";uid="241ce9a6-0e81-4897-bbd3-539568a94ab4"
WOFM01000519.1	RepeatMasker	Unknown	216616	216917	3067	+	.	ID="RND-4_FAMILY-128";Tend="1162";Tstart="895";shortTE="F";uid="e2342c70-3354-4e87-9a45-341cc5e31c6a"
WOFM01000519.1	RepeatMasker	DNA/hAT-hAT19	881905	882082	884	+	.	ID="RND-6_FAMILY-4704";Tend="1572";Tstart="1391";shortTE="F";uid="f9a4a87c-d194-400e-ac37-59035e8a7f9d"
WOFM01000519.1	RepeatMasker	LTR/Pao	675115	676339	5574	+	.	ID="RND-6_FAMILY-2773";TEgroup="ctg_465%7CRND-6_FAMILY-2773%7C1";Tend="3356";Tstart="1641";shortTE="F";uid="7bfee82a-0506-42c5-95c8-9d9531a77c06"
WOFM01000519.1	RepeatMasker	DNA/Kolobok-T2	1055603	1056082	3109	+	.	ID="RND-4_FAMILY-21";Tend="7762";Tstart="7284";shortTE="F";uid="d17f53b8-cc20-4152-a1b4-1d519711e39d"
WOFM01000519.1	RepeatMasker	Unknown	652130	652235	566	+	.	ID="RND-3_FAMILY-526";Tend="1286";Tstart="1179";shortTE="F";uid="8fd8a401-cb5a-487b-a601-5cf83a172bf0"
WOFM01000519.1	RepeatMasker	Unknown	983615	983843	641	+	.	ID="RND-6_FAMILY-756";Tend="730";Tstart="518";shortTE="F";uid="341e2f28-bcaa-429c-bb46-193e58296d4b"
WOFM01000519.1	RepeatMasker	LTR/Pao	371215	374739	13237	+	.	ID="RND-5_FAMILY-4697";Tend="5260";Tstart="1548";shortTE="F";uid="7a8c143f-ec6a-4313-a807-2708fb8f4853"
WOFM01000519.1	RepeatMasker	LTR/Copia	1118840	1119796	8139	+	.	ID="RND-5_FAMILY-675";Tend="1706";Tstart="755";shortTE="F";uid="76a9953c-3718-4986-8254-aa7ac389a782"
WOFM01000519.1	RepeatMasker	Unknown	805653	807085	9712	+	.	ID="RND-5_FAMILY-2131";Tend="2287";Tstart="858";shortTE="F";uid="0ede5eb9-50b1-40a0-b7f3-ae14824fbb36"
WOFM01000519.1	RepeatMasker	LTR/Gypsy	101220	101657	1303	+	.	ID="RND-6_FAMILY-2735";Tend="7847";Tstart="7333";shortTE="F";uid="988551ab-2a93-4b48-88ff-6129918a9124"
WOFM01000519.1	RepeatMasker	Unknown	60321	60452	534	+	.	ID="RND-4_FAMILY-411";Tend="1109";Tstart="987";shortTE="F";uid="28b982a3-a910-493d-ac19-5ab2b6a1240e"
WOFM01000519.1	RepeatMasker	Unknown	1061359	1061700	1623	+	.	ID="RND-5_FAMILY-2558";Tend="1213";Tstart="863";shortTE="F";uid="a79de9d8-9424-4550-ba9d-cdbcec4dfe41"
WOFM01000519.1	RepeatMasker	Unknown	326967	327166	673	+	.	ID="RND-6_FAMILY-2386";Tend="1002";Tstart="812";shortTE="F";uid="35907593-26cd-430e-89f2-4e1da8ff9908"
WOFM01000519.1	RepeatMasker	DNA/TcMar-Mariner	92541	93418	2444	+	.	ID="MARINER-49_HSAL";Tend="1233";Tstart="348";shortTE="F";uid="f7e81e47-23b7-42e1-9836-2b9fde68be44"
WOFM01000519.1	RepeatMasker	Unknown	955605	955768	474	+	.	ID="RND-6_FAMILY-5200";Tend="1461";Tstart="1296";shortTE="F";uid="185e2553-74ab-4834-ab09-7c4a638c1111"
WOFM01000519.1	RepeatMasker	Unknown	825282	825441	1014	+	.	ID="RND-4_FAMILY-2443";Tend="1203";Tstart="1035";shortTE="F";uid="d39d7203-4add-429e-8ed0-634bc522e711"
WOFM01000519.1	RepeatMasker	Unknown	618138	618603	2007	+	.	ID="RND-6_FAMILY-4839";Tend="1405";Tstart="892";shortTE="F";uid="e4b7bb23-709c-4739-a997-ec7d9ce62848"
WOFM01000519.1	RepeatMasker	Unknown	513636	514077	2181	+	.	ID="RND-4_FAMILY-859";Tend="1406";Tstart="951";shortTE="F";uid="1218999a-724a-4a22-8362-afcb5157727e"
WOFM01000519.1	RepeatMasker	Unknown	148440	148547	562	+	.	ID="RND-4_FAMILY-411";Tend="1293";Tstart="1188";shortTE="F";uid="6f78a379-18ca-405f-a697-36665fae149e"
WOFM01000519.1	RepeatMasker	Unknown	1029729	1029878	675	+	.	ID="RND-5_FAMILY-195";Tend="1577";Tstart="1426";shortTE="F";uid="088f3a7c-1855-4751-b8e4-8b4ab5c904df"
WOFM01000519.1	RepeatMasker	Unknown	983845	983990	591	+	.	ID="RND-6_FAMILY-2831";Tend="1281";Tstart="1129";shortTE="F";uid="f87144c5-3163-4510-8cb4-39c0e467693e"
WOFM01000519.1	RepeatMasker	Unknown	972516	973762	6799	+	.	ID="RND-5_FAMILY-1606";Tend="1983";Tstart="656";shortTE="F";uid="d1c1261d-6856-49ea-947e-049bdcf65d37"
WOFM01000519.1	RepeatMasker	Unknown	182	772	1128	+	.	ID="RND-5_FAMILY-3446";Tend="1535";Tstart="915";shortTE="F";uid="17b9b861-bb9f-474b-8bf7-d6a2f95b11e8"
WOFM01000519.1	RepeatMasker	Unknown	999881	1000136	1210	+	.	ID="RND-1_FAMILY-117";Tend="1240";Tstart="945";shortTE="F";uid="db133701-cd8d-4e28-a426-ae523eca3a7e"
WOFM01000519.1	RepeatMasker	LTR/Pao	374738	377801	20281	+	.	ID="RND-1_FAMILY-263";Tend="7961";Tstart="4836";shortTE="F";uid="2be3bf1a-2731-4f2e-a7b2-816f81838d63"
WOFM01000519.1	RepeatMasker	Unknown	975373	975546	476	+	.	ID="RND-6_FAMILY-532";Tend="486";Tstart="308";shortTE="F";uid="be635890-9d45-45eb-96ab-d2eeaa22060c"
WOFM01000519.1	RepeatMasker	Unknown	551159	553557	3259	+	.	ID="RND-5_FAMILY-563";Tend="3048";Tstart="574";shortTE="F";uid="8ed9b648-6141-43c9-b0f8-a857b1b45333"
WOFM01000519.1	RepeatMasker	Unknown	367980	368284	1269	+	.	ID="RND-6_FAMILY-9161";Tend="1743";Tstart="1425";shortTE="F";uid="0edae8a1-3d92-4d3e-8f14-ca37804cfa9d"
WOFM01000519.1	RepeatMasker	Unknown	235154	235555	2051	+	.	ID="RND-6_FAMILY-107";Tend="1294";Tstart="889";shortTE="F";uid="29125055-7795-4808-a10d-6498f83a11ac"
WOFM01000519.1	RepeatMasker	Unknown	991229	991574	2570	+	.	ID="RND-1_FAMILY-500";Tend="1365";Tstart="976";shortTE="F";uid="45a62637-0b9c-4377-9621-16db719dc37e"
WOFM01000519.1	RepeatMasker	Unknown	442948	443370	2833	+	.	ID="RND-6_FAMILY-537";Tend="1309";Tstart="884";shortTE="F";uid="6e064188-c8a4-4a69-bc5a-9ef5eded2d85"
WOFM01000519.1	RepeatMasker	Unknown	472409	472707	470	+	.	ID="RND-1_FAMILY-675";Tend="1201";Tstart="939";shortTE="F";uid="62f8c921-3f9f-4d48-b40c-7e0608ae016f"
WOFM01000519.1	RepeatMasker	Unknown	201426	203309	15834	+	.	ID="RND-6_FAMILY-6747";Tend="2663";Tstart="782";shortTE="F";uid="10727baf-40dd-4d4f-b20d-94229d27470d"
WOFM01000519.1	RepeatMasker	Unknown	776205	776338	739	+	.	ID="RND-4_FAMILY-84";Tend="1877";Tstart="1734";shortTE="F";uid="47d70f53-0561-4b34-a729-d5987d525728"
WOFM01000519.1	RepeatMasker	LTR/Gypsy	1110599	1117565	59693	+	.	ID="RND-5_FAMILY-1723";Tend="6975";Tstart="18";shortTE="F";uid="479360a2-6108-4fe7-99d6-026b3a8d25a4"
WOFM01000519.1	RepeatMasker	Unknown	422578	422834	938	+	.	ID="RND-4_FAMILY-2443";Tend="1196";Tstart="953";shortTE="F";uid="8865e8e0-ffd8-4468-9673-a56419a2dfcb"
WOFM01000519.1	RepeatMasker	DNA/Crypton-I	439371	439555	579	+	.	ID="RND-1_FAMILY-30";Tend="970";Tstart="792";shortTE="F";uid="c6e62c36-1482-45de-9607-925021b9086a"
WOFM01000519.1	RepeatMasker	Unknown	782663	782990	2284	+	.	ID="RND-1_FAMILY-27";Tend="1954";Tstart="1624";shortTE="F";uid="56bc0084-3a22-43fe-b03f-a22a467d2741"
WOFM01000519.1	RepeatMasker	Unknown	950514	950968	2995	+	.	ID="RND-1_FAMILY-60";Tend="1427";Tstart="960";shortTE="F";uid="befb4c3e-312e-4db8-b787-c3f388c0bc44"
WOFM01000519.1	RepeatMasker	Unknown	699685	700069	3027	+	.	ID="RND-1_FAMILY-135";Tend="1170";Tstart="786";shortTE="F";uid="8c2ac8ea-029a-4272-b49e-73ad34ca2d1b"
WOFM01000519.1	RepeatMasker	Unknown	971045	971415	2006	+	.	ID="RND-5_FAMILY-2402";Tend="1455";Tstart="1098";shortTE="F";uid="6c72c50e-1e45-4863-879c-8218d202bdd3"
WOFM01000519.1	RepeatMasker	Unknown	139073	139704	3771	+	.	ID="RND-1_FAMILY-339";Tend="1615";Tstart="982";shortTE="F";uid="56a05542-4e00-416f-91bd-c170e483c0a3"
WOFM01000519.1	RepeatMasker	Unknown	678324	678597	812	+	.	ID="RND-1_FAMILY-70";TEgroup="ctg_465%7CRND-1_FAMILY-70%7C1";Tend="1165";Tstart="987";shortTE="F";uid="25b88961-2afb-4137-b621-09dc695462a5"
WOFM01000519.1	RepeatMasker	Unknown	259628	260200	2391	+	.	ID="RND-4_FAMILY-1438";Tend="1520";Tstart="938";shortTE="F";uid="4d31c72f-ffda-49a7-89a9-5e0306be89e8"
WOFM01000519.1	RepeatMasker	DNA/TcMar-Tc1	430055	430504	2819	+	.	ID="RND-5_FAMILY-1070";Tend="1664";Tstart="1211";shortTE="F";uid="5ce946a8-654c-4107-b76b-26f157762492"
WOFM01000519.1	RepeatMasker	Unknown	975529	976799	1310	+	.	ID="RND-6_FAMILY-6937";TEgroup="ctg_465%7CRND-6_FAMILY-6937%7C1";Tend="1688";Tstart="706";shortTE="F";uid="21d00cf5-7101-4dac-866e-c8315698e6b0"
WOFM01000519.1	RepeatMasker	Unknown	423962	424193	1084	+	.	ID="RND-6_FAMILY-5871";Tend="1191";Tstart="978";shortTE="F";uid="77b6ff40-bff4-4932-a13a-bec445fccd9f"
WOFM01000519.1	RepeatMasker	Unknown	602759	603093	2439	+	.	ID="RND-1_FAMILY-706";Tend="1301";Tstart="968";shortTE="F";uid="54688ae2-0ac9-4d37-ae91-23ccab54821e"
WOFM01000519.1	RepeatMasker	Unknown	825442	825757	2095	+	.	ID="RND-6_FAMILY-642";Tend="1253";Tstart="942";shortTE="F";uid="b428e779-283d-412d-82fb-a121024a0afb"
WOFM01000519.1	RepeatMasker	Unknown	964134	964832	1082	+	.	ID="RND-6_FAMILY-517";Tend="2228";Tstart="1500";shortTE="F";uid="0dc4b2ad-5d42-47ef-856c-3cf6eca29b8b"
WOFM01000519.1	RepeatMasker	Unknown	178089	178302	987	+	.	ID="RND-3_FAMILY-291";Tend="1202";Tstart="986";shortTE="F";uid="3c13c182-ee81-4fb6-bfb9-8093d60f603a"
WOFM01000519.1	RepeatMasker	Unknown	1011684	1012572	5252	+	.	ID="RND-4_FAMILY-2415";Tend="1500";Tstart="566";shortTE="F";uid="0a2c2af7-525f-4f74-8690-c7c39e7d2b78"
WOFM01000519.1	RepeatMasker	Unknown	329767	330224	660	+	.	ID="RND-1_FAMILY-449";Tend="1569";Tstart="1185";shortTE="F";uid="27bdff58-01b7-43a4-92ee-f316bec97c13"
WOFM01000519.1	RepeatMasker	LTR/Gypsy	1127333	1128929	10631	+	.	ID="RND-1_FAMILY-651";Tend="1859";Tstart="238";shortTE="F";uid="ce85da86-ce46-4f07-8076-3c40277c0628"
WOFM01000519.1	RepeatMasker	DNA/Crypton-I	160712	161152	1542	+	.	ID="RND-1_FAMILY-240";Tend="1466";Tstart="949";shortTE="F";uid="9e89d799-a6b3-4c65-bf9c-4c2238c43f90"
WOFM01000519.1	RepeatMasker	Unknown	113055	113294	836	+	.	ID="RND-4_FAMILY-1083";Tend="1696";Tstart="1456";shortTE="F";uid="952323df-3817-41da-b73e-587084e5424f"
WOFM01000519.1	RepeatMasker	LTR/Copia	10651	10986	1546	+	.	ID="RND-1_FAMILY-587";Tend="813";Tstart="505";shortTE="F";uid="3ef4fec4-6fcb-498f-9081-6053c1a6c87f"
WOFM01000519.1	RepeatMasker	Unknown	227796	228212	2807	+	.	ID="RND-1_FAMILY-456";Tend="1385";Tstart="974";shortTE="F";uid="bdde2c12-ec2c-45f3-b31b-6113458a8cb0"
WOFM01000519.1	RepeatMasker	Unknown	922818	923189	1288	+	.	ID="RND-1_FAMILY-208";Tend="1379";Tstart="953";shortTE="F";uid="7c89a0eb-6cfb-4d26-b171-272e1f45642a"
WOFM01000519.1	RepeatMasker	DNA/P	862494	863121	1341	+	.	ID="RND-1_FAMILY-37";Tend="4077";Tstart="3479";shortTE="F";uid="ab502d56-b21d-4c22-9153-5733e231846d"
WOFM01000519.1	RepeatMasker	RC/Helitron	178444	178751	525	+	.	ID="RND-4_FAMILY-590";Tend="1924";Tstart="1611";shortTE="F";uid="944a20f0-ba06-4ff4-a02c-06d3dfc07151"
WOFM01000519.1	RepeatMasker	Unknown	387254	387707	2559	+	.	ID="RND-1_FAMILY-416";Tend="1417";Tstart="976";shortTE="F";uid="39b0804f-1e31-4f21-898e-73a36846c08a"
WOFM01000519.1	RepeatMasker	Unknown	1048428	1048604	791	+	.	ID="RND-5_FAMILY-1933";Tend="1251";Tstart="997";shortTE="F";uid="023cd8cf-75f6-4da0-92ea-9284c10776af"
WOFM01000519.1	RepeatMasker	LTR/Copia	559412	561429	17187	+	.	ID="RND-6_FAMILY-1429";Tend="6973";Tstart="4957";shortTE="F";uid="605741ba-c9c5-4dd3-bad1-edd733d21338"
WOFM01000519.1	RepeatMasker	LTR/Gypsy	453163	453431	1370	+	.	ID="RND-6_FAMILY-2227";Tend="772";Tstart="502";shortTE="F";uid="3470008d-0b05-4853-a328-0b29cffbcf8e"
WOFM01000519.1	RepeatMasker	Unknown	392581	393155	491	+	.	ID="RND-6_FAMILY-1029";TEgroup="ctg_465%7CRND-6_FAMILY-1029%7C1";Tend="1867";Tstart="1278";shortTE="F";uid="aebf86ef-c4a8-40dd-bab6-59bd9c476708"
WOFM01000519.1	RepeatMasker	LTR/Gypsy	665521	672411	58307	+	.	ID="RND-3_FAMILY-235";Tend="7713";Tstart="802";shortTE="F";uid="1c6f0200-aa35-4ad2-a73a-f2c035e6cea2"
WOFM01000519.1	RepeatMasker	Unknown	645836	645991	895	+	.	ID="RND-5_FAMILY-1089";Tend="1312";Tstart="1159";shortTE="F";uid="0e914b67-8ed0-455e-b6e9-206e8e40ab3c"
WOFM01000519.1	RepeatMasker	LTR/Gypsy	595655	602762	49410	+	.	ID="RND-2_FAMILY-73";Tend="7816";Tstart="708";shortTE="F";uid="b03a900f-6aea-4020-ab9d-2fc62cee931d"
WOFM01000519.1	RepeatMasker	Unknown	991754	992234	2057	+	.	ID="RND-4_FAMILY-1083";Tend="1573";Tstart="1059";shortTE="F";uid="2ea7584e-4142-4ec2-a892-7dcf1ad9d250"
WOFM01000519.1	RepeatMasker	DNA/hAT-Tip100	907053	907547	3260	+	.	ID="RND-5_FAMILY-679";Tend="1463";Tstart="975";shortTE="F";uid="57d99db4-a6ed-4ead-a3d3-00090a529eda"
WOFM01000519.1	RepeatMasker	Unknown	761373	761547	1262	+	.	ID="RND-1_FAMILY-70";Tend="1164";Tstart="990";shortTE="F";uid="116113a9-0602-42af-8339-ea9feeb9610f"
WOFM01000519.1	RepeatMasker	DNA/CMC-Transib	1058970	1059721	3248	+	.	ID="RND-5_FAMILY-7174";Tend="1582";Tstart="825";shortTE="F";uid="2a19892d-c2a4-4b48-9899-326ad9c55771"
WOFM01000519.1	RepeatMasker	Unknown	22203	22907	1026	+	.	ID="RND-5_FAMILY-2977";Tend="1663";Tstart="911";shortTE="F";uid="4a1e547e-8102-439d-a9eb-842fdb41e098"
WOFM01000519.1	RepeatMasker	LTR/ERVK	889636	890185	3437	+	.	ID="RND-6_FAMILY-73";Tend="1495";Tstart="950";shortTE="F";uid="cde96262-56d3-419b-8a07-5312b824cb97"
WOFM01000519.1	RepeatMasker	LTR/Gypsy	554193	554431	1042	+	.	ID="RND-4_FAMILY-463";Tend="7286";Tstart="7090";shortTE="F";uid="e69e83b3-4d9c-4b11-914b-0cca5c64efbe"
WOFM01000519.1	RepeatMasker	DNA/TcMar-Tc1	915238	915476	1173	+	.	ID="RND-6_FAMILY-1200";Tend="1210";Tstart="956";shortTE="F";uid="80b86172-fd90-4641-a6c9-34fd6368e0ec"
WOFM01000519.1	RepeatMasker	Unknown	964830	965269	2171	+	.	ID="RND-2_FAMILY-36";Tend="1774";Tstart="1315";shortTE="F";uid="9d274968-7b46-4391-928d-2041a8991e23"
WOFM01000519.1	RepeatMasker	Unknown	1009247	1009474	588	+	.	ID="RND-4_FAMILY-900";Tend="1510";Tstart="1286";shortTE="F";uid="a047e6ff-befb-43e1-93d9-2ca16c4610a2"
WOFM01000519.1	RepeatMasker	Unknown	1091776	1091939	602	+	.	ID="RND-5_FAMILY-1089";Tend="1306";Tstart="1154";shortTE="F";uid="55ff93d2-f326-4059-ba65-6c2d7ed836f2"
WOFM01000519.1	RepeatMasker	DNA/hAT-Tip100	1125062	1125203	682	+	.	ID="RND-4_FAMILY-959";Tend="1279";Tstart="1137";shortTE="F";uid="47121137-e1d6-451a-bbff-50be2cd242e2"
WOFM01000519.1	RepeatMasker	Unknown	244642	245178	1857	+	.	ID="RND-6_FAMILY-1182";Tend="1603";Tstart="1067";shortTE="F";uid="bba8e168-47f1-48b9-ae56-69bafe3c6431"
WOFM01000519.1	RepeatMasker	Unknown	561511	561612	840	+	.	ID="RND-1_FAMILY-70";Tend="1127";Tstart="1026";shortTE="F";uid="6a8f7e3f-e904-4a47-9155-3cbd9732b921"
WOFM01000519.1	RepeatMasker	Unknown	340099	340332	1310	+	.	ID="RND-3_FAMILY-291";Tend="1201";Tstart="967";shortTE="F";uid="b4e27939-6886-4a21-8e39-3d6217f69ce0"
WOFM01000519.1	RepeatMasker	DNA/TcMar-Tc1	335782	335909	689	+	.	ID="RND-6_FAMILY-1200";Tend="1207";Tstart="1079";shortTE="F";uid="62f998e6-03c5-4fa2-a65b-88750d8ac8f6"
WOFM01000519.1	RepeatMasker	Unknown	492356	492607	913	+	.	ID="RND-1_FAMILY-117";Tend="1236";Tstart="944";shortTE="F";uid="67a14850-ec6f-41f0-b460-f332f83262d6"
WOFM01000519.1	RepeatMasker	Unknown	188638	188975	1421	+	.	ID="RND-4_FAMILY-411";Tend="1294";Tstart="975";shortTE="F";uid="5c5c1f69-912e-46f7-a94b-db280d4edd8e"
WOFM01000519.1	RepeatMasker	LTR/Gypsy	1118205	1118459	919	+	.	ID="RND-1_FAMILY-809";Tend="7542";Tstart="7288";shortTE="F";uid="ae78b647-9fee-4f9f-bf47-081873aafea6"
WOFM01000519.1	RepeatMasker	Unknown	882514	882750	1109	+	.	ID="RND-5_FAMILY-5573";Tend="1150";Tstart="935";shortTE="F";uid="6b11e15b-f0cf-4ed8-963d-7628b57b7d4a"
WOFM01000519.1	RepeatMasker	DNA/hAT-hAT19	262620	262815	794	+	.	ID="RND-6_FAMILY-4704";Tend="1572";Tstart="1383";shortTE="F";uid="7c448067-43c3-4fc2-82ba-224187e21042"
WOFM01000519.1	RepeatMasker	LTR/Gypsy	554786	554939	955	+	.	ID="RND-4_FAMILY-463";Tend="7445";Tstart="7291";shortTE="F";uid="e75dab04-c68f-46a1-bb85-851a7d087c81"
WOFM01000519.1	RepeatMasker	Unknown	782988	783243	1652	+	.	ID="RND-1_FAMILY-629";Tend="1331";Tstart="1078";shortTE="F";uid="da580471-8bb7-45c0-8677-ec6cbea72259"
WOFM01000519.1	RepeatMasker	Unknown	323733	324037	1645	+	.	ID="RND-6_FAMILY-9161";Tend="1744";Tstart="1425";shortTE="F";uid="19756d93-0c2e-4437-9685-63c2611c5cb5"
WOFM01000519.1	RepeatMasker	Unknown	125546	126386	5327	+	.	ID="RND-1_FAMILY-31";Tend="1861";Tstart="994";shortTE="F";uid="8408ed5a-4943-4686-b43f-a8f509d9b865"
WOFM01000519.1	RepeatMasker	Unknown	17253	17737	3014	+	.	ID="RND-6_FAMILY-7056";Tend="1408";Tstart="924";shortTE="F";uid="2c7c41fe-5e71-49a4-8956-d680bae6ff2e"
WOFM01000519.1	RepeatMasker	DNA/Sola-1	1094250	1094467	400	+	.	ID="RND-5_FAMILY-2465";Tend="1666";Tstart="1472";shortTE="F";uid="016dc071-aa7e-41f4-9316-639229eb889a"
WOFM01000519.1	RepeatMasker	Unknown	458802	459509	1574	+	.	ID="RND-6_FAMILY-2995";TEgroup="ctg_465%7CRND-6_FAMILY-2995%7C1";Tend="1903";Tstart="1277";shortTE="F";uid="7dc2a39c-212f-41b3-983d-0d5114257d16"
WOFM01000519.1	RepeatMasker	DNA/hAT-Ac	10593	10731	531	+	.	ID="RND-5_FAMILY-581";Tend="1197";Tstart="1076";shortTE="F";uid="e5dcbdb3-455f-483f-9598-a841a2f53e06"
WOFM01000519.1	RepeatMasker	Unknown	1084075	1084357	1400	+	.	ID="RND-1_FAMILY-590";Tend="1229";Tstart="930";shortTE="F";uid="4906a215-93ed-431a-8005-8b21219189d1"
WOFM01000519.1	RepeatMasker	DNA/TcMar-Tigger	17117	17253	951	+	.	ID="RND-1_FAMILY-654";Tend="1112";Tstart="976";shortTE="F";uid="9680f2ff-fbe3-4c30-8d45-cf35b17d9ab5"
WOFM01000519.1	RepeatMasker	DNA/hAT-Tip100	68499	68960	2994	+	.	ID="RND-5_FAMILY-679";Tend="1461";Tstart="974";shortTE="F";uid="c3473067-8acc-4a01-86eb-34a85a5ea81c"
WOFM01000519.1	RepeatMasker	Unknown	1117839	1118218	1986	+	.	ID="RND-6_FAMILY-7056";Tend="1310";Tstart="913";shortTE="F";uid="6daf46dc-fdcd-4f65-8e31-a6032237aba8"
WOFM01000519.1	RepeatMasker	LTR/Copia	496421	496689	2221	+	.	ID="RND-1_FAMILY-551";Tend="6079";Tstart="5811";shortTE="F";uid="3ff35114-063f-46af-a94e-f722656f718f"
WOFM01000519.1	RepeatMasker	Unknown	830941	831105	724	+	.	ID="RND-6_FAMILY-1327";Tend="642";Tstart="471";shortTE="F";uid="24541c60-df02-4dac-a21c-c8aa6fccb3db"
WOFM01000519.1	RepeatMasker	LINE/R2-NeSL	491985	492370	2247	+	.	ID="RND-3_FAMILY-38";Tend="1332";Tstart="934";shortTE="F";uid="4c61baa3-142c-44e7-afe0-79be0c4f0b9e"
WOFM01000519.1	RepeatMasker	Unknown	963464	963632	674	+	.	ID="RND-2_FAMILY-36";Tend="1321";Tstart="1154";shortTE="F";uid="c9c279ed-d0ff-492e-8ca3-203910af7347"
WOFM01000519.1	RepeatMasker	DNA/TcMar-Mariner	249542	249884	930	+	.	ID="RND-6_FAMILY-9025";Tend="1613";Tstart="1293";shortTE="F";uid="36a92620-8218-4b2c-ad98-6f97c34c6fa5"
WOFM01000519.1	RepeatMasker	Unknown	192005	192111	470	+	.	ID="RND-2_FAMILY-36";Tend="1780";Tstart="1671";shortTE="F";uid="3e443cf1-043e-41d5-976c-064086a12ac9"
WOFM01000519.1	RepeatMasker	LTR/Gypsy	565410	565903	3303	+	.	ID="RND-1_FAMILY-378";Tend="11471";Tstart="10976";shortTE="F";uid="f4745823-4c9b-47e4-a9e5-3fa6141b78e2"
WOFM01000519.1	RepeatMasker	Unknown	589944	590176	1862	+	.	ID="RND-6_FAMILY-1257";Tend="1915";Tstart="1684";shortTE="F";uid="531cfe4a-165d-4177-b468-6f58a1e9ded6"
WOFM01000519.1	RepeatMasker	DNA/TcMar-Tc1	334841	334958	673	+	.	ID="RND-6_FAMILY-1200";Tend="1091";Tstart="967";shortTE="F";uid="0d5f3d6d-f2b3-4aa3-8d9d-48dac13488ee"
WOFM01000519.1	RepeatMasker	Unknown	595254	595557	2425	+	.	ID="RND-1_FAMILY-135";Tend="2236";Tstart="1930";shortTE="F";uid="2d9013e4-4c90-4226-a699-5233d0427e1b"
WOFM01000519.1	RepeatMasker	Unknown	1092342	1092457	554	+	.	ID="RND-4_FAMILY-1923";Tend="1172";Tstart="1051";shortTE="F";uid="dc0370f3-429c-4a22-bead-caee5d12079c"
WOFM01000519.1	RepeatMasker	LTR/Gypsy	271217	271831	1685	+	.	ID="RND-6_FAMILY-2735";Tend="8007";Tstart="7325";shortTE="F";uid="30a8c3cb-b243-46b4-9df3-d59137962fee"
WOFM01000519.1	RepeatMasker	RC/Helitron	790028	790203	633	+	.	ID="RND-6_FAMILY-3636";Tend="1885";Tstart="1711";shortTE="F";uid="87dacaf1-9d14-4555-b8ab-5e544116d30a"
WOFM01000519.1	RepeatMasker	Unknown	987613	987987	2587	+	.	ID="RND-5_FAMILY-4577";Tend="1315";Tstart="941";shortTE="F";uid="f212818e-f59f-4be6-b09d-1d4aa7c0dfae"
WOFM01000519.1	RepeatMasker	Unknown	941068	941225	1104	+	.	ID="RND-3_FAMILY-291";Tend="1125";Tstart="968";shortTE="F";uid="e2d62ac4-9944-468e-b978-581c83ac315e"
WOFM01000519.1	RepeatMasker	Unknown	946723	946954	1375	+	.	ID="RND-4_FAMILY-1470";Tend="1672";Tstart="1447";shortTE="F";uid="ec6b9e02-7302-437e-9b3f-811827475292"
WOFM01000519.1	RepeatMasker	DNA/TcMar-Mariner	816236	816457	917	+	.	ID="RND-6_FAMILY-9025";Tend="1531";Tstart="1295";shortTE="F";uid="c1c49ff3-7156-4f53-82f2-240c0d6c0ef2"
WOFM01000519.1	RepeatMasker	Unknown	238396	238559	531	+	.	ID="RND-5_FAMILY-784";Tend="1178";Tstart="1027";shortTE="F";uid="9d9088d7-a0ba-49cd-8e03-20aee66eb5a1"
WOFM01000519.1	RepeatMasker	DNA	886537	887322	1773	+	.	ID="RND-5_FAMILY-3361";TEgroup="ctg_465%7CRND-5_FAMILY-3361%7C1";Tend="1702";Tstart="915";shortTE="F";uid="08734ff2-9c6a-4ca9-aa06-a64329a66ff0"
WOFM01000519.1	RepeatMasker	Unknown	36081	36209	603	+	.	ID="RND-5_FAMILY-4056";Tend="1425";Tstart="1299";shortTE="F";uid="1154dd00-e720-42b4-a43e-645de581f1ac"
WOFM01000519.1	RepeatMasker	DNA/hAT-Tip100	977519	977901	1701	+	.	ID="RND-5_FAMILY-1758";Tend="2007";Tstart="1641";shortTE="F";uid="ecd4a71c-10e4-4f4b-9ed9-a6a0f01181d8"
WOFM01000519.1	RepeatMasker	Unknown	1053827	1054182	2463	+	.	ID="RND-5_FAMILY-1913";Tend="1319";Tstart="967";shortTE="F";uid="eb2bc62f-df72-4383-bc4a-861eb1c9d704"
WOFM01000519.1	RepeatMasker	Unknown	992991	993263	1782	+	.	ID="RND-5_FAMILY-647";Tend="1181";Tstart="895";shortTE="F";uid="5cf980d2-8b32-4796-9714-5a019b645f98"
WOFM01000519.1	RepeatMasker	Unknown	157102	157342	1224	+	.	ID="RND-6_FAMILY-820";Tend="1795";Tstart="1547";shortTE="F";uid="9631a13a-1479-42bf-813a-bb0f4ec81769"
WOFM01000519.1	RepeatMasker	Unknown	26526	26675	422	+	.	ID="RND-2_FAMILY-36";Tend="793";Tstart="617";shortTE="F";uid="66a27a77-def7-4dc7-a864-172d8f244a7f"
WOFM01000519.1	RepeatMasker	Unknown	38974	39821	1828	+	.	ID="RND-1_FAMILY-380";Tend="1771";Tstart="947";shortTE="F";uid="d93919b4-436a-47d4-a0dd-1fabe934292f"
WOFM01000519.1	RepeatMasker	Unknown	360926	361135	466	+	.	ID="RND-1_FAMILY-26";Tend="1134";Tstart="916";shortTE="F";uid="c39a5514-0361-44e7-ac2b-b28ea4179b9f"
WOFM01000519.1	RepeatMasker	DNA/Crypton-I	335896	335999	620	+	.	ID="RND-3_FAMILY-893";Tend="1378";Tstart="1271";shortTE="F";uid="b4a9ec29-b374-49c2-be17-b5803109b66b"
WOFM01000519.1	RepeatMasker	Unknown	859520	859704	1534	+	.	ID="RND-1_FAMILY-110";Tend="1437";Tstart="1253";shortTE="F";uid="c3133aef-6ff0-483f-9751-2ca1f6e0ecba"
WOFM01000519.1	RepeatMasker	LTR/Pao	164124	169000	30927	+	.	ID="RND-6_FAMILY-1002";TEgroup="ctg_465%7CRND-6_FAMILY-1002%7C1";Tend="9102";Tstart="4125";shortTE="F";uid="821accc3-6cf7-4404-9547-e35fa3e3f4a2"
WOFM01000519.1	RepeatMasker	DNA/TcMar-Tigger	893572	894093	1818	+	.	ID="RND-4_FAMILY-740";Tend="1495";Tstart="986";shortTE="F";uid="dea1fe0a-52b6-4b06-908e-7ef72731a563"
WOFM01000519.1	RepeatMasker	Unknown	266267	266774	2645	+	.	ID="RND-4_FAMILY-454";Tend="1223";Tstart="741";shortTE="F";uid="108caf61-3c88-4c2f-8d98-6bed315971e7"
WOFM01000519.1	RepeatMasker	Unknown	649135	649294	851	+	.	ID="RND-6_FAMILY-2350";Tend="1117";Tstart="958";shortTE="F";uid="829e595d-b8d4-477a-862b-0cdae68cb668"
WOFM01000519.1	RepeatMasker	Unknown	1126346	1126694	2329	+	.	ID="RND-1_FAMILY-1057";Tend="1367";Tstart="1020";shortTE="F";uid="f8e045c2-d6f4-47c7-a388-d24d9744f216"
WOFM01000519.1	RepeatMasker	Unknown	275632	275897	1754	+	.	ID="RND-1_FAMILY-117";Tend="1226";Tstart="958";shortTE="F";uid="fa07ece0-dd02-40d5-a8e9-7cdc0d9fb87e"
WOFM01000519.1	RepeatMasker	Unknown	16808	17037	1435	+	.	ID="RND-6_FAMILY-5582";Tend="1102";Tstart="876";shortTE="F";uid="62e1d0f0-f3e4-4112-ab87-ac426d497374"
WOFM01000519.1	RepeatMasker	Unknown	489538	489729	698	+	.	ID="RND-6_FAMILY-532";Tend="1265";Tstart="1100";shortTE="F";uid="0b8abf4b-daa0-41de-97ef-179da6f58dec"
WOFM01000519.1	RepeatMasker	Unknown	924082	924672	3809	+	.	ID="RND-1_FAMILY-39";Tend="1590";Tstart="1001";shortTE="F";uid="97c15708-44e9-4c67-a911-a72e92a9047b"
WOFM01000519.1	RepeatMasker	DNA/Kolobok-T2	1032945	1033422	3169	+	.	ID="RND-1_FAMILY-15";Tend="1312";Tstart="836";shortTE="F";uid="3d14dde0-8796-414a-8027-ae9d9f07571a"
WOFM01000519.1	RepeatMasker	Unknown	463893	464509	1549	+	.	ID="RND-5_FAMILY-852";Tend="2075";Tstart="1413";shortTE="F";uid="18be9b06-8ca4-4edf-887f-32035bd33da5"
WOFM01000519.1	RepeatMasker	Unknown	332877	333019	775	+	.	ID="RND-5_FAMILY-784";Tend="1634";Tstart="1491";shortTE="F";uid="94b8f823-effe-494e-ab63-53d065443a9e"
WOFM01000519.1	RepeatMasker	Unknown	74276	74525	897	+	.	ID="RND-5_FAMILY-129";Tend="1325";Tstart="1058";shortTE="F";uid="3a083303-c89a-4822-889f-d5e5dfeebc0f"
WOFM01000519.1	RepeatMasker	Unknown	524559	524974	3229	+	.	ID="RND-1_FAMILY-880";Tend="1759";Tstart="1339";shortTE="F";uid="b92998fc-b29d-41e9-887b-ac59f0d7c29b"
WOFM01000519.1	RepeatMasker	Unknown	951192	951336	813	+	.	ID="RND-5_FAMILY-784";Tend="1648";Tstart="1502";shortTE="F";uid="4b7d0f09-f345-4d2a-a60b-87f0904997c1"
WOFM01000519.1	RepeatMasker	LTR/Gypsy	13628	14226	4927	+	.	ID="RND-1_FAMILY-55";Tend="1595";Tstart="992";shortTE="F";uid="2939d219-a105-4a2c-aecb-4378a92bc7a6"
WOFM01000519.1	RepeatMasker	DNA/Crypton-I	395895	396439	3012	+	.	ID="RND-3_FAMILY-893";Tend="1449";Tstart="917";shortTE="F";uid="d0c8fe26-e82a-4336-b149-776b780bffcc"
WOFM01000519.1	RepeatMasker	Unknown	327161	327384	1411	+	.	ID="RND-4_FAMILY-231";Tend="1204";Tstart="971";shortTE="F";uid="7a19f588-6db8-40e4-b62b-dfd4f5896aea"
WOFM01000519.1	RepeatMasker	Unknown	342242	342700	3013	+	.	ID="RND-6_FAMILY-1576";Tend="1416";Tstart="955";shortTE="F";uid="406fab38-f75b-485a-aa70-b7cfd9a13670"
WOFM01000519.1	RepeatMasker	LINE/I	354626	354730	553	+	.	ID="RND-5_FAMILY-5492";Tend="4159";Tstart="4046";shortTE="F";uid="b800217a-bb41-4999-b4a9-0995db080f52"
WOFM01000519.1	RepeatMasker	Unknown	621706	622522	5420	+	.	ID="RND-6_FAMILY-3489";Tend="1821";Tstart="963";shortTE="F";uid="c98febdc-6231-4f9d-a823-2a4bd23fc5df"
WOFM01000519.1	RepeatMasker	DNA/TcMar-Tc1	474479	475147	2886	+	.	ID="RND-1_FAMILY-649";Tend="1711";Tstart="990";shortTE="F";uid="9e6957e3-b945-44f6-8e15-7ae40d144164"
WOFM01000519.1	RepeatMasker	Unknown	953669	953801	525	+	.	ID="RND-6_FAMILY-6909";Tend="1066";Tstart="938";shortTE="F";uid="ac1c5901-3f5a-4f3f-a072-a29978a9a771"
WOFM01000519.1	RepeatMasker	Unknown	795625	795833	1404	+	.	ID="RND-6_FAMILY-2831";Tend="1229";Tstart="1019";shortTE="F";uid="0c6ed368-fe93-4214-a337-08780574caa6"
WOFM01000519.1	RepeatMasker	Unknown	1125534	1125728	1487	+	.	ID="RND-1_FAMILY-70";TEgroup="ctg_465%7CRND-1_FAMILY-70%7C2";Tend="1188";Tstart="995";shortTE="F";uid="1c897d72-6c1c-4261-9c98-ff41c2027960"
WOFM01000519.1	RepeatMasker	LTR/Gypsy	337238	337711	3523	+	.	ID="RND-1_FAMILY-845";Tend="7662";Tstart="7194";shortTE="F";uid="46d29613-8075-40b1-a99e-680fa8f6768d"
WOFM01000519.1	RepeatMasker	Unknown	123846	123969	436	+	.	ID="RND-6_FAMILY-430";Tend="1635";Tstart="1510";shortTE="F";uid="0b59e58e-6acd-4b35-a0ec-76ad3dd038d8"
WOFM01000519.1	RepeatMasker	Unknown	277492	277953	2692	+	.	ID="RND-4_FAMILY-1083";Tend="1514";Tstart="1063";shortTE="F";uid="87b799c9-9ccc-4ab3-9a1c-a12bed5b4b06"
WOFM01000519.1	RepeatMasker	Unknown	430503	431309	3913	+	.	ID="RND-1_FAMILY-877";Tend="1737";Tstart="936";shortTE="F";uid="724ab26e-d2e0-4511-ad17-69c3a83ee689"
WOFM01000519.1	RepeatMasker	Unknown	196074	196415	1185	+	.	ID="RND-4_FAMILY-718";Tend="1473";Tstart="1180";shortTE="F";uid="b8bc09c9-de74-4db2-82dc-94b1b141d182"
WOFM01000519.1	RepeatMasker	Unknown	762262	763383	9030	+	.	ID="RND-6_FAMILY-14885";Tend="1959";Tstart="838";shortTE="F";uid="c1f068f9-f057-4ecd-95c5-0550500eba95"
WOFM01000519.1	RepeatMasker	LTR/Gypsy	444143	444315	644	+	.	ID="RND-1_FAMILY-1129";Tend="5195";Tstart="5034";shortTE="F";uid="2da6322c-d65a-4219-93f6-9662263e9654"
WOFM01000519.1	RepeatMasker	Unknown	652820	653030	642	+	.	ID="RND-1_FAMILY-307";Tend="1389";Tstart="1160";shortTE="F";uid="a0f9899e-139c-4c73-9ad3-403dcd60c3bf"
WOFM01000519.1	RepeatMasker	LINE/RTE-BovB	367398	367790	710	+	.	ID="RND-3_FAMILY-11";TEgroup="ctg_465%7CRND-3_FAMILY-11%7C1";Tend="1468";Tstart="933";shortTE="F";uid="4fdce903-527b-45d8-a63b-d4ef406323f5"
WOFM01000519.1	RepeatMasker	Unknown	337057	337194	486	+	.	ID="RND-5_FAMILY-246";Tend="911";Tstart="789";shortTE="F";uid="365cca58-d204-4453-8d89-ee7543c31d90"
WOFM01000519.1	RepeatMasker	Unknown	343447	343610	928	+	.	ID="RND-6_FAMILY-1576";Tend="1574";Tstart="1410";shortTE="F";uid="42e64a1e-879c-4ef7-a091-688fd5f9ee9d"
WOFM01000519.1	RepeatMasker	Unknown	1001858	1002038	1439	+	.	ID="RND-1_FAMILY-70";Tend="1173";Tstart="993";shortTE="F";uid="c763e5e7-2179-47bf-ad54-ccaa48092901"
WOFM01000519.1	RepeatMasker	DNA/Sola-1	37128	37300	515	+	.	ID="RND-5_FAMILY-2465";Tend="2074";Tstart="1900";shortTE="F";uid="ea69f062-da6c-4df3-803d-f2ae18ed2f0c"
WOFM01000519.1	RepeatMasker	LTR/Copia	726397	731654	44355	+	.	ID="RND-5_FAMILY-930";Tend="5980";Tstart="734";shortTE="F";uid="b51f5f38-2647-414d-b69b-80f7e3116281"
WOFM01000519.1	RepeatMasker	Unknown	563685	563880	695	+	.	ID="RND-6_FAMILY-108";Tend="1419";Tstart="1201";shortTE="F";uid="ce74bfc3-063e-4484-8824-5a6ce748f81d"
WOFM01000519.1	RepeatMasker	Unknown	1041142	1041498	1792	+	.	ID="RND-1_FAMILY-626";Tend="1322";Tstart="982";shortTE="F";uid="4bd0b887-8468-4795-958c-a0e5707e604c"
WOFM01000519.1	RepeatMasker	DNA/TcMar-Tc1	422850	423040	1004	+	.	ID="RND-4_FAMILY-659";Tend="1272";Tstart="1080";shortTE="F";uid="1f983475-010e-4fa4-a27a-7cb7d5908f8e"
WOFM01000519.1	RepeatMasker	LTR/Gypsy	761551	762188	4904	+	.	ID="RND-1_FAMILY-1062";Tend="5728";Tstart="5091";shortTE="F";uid="07433313-a9b1-4759-b4eb-e63249c3bb6d"
WOFM01000519.1	RepeatMasker	LTR/Gypsy	539727	546645	60832	+	.	ID="RND-6_FAMILY-2014";Tend="7693";Tstart="759";shortTE="F";uid="f5a22632-dd54-426e-8668-f7fdf3a87988"
WOFM01000519.1	RepeatMasker	Unknown	10359	10603	1596	+	.	ID="RND-6_FAMILY-5582";Tend="1113";Tstart="872";shortTE="F";uid="e989ac2c-ab21-44d4-ac9f-9403ea1bcd8b"
WOFM01000519.1	RepeatMasker	LTR/Copia	506425	506856	1093	+	.	ID="RND-4_FAMILY-712";Tend="5919";Tstart="5542";shortTE="F";uid="320a74ea-005e-4ae5-bcc8-21f9db535ba7"
WOFM01000519.1	RepeatMasker	Unknown	133905	134039	607	+	.	ID="RND-6_FAMILY-1076";Tend="2726";Tstart="2593";shortTE="F";uid="f9e5cff9-12b7-4fdf-bfd8-1134dac0f066"
WOFM01000519.1	RepeatMasker	LTR/Gypsy	221326	221990	5277	+	.	ID="RND-6_FAMILY-42";Tend="8906";Tstart="8241";shortTE="F";uid="0c0425cc-de1e-4de1-95ab-1d1b225f5679"
WOFM01000519.1	RepeatMasker	RC/Helitron	276858	277272	2001	+	.	ID="RND-5_FAMILY-2749";Tend="1351";Tstart="907";shortTE="F";uid="560b7a40-f98c-4344-b3ab-87e235747c52"
WOFM01000519.1	RepeatMasker	Unknown	483724	484512	1944	+	.	ID="RND-6_FAMILY-14429";Tend="1201";Tstart="431";shortTE="F";uid="73969f1a-73a8-4e74-bf26-d42b7ed0da16"
WOFM01000519.1	RepeatMasker	Unknown	180785	181545	1314	+	.	ID="RND-5_FAMILY-246";Tend="1526";Tstart="937";shortTE="F";uid="1eeeccef-7d74-4f72-b9e5-07fb27af5a17"
WOFM01000519.1	RepeatMasker	Unknown	434315	434504	1586	+	.	ID="RND-1_FAMILY-807";Tend="1158";Tstart="971";shortTE="F";uid="07eb75f6-df10-4400-ae8d-cfbbb6f1e61b"
WOFM01000519.1	RepeatMasker	Unknown	781585	781991	1604	+	.	ID="RND-1_FAMILY-1072";Tend="1289";Tstart="939";shortTE="F";uid="e007bb94-359f-4da8-afd5-7101396054d5"
WOFM01000519.1	RepeatMasker	RC/Helitron	778042	778338	1600	+	.	ID="RND-6_FAMILY-1517";Tend="1768";Tstart="1454";shortTE="F";uid="023c5ad2-6e5c-4a92-8f1d-9e8b1526a207"
WOFM01000519.1	RepeatMasker	DNA/Academ-1	888906	889189	584	+	.	ID="RND-5_FAMILY-1790";TEgroup="ctg_465%7CRND-5_FAMILY-1790%7C1";Tend="1071";Tstart="639";shortTE="F";uid="cc39f023-fe6f-4f7c-a5be-cbfac78f7cf8"
WOFM01000519.1	RepeatMasker	Unknown	665116	665530	2608	+	.	ID="RND-1_FAMILY-339";Tend="1400";Tstart="987";shortTE="F";uid="3b6560aa-1602-452b-ba35-e76aa9b1668c"
WOFM01000519.1	RepeatMasker	DNA/Merlin	1039847	1040562	466	+	.	ID="RND-5_FAMILY-944";TEgroup="ctg_465%7CRND-5_FAMILY-944%7C1";Tend="1496";Tstart="749";shortTE="F";uid="8d62953c-474f-4574-a4d4-e59dc356f8d7"
WOFM01000519.1	RepeatMasker	Unknown	633854	634232	2422	+	.	ID="RND-5_FAMILY-4398";Tend="1906";Tstart="1533";shortTE="F";uid="70773ba6-ad92-463e-958c-d31208ec2c77"
WOFM01000519.1	RepeatMasker	Unknown	157310	157579	1135	+	.	ID="RND-4_FAMILY-84";Tend="1923";Tstart="1731";shortTE="F";uid="c69d15ef-ea7f-4f02-a765-27258d61d408"
WOFM01000519.1	RepeatMasker	DNA	824942	825284	1922	+	.	ID="RND-1_FAMILY-560";Tend="1278";Tstart="938";shortTE="F";uid="f536c59a-157e-471f-bb83-bb63d7e528b5"
WOFM01000519.1	RepeatMasker	Unknown	178942	179384	2113	+	.	ID="RND-1_FAMILY-10";Tend="1838";Tstart="1341";shortTE="F";uid="8c18ab36-77ab-4763-ac3c-001663c05e2b"
WOFM01000519.1	RepeatMasker	LINE/L2	318245	322323	35834	+	.	ID="RND-1_FAMILY-250";Tend="4922";Tstart="834";shortTE="F";uid="783b2838-f23f-4eeb-90e9-0ca2283ba5c1"
WOFM01000519.1	RepeatMasker	LTR/Gypsy	239792	240366	2822	+	.	ID="RND-6_FAMILY-1390";Tend="9349";Tstart="8767";shortTE="F";uid="7f74c70c-a1e0-4d35-bd87-e98f84b4c1a3"
WOFM01000519.1	RepeatMasker	Unknown	335307	335459	482	+	.	ID="RND-1_FAMILY-380";Tend="1259";Tstart="1104";shortTE="F";uid="589ec301-f681-4fae-833b-65917b20c77f"
WOFM01000519.1	RepeatMasker	DNA	220294	220564	1755	+	.	ID="RND-1_FAMILY-134";Tend="1565";Tstart="1295";shortTE="F";uid="14c73b52-9942-4e0c-ba6b-7376fe88b4ab"
WOFM01000519.1	RepeatMasker	LTR/Gypsy	1035891	1036579	5238	+	.	ID="RND-1_FAMILY-451";Tend="1506";Tstart="818";shortTE="F";uid="eea70356-c648-40bc-be0f-8c1596ec068b"
WOFM01000519.1	RepeatMasker	Unknown	638950	639353	2589	+	.	ID="RND-6_FAMILY-962";Tend="1326";Tstart="920";shortTE="F";uid="721a437d-dbc0-4ab0-b859-824014b9b857"
WOFM01000519.1	RepeatMasker	Unknown	1078097	1078347	688	+	.	ID="RND-1_FAMILY-175";Tend="1043";Tstart="868";shortTE="F";uid="a7d2e09d-a055-4ea4-8241-20445fa484fb"
WOFM01000519.1	RepeatMasker	Unknown	124623	124853	1553	+	.	ID="RND-1_FAMILY-474";Tend="1055";Tstart="824";shortTE="F";uid="fe94754e-bc0b-4b5c-922c-23a69bdde45f"
WOFM01000519.1	RepeatMasker	Unknown	154711	154926	1267	+	.	ID="RND-2_FAMILY-36";Tend="1576";Tstart="1361";shortTE="F";uid="12bb5c40-b7de-4ea6-8e94-cfe3700d2b53"
WOFM01000519.1	RepeatMasker	Unknown	243741	243891	894	+	.	ID="RND-4_FAMILY-265";Tend="1067";Tstart="940";shortTE="F";uid="801881cd-489b-4c33-a218-def1ff79e433"
WOFM01000519.1	RepeatMasker	Unknown	340592	341355	2780	+	.	ID="RND-1_FAMILY-776";Tend="1615";Tstart="953";shortTE="F";uid="270748ae-db8a-4fc2-b282-8671a68ef2ca"
WOFM01000519.1	RepeatMasker	DNA/TcMar-Tigger	17737	18140	2836	+	.	ID="RND-1_FAMILY-654";Tend="1530";Tstart="1114";shortTE="F";uid="4ee65c1f-2939-450a-bbf3-9abde05d08a1"
WOFM01000519.1	RepeatMasker	Unknown	441021	441405	1797	+	.	ID="RND-1_FAMILY-695";Tend="1418";Tstart="995";shortTE="F";uid="739fea64-b74c-46c1-adaa-6528165dc7d4"
WOFM01000519.1	RepeatMasker	LTR/Pao	479075	479371	1078	+	.	ID="RND-6_FAMILY-802";Tend="3238";Tstart="2941";shortTE="F";uid="939a87b7-dea5-426c-a0d7-ab2ead507088"
WOFM01000519.1	RepeatMasker	DNA/Maverick	554433	554779	2846	+	.	ID="RND-6_FAMILY-3885";Tend="6024";Tstart="5677";shortTE="F";uid="e2c72f29-0085-416a-b42b-02bfde7ab389"
WOFM01000519.1	RepeatMasker	Unknown	398058	398282	474	+	.	ID="RND-6_FAMILY-734";Tend="1153";Tstart="927";shortTE="F";uid="469086c7-8f87-45e6-b49c-51f88498654a"
WOFM01000519.1	RepeatMasker	Unknown	360287	360471	1262	+	.	ID="RND-3_FAMILY-526";Tend="1342";Tstart="1157";shortTE="F";uid="befc9af9-1eed-4e0b-865f-656222a2a95b"
WOFM01000519.1	RepeatMasker	DNA/Crypton-I	183554	183736	750	+	.	ID="RND-4_FAMILY-246";Tend="1020";Tstart="834";shortTE="F";uid="3c558857-8ea5-4867-af93-a06a8b5fb68b"
WOFM01000519.1	RepeatMasker	LTR/Gypsy	362211	362861	2492	+	.	ID="RND-6_FAMILY-2735";Tend="7986";Tstart="7333";shortTE="F";uid="2dadd1cb-f47e-4c2f-b129-e6bb1859e78e"
WOFM01000519.1	RepeatMasker	Unknown	42175	42665	3688	+	.	ID="RND-1_FAMILY-247";Tend="1353";Tstart="864";shortTE="F";uid="91c55eac-e238-4ac9-8b1e-a5623e62cc7d"
WOFM01000519.1	RepeatMasker	RC/Helitron	985006	985211	707	+	.	ID="RND-1_FAMILY-1113";Tend="1627";Tstart="1425";shortTE="F";uid="32a78e7b-3816-4569-9120-76f0bc17c97a"
WOFM01000519.1	RepeatMasker	LTR/Copia	722817	722971	950	+	.	ID="RND-1_FAMILY-672";Tend="836";Tstart="682";shortTE="F";uid="003a7f57-d133-4897-a502-ffde3cdbf805"
WOFM01000519.1	RepeatMasker	Unknown	289498	290303	2041	+	.	ID="RND-2_FAMILY-36";Tend="1789";Tstart="754";shortTE="F";uid="badb8e6d-1830-485a-9803-f8f22a5a257e"
WOFM01000519.1	RepeatMasker	Unknown	157602	157784	823	+	.	ID="RND-2_FAMILY-36";Tend="1777";Tstart="1596";shortTE="F";uid="b2d8d528-ffab-457a-97c4-5066c839361f"
WOFM01000519.1	RepeatMasker	Unknown	1021573	1022370	2558	+	.	ID="RND-6_FAMILY-768";Tend="1767";Tstart="977";shortTE="F";uid="14d1161c-764f-4f17-bb41-702ed12834ec"
WOFM01000519.1	RepeatMasker	LTR/Gypsy	254600	255154	3122	+	.	ID="RND-4_FAMILY-1433";Tend="1470";Tstart="857";shortTE="F";uid="1de7def2-71fa-474f-b939-ac369b0b4b82"
WOFM01000519.1	RepeatMasker	RC/Helitron	919540	919739	847	+	.	ID="RND-1_FAMILY-466";Tend="1624";Tstart="1429";shortTE="F";uid="2af52eba-97dd-4f43-8dce-d825738cf22f"
WOFM01000519.1	RepeatMasker	Unknown	453517	453628	694	+	.	ID="RND-6_FAMILY-3860";Tend="900";Tstart="783";shortTE="F";uid="88e5a7c8-0eac-4741-a88a-96a31d61279e"
WOFM01000519.1	RepeatMasker	Unknown	225570	226604	8079	+	.	ID="RND-1_FAMILY-607";Tend="1819";Tstart="783";shortTE="F";uid="d4dc2ee4-03ad-4e2a-ae98-023ee8e62b19"
WOFM01000519.1	RepeatMasker	LTR/Gypsy	764851	768580	26003	+	.	ID="RND-1_FAMILY-1053";Tend="5202";Tstart="749";shortTE="F";uid="65dc4ca9-115d-4037-8b22-7cb161405833"
WOFM01000519.1	RepeatMasker	Unknown	63168	63616	649	+	.	ID="RND-4_FAMILY-859";Tend="1364";Tstart="953";shortTE="F";uid="f7ea7963-b402-4290-a961-281a0e1d2593"
WOFM01000519.1	RepeatMasker	Unknown	1085474	1085818	2058	+	.	ID="RND-6_FAMILY-9949";Tend="1707";Tstart="1367";shortTE="F";uid="466e3c08-ef56-4f96-bbcd-e11dbb9cf542"
WOFM01000519.1	RepeatMasker	Unknown	173956	174219	1840	+	.	ID="RND-1_FAMILY-117";Tend="1224";Tstart="964";shortTE="F";uid="10840716-e4cd-4083-ae8c-6e612d184626"
WOFM01000519.1	RepeatMasker	DNA/Crypton-I	995210	995716	701	+	.	ID="RND-4_FAMILY-334";TEgroup="ctg_465%7CRND-4_FAMILY-334%7C2";Tend="1687";Tstart="890";shortTE="F";uid="00118b85-0348-4802-ac73-f459eefa29b6"
WOFM01000519.1	RepeatMasker	Unknown	1035071	1035831	3999	+	.	ID="RND-1_FAMILY-693";Tend="1758";Tstart="927";shortTE="F";uid="208f4afb-c8a7-4a00-8a1c-0395393ef5a9"
WOFM01000519.1	RepeatMasker	Unknown	77146	77433	1966	+	.	ID="RND-1_FAMILY-825";Tend="1244";Tstart="957";shortTE="F";uid="8d9b12a1-175a-4bc5-a8f6-80bae907d80c"
WOFM01000519.1	RepeatMasker	Unknown	941962	942392	970	+	.	ID="RND-4_FAMILY-1370";Tend="1391";Tstart="976";shortTE="F";uid="2ace3514-7d84-4e18-8943-39aaffd15d97"
WOFM01000519.1	RepeatMasker	Unknown	439711	440401	4364	+	.	ID="RND-6_FAMILY-6372";Tend="1659";Tstart="944";shortTE="F";uid="09134d1f-c2c7-4bf1-9ea7-17e5e428c303"
WOFM01000519.1	RepeatMasker	Unknown	417226	417326	449	+	.	ID="RND-1_FAMILY-197";Tend="1010";Tstart="908";shortTE="F";uid="2f2b9054-c52d-4e9e-9a9a-78293ca240ee"
WOFM01000519.1	RepeatMasker	Unknown	189054	190225	3561	+	.	ID="RND-5_FAMILY-975";Tend="1892";Tstart="734";shortTE="F";uid="72c5e41e-b0ac-41b5-82a6-26ec712376ff"
WOFM01000519.1	RepeatMasker	Unknown	771229	771815	2351	+	.	ID="RND-5_FAMILY-994";Tend="1476";Tstart="906";shortTE="F";uid="1d5b54a5-c087-4ed3-9cce-2e2976c337e6"
WOFM01000519.1	RepeatMasker	LTR/Copia	564668	564913	939	+	.	ID="RND-5_FAMILY-3987";Tend="1679";Tstart="1430";shortTE="F";uid="7a573539-79f1-49ad-b444-1c6c03352af4"
WOFM01000519.1	RepeatMasker	Unknown	1126227	1126353	547	+	.	ID="RND-5_FAMILY-123";Tend="3238";Tstart="3002";shortTE="F";uid="c2f8e533-eac5-4fd5-b05c-f547bf531fa5"
WOFM01000519.1	RepeatMasker	Unknown	261121	261433	1550	+	.	ID="RND-5_FAMILY-1243";Tend="1222";Tstart="910";shortTE="F";uid="06c87226-98c6-4539-8b40-739281b2b54a"
WOFM01000519.1	RepeatMasker	LTR/Gypsy	622553	629627	42351	+	.	ID="RND-2_FAMILY-73";Tend="7819";Tstart="710";shortTE="F";uid="980307f5-63a3-4925-bb62-70e9a264dec1"
WOFM01000519.1	RepeatMasker	DNA/Kolobok-T2	14224	14593	2243	+	.	ID="RND-1_FAMILY-16";Tend="7009";Tstart="6641";shortTE="F";uid="acf5e630-66f2-4571-8bd5-892fc07e4d0b"
WOFM01000519.1	RepeatMasker	Unknown	914646	915219	2332	+	.	ID="RND-1_FAMILY-449";Tend="1556";Tstart="991";shortTE="F";uid="8a8aac6a-fcdf-4236-9b87-e69851307709"
WOFM01000519.1	RepeatMasker	DNA/Academ-1	90999	92289	6984	+	.	ID="RND-4_FAMILY-1498";Tend="2079";Tstart="784";shortTE="F";uid="232888b7-9050-42dc-817b-d458bef1a9cb"
WOFM01000519.1	RepeatMasker	Unknown	1120140	1120292	694	+	.	ID="RND-5_FAMILY-90";Tend="1378";Tstart="1231";shortTE="F";uid="b68256de-1e62-4e14-afa7-11d1db7f60fa"
WOFM01000519.1	RepeatMasker	DNA/hAT-Ac	443519	443629	448	+	.	ID="RND-1_FAMILY-1119";Tend="987";Tstart="880";shortTE="F";uid="b902a840-1f37-4004-b8d3-99103575c3bc"
WOFM01000519.1	RepeatMasker	Unknown	311661	311989	1743	+	.	ID="RND-1_FAMILY-525";Tend="1576";Tstart="1211";shortTE="F";uid="665445c8-169e-4086-8581-dd139b4da65b"
WOFM01000519.1	RepeatMasker	Unknown	155137	155716	3783	+	.	ID="RND-6_FAMILY-820";Tend="1551";Tstart="970";shortTE="F";uid="ca7d826d-dc97-44c8-934c-c304517ac64a"
WOFM01000519.1	RepeatMasker	Unknown	813558	814109	3746	+	.	ID="RND-5_FAMILY-2131";Tend="2834";Tstart="2280";shortTE="F";uid="c054227a-9835-4fe2-947a-fa3f499f9650"
WOFM01000519.1	RepeatMasker	Unknown	364391	365166	3498	+	.	ID="RND-5_FAMILY-1463";Tend="1446";Tstart="667";shortTE="F";uid="7d826e7f-653e-4c26-a7c1-7cf2b5251d0c"
WOFM01000519.1	RepeatMasker	Unknown	262843	263472	3509	-	.	ID="RND-1_FAMILY-468";Tend="5609";Tstart="5000";shortTE="F";uid="e1070bb3-356e-4673-a5fe-4f1af154151e"
WOFM01000519.1	RepeatMasker	Unknown	980339	980727	840	-	.	ID="RND-5_FAMILY-2694";TEgroup="ctg_465%7CRND-5_FAMILY-2694%7C1";Tend="1268";Tstart="930";shortTE="F";uid="a5321fe3-9bce-410a-be3f-4c66c5f97f62"
WOFM01000519.1	RepeatMasker	Unknown	21337	21782	3402	-	.	ID="RND-3_FAMILY-526";Tend="1434";Tstart="983";shortTE="F";uid="5fbf87fe-0dd8-4e1c-aba4-d69fc78565b0"
WOFM01000519.1	RepeatMasker	Unknown	975039	975527	1023	-	.	ID="RND-2_FAMILY-36";Tend="1773";Tstart="1295";shortTE="F";uid="cc331d1e-e70b-42b9-85f3-c4971394ed73"
WOFM01000519.1	RepeatMasker	Unknown	386596	387030	856	-	.	ID="RND-4_FAMILY-1347";Tend="1810";Tstart="1385";shortTE="F";uid="fe590bb8-94f2-49cb-841a-f3953d6b1ce6"
WOFM01000519.1	RepeatMasker	RC/Helitron	494828	494968	617	-	.	ID="RND-4_FAMILY-618";TEgroup="ctg_465%7CRND-4_FAMILY-618%7C1";Tend="1511";Tstart="905";shortTE="F";uid="827cc475-ac7f-4d7b-b19d-3bfb698028e0"
WOFM01000519.1	RepeatMasker	Unknown	508767	509662	4556	-	.	ID="RND-1_FAMILY-710";Tend="1724";Tstart="845";shortTE="F";uid="e7ad6ced-351d-4897-b4ef-a41fcc756fe7"
WOFM01000519.1	RepeatMasker	Unknown	7076	7613	2579	-	.	ID="RND-5_FAMILY-705";Tend="1337";Tstart="820";shortTE="F";uid="b21208b2-ce8d-4c1e-9b32-ea79e90458c8"
WOFM01000519.1	RepeatMasker	Unknown	239647	239796	900	-	.	ID="RND-4_FAMILY-746";Tend="1598";Tstart="1443";shortTE="F";uid="a7400e61-3c87-4820-91cc-94415973d500"
WOFM01000519.1	RepeatMasker	LTR/Copia	506833	508593	1201	-	.	ID="RND-4_FAMILY-344";TEgroup="ctg_465%7CRND-4_FAMILY-344%7C1";Tend="7211";Tstart="2418";shortTE="F";uid="59f7c543-edd3-451b-9200-ccb0b5b7ad54"
WOFM01000519.1	RepeatMasker	LTR/Copia	738558	741556	21926	-	.	ID="RND-6_FAMILY-1429";Tend="6972";Tstart="3983";shortTE="F";uid="05e39b4e-7f38-4f0d-88ec-99b113363082"
WOFM01000519.1	RepeatMasker	Unknown	1044922	1045094	1379	-	.	ID="RND-1_FAMILY-295";Tend="1384";Tstart="1211";shortTE="F";uid="1070df8c-b686-44af-8b86-214d3c08295a"
WOFM01000519.1	RepeatMasker	Unknown	894624	895220	562	-	.	ID="RND-6_FAMILY-1697";TEgroup="ctg_465%7CRND-6_FAMILY-1697%7C1";Tend="1626";Tstart="927";shortTE="F";uid="085742e1-55f4-4ba3-8506-eba0cb899d10"
WOFM01000519.1	RepeatMasker	DNA/Kolobok-E	331935	332062	754	-	.	ID="RND-1_FAMILY-700";Tend="1497";Tstart="1364";shortTE="F";uid="83357735-4e66-4236-92f7-3486f5253291"
WOFM01000519.1	RepeatMasker	Unknown	82321	82583	606	-	.	ID="RND-6_FAMILY-1324";Tend="1262";Tstart="995";shortTE="F";uid="aa2c4c10-ff5f-449f-bfc4-954d10b76b43"
WOFM01000519.1	RepeatMasker	Unknown	61626	61838	887	-	.	ID="RND-5_FAMILY-647";Tend="1126";Tstart="888";shortTE="F";uid="c14915f9-07c4-4696-bd6e-c8b8a555bfef"
WOFM01000519.1	RepeatMasker	Unknown	38431	38564	939	-	.	ID="RND-1_FAMILY-39";Tend="1590";Tstart="1450";shortTE="F";uid="5c7267f4-20c4-4bcf-bf2e-716a79e78ea9"
WOFM01000519.1	RepeatMasker	Unknown	555785	559419	31321	-	.	ID="RND-5_FAMILY-563";Tend="5320";Tstart="1738";shortTE="F";uid="0e36752a-d5a3-4ae5-8d46-8ff33b78e8f4"
WOFM01000519.1	RepeatMasker	Unknown	346664	347140	1989	-	.	ID="RND-1_FAMILY-371";Tend="1733";Tstart="1240";shortTE="F";uid="e47f7ea1-e11e-43a6-b8d6-86d9eef3195a"
WOFM01000519.1	RepeatMasker	DNA/Kolobok-T2	13495	13648	930	-	.	ID="RND-4_FAMILY-21";Tend="7769";Tstart="7614";shortTE="F";uid="96d4ce86-aba5-46a3-9259-1cb4ab0a1998"
WOFM01000519.1	RepeatMasker	DNA/Crypton-I	171060	171199	417	-	.	ID="RND-4_FAMILY-246";Tend="1366";Tstart="1227";shortTE="F";uid="fcc6b4c8-d10e-4f0b-85f6-119cab820c19"
WOFM01000519.1	RepeatMasker	LTR/Gypsy	186299	186980	4838	-	.	ID="RND-6_FAMILY-42";Tend="8906";Tstart="8238";shortTE="F";uid="c0f93f53-7c35-4bbc-b9c4-13132d837e56"
WOFM01000519.1	RepeatMasker	DNA/Crypton-I	324815	325281	1582	-	.	ID="RND-1_FAMILY-240";Tend="1467";Tstart="952";shortTE="F";uid="bbc1909b-c86e-4378-ae62-59fefa17f8af"
WOFM01000519.1	RepeatMasker	Unknown	332089	332211	794	-	.	ID="RND-1_FAMILY-1120";Tend="1114";Tstart="992";shortTE="F";uid="7ae7e4b7-100d-4dd8-a554-03171602fdeb"
WOFM01000519.1	RepeatMasker	Unknown	814136	814625	2593	-	.	ID="RND-6_FAMILY-962";Tend="1328";Tstart="833";shortTE="F";uid="75b53aad-ec96-43b3-abd4-1933f3a368c0"
WOFM01000519.1	RepeatMasker	Unknown	1024387	1025021	3108	-	.	ID="RND-4_FAMILY-128";Tend="1393";Tstart="751";shortTE="F";uid="7f901ed3-16d3-43aa-af1b-62435eb88d0d"
WOFM01000519.1	RepeatMasker	Unknown	150471	151027	2618	-	.	ID="RND-6_FAMILY-441";Tend="1582";Tstart="1033";shortTE="F";uid="38b56501-1954-4551-abd5-812fa83b1bc9"
WOFM01000519.1	RepeatMasker	LTR/Gypsy	700068	707431	55118	-	.	ID="RND-1_FAMILY-150";Tend="8011";Tstart="609";shortTE="F";uid="f69ba780-a9e6-429b-9387-e10fec1e3503"
WOFM01000519.1	RepeatMasker	LTR/Gypsy	5090	6549	11773	-	.	ID="RND-1_FAMILY-503";Tend="3406";Tstart="1947";shortTE="F";uid="6d2f873b-9367-4bc8-be6b-af410a289070"
WOFM01000519.1	RepeatMasker	RC/Helitron	437277	437848	3484	-	.	ID="RND-4_FAMILY-618";Tend="1494";Tstart="905";shortTE="F";uid="2930874f-5d43-4bf4-81b6-99948053c056"
WOFM01000519.1	RepeatMasker	Unknown	1061118	1061354	1139	-	.	ID="RND-2_FAMILY-36";Tend="1783";Tstart="1540";shortTE="F";uid="28901008-64f0-4bac-a3ba-9817320823a4"
WOFM01000519.1	RepeatMasker	LTR/Pao	328201	328721	3514	-	.	ID="RND-1_FAMILY-33";Tend="1495";Tstart="934";shortTE="F";uid="634a9a80-bdf5-4f9c-834e-3b4d717c4009"
WOFM01000519.1	RepeatMasker	Unknown	1047696	1047972	1535	-	.	ID="RND-1_FAMILY-58";Tend="1254";Tstart="966";shortTE="F";uid="0b81660a-dab6-451e-9051-ded0843b3af0"
WOFM01000519.1	RepeatMasker	Unknown	1032672	1032799	492	-	.	ID="RND-1_FAMILY-126";Tend="1592";Tstart="1458";shortTE="F";uid="2c513539-cec1-4b15-bbd8-c4ec12b4cc14"
WOFM01000519.1	RepeatMasker	Unknown	227771	227979	711	-	.	ID="RND-6_FAMILY-6747";Tend="2949";Tstart="2739";shortTE="F";uid="f493aa00-654d-4e1a-9dba-df6ceda97795"
WOFM01000519.1	RepeatMasker	Unknown	237565	238149	3580	-	.	ID="RND-1_FAMILY-814";Tend="2046";Tstart="1460";shortTE="F";uid="ca498d2a-6a43-4bf1-8f77-67d96af6b899"
WOFM01000519.1	RepeatMasker	LTR/Copia	592458	594076	9189	-	.	ID="RND-5_FAMILY-717";Tend="2445";Tstart="833";shortTE="F";uid="1457a9ea-87b9-4fc0-90a7-13cfcf52a785"
WOFM01000519.1	RepeatMasker	LTR/Copia	815832	816374	1844	-	.	ID="RND-4_FAMILY-551";Tend="3966";Tstart="3469";shortTE="F";uid="6c7c4f9d-9267-48c3-aa75-369937f5ce39"
WOFM01000519.1	RepeatMasker	Unknown	804596	805018	2297	-	.	ID="RND-3_FAMILY-391";Tend="1333";Tstart="888";shortTE="F";uid="56506116-1f75-41ed-8344-730bdf2af4f4"
WOFM01000519.1	RepeatMasker	DNA/Crypton-I	824339	824463	517	-	.	ID="RND-4_FAMILY-334";Tend="1145";Tstart="1016";shortTE="F";uid="e1bf1371-3ba4-4b55-9104-e1c0b0c30da2"
WOFM01000519.1	RepeatMasker	Unknown	198216	198899	3171	-	.	ID="RND-6_FAMILY-1400";Tend="1544";Tstart="872";shortTE="F";uid="7c35d28c-3cdf-4957-bbcf-ec50d2271d0c"
WOFM01000519.1	RepeatMasker	LINE/RTE-BovB	957594	957786	884	-	.	ID="RND-3_FAMILY-11";Tend="1494";Tstart="1303";shortTE="F";uid="379b322e-c51e-4fbe-a38e-fa4e2a34dea1"
WOFM01000519.1	RepeatMasker	LTR/Gypsy	323737	323837	1663	-	.	ID="RND-4_FAMILY-559";Tend="1310";Tstart="755";shortTE="F";uid="b65c76c2-bc9b-4b8a-b260-47f53875e9fd"
WOFM01000519.1	RepeatMasker	Unknown	77436	77817	2349	-	.	ID="RND-5_FAMILY-17";Tend="1323";Tstart="915";shortTE="F";uid="e6d12a26-19e5-4f9e-9d4f-13d11a9b598e"
WOFM01000519.1	RepeatMasker	RC/Helitron	998469	998997	3002	-	.	ID="RND-4_FAMILY-618";Tend="1505";Tstart="904";shortTE="F";uid="287d53ad-2d9a-458b-b3aa-f8a140f25509"
WOFM01000519.1	RepeatMasker	LTR/Copia	592309	592466	908	-	.	ID="RND-1_FAMILY-107";Tend="3162";Tstart="3005";shortTE="F";uid="9ff85d72-66f9-485a-bf19-2f170adcaca8"
WOFM01000519.1	RepeatMasker	Unknown	469476	469898	1468	-	.	ID="RND-5_FAMILY-177";TEgroup="ctg_465%7CRND-5_FAMILY-177%7C1";Tend="1526";Tstart="878";shortTE="F";uid="7d60dc52-0505-44f8-bb8b-c80a101c1a52"
WOFM01000519.1	RepeatMasker	Unknown	805528	805668	783	-	.	ID="RND-4_FAMILY-1091";Tend="1130";Tstart="990";shortTE="F";uid="2aa6edfb-8dcf-4385-ba04-86eb38d1f5e9"
WOFM01000519.1	RepeatMasker	LTR/Gypsy	257461	258733	7627	-	.	ID="RND-3_FAMILY-160";Tend="2198";Tstart="847";shortTE="F";uid="09a1f289-51ff-4ea0-8696-b03f7c50be3e"
WOFM01000519.1	RepeatMasker	Unknown	963214	963477	1665	-	.	ID="RND-6_FAMILY-5582";Tend="1121";Tstart="862";shortTE="F";uid="0e5cf8a4-e71b-45ed-a67c-ed0a44326c4d"
WOFM01000519.1	RepeatMasker	Unknown	332239	332512	1243	-	.	ID="RND-5_FAMILY-246";Tend="1197";Tstart="933";shortTE="F";uid="1664b45d-da1b-4b9d-8331-1d92ab2020f0"
WOFM01000519.1	RepeatMasker	Unknown	240365	240781	1558	-	.	ID="RND-4_FAMILY-746";Tend="1453";Tstart="935";shortTE="F";uid="5aa64c5e-4764-410a-9eaf-e318d4f4baa0"
WOFM01000519.1	RepeatMasker	Unknown	360595	360915	1301	-	.	ID="RND-4_FAMILY-411";Tend="1294";Tstart="963";shortTE="F";uid="c29e007b-a070-4e0e-af36-7d40c4d40e4b"
WOFM01000519.1	RepeatMasker	Unknown	453545	453856	2270	-	.	ID="RND-1_FAMILY-884";Tend="1251";Tstart="928";shortTE="F";uid="55401276-4790-4915-ac22-ef0d361df298"
WOFM01000519.1	RepeatMasker	Unknown	1001528	1001852	1805	-	.	ID="RND-1_FAMILY-58";Tend="1259";Tstart="910";shortTE="F";uid="c5018266-8ab2-4888-a3b1-742dc56824d7"
WOFM01000519.1	RepeatMasker	DNA/Academ-1	901281	901977	1162	-	.	ID="RND-5_FAMILY-3332";TEgroup="ctg_465%7CRND-5_FAMILY-3332%7C1";Tend="1256";Tstart="942";shortTE="F";uid="22643995-38a7-49fa-848f-2f8c64d3f83c"
WOFM01000519.1	RepeatMasker	Unknown	918973	919134	555	-	.	ID="RND-6_FAMILY-15";Tend="1753";Tstart="1604";shortTE="F";uid="2d5dd767-5723-4fac-af1e-02bc13ef9caa"
WOFM01000519.1	RepeatMasker	Unknown	513126	513552	1778	-	.	ID="RND-6_FAMILY-1324";Tend="1264";Tstart="830";shortTE="F";uid="e79be303-faaa-4604-a8c9-005579214988"
WOFM01000519.1	RepeatMasker	Unknown	388904	389099	921	-	.	ID="RND-5_FAMILY-3163";Tend="1161";Tstart="964";shortTE="F";uid="1efb08d1-c04e-4229-b4d0-04318a3faf6c"
WOFM01000519.1	RepeatMasker	Unknown	1101908	1102207	1803	-	.	ID="RND-1_FAMILY-251";Tend="1226";Tstart="921";shortTE="F";uid="d6f0bb28-0642-4ee9-99a1-8a42eac54068"
WOFM01000519.1	RepeatMasker	Unknown	683069	683171	418	-	.	ID="RND-4_FAMILY-128";Tend="1013";Tstart="912";shortTE="F";uid="22b4c2fd-8266-42fa-be7e-2991f4b5ea2e"
WOFM01000519.1	RepeatMasker	Unknown	470372	471132	5218	-	.	ID="RND-5_FAMILY-1744";Tend="1678";Tstart="917";shortTE="F";uid="c5ecbbcc-c00d-4cee-bd7f-2bf02801a9a1"
WOFM01000519.1	RepeatMasker	DNA/Crypton-I	114893	115030	839	-	.	ID="rnd-1_family-57";Tend="1091";Tstart="882";shortTE="F";uid="0e926fbe-78e8-4b2b-be36-ef76bd4acc62"
WOFM01000519.1	RepeatMasker	Unknown	423098	423694	3973	-	.	ID="RND-6_FAMILY-1576";Tend="1561";Tstart="948";shortTE="F";uid="664dd281-b6ab-4be3-b77d-cd53fc8c3143"
WOFM01000519.1	RepeatMasker	Unknown	1027507	1027700	1059	-	.	ID="RND-4_FAMILY-829";Tend="1033";Tstart="826";shortTE="F";uid="2874f62f-7409-405a-982f-a37cf4d4be22"
WOFM01000519.1	RepeatMasker	Unknown	457524	458081	4408	-	.	ID="RND-1_FAMILY-380";Tend="1768";Tstart="1212";shortTE="F";uid="1f13fb24-01ed-4743-bd4d-f4726fc1d9b9"
WOFM01000519.1	RepeatMasker	DNA/Merlin	486090	487422	1888	-	.	ID="RND-4_FAMILY-263";TEgroup="ctg_465%7CRND-4_FAMILY-263%7C2";Tend="1975";Tstart="784";shortTE="F";uid="a04ac924-1868-46ba-9862-276dfe1f09fb"
WOFM01000519.1	RepeatMasker	DNA/Academ-1	957146	957461	713	-	.	ID="RND-1_FAMILY-579";Tend="1802";Tstart="1480";shortTE="F";uid="ae742ebc-8ab6-4a81-94fa-a2261e0da46c"
WOFM01000519.1	RepeatMasker	Unknown	130513	131312	4957	-	.	ID="RND-6_FAMILY-6069";Tend="1801";Tstart="966";shortTE="F";uid="17e24ef7-f671-446f-a5bb-3980b8c92a8f"
WOFM01000519.1	RepeatMasker	Unknown	1054978	1055428	2876	-	.	ID="RND-5_FAMILY-2977";Tend="1663";Tstart="1215";shortTE="F";uid="43e54370-7b60-4c83-b889-af600caf82f4"
WOFM01000519.1	RepeatMasker	Unknown	1097356	1097771	1400	-	.	ID="RND-5_FAMILY-246";Tend="1527";Tstart="968";shortTE="F";uid="b1d75493-812b-4fee-b64f-7f5d0bba4111"
WOFM01000519.1	RepeatMasker	DNA/Crypton-I	114673	114894	1413	-	.	ID="RND-3_FAMILY-893";Tend="1457";Tstart="1235";shortTE="F";uid="659a25cc-246f-49ec-ad95-c74055156919"
WOFM01000519.1	RepeatMasker	LTR/Pao	335118	335309	1351	-	.	ID="RND-6_FAMILY-2787";Tend="861";Tstart="671";shortTE="F";uid="df0d21ff-319e-4c86-8946-5118e6d87fc2"
WOFM01000519.1	RepeatMasker	Unknown	322676	323298	2840	-	.	ID="RND-4_FAMILY-84";Tend="1896";Tstart="1219";shortTE="F";uid="fcc54f6d-e286-486e-a2cf-36c7e95dbd53"
WOFM01000519.1	RepeatMasker	LTR/Pao	841368	847190	44496	-	.	ID="RND-1_FAMILY-932";Tend="8270";Tstart="2408";shortTE="F";uid="76ff9499-44f3-4327-811c-2bc564dcc5da"
WOFM01000519.1	RepeatMasker	DNA/CMC-Transib	664504	665069	2831	-	.	ID="RND-4_FAMILY-1691";Tend="1582";Tstart="965";shortTE="F";uid="804e0da1-aef0-40c3-9b8e-f175286f684e"
WOFM01000519.1	RepeatMasker	Unknown	693910	694393	1044	-	.	ID="RND-5_FAMILY-2840";Tend="1733";Tstart="1150";shortTE="F";uid="b38484d7-e917-442f-93b3-e7739af4002a"
WOFM01000519.1	RepeatMasker	Unknown	947519	948294	3437	-	.	ID="RND-5_FAMILY-883";Tend="1796";Tstart="974";shortTE="F";uid="bff7cb28-4243-4c6e-8fa0-35da346c9959"
WOFM01000519.1	RepeatMasker	LTR/Copia	496553	496723	511	-	.	ID="RND-1_FAMILY-731";Tend="921";Tstart="745";shortTE="F";uid="3c982ae5-a587-43bf-9217-f16ccd7bc1ef"
WOFM01000519.1	RepeatMasker	Unknown	747233	748703	10577	-	.	ID="RND-6_FAMILY-4106";Tend="1931";Tstart="442";shortTE="F";uid="2708b9fd-ebc9-423c-a2a5-d6443a668d84"
WOFM01000519.1	RepeatMasker	Unknown	140235	140489	1209	-	.	ID="RND-4_FAMILY-2537";Tend="1186";Tstart="931";shortTE="F";uid="f753ccff-4243-4279-a6d6-ee9642037853"
WOFM01000519.1	RepeatMasker	Unknown	74526	75000	2069	-	.	ID="RND-4_FAMILY-1083";Tend="1769";Tstart="1295";shortTE="F";uid="25b3711b-300f-466e-b3a4-dd5ab03d200e"
WOFM01000519.1	RepeatMasker	RC/Helitron	827223	827678	2434	-	.	ID="RND-5_FAMILY-1045";Tend="1838";Tstart="1367";shortTE="F";uid="dfae9000-c50b-48eb-98d0-9307f00b8aae"
WOFM01000519.1	RepeatMasker	Unknown	563474	563677	618	-	.	ID="RND-5_FAMILY-228";Tend="1262";Tstart="1071";shortTE="F";uid="8d141063-774c-408b-9902-05d108acca27"
WOFM01000519.1	RepeatMasker	Unknown	59253	59814	1534	-	.	ID="RND-6_FAMILY-2004";Tend="1678";Tstart="1112";shortTE="F";uid="820a2143-941c-41f6-9d27-8905cf99bb65"
WOFM01000519.1	RepeatMasker	DNA/hAT-Tip100	984657	984976	1700	-	.	ID="RND-4_FAMILY-959";Tend="1230";Tstart="909";shortTE="F";uid="b7c90e17-bffe-4802-a9fc-61df062600e9"
WOFM01000519.1	RepeatMasker	Unknown	229171	230063	5329	-	.	ID="RND-4_FAMILY-726";Tend="1840";Tstart="888";shortTE="F";uid="7cb0186c-dea1-44f7-a786-ea481e1231dd"
WOFM01000519.1	RepeatMasker	RC/Helitron	279785	280472	3675	-	.	ID="RND-5_FAMILY-2792";Tend="1876";Tstart="1142";shortTE="F";uid="268b3e94-2479-4365-94ef-a4044911a8b8"
WOFM01000519.1	RepeatMasker	LTR/Pao	686085	691336	12529	-	.	ID="RND-6_FAMILY-2687";TEgroup="ctg_465%7CRND-6_FAMILY-2687%7C1";Tend="6992";Tstart="1248";shortTE="F";uid="e2918ed9-8316-4386-82e9-41337c3af551"
WOFM01000519.1	RepeatMasker	Unknown	505662	505954	812	-	.	ID="RND-6_FAMILY-3671";Tend="1502";Tstart="1209";shortTE="F";uid="5592c9fb-3d76-4a92-8dbf-48fc70efcc00"
WOFM01000519.1	RepeatMasker	Unknown	216918	217119	1065	-	.	ID="RND-1_FAMILY-60";Tend="1116";Tstart="920";shortTE="F";uid="b7eb8437-59b6-4386-add8-4150a8ac42e1"
WOFM01000519.1	RepeatMasker	Unknown	1084360	1085478	4780	-	.	ID="RND-6_FAMILY-4937";Tend="1984";Tstart="826";shortTE="F";uid="394b8e52-f45a-4996-bde3-d954d01e8f10"
WOFM01000519.1	RepeatMasker	DNA/Crypton-I	185642	185838	510	-	.	ID="RND-1_FAMILY-240";Tend="1195";Tstart="963";shortTE="F";uid="6a8d0633-4dbe-49af-bbc9-d58a5dbabfa6"
WOFM01000519.1	RepeatMasker	DNA/Crypton-I	80425	80708	1796	-	.	ID="RND-1_FAMILY-57";Tend="1264";Tstart="977";shortTE="F";uid="1d1ab1d7-c228-4e7c-8d07-182579b44106"
WOFM01000519.1	RepeatMasker	Unknown	266826	267352	2374	-	.	ID="RND-6_FAMILY-14885";TEgroup="ctg_465%7CRND-6_FAMILY-14885%7C1";Tend="1956";Tstart="837";shortTE="F";uid="4b913c5a-5f7b-48d3-99f0-fe45d6a078c4"
WOFM01000519.1	RepeatMasker	Unknown	883012	883251	796	-	.	ID="RND-1_FAMILY-26";Tend="1124";Tstart="886";shortTE="F";uid="a1032ad4-7dd5-43be-8f86-8e2cf5e16001"
WOFM01000519.1	RepeatMasker	DNA/Academ-1	614033	614826	2493	-	.	ID="RND-1_FAMILY-73";TEgroup="ctg_465%7CRND-1_FAMILY-73%7C1";Tend="2525";Tstart="818";shortTE="F";uid="8ed6ade4-2212-4432-a306-edda26447174"
WOFM01000519.1	RepeatMasker	Unknown	1118485	1118854	2321	-	.	ID="RND-6_FAMILY-10716";Tend="1416";Tstart="1048";shortTE="F";uid="9602a4ba-c5db-4613-9124-460c80b1e98d"
WOFM01000519.1	RepeatMasker	DNA/Merlin	98582	98988	2040	-	.	ID="RND-4_FAMILY-263";Tend="1311";Tstart="904";shortTE="F";uid="63ef2368-2c47-4053-8f97-b647f5780173"
WOFM01000519.1	RepeatMasker	DNA/Academ-1	958877	959138	464	-	.	ID="RND-1_FAMILY-579";Tend="1073";Tstart="792";shortTE="F";uid="e42cf56d-c0af-46bc-800d-d56db40215c6"
WOFM01000519.1	RepeatMasker	Unknown	490750	490908	934	-	.	ID="RND-5_FAMILY-1089";Tend="1307";Tstart="1153";shortTE="F";uid="75659465-eb8c-4014-94a7-3643dfa42477"
WOFM01000519.1	RepeatMasker	RC/Helitron	112311	112502	739	-	.	ID="RND-5_FAMILY-2749";Tend="1492";Tstart="1301";shortTE="F";uid="56263582-ea1d-475c-b1a5-d99d14030daf"
WOFM01000519.1	RepeatMasker	LTR/Pao	691685	692146	1578	-	.	ID="RND-1_FAMILY-168";Tend="843";Tstart="380";shortTE="F";uid="ac8e04bc-fee1-42c8-85b8-ba2a1c98be34"
WOFM01000519.1	RepeatMasker	DNA	491134	491318	1075	-	.	ID="RND-5_FAMILY-4767";Tend="1060";Tstart="883";shortTE="F";uid="ec854985-3418-41d3-866a-3bf49be8201f"
WOFM01000519.1	RepeatMasker	Unknown	564189	564394	1272	-	.	ID="RND-5_FAMILY-1247";Tend="1213";Tstart="995";shortTE="F";uid="2e8ac82a-ceb3-48f5-a206-ce48106c8629"
WOFM01000519.1	RepeatMasker	Unknown	183083	183573	2524	-	.	ID="RND-6_FAMILY-7056";Tend="1407";Tstart="911";shortTE="F";uid="d7527c52-10ae-496f-8592-173bfe55c8cf"
WOFM01000519.1	RepeatMasker	Unknown	1026634	1026742	554	-	.	ID="RND-5_FAMILY-777";Tend="1050";Tstart="927";shortTE="F";uid="cc49a2ad-216f-4c70-8281-c2996de1280d"
WOFM01000519.1	RepeatMasker	Unknown	162902	163069	568	-	.	ID="RND-1_FAMILY-276";Tend="1221";Tstart="1072";shortTE="F";uid="6f4eb9d4-a4a7-4739-8db4-2ac193f004c2"
WOFM01000519.1	RepeatMasker	LTR/Gypsy	586773	587074	2252	-	.	ID="RND-1_FAMILY-781";Tend="5939";Tstart="5635";shortTE="F";uid="982d1aed-22ab-4968-9746-833e19d75fac"
WOFM01000519.1	RepeatMasker	RC/Helitron	492595	492956	1442	-	.	ID="RND-1_FAMILY-466";TEgroup="ctg_465%7CRND-1_FAMILY-466%7C1";Tend="1607";Tstart="876";shortTE="F";uid="9ff9adb3-4970-4caf-a63c-2a46afddb88b"
WOFM01000519.1	RepeatMasker	Unknown	892406	892677	1938	-	.	ID="RND-1_FAMILY-1040";Tend="1151";Tstart="880";shortTE="F";uid="ca153436-e157-4096-8483-316c27258816"
WOFM01000519.1	RepeatMasker	Unknown	249619	249741	3083	-	.	ID="RND-6_FAMILY-1182";Tend="1769";Tstart="1018";shortTE="F";uid="5439ce58-fd20-4d98-a61f-fb4e03f065f8"
WOFM01000519.1	RepeatMasker	Unknown	800046	800711	4410	-	.	ID="RND-1_FAMILY-103";Tend="1658";Tstart="979";shortTE="F";uid="4c444dc7-2bfd-4ecf-a974-37e8e3e9dd41"
WOFM01000519.1	RepeatMasker	DNA/Merlin	97572	98115	2293	-	.	ID="RND-4_FAMILY-263";TEgroup="ctg_465%7CRND-4_FAMILY-263%7C1";Tend="1978";Tstart="1309";shortTE="F";uid="f935d51e-2e11-4dc2-a970-348e5f476883"
WOFM01000519.1	RepeatMasker	Unknown	416413	416771	2138	-	.	ID="RND-5_FAMILY-602";Tend="1248";Tstart="906";shortTE="F";uid="dd3c51d5-5019-4068-887e-ec2cf428f28b"
WOFM01000519.1	RepeatMasker	Unknown	270186	270493	1243	-	.	ID="RND-6_FAMILY-14429";Tend="1207";Tstart="909";shortTE="F";uid="ed8bc4ac-0969-43c4-b357-59aabec0a1a1"
WOFM01000519.1	RepeatMasker	Unknown	967551	967699	445	-	.	ID="RND-1_FAMILY-197";Tend="1057";Tstart="919";shortTE="F";uid="e5231296-6c64-46b1-8855-0a2d51b6c55e"
WOFM01000519.1	RepeatMasker	LTR/Gypsy	937893	939688	4362	-	.	ID="RND-1_FAMILY-192";Tend="2658";Tstart="935";shortTE="F";uid="44e919e7-b339-4808-8114-ed0e8f75e407"
WOFM01000519.1	RepeatMasker	DNA/Sola-1	121143	121266	511	-	.	ID="RND-5_FAMILY-2465";Tend="1683";Tstart="1561";shortTE="F";uid="53a85a3e-4f54-4126-a1c0-31ffbe619486"
WOFM01000519.1	RepeatMasker	LTR/Copia	816689	823743	53322	-	.	ID="RND-6_FAMILY-152";Tend="7870";Tstart="795";shortTE="F";uid="33929173-6a33-4184-ab1b-fe7fdd31119b"
WOFM01000519.1	RepeatMasker	Unknown	159773	160279	1743	-	.	ID="RND-1_FAMILY-705";Tend="1436";Tstart="933";shortTE="F";uid="b4160585-a193-4a4b-ab99-c0d5c6202309"
WOFM01000519.1	RepeatMasker	LTR/Copia	769451	770624	7707	-	.	ID="RND-5_FAMILY-5017";Tend="2178";Tstart="999";shortTE="F";uid="760a26af-cd59-440b-b366-d966bc09d10a"
WOFM01000519.1	RepeatMasker	DNA/Kolobok-Hydra	802989	803520	2174	-	.	ID="RND-5_FAMILY-198";Tend="1121";Tstart="597";shortTE="F";uid="afaf4c74-5720-428a-8b03-5844b16a11b9"
WOFM01000519.1	RepeatMasker	Unknown	23921	24096	1079	-	.	ID="RND-5_FAMILY-784";Tend="1633";Tstart="1455";shortTE="F";uid="ed1244c4-6fa4-4dd7-bdb3-701b48bf8260"
WOFM01000519.1	RepeatMasker	LTR/Gypsy	2622	4323	23130	-	.	ID="RND-1_FAMILY-503";Tend="6159";Tstart="4453";shortTE="F";uid="8376973c-921d-439c-95a1-e1daba66e28b"
WOFM01000519.1	RepeatMasker	LTR/Copia	606018	607219	874	-	.	ID="RND-5_FAMILY-4028";TEgroup="ctg_465%7CRND-5_FAMILY-4028%7C1";Tend="2374";Tstart="810";shortTE="F";uid="71f98e6e-a244-4c02-9c28-85adec249b8e"
WOFM01000519.1	RepeatMasker	LTR/Gypsy	1127224	1127378	537	-	.	ID="GYPSY-24_DEL-I";Tend="2762";Tstart="2605";shortTE="F";uid="a1a71f35-ba36-4afa-8bdb-a8cab0b0f36e"
WOFM01000519.1	RepeatMasker	LTR/Gypsy	537869	539765	8646	-	.	ID="RND-4_FAMILY-463";Tend="5018";Tstart="3169";shortTE="F";uid="37b7ad09-5223-45d0-bf89-de481ac69bb6"
WOFM01000519.1	RepeatMasker	LTR/Gypsy	572029	577892	37030	-	.	ID="RND-1_FAMILY-503";Tend="6673";Tstart="765";shortTE="F";uid="aa7f3730-4e4c-4468-a56c-953d21e559fb"
WOFM01000519.1	RepeatMasker	Unknown	215308	215902	4000	-	.	ID="RND-1_FAMILY-39";Tend="1587";Tstart="992";shortTE="F";uid="a42e95c4-739f-4f6c-8677-668e00d23742"
WOFM01000519.1	RepeatMasker	DNA/Crypton-I	396435	397043	3749	-	.	ID="rnd-1_family-846";Tend="1457";Tstart="886";shortTE="F";uid="6248de00-ae7e-4e7c-b28a-e4a089d98f4f"
WOFM01000519.1	RepeatMasker	LTR/Pao	230367	230802	1395	-	.	ID="RND-1_FAMILY-32";Tend="1378";Tstart="945";shortTE="F";uid="d173f87f-f453-4c5d-97d0-b94b973dee59"
WOFM01000519.1	RepeatMasker	Unknown	608828	609323	2713	-	.	ID="RND-5_FAMILY-1452";Tend="2556";Tstart="2061";shortTE="F";uid="eaae43dd-5ad5-4b35-bca4-5f7e4e8ef9e4"
WOFM01000519.1	RepeatMasker	Unknown	215103	215259	1149	-	.	ID="RND-1_FAMILY-75";Tend="1121";Tstart="962";shortTE="F";uid="22731fb5-6445-42a2-9d58-fbcc0a56395a"
WOFM01000519.1	RepeatMasker	DNA/hAT-Tip100	492959	493188	1497	-	.	ID="RND-5_FAMILY-530";Tend="1219";Tstart="954";shortTE="F";uid="381fc34c-bedb-408c-b70a-92aefd6eac7e"
WOFM01000519.1	RepeatMasker	Unknown	101213	101565	1339	-	.	ID="RND-1_FAMILY-121";Tend="1675";Tstart="1305";shortTE="F";uid="a4833fbd-64fc-4610-9690-d444807f528b"
WOFM01000519.1	RepeatMasker	DNA/Crypton-I	182577	183011	2402	-	.	ID="RND-1_FAMILY-846";Tend="1455";Tstart="1014";shortTE="F";uid="ffcf66b8-90f0-4874-8612-f620a8e6c863"
WOFM01000519.1	RepeatMasker	Unknown	426708	426902	1064	-	.	ID="RND-4_FAMILY-1036";Tend="1161";Tstart="955";shortTE="F";uid="64ab8316-e5f2-43a6-a49a-21b4855e134d"
WOFM01000519.1	RepeatMasker	LTR/Gypsy	390716	391573	4863	-	.	ID="RND-3_FAMILY-160";Tend="2178";Tstart="1248";shortTE="F";uid="c170bb18-17ae-41d0-a9ab-f4e3b143b5e1"
WOFM01000519.1	RepeatMasker	Unknown	275192	275588	1126	-	.	ID="RND-5_FAMILY-883";Tend="1413";Tstart="1009";shortTE="F";uid="2d59bd0e-12a5-4c66-95f2-9e2c974b4dba"
WOFM01000519.1	RepeatMasker	Unknown	550905	551166	2273	-	.	ID="RND-6_FAMILY-9595";Tend="1777";Tstart="1516";shortTE="F";uid="470fd096-576c-4982-a74a-3e02c4caf2c2"
WOFM01000519.1	RepeatMasker	LTR/Copia	634327	638566	30707	-	.	ID="RND-6_FAMILY-1438";Tend="7850";Tstart="3619";shortTE="F";uid="dcaff9c6-6c76-4b6a-ab75-0ceac0c3339e"
WOFM01000519.1	RepeatMasker	Unknown	563880	564090	1296	-	.	ID="RND-1_FAMILY-865";Tend="1217";Tstart="1004";shortTE="F";uid="42ba26c7-c74e-41cc-89d2-ff8279781138"
WOFM01000519.1	RepeatMasker	DNA/hAT-Ac	75370	75678	1143	-	.	ID="RND-5_FAMILY-581";Tend="1247";Tstart="895";shortTE="F";uid="f61a038c-0682-4f35-ab09-09867fd8b89c"
WOFM01000519.1	RepeatMasker	Unknown	746222	747082	5726	-	.	ID="RND-6_FAMILY-4106";Tend="2818";Tstart="1930";shortTE="F";uid="1f2447b2-1ef6-494d-ab66-bb45a7194d5e"
WOFM01000519.1	RepeatMasker	Unknown	798867	799099	921	-	.	ID="RND-1_FAMILY-10";Tend="1203";Tstart="979";shortTE="F";uid="f179e202-b562-41ad-af49-f1d32553db5a"
WOFM01000519.1	RepeatMasker	DNA/PIF-Harbinger	586560	586780	1881	-	.	ID="RND-1_FAMILY-831";Tend="5118";Tstart="4898";shortTE="F";uid="615ac923-0ab6-4f8e-a161-bd535a456293"
WOFM01000519.1	RepeatMasker	Unknown	24089	24417	1938	-	.	ID="RND-1_FAMILY-251";Tend="1231";Tstart="907";shortTE="F";uid="0d3ec545-d8fb-40d3-95db-2d62e72ef4ad"
WOFM01000519.1	RepeatMasker	DNA/CMC-Transib	26610	27304	3748	-	.	ID="RND-5_FAMILY-7174";Tend="1608";Tstart="913";shortTE="F";uid="bb0bc229-ece4-4fb0-b3be-61a401b4d82c"
WOFM01000519.1	RepeatMasker	Unknown	982479	982675	938	-	.	ID="RND-1_FAMILY-175";TEgroup="ctg_465%7CRND-1_FAMILY-175%7C1";Tend="1044";Tstart="850";shortTE="F";uid="8e4704aa-65f3-4bd1-8ffd-eb32d2ed4d03"
WOFM01000519.1	RepeatMasker	Unknown	151035	151338	2072	-	.	ID="RND-1_FAMILY-58";Tend="1256";Tstart="956";shortTE="F";uid="ebdf38de-8b68-4565-858b-00c15a466248"
WOFM01000519.1	RepeatMasker	Unknown	1109662	1110304	5334	-	.	ID="RND-1_FAMILY-38";Tend="1420";Tstart="777";shortTE="F";uid="f20e29c7-da52-4067-806d-8d4392186935"
WOFM01000519.1	RepeatMasker	Unknown	764339	764458	806	-	.	ID="RND-6_FAMILY-5582";Tend="1039";Tstart="920";shortTE="F";uid="c5b3ebd9-3e43-4033-a49d-5535947b34e3"
WOFM01000519.1	RepeatMasker	LTR/Gypsy	194356	196073	14317	-	.	ID="RND-1_FAMILY-417";Tend="2793";Tstart="1074";shortTE="F";uid="dbd3ce20-52d8-4e69-bea0-01765716b6ed"
WOFM01000519.1	RepeatMasker	LTR/Copia	741780	745855	27058	-	.	ID="RND-6_FAMILY-1429";Tend="3985";Tstart="1";shortTE="F";uid="0b1c80d2-6b95-4bb5-84aa-bf0909b33149"
WOFM01000519.1	RepeatMasker	DNA/Crypton-I	288872	289441	3868	-	.	ID="RND-1_FAMILY-1028";Tend="1546";Tstart="990";shortTE="F";uid="2ee23df0-47d4-42f1-9743-33246a448d72"
WOFM01000519.1	RepeatMasker	Unknown	172874	173651	3494	-	.	ID="RND-4_FAMILY-265";Tend="1768";Tstart="1016";shortTE="F";uid="2d690511-d6c3-4714-bf0e-b08cafbfba63"
WOFM01000519.1	RepeatMasker	LTR/Gypsy	532575	534596	6792	-	.	ID="RND-4_FAMILY-463";Tend="7351";Tstart="5219";shortTE="F";uid="c1028265-6082-47a5-baec-a951a1c2f35c"
WOFM01000519.1	RepeatMasker	Unknown	390556	390714	427	-	.	ID="RND-6_FAMILY-1029";Tend="1887";Tstart="1728";shortTE="F";uid="9e39daa9-7eae-4657-9c79-cc944dec4d61"
WOFM01000519.1	RepeatMasker	LINE/RTE-BovB	231379	231933	2694	-	.	ID="RND-3_FAMILY-11";Tend="1468";Tstart="930";shortTE="F";uid="3716d1c9-bead-40a1-af13-c87a10742673"
WOFM01000519.1	RepeatMasker	LTR/Pao	98108	98580	3403	-	.	ID="RND-1_FAMILY-28";Tend="1422";Tstart="949";shortTE="F";uid="ac7fe11a-e71e-45b6-a378-5d2303fc564c"
WOFM01000519.1	RepeatMasker	DNA/TcMar-Mariner	797298	797531	896	-	.	ID="RND-1_FAMILY-953";Tend="1212";Tstart="981";shortTE="F";uid="b29275e8-03f7-4823-82c2-689be60e9583"
WOFM01000519.1	RepeatMasker	Unknown	38553	38979	2417	-	.	ID="RND-1_FAMILY-590";Tend="1583";Tstart="1157";shortTE="F";uid="7264503b-cf0b-4646-ba00-20f694cb9a7b"
WOFM01000519.1	RepeatMasker	Unknown	864294	864440	470	-	.	ID="RND-1_FAMILY-198";Tend="1316";Tstart="1170";shortTE="F";uid="21984eae-3d19-44d6-ab57-dc4330c093c3"
WOFM01000519.1	RepeatMasker	LTR/Gypsy	255156	255418	960	-	.	ID="RND-1_FAMILY-11";TEgroup="ctg_465%7CRND-1_FAMILY-11%7C1";Tend="965";Tstart="821";shortTE="F";uid="c45379ea-f70c-4fc6-a0de-275eff504403"
WOFM01000519.1	RepeatMasker	Unknown	747079	747234	1026	-	.	ID="RND-1_FAMILY-70";Tend="1170";Tstart="995";shortTE="F";uid="f466e5b1-4077-4dd1-84cc-c6f14ba4292c"
WOFM01000519.1	RepeatMasker	LTR/Gypsy	650747	651068	1135	-	.	ID="RND-6_FAMILY-550";Tend="1073";Tstart="741";shortTE="F";uid="4922c6a1-a7aa-4e8a-9ad2-6ea3ce1e8736"
WOFM01000519.1	RepeatMasker	Unknown	1088895	1090518	5128	-	.	ID="RND-1_FAMILY-771";Tend="1812";Tstart="915";shortTE="F";uid="49e1d5ad-296f-4fc9-a449-9486b09c4cff"
WOFM01000519.1	RepeatMasker	Unknown	403136	403478	1849	-	.	ID="RND-6_FAMILY-15";Tend="1768";Tstart="1444";shortTE="F";uid="d1dce267-4fb7-4b16-8888-926049b486bb"
WOFM01000519.1	RepeatMasker	DNA/TcMar-Mariner	171251	171465	542	-	.	ID="RND-5_FAMILY-138";Tend="1198";Tstart="997";shortTE="F";uid="80e22c1b-4be1-4168-b2e0-c06e0a650997"
WOFM01000519.1	RepeatMasker	Unknown	220128	220298	1051	-	.	ID="RND-1_FAMILY-175";Tend="1045";Tstart="869";shortTE="F";uid="71d03ec0-7813-4394-b6cb-0ca7db238903"
WOFM01000519.1	RepeatMasker	Unknown	335505	335789	690	-	.	ID="RND-1_FAMILY-1139";Tend="1391";Tstart="1114";shortTE="F";uid="11a6798c-ef6a-4353-b6ff-b9de45c1516e"
WOFM01000519.1	RepeatMasker	Unknown	387016	387136	665	-	.	ID="RND-6_FAMILY-44";Tend="1278";Tstart="1158";shortTE="F";uid="f7278db4-4a89-47a9-8b2a-815dedb146e0"
WOFM01000519.1	RepeatMasker	LTR/Copia	590182	592308	14681	-	.	ID="RND-1_FAMILY-113";Tend="7763";Tstart="5615";shortTE="F";uid="29ccc220-7a83-4b20-85a2-ec9dfd22868a"
WOFM01000519.1	RepeatMasker	Unknown	178530	179082	1625	-	.	ID="RND-6_FAMILY-1708";Tend="1464";Tstart="949";shortTE="F";uid="5ef5d361-7779-4673-82f5-af7bb7eae1a5"
WOFM01000519.1	RepeatMasker	DNA/hAT-Ac	1003021	1003160	1011	-	.	ID="RND-5_FAMILY-3076";Tend="1004";Tstart="865";shortTE="F";uid="41f9176a-1646-432a-87ba-f66924b78159"
WOFM01000519.1	RepeatMasker	DNA/Kolobok-T2?	1196	2621	7006	-	.	ID="RND-1_FAMILY-62";Tend="1446";Tstart="1";shortTE="F";uid="8d541dcb-2a2a-4ec4-bf17-be7fb08c07ea"
WOFM01000519.1	RepeatMasker	DNA/TcMar-Mariner	1009095	1009410	635	-	.	ID="RND-5_FAMILY-138";Tend="958";Tstart="640";shortTE="F";uid="1c87332c-c33a-40d2-be0b-533c22f36837"
WOFM01000519.1	RepeatMasker	Unknown	979300	979415	554	-	.	ID="RND-5_FAMILY-784";Tend="1634";Tstart="1520";shortTE="F";uid="2378badc-dbce-4b5d-ae0b-20ab0d0d0038"
WOFM01000519.1	RepeatMasker	Unknown	128361	129183	5107	-	.	ID="RND-1_FAMILY-768";Tend="1774";Tstart="976";shortTE="F";uid="7c9c6230-9569-4924-8f60-47ca8b327e97"
WOFM01000519.1	RepeatMasker	DNA	966988	967507	1958	-	.	ID="RND-3_FAMILY-127";Tend="1813";Tstart="1347";shortTE="F";uid="87c180b4-7da9-4535-af96-cb35566d0d51"
WOFM01000519.1	RepeatMasker	Unknown	1110346	1110596	1727	-	.	ID="RND-6_FAMILY-2011";Tend="1258";Tstart="1016";shortTE="F";uid="d1979de4-0951-4de3-90a9-603f940147de"
WOFM01000519.1	RepeatMasker	Unknown	795136	795626	788	-	.	ID="RND-5_FAMILY-1347";TEgroup="ctg_465%7CRND-5_FAMILY-1347%7C1";Tend="1611";Tstart="698";shortTE="F";uid="af471bac-c592-4f39-91b2-378a33e54336"
WOFM01000519.1	RepeatMasker	Unknown	171465	171610	423	-	.	ID="RND-6_FAMILY-756";Tend="985";Tstart="846";shortTE="F";uid="9b4af52b-854d-4a31-884d-a88ea8a17698"
WOFM01000519.1	RepeatMasker	Unknown	942023	943619	5180	-	.	ID="RND-5_FAMILY-777";Tend="2531";Tstart="930";shortTE="F";uid="efb0c1bf-6a19-4e1b-acfd-1e1cee9786f5"
WOFM01000519.1	RepeatMasker	LTR/Gypsy	392085	392472	2404	-	.	ID="RND-4_FAMILY-1433";Tend="1237";Tstart="858";shortTE="F";uid="e6c6d54a-f996-480e-9613-908cf1fef82b"
WOFM01000519.1	RepeatMasker	Unknown	12821	13489	3361	-	.	ID="RND-4_FAMILY-1083";Tend="1737";Tstart="1106";shortTE="F";uid="7113aa15-6cc9-4025-8a2c-8d920bcbb744"
WOFM01000519.1	RepeatMasker	LTR/Gypsy	1102826	1108824	46665	-	.	ID="RND-6_FAMILY-42";Tend="8906";Tstart="2902";shortTE="F";uid="4a45d5de-57c5-48ba-9171-fea1dd5db879"
WOFM01000519.1	RepeatMasker	LTR/Pao	411364	411792	1661	-	.	ID="RND-1_FAMILY-33";Tend="1363";Tstart="931";shortTE="F";uid="e327125d-df58-4b84-9b0e-531b8f3e6134"
WOFM01000519.1	RepeatMasker	Unknown	1093380	1093729	1913	-	.	ID="RND-1_FAMILY-416";Tend="1363";Tstart="976";shortTE="F";uid="120429ce-9a52-4cef-a6dc-b7e2ab23db9f"
WOFM01000519.1	RepeatMasker	RC/Helitron	649414	649649	537	-	.	ID="HELITRON-3_RPR";Tend="2370";Tstart="2135";shortTE="F";uid="f41495be-0da3-40a9-af24-4c188886a589"
WOFM01000519.1	RepeatMasker	LTR/Gypsy	212238	212407	664	-	.	ID="RND-1_FAMILY-96";Tend="790";Tstart="628";shortTE="F";uid="ef573bb1-2b63-472b-bdfd-d11098a149f5"
WOFM01000519.1	RepeatMasker	DNA/Kolobok-T2?	6550	7084	11667	-	.	ID="RND-1_FAMILY-67";TEgroup="ctg_465%7CRND-1_FAMILY-67%7C1";Tend="2983";Tstart="728";shortTE="F";uid="4626b78d-0560-4354-8f13-293afc8c6629"
WOFM01000519.1	RepeatMasker	RC/Helitron	209287	209468	804	-	.	ID="RND-4_FAMILY-590";Tend="1504";Tstart="1328";shortTE="F";uid="4fdea519-57f8-4e46-9a24-4ed116f12a1d"
WOFM01000519.1	RepeatMasker	LTR/Copia	676336	678305	15736	-	.	ID="RND-1_FAMILY-127";Tend="4728";Tstart="2761";shortTE="F";uid="e5c2b23a-089c-4517-853c-d9be52ae240e"
WOFM01000519.1	RepeatMasker	Unknown	1100984	1101246	749	-	.	ID="RND-6_FAMILY-3099";Tend="1237";Tstart="954";shortTE="F";uid="5cacf9e4-a583-4d48-93b2-6348d4b3d13b"
WOFM01000519.1	RepeatMasker	Unknown	483389	483714	1858	-	.	ID="RND-5_FAMILY-1913";Tend="1305";Tstart="974";shortTE="F";uid="411f2de8-9d75-401f-bebe-0db6a3e82135"
WOFM01000519.1	RepeatMasker	RC/Helitron	651243	651543	2111	-	.	ID="RND-6_FAMILY-469";Tend="1299";Tstart="991";shortTE="F";uid="5f91f21a-e984-4d40-b592-da3785a55e77"
WOFM01000519.1	RepeatMasker	Unknown	391540	392091	4018	-	.	ID="RND-6_FAMILY-1182";Tend="1503";Tstart="952";shortTE="F";uid="6f7edf68-5d0c-4699-808e-d4c06962553d"
WOFM01000519.1	RepeatMasker	Unknown	951174	951322	727	-	.	ID="RND-4_FAMILY-2362";Tend="1008";Tstart="862";shortTE="F";uid="aa4e53ca-5bb0-4922-8841-91578fe37c8e"
WOFM01000519.1	RepeatMasker	Unknown	159142	159317	523	-	.	ID="RND-1_FAMILY-705";Tend="1616";Tstart="1439";shortTE="F";uid="b3d21665-f0a3-406d-94ac-3e6f5755b471"
WOFM01000519.1	RepeatMasker	Unknown	452353	452505	456	-	.	ID="RND-3_FAMILY-291";Tend="1139";Tstart="963";shortTE="F";uid="438abc1f-d5a9-4195-ba98-5fd3d921f9e9"
WOFM01000519.1	RepeatMasker	Unknown	230796	231272	3703	-	.	ID="RND-1_FAMILY-295";Tend="1377";Tstart="901";shortTE="F";uid="7e02dbf5-5bef-4cde-a0a5-0762e296778e"
WOFM01000519.1	RepeatMasker	LTR/Copia	525056	532577	60574	-	.	ID="RND-1_FAMILY-123";Tend="8125";Tstart="618";shortTE="F";uid="22288d3b-8cfd-4eee-8d30-4d1ecd38f0ce"
WOFM01000519.1	RepeatMasker	RC/Helitron	969656	970328	3453	-	.	ID="RND-5_FAMILY-2749";Tend="1673";Tstart="986";shortTE="F";uid="3472a39e-c001-48b5-9013-3bd2688b1390"
WOFM01000519.1	RepeatMasker	Unknown	115232	115536	1395	-	.	ID="RND-4_FAMILY-1923";Tend="1282";Tstart="970";shortTE="F";uid="32e85f9f-62ed-4b76-8820-3f665f87898c"
WOFM01000519.1	RepeatMasker	DNA	144769	144918	782	-	.	ID="RND-5_FAMILY-4767";Tend="1047";Tstart="886";shortTE="F";uid="cfda045d-3ff7-4afe-b113-89bddc83d920"
WOFM01000519.1	RepeatMasker	RC/Helitron	342698	343462	5410	-	.	ID="RND-1_FAMILY-621";Tend="1720";Tstart="938";shortTE="F";uid="449d7241-1d0c-443c-b4ae-b01a8bba44d8"
WOFM01000519.1	RepeatMasker	Unknown	1002025	1002254	1319	-	.	ID="RND-1_FAMILY-670";Tend="1153";Tstart="933";shortTE="F";uid="e1c9177e-e4aa-4853-a9f4-2ef81c6a2b66"
WOFM01000519.1	RepeatMasker	Unknown	200292	200679	2156	-	.	ID="RND-1_FAMILY-720";Tend="1485";Tstart="1090";shortTE="F";uid="29094c2a-eaf0-4492-b699-008fdb80e536"
WOFM01000519.1	RepeatMasker	Unknown	857837	858620	6650	-	.	ID="RND-1_FAMILY-110";Tend="1734";Tstart="946";shortTE="F";uid="1594ee89-2ba0-4063-a259-4d66710c9561"
WOFM01000519.1	RepeatMasker	Unknown	37124	37277	704	-	.	ID="RND-5_FAMILY-4056";Tend="1425";Tstart="1274";shortTE="F";uid="ad3e0eda-f162-423a-b448-07f438da5bf0"
WOFM01000519.1	RepeatMasker	DNA	1083429	1083584	684	-	.	ID="RND-5_FAMILY-3205";Tend="1227";Tstart="1072";shortTE="F";uid="bc7a48ce-10e9-45c5-8583-e9f15a2797d9"
WOFM01000519.1	RepeatMasker	LTR/Pao	1063895	1074478	32765	-	.	ID="RND-5_FAMILY-2502";TEgroup="ctg_465%7CRND-5_FAMILY-2502%7C1";Tend="9788";Tstart="639";shortTE="F";uid="de2534e2-5fb9-49b1-9877-402823b3bcfa"
WOFM01000519.1	RepeatMasker	LTR/Copia	630388	633842	15965	-	.	ID="RND-4_FAMILY-1323";Tend="4372";Tstart="854";shortTE="F";uid="951fbdb6-cf6e-4e2d-93bb-d56937431dbd"
WOFM01000519.1	RepeatMasker	DNA/hAT-Tip100	983253	983444	786	-	.	ID="RND-4_FAMILY-959";Tend="1526";Tstart="1330";shortTE="F";uid="d0ce95d4-23f8-46ba-bc12-919fd2e3c861"
WOFM01000519.1	RepeatMasker	Unknown	488466	488575	419	-	.	ID="RND-1_FAMILY-197";Tend="1053";Tstart="932";shortTE="F";uid="d098cc0d-b36b-415e-a42c-9ccc53e86f81"
WOFM01000519.1	RepeatMasker	Unknown	269337	269932	3730	-	.	ID="RND-1_FAMILY-1133";Tend="1635";Tstart="992";shortTE="F";uid="55496af3-d828-4ab4-9267-f046d2c455af"
WOFM01000519.1	RepeatMasker	Unknown	471616	472398	2645	-	.	ID="RND-1_FAMILY-853";Tend="1765";Tstart="977";shortTE="F";uid="59a87526-f200-4f6d-bc05-1e44afb62c06"
WOFM01000519.1	RepeatMasker	Unknown	202799	204102	8389	-	.	ID="RND-1_FAMILY-5";Tend="2120";Tstart="814";shortTE="F";uid="5959a3b0-f965-42d0-87d1-928ab2726eec"
WOFM01000519.1	RepeatMasker	Unknown	488124	488354	1053	-	.	ID="RND-6_FAMILY-1037";Tend="1136";Tstart="930";shortTE="F";uid="6782eb81-80a5-4b72-841a-b53d2b6f6211"
WOFM01000519.1	RepeatMasker	LTR/Pao	684388	686082	5891	-	.	ID="RND-1_FAMILY-260";Tend="9325";Tstart="7624";shortTE="F";uid="5a5cf487-4ab5-4d85-8b0f-4eb881ee2a3b"
WOFM01000519.1	RepeatMasker	LTR/Copia	524098	524370	2162	-	.	ID="RND-3_FAMILY-708";Tend="964";Tstart="692";shortTE="F";uid="8aabbbc2-2ccd-4ec8-ad40-328cfa329a24"
WOFM01000519.1	RepeatMasker	LTR/Gypsy	60451	60699	854	-	.	ID="RND-1_FAMILY-150";Tend="8012";Tstart="7778";shortTE="F";uid="5be3a97e-39e3-4414-b4d8-e15d3f0c1709"
WOFM01000519.1	RepeatMasker	Unknown	190877	191643	3231	-	.	ID="RND-6_FAMILY-1182";Tend="1769";Tstart="1018";shortTE="F";uid="ffa54b72-76b1-4014-a680-610be3965098"
WOFM01000519.1	RepeatMasker	Unknown	211213	211912	4188	-	.	ID="RND-1_FAMILY-768";Tend="1770";Tstart="1093";shortTE="F";uid="b35e5fa3-ac90-4b48-b46d-2ddba808784d"
WOFM01000519.1	RepeatMasker	Unknown	163173	163734	905	-	.	ID="RND-1_FAMILY-383";TEgroup="ctg_465%7CRND-1_FAMILY-383%7C1";Tend="1340";Tstart="1030";shortTE="F";uid="d3c05cdd-805c-4837-ab4c-31edf3131a6e"
WOFM01000519.1	RepeatMasker	Unknown	334183	334443	928	-	.	ID="RND-4_FAMILY-454";Tend="2274";Tstart="2002";shortTE="F";uid="c1533b94-7961-40eb-a9d9-86b63663d2a3"
WOFM01000519.1	RepeatMasker	DNA/TcMar-Tigger	787205	787764	1858	-	.	ID="RND-4_FAMILY-740";Tend="1496";Tstart="947";shortTE="F";uid="9f71f3bd-20bd-46ad-a72b-581c6289433d"
WOFM01000519.1	RepeatMasker	Unknown	35985	36457	726	-	.	ID="RND-5_FAMILY-1913";TEgroup="ctg_465%7CRND-5_FAMILY-1913%7C1";Tend="1317";Tstart="971";shortTE="T";uid="9c57710f-d270-4b07-bf18-b718c35ada47"
WOFM01000519.1	RepeatMasker	Unknown	1101658	1101883	1451	-	.	ID="RND-6_FAMILY-2930";Tend="1126";Tstart="905";shortTE="F";uid="61dd0db9-e31b-4ca3-85f4-30a6ca4e4a20"
WOFM01000519.1	RepeatMasker	Unknown	615001	615634	4450	-	.	ID="RND-1_FAMILY-675";Tend="1579";Tstart="933";shortTE="F";uid="a244ba2d-92d3-45d7-a81d-1911959d9b2c"
WOFM01000519.1	RepeatMasker	DNA/Kolobok-T2	84049	84522	2306	-	.	ID="RND-1_FAMILY-16";Tend="517";Tstart="40";shortTE="F";uid="4c20661f-ee85-4434-995d-d01c5890c513"
WOFM01000519.1	RepeatMasker	DNA/hAT-Tip100	1012563	1013504	6314	-	.	ID="RND-4_FAMILY-1527";Tend="1937";Tstart="970";shortTE="F";uid="2075f33d-b487-4900-9cf7-f9c376fd138d"
WOFM01000519.1	RepeatMasker	LTR/Copia	509815	510087	1682	-	.	ID="RND-6_FAMILY-153";Tend="7032";Tstart="6762";shortTE="F";uid="2cbcdd3f-2f11-426d-a098-606d97513a21"
WOFM01000519.1	RepeatMasker	Unknown	57457	57883	1298	-	.	ID="RND-4_FAMILY-413";TEgroup="ctg_465%7CRND-4_FAMILY-413%7C1";Tend="1521";Tstart="916";shortTE="F";uid="3d15fca8-19f8-4fe1-bf59-303b099a248a"
WOFM01000519.1	RepeatMasker	LTR/Pao	482339	482542	470	-	.	ID="RND-1_FAMILY-168";Tend="655";Tstart="444";shortTE="F";uid="12e3a08e-1afb-4cab-a49c-3f8bd9f6d73b"
WOFM01000519.1	RepeatMasker	Unknown	383807	384044	962	-	.	ID="RND-1_FAMILY-338";Tend="1219";Tstart="976";shortTE="F";uid="a5a8fa77-7380-4e59-9d4c-b8690491e43d"
WOFM01000519.1	RepeatMasker	LTR/Gypsy	523777	524083	928	-	.	ID="RND-4_FAMILY-463";Tend="7444";Tstart="7147";shortTE="F";uid="d6c0e889-99e7-452c-954c-8cc261df7952"
WOFM01000519.1	RepeatMasker	LTR/Copia	579331	586559	54629	-	.	ID="RND-6_FAMILY-1438";Tend="7850";Tstart="571";shortTE="F";uid="17206770-098c-4ac6-b430-3a5851bb8494"
WOFM01000519.1	RepeatMasker	Unknown	276354	276689	1098	-	.	ID="RND-5_FAMILY-246";Tend="1230";Tstart="928";shortTE="F";uid="a2d5be57-6c9c-4042-a0e6-9f5d9122b0fc"
WOFM01000519.1	RepeatMasker	Unknown	322467	322701	1450	-	.	ID="RND-1_FAMILY-306";Tend="1222";Tstart="990";shortTE="F";uid="d82b4dba-5871-403e-ba78-e3f771c5e912"
WOFM01000519.1	RepeatMasker	Unknown	650293	650743	2683	-	.	ID="RND-6_FAMILY-7056";Tend="1408";Tstart="913";shortTE="F";uid="b2545218-60c1-43c4-8764-16ed5a23f828"
WOFM01000519.1	RepeatMasker	Unknown	833622	833888	1007	-	.	ID="RND-1_FAMILY-449";Tend="1860";Tstart="1574";shortTE="F";uid="263240bb-432b-43f1-96ea-9d64ff5ed52a"
WOFM01000519.1	RepeatMasker	LTR/Pao	43005	53431	91766	-	.	ID="RND-5_FAMILY-336";Tend="11275";Tstart="852";shortTE="F";uid="d2e83cf6-ee10-4229-8dd1-c8b771654004"
WOFM01000519.1	RepeatMasker	DNA/Maverick	498076	498548	851	-	.	ID="RND-6_FAMILY-3880";Tend="7925";Tstart="7414";shortTE="F";uid="b166c04a-c8f4-4354-aa34-0552688dbee8"
WOFM01000519.1	RepeatMasker	DNA/Ginger-2	906023	906139	421	-	.	ID="RND-4_FAMILY-388";Tend="1178";Tstart="1055";shortTE="F";uid="29bf21bd-8bbb-4d63-aa51-95cf19ca440f"
WOFM01000519.1	RepeatMasker	Unknown	61079	61596	3279	-	.	ID="RND-5_FAMILY-212";Tend="1442";Tstart="941";shortTE="F";uid="6b0a6f29-ff46-4e89-96b8-7b0ee83e455b"
WOFM01000519.1	RepeatMasker	DNA/Ginger-2	783862	784020	450	-	.	ID="RND-4_FAMILY-572";Tend="1537";Tstart="1375";shortTE="F";uid="70d59809-3c75-487c-bacb-4f06396db80c"
WOFM01000519.1	RepeatMasker	Unknown	797165	797273	767	-	.	ID="RND-6_FAMILY-7920";Tend="1688";Tstart="1580";shortTE="F";uid="b35223ef-9812-45d3-8f1c-4b08178a713d"
WOFM01000519.1	RepeatMasker	Unknown	60102	60313	577	-	.	ID="RND-6_FAMILY-734";Tend="1153";Tstart="927";shortTE="F";uid="13e6eeb7-f6e8-4987-99f9-9c63d5a91edd"
WOFM01000519.1	RepeatMasker	Unknown	524493	524614	941	-	.	ID="RND-1_FAMILY-500";Tend="1360";Tstart="1239";shortTE="F";uid="85c6ed01-f5f7-42a0-b1f1-2d9f65e2eeeb"
WOFM01000519.1	RepeatMasker	DNA/Merlin	365740	366201	1850	-	.	ID="RND-4_FAMILY-263";Tend="1338";Tstart="786";shortTE="F";uid="03e988f5-a87f-483d-91d1-7ff3adaaeafd"
WOFM01000519.1	RepeatMasker	Unknown	992231	992361	582	-	.	ID="RND-6_FAMILY-1076";Tend="2726";Tstart="2595";shortTE="F";uid="7c6ec10f-0250-4dc7-b064-a6bda7f001c2"
WOFM01000519.1	RepeatMasker	Unknown	154255	154707	1667	-	.	ID="RND-1_FAMILY-313";Tend="2682";Tstart="2215";shortTE="F";uid="7102d2fb-f306-49df-b80f-f8f4081fd6df"
WOFM01000519.1	RepeatMasker	LTR/Pao	1017490	1017953	2807	-	.	ID="RND-1_FAMILY-54";Tend="1443";Tstart="958";shortTE="F";uid="c7d40c93-98f9-47f3-81b1-1068dfff1a4e"
WOFM01000519.1	RepeatMasker	Unknown	1102308	1102742	2510	-	.	ID="RND-1_FAMILY-133";Tend="1340";Tstart="918";shortTE="F";uid="8723a172-cf4e-4fce-8214-a6f7ed373264"
WOFM01000519.1	RepeatMasker	DNA/Crypton-I	996396	996775	430	-	.	ID="RND-4_FAMILY-334";TEgroup="ctg_465%7CRND-4_FAMILY-334%7C3";Tend="1588";Tstart="870";shortTE="F";uid="23171985-c0c3-4382-8819-9581ed8b76c4"
WOFM01000519.1	RepeatMasker	Unknown	1085808	1086281	2225	-	.	ID="RND-3_FAMILY-391";Tend="1800";Tstart="1332";shortTE="F";uid="88bb49ac-123d-4ad1-b4e0-afd634b13c45"
WOFM01000519.1	RepeatMasker	DNA/hAT-Tip100	42030	42198	1021	-	.	ID="RND-4_FAMILY-1527";Tend="1929";Tstart="1766";shortTE="F";uid="711558fe-05fd-44f9-a763-3bf99df4c978"
WOFM01000519.1	RepeatMasker	Unknown	483723	484235	2595	-	.	ID="RND-6_FAMILY-1182";Tend="1558";Tstart="1018";shortTE="F";uid="551dbf92-113d-49fe-afaf-50d49ad0ccac"
WOFM01000519.1	RepeatMasker	DNA/Merlin	365092	365524	2175	-	.	ID="RND-4_FAMILY-263";Tend="1954";Tstart="1514";shortTE="F";uid="e8686d0b-11df-4047-a72d-792b0e8e38a9"
WOFM01000519.1	RepeatMasker	Unknown	39937	40112	1260	-	.	ID="RND-1_FAMILY-39";Tend="1448";Tstart="1272";shortTE="F";uid="698c6e2d-2335-43b7-b11f-0babc0e59332"
WOFM01000519.1	RepeatMasker	Unknown	1094040	1094274	1338	-	.	ID="RND-1_FAMILY-306";Tend="1158";Tstart="923";shortTE="F";uid="01cab21e-d52c-4b4c-9ae3-68b72f58bcdd"
WOFM01000519.1	RepeatMasker	Unknown	970325	970428	463	-	.	ID="RND-5_FAMILY-2402";Tend="1473";Tstart="1372";shortTE="F";uid="4f6e9367-e199-4ad8-9a2b-a56ffb4c6a8e"
WOFM01000519.1	RepeatMasker	Unknown	962703	962989	1156	-	.	ID="RND-5_FAMILY-777";Tend="1285";Tstart="923";shortTE="F";uid="0562bdde-62c5-49b4-922b-9fc067b2aa23"
WOFM01000519.1	RepeatMasker	Unknown	795832	796220	2103	-	.	ID="RND-1_FAMILY-494";Tend="1377";Tstart="925";shortTE="F";uid="a413aab5-3091-413f-9139-5b8a9ed10752"
WOFM01000519.1	RepeatMasker	Unknown	858898	859453	4358	-	.	ID="RND-1_FAMILY-145";Tend="2333";Tstart="1776";shortTE="F";uid="8cd6a98b-75fc-492d-992d-e0d3638e4d3f"
WOFM01000519.1	RepeatMasker	Unknown	27329	27645	2096	-	.	ID="RND-1_FAMILY-251";Tend="1229";Tstart="910";shortTE="F";uid="55ef5ed9-5152-4414-88a8-bc134813fcdf"
WOFM01000519.1	RepeatMasker	DNA/hAT-hAT19	117157	117327	512	-	.	ID="RND-6_FAMILY-4704";Tend="1556";Tstart="1391";shortTE="F";uid="6b269ffd-81b6-4b42-96a4-98c41a0a67e9"
WOFM01000519.1	RepeatMasker	Unknown	830200	830684	2692	-	.	ID="RND-2_FAMILY-36";Tend="1237";Tstart="761";shortTE="F";uid="9e33be38-59e3-4f1f-9598-6561ed3b57f5"
WOFM01000519.1	RepeatMasker	RC/Helitron	789993	790200	632	-	.	ID="RND-5_FAMILY-2192";Tend="1313";Tstart="1130";shortTE="F";uid="8fe5b133-9f0f-4175-b7a3-02d5219dfe09"
WOFM01000519.1	RepeatMasker	Unknown	1058736	1058994	2126	-	.	ID="RND-1_FAMILY-198";Tend="1194";Tstart="934";shortTE="F";uid="2df83100-0cf3-4a06-93a6-b0e87515319a"
WOFM01000519.1	RepeatMasker	Unknown	208643	209319	3290	-	.	ID="RND-1_FAMILY-10";Tend="1850";Tstart="1166";shortTE="F";uid="9fa8b97a-4cc3-471a-acc2-30b24585059c"
WOFM01000519.1	RepeatMasker	DNA/TcMar-Mariner	1008701	1008966	476	-	.	ID="rnd-5_family-138";Tend="1001";Tstart="687";shortTE="F";uid="d8034853-3752-442c-beb3-04f35e9cf8f6"
WOFM01000519.1	RepeatMasker	LINE/R2-NeSL	653029	653224	817	-	.	ID="RND-3_FAMILY-38";Tend="1141";Tstart="938";shortTE="F";uid="1d78a48e-a3a8-4b60-9162-a546c69d45e7"
WOFM01000519.1	RepeatMasker	Unknown	931538	931653	815	-	.	ID="RND-1_FAMILY-197";Tend="1076";Tstart="949";shortTE="F";uid="d8be4c50-6040-4959-9ede-5c114094a482"
WOFM01000519.1	RepeatMasker	Unknown	472671	472918	850	-	.	ID="RND-6_FAMILY-3860";TEgroup="ctg_465%7CRND-6_FAMILY-3860%7C1";Tend="1776";Tstart="1643";shortTE="F";uid="6bee4aaa-30d9-4f94-9ffb-75e7373d6b63"
WOFM01000519.1	RepeatMasker	Unknown	435528	435836	1164	-	.	ID="RND-5_FAMILY-4056";Tend="1417";Tstart="980";shortTE="F";uid="c78ae03c-730b-41f7-9f4f-53c71a1b2549"
WOFM01000519.1	RepeatMasker	LTR/Gypsy	278425	278889	591	-	.	ID="RND-6_FAMILY-7355";Tend="1515";Tstart="1074";shortTE="F";uid="04bd8767-9187-4954-a201-681d56c4ccbd"
WOFM01000519.1	RepeatMasker	Unknown	1096911	1097204	1430	-	.	ID="RND-6_FAMILY-9120";Tend="1181";Tstart="933";shortTE="F";uid="f537dad0-697d-47f4-a78a-1947be8e1070"
WOFM01000519.1	RepeatMasker	DNA	109548	109756	789	-	.	ID="RND-5_FAMILY-2944";Tend="1678";Tstart="1468";shortTE="F";uid="e5d6ed48-2180-4fae-8a0c-53c2ff4522bf"
WOFM01000519.1	RepeatMasker	DNA/Crypton-I	216040	216200	595	-	.	ID="RND-1_FAMILY-240";Tend="1467";Tstart="1313";shortTE="F";uid="845d08fb-8501-4ac7-9a6a-9834df391e64"
WOFM01000519.1	RepeatMasker	Unknown	141457	142199	3372	-	.	ID="RND-6_FAMILY-1182";Tend="1770";Tstart="1079";shortTE="F";uid="89c9f02d-05e5-4e39-993a-ed773c906a08"
WOFM01000519.1	RepeatMasker	Unknown	1074903	1075146	579	-	.	ID="RND-4_FAMILY-168";Tend="1269";Tstart="1033";shortTE="F";uid="c94d5072-b80f-4a76-939b-6dbab1fe0103"
WOFM01000519.1	RepeatMasker	Unknown	960692	961070	2056	-	.	ID="RND-4_FAMILY-1098";Tend="1243";Tstart="864";shortTE="F";uid="86be2568-4086-41c9-b0e4-52b1c53bb8d4"
WOFM01000519.1	RepeatMasker	Unknown	995690	996149	3577	-	.	ID="RND-1_FAMILY-208";Tend="1396";Tstart="937";shortTE="F";uid="d03743b1-e4cc-4087-b278-c466317e2de4"
WOFM01000519.1	RepeatMasker	Unknown	212120	212238	706	-	.	ID="RND-1_FAMILY-768";Tend="1094";Tstart="977";shortTE="F";uid="56205c00-1535-4fab-b0c5-417c7f5c079e"
WOFM01000519.1	RepeatMasker	Unknown	1029314	1029720	703	-	.	ID="RND-6_FAMILY-19";Tend="1847";Tstart="1404";shortTE="F";uid="e9079c93-2dc8-47e5-bc7b-4af2be7c0cd5"
WOFM01000519.1	RepeatMasker	Unknown	452070	452353	1186	-	.	ID="RND-5_FAMILY-647";Tend="1195";Tstart="895";shortTE="F";uid="e0c161ba-ea59-4366-9e1b-8724cae062e1"
WOFM01000519.1	RepeatMasker	DNA/Crypton-I	124599	124764	1023	-	.	ID="RND-3_FAMILY-131";Tend="1854";Tstart="1688";shortTE="F";uid="7be6c8e5-6c7c-4eb9-8b86-1ed3562958e8"
WOFM01000519.1	RepeatMasker	DNA/Academ-1	417102	417241	420	-	.	ID="RND-1_FAMILY-579";Tend="1562";Tstart="1421";shortTE="F";uid="2172c716-2598-446b-abf6-d61ff7c190ee"
WOFM01000519.1	RepeatMasker	DNA/Academ-1	139705	140051	1401	-	.	ID="RND-6_FAMILY-1298";Tend="1373";Tstart="839";shortTE="F";uid="7da160a9-b279-452f-9810-5189c452e6f9"
WOFM01000519.1	RepeatMasker	Unknown	174580	175138	3542	-	.	ID="RND-5_FAMILY-2822";Tend="1426";Tstart="839";shortTE="F";uid="841cc0c6-e778-47f6-90d9-416c9b84fef9"
WOFM01000519.1	RepeatMasker	DNA/Crypton-I	873801	874200	699	-	.	ID="RND-4_FAMILY-334";TEgroup="ctg_465%7CRND-4_FAMILY-334%7C1";Tend="1680";Tstart="927";shortTE="F";uid="3117b1df-27c8-45c5-a5bb-51a11dd8cbc0"
WOFM01000519.1	RepeatMasker	Unknown	514228	514436	721	-	.	ID="RND-1_FAMILY-338";Tend="1219";Tstart="976";shortTE="F";uid="df0f44c3-3a2b-4b06-9999-03b45c3a1a30"
WOFM01000519.1	RepeatMasker	Unknown	245655	247359	1859	-	.	ID="RND-5_FAMILY-5825";Tend="2400";Tstart="675";shortTE="F";uid="ea5185d1-8cef-4aa4-8729-cb10644c33a0"
WOFM01000519.1	RepeatMasker	DNA/Crypton-I	823737	823856	477	-	.	ID="RND-4_FAMILY-334";Tend="1262";Tstart="1145";shortTE="F";uid="aee26365-0f93-4479-a2d4-759d860414c2"
WOFM01000519.1	RepeatMasker	DNA/TcMar-Fot1	220558	221319	4336	-	.	ID="RND-1_FAMILY-655";Tend="1964";Tstart="1178";shortTE="F";uid="4d2a71d5-5069-40d3-b3ae-898c78e17b11"
WOFM01000519.1	RepeatMasker	Unknown	1002236	1002370	639	-	.	ID="RND-5_FAMILY-397";Tend="1208";Tstart="1070";shortTE="F";uid="8f2c0e96-ad62-406e-b0f7-0f75ee7e4457"
WOFM01000519.1	RepeatMasker	RC/Helitron	829114	829447	1949	-	.	ID="RND-5_FAMILY-1045";Tend="1291";Tstart="954";shortTE="F";uid="0012379c-e2fd-4589-a0cb-dc13a5a140af"
WOFM01000519.1	RepeatMasker	Unknown	253587	254014	2344	-	.	ID="RND-1_FAMILY-195";Tend="1402";Tstart="933";shortTE="F";uid="783213c7-6470-43e1-b010-d2e6c221d061"
WOFM01000519.1	RepeatMasker	Unknown	776571	777459	6048	-	.	ID="RND-5_FAMILY-3224";Tend="1817";Tstart="934";shortTE="F";uid="fa3fdfaa-ea99-4d48-ac1b-8430f95c4df4"
WOFM01000519.1	RepeatMasker	Unknown	84525	85334	561	-	.	ID="RND-4_FAMILY-454";TEgroup="ctg_465%7CRND-4_FAMILY-454%7C1";Tend="2222";Tstart="701";shortTE="F";uid="10631670-18bf-4268-b1fa-339106c81b00"
WOFM01000519.1	RepeatMasker	Unknown	1080879	1081133	1116	-	.	ID="RND-1_FAMILY-10";Tend="1864";Tstart="1632";shortTE="F";uid="8a40277c-f134-4db1-ab65-d38ed2ff7b24"
WOFM01000519.1	RepeatMasker	RC/Helitron	280701	280860	870	-	.	ID="RND-5_FAMILY-2792";Tend="1100";Tstart="941";shortTE="F";uid="ca91a6f9-bb1c-46b5-b3c4-750705144a91"
WOFM01000519.1	RepeatMasker	DNA	967781	967961	691	-	.	ID="RND-3_FAMILY-127";Tend="1076";Tstart="903";shortTE="F";uid="a0cf0929-e6b1-4435-b31d-9d5a1faf778e"
WOFM01000519.1	RepeatMasker	Unknown	514499	515014	459	-	.	ID="RND-6_FAMILY-1324";TEgroup="ctg_465%7CRND-6_FAMILY-1324%7C1";Tend="1262";Tstart="827";shortTE="F";uid="bfcb3733-b16c-44d3-8a33-982ad31b14fa"
WOFM01000519.1	RepeatMasker	Unknown	1048607	1049505	5010	-	.	ID="RND-1_FAMILY-1127";Tend="1884";Tstart="981";shortTE="F";uid="2e3cdca0-bbad-4b7a-9885-8f381d0c62bb"
WOFM01000519.1	RepeatMasker	Unknown	204093	204420	739	-	.	ID="RND-5_FAMILY-714";Tend="1246";Tstart="946";shortTE="F";uid="23d0777d-e820-417d-8131-62e57f2ffc17"
WOFM01000519.1	RepeatMasker	Unknown	137001	137650	3346	-	.	ID="RND-4_FAMILY-2537";Tend="1813";Tstart="1149";shortTE="F";uid="b791504e-e003-4b8a-b2ed-915b236b28e2"
WOFM01000519.1	RepeatMasker	LTR/Gypsy	807086	813563	19330	-	.	ID="RND-1_FAMILY-503";TEgroup="ctg_465%7CRND-1_FAMILY-503%7C1";Tend="7605";Tstart="730";shortTE="F";uid="1d48f58d-9add-42c9-ac58-9ad97d16be2a"
WOFM01000519.1	RepeatMasker	Unknown	763517	764340	6794	-	.	ID="RND-1_FAMILY-1139";Tend="1937";Tstart="1113";shortTE="F";uid="b6c5e4c4-3a57-4787-8ab8-0d98ba1318bb"
WOFM01000519.1	RepeatMasker	Unknown	691527	691684	1472	-	.	ID="RND-6_FAMILY-1291";Tend="1083";Tstart="473";shortTE="F";uid="700f689f-c0dc-41b2-8cc9-ad4213c34d97"
WOFM01000519.1	RepeatMasker	DNA/Kolobok-T2	1037274	1037765	4153	-	.	ID="RND-6_FAMILY-1261";Tend="1134";Tstart="644";shortTE="F";uid="95973cbb-ab43-4c71-ad93-54a87fac6637"
WOFM01000519.1	RepeatMasker	DNA	1062210	1062778	1695	-	.	ID="RND-5_FAMILY-3205";TEgroup="ctg_465%7CRND-5_FAMILY-3205%7C1";Tend="1227";Tstart="850";shortTE="F";uid="7d7cbf86-2c3f-4f1e-9717-a39f661e8727"
WOFM01000519.1	RepeatMasker	Unknown	903535	903843	489	-	.	ID="RND-5_FAMILY-4056";TEgroup="ctg_465%7CRND-5_FAMILY-4056%7C2";Tend="1131";Tstart="970";shortTE="F";uid="4d09518f-efb5-4ad5-8de2-8bf71afa4ecf"
WOFM01000519.1	RepeatMasker	LTR/Gypsy	300777	301970	8946	-	.	ID="RND-5_FAMILY-950";Tend="7725";Tstart="6541";shortTE="F";uid="c3a7bbd0-6cc8-4ddb-965c-ac05ce13cbce"
WOFM01000519.1	RepeatMasker	Unknown	482759	483257	3137	-	.	ID="RND-1_FAMILY-126";Tend="1627";Tstart="1106";shortTE="F";uid="89df9cbf-107b-4166-9df8-fe8cad5f16bf"
WOFM01000519.1	RepeatMasker	Unknown	128072	128273	463	-	.	ID="RND-6_FAMILY-734";Tend="1152";Tstart="930";shortTE="F";uid="ff8459b6-0ca8-4cf6-8934-e45604912121"
WOFM01000519.1	RepeatMasker	Unknown	260220	260901	2938	-	.	ID="RND-5_FAMILY-104";Tend="1662";Tstart="1005";shortTE="F";uid="b1c4ed75-d0b1-46ea-affe-f0db9410c8cd"
WOFM01000519.1	RepeatMasker	Unknown	857343	857476	1174	-	.	ID="RND-1_FAMILY-110";Tend="1864";Tstart="1731";shortTE="F";uid="d1f8f327-9e4f-42d7-8603-b5d36f36e84e"
WOFM01000519.1	RepeatMasker	Unknown	1008967	1009126	420	-	.	ID="RND-5_FAMILY-634";Tend="2942";Tstart="2787";shortTE="F";uid="01c12925-1aac-4cad-bc5e-a6f26d7b9b5c"
WOFM01000519.1	RepeatMasker	Unknown	400412	401502	6435	-	.	ID="RND-6_FAMILY-4618";Tend="1873";Tstart="775";shortTE="F";uid="1ff0d810-6ef3-45c7-806a-27df9bb284e9"
WOFM01000519.1	RepeatMasker	RC/Helitron	910430	911241	4124	-	.	ID="RND-5_FAMILY-2749";Tend="1776";Tstart="921";shortTE="F";uid="ccccd52b-7a93-4946-9045-b3ec3c4f5c3b"
WOFM01000519.1	RepeatMasker	Unknown	929192	929604	2067	-	.	ID="RND-5_FAMILY-954";Tend="1436";Tstart="1032";shortTE="F";uid="7827152c-afc2-440b-9a64-a495a1dae527"
WOFM01000519.1	RepeatMasker	Unknown	815458	815583	415	-	.	ID="RND-6_FAMILY-5387";Tend="1384";Tstart="1260";shortTE="F";uid="f7166e6f-86a7-4bec-984a-99948cc1fb63"
WOFM01000519.1	RepeatMasker	DNA/CMC-EnSpm	963890	964150	607	-	.	ID="RND-1_FAMILY-476";Tend="1869";Tstart="1611";shortTE="F";uid="d51735fa-208f-4caf-9e5d-6923f006cc5c"
WOFM01000519.1	RepeatMasker	Unknown	367843	367986	965	-	.	ID="RND-6_FAMILY-2894";Tend="1928";Tstart="1789";shortTE="F";uid="66df3f0e-9e43-4784-844f-e5ca950908fb"
WOFM01000519.1	RepeatMasker	Unknown	793853	794237	1383	-	.	ID="RND-5_FAMILY-1347";Tend="1610";Tstart="1214";shortTE="F";uid="94f7b98a-245f-45d6-b902-e998556fe412"
WOFM01000519.1	RepeatMasker	Unknown	216340	216455	627	-	.	ID="RND-3_FAMILY-391";Tend="1008";Tstart="915";shortTE="F";uid="f47af025-7e9d-435f-97d5-e72621c2fe09"
WOFM01000519.1	RepeatMasker	Unknown	773585	774265	1820	-	.	ID="RND-5_FAMILY-4056";TEgroup="ctg_465%7CRND-5_FAMILY-4056%7C1";Tend="1548";Tstart="1009";shortTE="F";uid="fe6f0482-0c45-49e7-b98f-4a91bbd843e9"
WOFM01000519.1	RepeatMasker	Unknown	345984	346147	727	-	.	ID="RND-4_FAMILY-411";Tend="1277";Tstart="1115";shortTE="F";uid="673c159d-9f7f-4956-97f1-6b7e862773f2"
WOFM01000519.1	RepeatMasker	Unknown	39819	39944	909	-	.	ID="RND-1_FAMILY-590";Tend="1067";Tstart="942";shortTE="F";uid="2ab6581c-7a29-4aba-9fe7-236273c0d31d"
WOFM01000519.1	RepeatMasker	Unknown	252296	252986	5445	-	.	ID="RND-1_FAMILY-95";Tend="1644";Tstart="961";shortTE="F";uid="2758742c-1470-4783-bdd9-25f5900903ef"
WOFM01000519.1	RepeatMasker	LTR/Gypsy	932133	937629	28603	-	.	ID="RND-5_FAMILY-1676";Tend="6172";Tstart="643";shortTE="F";uid="09895070-f6a8-4e73-88a5-5fd4772ed639"
WOFM01000519.1	RepeatMasker	LINE/RTE-BovB	396295	396463	462	-	.	ID="RND-3_FAMILY-11";Tend="1472";Tstart="1299";shortTE="F";uid="bc3ebbee-cc30-4d82-8e78-70133128da48"
WOFM01000519.1	RepeatMasker	DNA/Crypton-I	185245	185370	495	-	.	ID="RND-1_FAMILY-240";Tend="1447";Tstart="1320";shortTE="F";uid="b301c696-4b20-4d08-9a35-26e71a5a7929"
WOFM01000519.1	RepeatMasker	LINE/L2	1009419	1009538	570	-	.	ID="L2-10_HMEL";Tend="2182";Tstart="2063";shortTE="F";uid="ddfaccaf-8457-4c17-870c-48ef9f977fc4"
WOFM01000519.1	RepeatMasker	Unknown	899697	900299	1419	-	.	ID="RND-4_FAMILY-128";TEgroup="ctg_465%7CRND-4_FAMILY-128%7C1";Tend="1394";Tstart="929";shortTE="F";uid="966a03de-d0eb-40a6-a030-6c9fafe72b86"
WOFM01000519.1	RepeatMasker	Unknown	781205	781456	426	-	.	ID="RND-4_FAMILY-2362";Tend="1869";Tstart="1679";shortTE="F";uid="7611e28d-78a4-4e4d-a024-c0759f3ad008"
WOFM01000519.1	RepeatMasker	Unknown	985290	985646	2140	-	.	ID="RND-5_FAMILY-1913";Tend="1332";Tstart="983";shortTE="F";uid="70f1f8ae-473f-479c-bf1e-af735b994f23"
WOFM01000519.1	RepeatMasker	RC/Helitron	992361	992593	1059	-	.	ID="RND-5_FAMILY-2749";Tend="1146";Tstart="920";shortTE="F";uid="384822a8-abda-401f-ad75-fd1dbe62e3ae"
WOFM01000519.1	RepeatMasker	DNA/Sola-1	278994	279350	417	-	.	ID="RND-5_FAMILY-2465";Tend="1712";Tstart="1337";shortTE="F";uid="f50e5618-1b64-4d3b-8264-ec49f8c6e92e"
WOFM01000519.1	RepeatMasker	Unknown	609907	611257	8102	-	.	ID="RND-5_FAMILY-1452";Tend="2051";Tstart="728";shortTE="F";uid="0fce68bd-19df-4411-b6b9-5a70542a1e20"
WOFM01000519.1	RepeatMasker	Unknown	27643	27834	569	-	.	ID="RND-4_FAMILY-702";Tend="1577";Tstart="1388";shortTE="F";uid="90808acb-ff79-4d6e-b9d1-d171a81e6c93"
WOFM01000519.1	RepeatMasker	Unknown	381248	381592	1059	-	.	ID="RND-4_FAMILY-900";Tend="1627";Tstart="1285";shortTE="F";uid="cd8f94aa-651f-40c8-b237-b495f0ba0d0e"
WOFM01000519.1	RepeatMasker	Unknown	802799	802989	829	-	.	ID="RND-1_FAMILY-58";Tend="1179";Tstart="991";shortTE="F";uid="c485fc34-46fe-4b92-ab60-95025bb2aeff"
WOFM01000519.1	RepeatMasker	Unknown	1126119	1126226	686	-	.	ID="RND-1_FAMILY-247";Tend="1325";Tstart="1218";shortTE="F";uid="31d9994d-7a74-46fc-ae23-342b3893527a"
WOFM01000519.1	RepeatMasker	Unknown	334957	335125	946	-	.	ID="RND-1_FAMILY-333";Tend="2737";Tstart="2569";shortTE="F";uid="b346c003-75c8-4199-ab36-ca32ee460c14"
WOFM01000519.1	RepeatMasker	Unknown	995	1201	1356	-	.	ID="RND-5_FAMILY-705";Tend="1536";Tstart="1329";shortTE="F";uid="7680e693-283c-485a-a15f-e58445495228"
WOFM01000519.1	RepeatMasker	Unknown	577891	579330	4423	-	.	ID="RND-5_FAMILY-123";TEgroup="ctg_465%7CRND-5_FAMILY-123%7C1";Tend="7023";Tstart="5441";shortTE="F";uid="3cbe97a9-9710-4644-8d55-6aa2ffa6b67c"
WOFM01000519.1	RepeatMasker	Unknown	76751	77146	2547	-	.	ID="RND-5_FAMILY-17";Tend="1740";Tstart="1347";shortTE="F";uid="8d816ae3-c881-4d4f-921e-d6299a4b81d5"
WOFM01000519.1	RepeatMasker	Unknown	784785	785325	2883	-	.	ID="RND-1_FAMILY-814";Tend="1352";Tstart="813";shortTE="F";uid="ff06a4ce-3b76-4e40-b430-83360741a471"
WOFM01000519.1	RepeatMasker	LTR/Gypsy	595015	595263	1000	-	.	ID="RND-1_FAMILY-109";Tend="1030";Tstart="778";shortTE="F";uid="8482b70c-ddda-4376-bcda-669b5ba6bd44"
WOFM01000519.1	RepeatMasker	Unknown	10119	10317	1445	-	.	ID="RND-1_FAMILY-1040";Tend="1091";Tstart="893";shortTE="F";uid="b527c18d-36db-4ec0-a4c3-3c474ab8325e"
WOFM01000519.1	RepeatMasker	Unknown	1047532	1047669	1139	-	.	ID="RND-1_FAMILY-562";Tend="1039";Tstart="902";shortTE="F";uid="bb7c0329-efc0-471c-91c7-f318f61a4435"
WOFM01000519.1	RepeatMasker	Unknown	417488	417885	1515	-	.	ID="RND-5_FAMILY-5935";Tend="1259";Tstart="920";shortTE="F";uid="ab5ba1a9-94b9-417e-9b06-21270eb634e1"
WOFM01000519.1	RepeatMasker	Unknown	1108823	1109052	2012	-	.	ID="RND-1_FAMILY-38";Tend="1632";Tstart="1402";shortTE="F";uid="585f9ddd-3af9-4809-af4b-7873e5785a39"
WOFM01000519.1	RepeatMasker	Unknown	605159	605412	1219	-	.	ID="RND-4_FAMILY-2443";Tend="1202";Tstart="952";shortTE="F";uid="caf3bb75-d762-43ce-92b7-93b5dce1f546"
WOFM01000519.1	RepeatMasker	Unknown	347643	347992	1031	-	.	ID="RND-1_FAMILY-371";Tend="1252";Tstart="903";shortTE="F";uid="cb028841-0940-410d-8c66-735140f95136"
WOFM01000519.1	RepeatMasker	DNA/Crypton-I	962147	962569	1609	-	.	ID="RND-4_FAMILY-246";Tend="1645";Tstart="1228";shortTE="F";uid="cbc859d5-47a8-4e57-b0ea-4996e9613c3d"
WOFM01000519.1	RepeatMasker	LTR/Copia	1125274	1125542	1212	-	.	ID="RND-6_FAMILY-1438";Tend="7852";Tstart="7577";shortTE="F";uid="6eb7d721-147d-4c3c-9d2b-37bfe7756da6"
WOFM01000519.1	RepeatMasker	Unknown	553931	554194	2247	-	.	ID="RND-6_FAMILY-9595";Tend="1779";Tstart="1516";shortTE="F";uid="ca414b81-b737-4c77-a3e1-a1da690896d9"
WOFM01000519.1	RepeatMasker	Unknown	697075	697462	2877	-	.	ID="RND-1_FAMILY-396";Tend="1280";Tstart="897";shortTE="F";uid="ee2b721c-678b-4d6c-a249-50d1457a71b4"
WOFM01000519.1	RepeatMasker	DNA/Kolobok-T2	984113	984589	2768	-	.	ID="RND-1_FAMILY-16";Tend="515";Tstart="39";shortTE="F";uid="3b50a512-100e-44d3-a4cc-6f5aa3cb4688"
WOFM01000519.1	RepeatMasker	Unknown	197631	197805	629	-	.	ID="RND-5_FAMILY-2558";Tend="1577";Tstart="1420";shortTE="F";uid="419ec705-8fcd-46da-8182-be93131f6870"
WOFM01000519.1	RepeatMasker	Unknown	604897	605045	1028	-	.	ID="RND-6_FAMILY-1182";Tend="1770";Tstart="1622";shortTE="F";uid="8b4ee27f-6d03-491e-a9c0-44eb787491b1"
WOFM01000519.1	RepeatMasker	Unknown	359280	360292	6401	-	.	ID="RND-5_FAMILY-4385";Tend="1859";Tstart="781";shortTE="F";uid="2210e0c9-7f56-464d-9c87-24cbdc45d6b0"
WOFM01000519.1	RepeatMasker	Unknown	439781	440703	2453	-	.	ID="RND-5_FAMILY-2114";Tend="1753";Tstart="888";shortTE="F";uid="549688a3-c771-40cc-a5dc-36eb9c68e7eb"
WOFM01000519.1	RepeatMasker	LTR/Gypsy	31360	31549	615	-	.	ID="RND-5_FAMILY-939";Tend="10107";Tstart="9922";shortTE="F";uid="9aa6a8ee-0057-47e7-92ba-495fc19d8586"
WOFM01000519.1	RepeatMasker	RC/Helitron	776331	776515	1310	-	.	ID="RND-5_FAMILY-1749";Tend="2069";Tstart="1883";shortTE="F";uid="96e9536a-859a-44e1-8b9d-b3d7063d141d"
WOFM01000519.1	RepeatMasker	DNA/Kolobok-T2	323230	323736	1229	-	.	ID="RND-1_FAMILY-16";Tend="7071";Tstart="6516";shortTE="F";uid="8f01d23a-24b8-41a8-acef-03b7d95c17de"
WOFM01000519.1	RepeatMasker	Unknown	830959	831140	936	-	.	ID="RND-2_FAMILY-36";Tend="770";Tstart="587";shortTE="F";uid="801974d4-e8c0-4e67-bcf3-b311e4b48c0d"
WOFM01000519.1	RepeatMasker	DNA	945663	945764	539	-	.	ID="RND-1_FAMILY-134";Tend="1574";Tstart="1470";shortTE="F";uid="3bc0ade1-21b0-478d-9305-9bc67d7d11e3"
WOFM01000519.1	RepeatMasker	LINE/R2-NeSL	648034	648515	2964	-	.	ID="RND-3_FAMILY-38";Tend="1431";Tstart="939";shortTE="F";uid="f88070b8-bdaa-4a57-a6bc-49837f4eadf3"
WOFM01000519.1	RepeatMasker	Unknown	426983	427698	3202	-	.	ID="RND-5_FAMILY-473";Tend="1608";Tstart="885";shortTE="F";uid="9347242c-11dc-44dd-85db-b51f8fc9891e"
WOFM01000519.1	RepeatMasker	Unknown	1037024	1037276	1665	-	.	ID="RND-1_FAMILY-251";Tend="1233";Tstart="981";shortTE="F";uid="58c4556e-bbdd-4a98-9f6b-42ae874b14c0"
WOFM01000519.1	RepeatMasker	Unknown	151716	152805	7157	-	.	ID="RND-1_FAMILY-796";Tend="1936";Tstart="807";shortTE="F";uid="ecf59aff-9769-4745-b163-b460d69c4b3a"
WOFM01000519.1	RepeatMasker	LTR/Copia	707432	713156	42489	-	.	ID="RND-3_FAMILY-470";Tend="6493";Tstart="765";shortTE="F";uid="fdfd2f6e-2804-4913-85c6-f583e61f3cbe"
WOFM01000519.1	RepeatMasker	Unknown	872420	873358	3061	-	.	ID="RND-2_FAMILY-36";Tend="1776";Tstart="948";shortTE="F";uid="8c657d9d-beeb-41db-ad78-eb919caafea4"
WOFM01000519.1	RepeatMasker	LTR/Gypsy	1006726	1008085	8540	-	.	ID="RND-3_FAMILY-160";Tend="2206";Tstart="849";shortTE="F";uid="01112238-20ad-4e3a-b0b2-1fce970a1e5e"
WOFM01000519.1	RepeatMasker	DNA/hAT	1002824	1003030	1287	-	.	ID="RND-5_FAMILY-1560";Tend="1186";Tstart="980";shortTE="F";uid="955625ee-7935-4216-9805-30db31f8cb65"
WOFM01000519.1	RepeatMasker	Unknown	944297	944484	463	-	.	ID="RND-1_FAMILY-10";Tend="1140";Tstart="960";shortTE="F";uid="56df92a4-690e-4f5e-9db1-819dee769517"
WOFM01000519.1	RepeatMasker	DNA	263861	263989	850	-	.	ID="RND-5_FAMILY-4767";Tend="1052";Tstart="932";shortTE="F";uid="61a5c9c6-e005-4f7c-a5b0-948a51b05b6d"
WOFM01000519.1	RepeatMasker	DNA/CMC-Transib	782201	782662	1697	-	.	ID="RND-4_FAMILY-1691";Tend="1628";Tstart="1183";shortTE="F";uid="d642f607-5fcf-4b74-85ef-25c1c152c3b2"
WOFM01000519.1	RepeatMasker	DNA/TcMar-Mariner	263490	263688	471	-	.	ID="RND-6_FAMILY-9025";Tend="1878";Tstart="1693";shortTE="F";uid="8ecf6cd5-cc29-4ecc-beb9-991d167f03e7"
WOFM01000519.1	RepeatMasker	Unknown	1117622	1117837	1143	-	.	ID="RND-1_FAMILY-852";Tend="1182";Tstart="967";shortTE="F";uid="cff68ae8-2533-42fb-b654-656e6419633c"
WOFM01000519.1	RepeatMasker	Unknown	153195	153465	1488	-	.	ID="RND-1_FAMILY-58";Tend="1260";Tstart="961";shortTE="F";uid="8a759720-e9a6-46dd-8c66-c277d6d6ccf7"
WOFM01000519.1	RepeatMasker	RC/Helitron	37887	38130	619	-	.	ID="RND-1_FAMILY-621";Tend="1187";Tstart="933";shortTE="F";uid="4a8abb9a-6e57-4665-9030-70804f3bf7f3"
WOFM01000519.1	RepeatMasker	Unknown	56070	56215	877	-	.	ID="RND-6_FAMILY-15";Tend="1763";Tstart="1620";shortTE="F";uid="eefbf242-b612-4da9-b264-54dd7098f603"
WOFM01000519.1	RepeatMasker	Unknown	154876	155092	1200	-	.	ID="RND-6_FAMILY-9161";Tend="1728";Tstart="1551";shortTE="F";uid="7a510f81-246c-40f3-bc17-4b160df78fef"
WOFM01000519.1	RepeatMasker	Unknown	241795	241895	586	-	.	ID="RND-6_FAMILY-734";Tend="470";Tstart="370";shortTE="F";uid="a9f77719-d75b-4b42-b6ed-20e2beca8b23"
WOFM01000519.1	RepeatMasker	LTR/Copia	505362	505751	508	-	.	ID="RND-1_FAMILY-946";Tend="1089";Tstart="696";shortTE="F";uid="138a4415-cb9c-4917-9c5f-ac83302cae59"
WOFM01000519.1	RepeatMasker	DNA/Crypton-I	170225	170703	1421	-	.	ID="RND-1_FAMILY-30";Tend="1625";Tstart="1157";shortTE="F";uid="c0d512be-680b-4a32-bb5b-079309d0cf5d"
WOFM01000519.1	RepeatMasker	LTR/Gypsy	199964	200206	1598	-	.	ID="RND-1_FAMILY-150";Tend="412";Tstart="172";shortTE="F";uid="3dd44a2f-eb9f-432c-af3a-fe50b4199f68"
WOFM01000519.1	RepeatMasker	LTR/Copia	608508	608624	723	-	.	ID="RND-5_FAMILY-4028";Tend="1633";Tstart="1518";shortTE="F";uid="d451e6c4-ec58-4f88-871f-b72f1c0fe4a1"
WOFM01000519.1	RepeatMasker	Unknown	24410	24827	2002	-	.	ID="RND-5_FAMILY-784";Tend="1462";Tstart="1030";shortTE="F";uid="a3430c6d-a2a3-40a2-87fc-7769a4208539"
WOFM01000519.1	RepeatMasker	Unknown	243879	244642	4703	-	.	ID="RND-5_FAMILY-2977";Tend="1678";Tstart="910";shortTE="F";uid="ac27a5c9-1820-4059-a4e9-ba5e89e9e1a2"
WOFM01000519.1	RepeatMasker	Unknown	903838	904458	3674	-	.	ID="RND-1_FAMILY-159";Tend="1576";Tstart="978";shortTE="F";uid="f587c47d-6f3c-4a5d-9604-6c6a813091e3"
WOFM01000519.1	RepeatMasker	Unknown	798670	798866	1218	-	.	ID="RND-6_FAMILY-5871";Tend="1180";Tstart="979";shortTE="F";uid="505f63f7-df87-4108-a9e9-8e5ff8abe110"
WOFM01000519.1	RepeatMasker	DNA/hAT-Tip100	40391	40742	427	-	.	ID="RND-5_FAMILY-679";Tend="1179";Tstart="821";shortTE="F";uid="08723e00-5d87-48e2-9326-e07adb2d8361"
WOFM01000519.1	RepeatMasker	DNA/TcMar-Tc1	284118	284357	777	-	.	ID="RND-6_FAMILY-1200";Tend="1203";Tstart="966";shortTE="F";uid="974c2048-59e3-4770-9285-65658d6864c9"
WOFM01000519.1	RepeatMasker	Unknown	80148	80306	635	-	.	ID="RND-5_FAMILY-5773";Tend="1701";Tstart="1543";shortTE="F";uid="345b7e33-f5c4-4a7a-bf30-f3622d2ac6b1"
WOFM01000519.1	RepeatMasker	Unknown	101060	101219	817	-	.	ID="RND-6_FAMILY-10884";Tend="933";Tstart="785";shortTE="F";uid="f269423d-668e-4ffe-aaa3-3c21c4ce2e77"
WOFM01000519.1	RepeatMasker	RC/Helitron	946314	946728	2151	-	.	ID="RND-6_FAMILY-1361";Tend="1426";Tstart="1027";shortTE="F";uid="5c0b9f7b-e21f-4951-b91c-fa6be47558b0"
WOFM01000519.1	RepeatMasker	LTR/Gypsy	135473	136149	5696	-	.	ID="RND-1_FAMILY-458";Tend="1453";Tstart="776";shortTE="F";uid="796e875b-4484-4101-80c1-8f0492330eea"
WOFM01000519.1	RepeatMasker	LINE/R2-NeSL	823861	824362	2974	-	.	ID="RND-3_FAMILY-38";Tend="1454";Tstart="918";shortTE="F";uid="fd626585-535f-47c9-a239-9b6cff338e02"
WOFM01000519.1	RepeatMasker	LTR/Gypsy	58298	58798	4306	-	.	ID="RND-5_FAMILY-1723";Tend="7001";Tstart="6500";shortTE="F";uid="1782193b-c6fe-4998-ab6c-749146fe7833"
WOFM01000519.1	RepeatMasker	Unknown	216448	216618	992	-	.	ID="RND-1_FAMILY-75";Tend="1124";Tstart="962";shortTE="F";uid="cbb48805-be09-4686-9fa2-0abf83f44e02"
WOFM01000519.1	RepeatMasker	Unknown	494977	495216	1346	-	.	ID="RND-6_FAMILY-9120";Tend="1168";Tstart="947";shortTE="F";uid="fe58d50f-374d-4bf0-82be-3c8638c3f9ab"
WOFM01000519.1	RepeatMasker	Unknown	664335	664468	643	-	.	ID="RND-6_FAMILY-3860";Tend="1732";Tstart="1602";shortTE="F";uid="7086e8d5-7e52-4af4-8849-56d2ba26b674"
WOFM01000519.1	RepeatMasker	Unknown	865558	865854	2337	-	.	ID="RND-1_FAMILY-178";Tend="1266";Tstart="963";shortTE="F";uid="a597effd-feec-4569-8fa6-b4622d7cc236"
WOFM01000519.1	RepeatMasker	Unknown	452609	452921	2403	-	.	ID="RND-5_FAMILY-646";Tend="1300";Tstart="990";shortTE="F";uid="9360f036-0328-4be1-93b5-87c26ddf36f8"
WOFM01000519.1	RepeatMasker	DNA/hAT-Tip100	42652	43013	2137	-	.	ID="RND-4_FAMILY-1527";Tend="1783";Tstart="1371";shortTE="F";uid="17e8c6e4-084d-4f37-aab4-57a867fd3d0a"
WOFM01000519.1	RepeatMasker	Unknown	148735	149172	3041	-	.	ID="RND-1_FAMILY-208";Tend="1381";Tstart="931";shortTE="F";uid="819e0d7c-80b0-4767-92f0-f2c75da7d6f5"
WOFM01000519.1	RepeatMasker	Unknown	1009568	1010053	2589	-	.	ID="RND-5_FAMILY-2147";Tend="1556";Tstart="1071";shortTE="F";uid="d9457442-2ead-4d19-854a-51ddd53bc9ee"
WOFM01000519.1	RepeatMasker	DNA/Academ-1	772142	772580	1499	-	.	ID="RND-1_FAMILY-314";Tend="1824";Tstart="1384";shortTE="F";uid="79d9be7e-33fb-457d-8881-f3c88cab17c3"
WOFM01000519.1	RepeatMasker	LINE/R2-NeSL	682145	682599	2592	-	.	ID="RND-3_FAMILY-38";Tend="1458";Tstart="940";shortTE="F";uid="2984970b-44bf-42d7-9675-522854da2b08"
WOFM01000519.1	RepeatMasker	Unknown	26524	26655	570	-	.	ID="RND-6_FAMILY-1182";Tend="1771";Tstart="1611";shortTE="F";uid="0d364175-30a3-43fe-83d1-dedde84f8480"
WOFM01000519.1	RepeatMasker	Unknown	514051	514219	459	-	.	ID="RND-1_FAMILY-778";Tend="1654";Tstart="1487";shortTE="F";uid="f1cb85fe-75a4-493e-9783-1b8c4c19e1dc"
WOFM01000519.1	RepeatMasker	Unknown	355992	356428	2435	-	.	ID="RND-4_FAMILY-958";Tend="1345";Tstart="906";shortTE="F";uid="08d9a6ab-4720-46f0-81ff-3ae4e3533109"
WOFM01000519.1	RepeatMasker	Unknown	106533	106932	1630	-	.	ID="RND-5_FAMILY-5080";Tend="1291";Tstart="876";shortTE="F";uid="0a9dd1d3-c745-4b6d-86bd-2bf9e2326959"
WOFM01000519.1	RepeatMasker	Unknown	18334	19252	5360	-	.	ID="RND-4_FAMILY-1347";Tend="1810";Tstart="869";shortTE="F";uid="d6781b69-a5e1-4034-9d01-42e5227b2dd1"
WOFM01000519.1	RepeatMasker	LTR/Gypsy	546624	549298	9288	-	.	ID="RND-3_FAMILY-275";Tend="3160";Tstart="357";shortTE="F";uid="b7444d7b-bcf0-4173-b9fe-66913e751f57"
WOFM01000519.1	RepeatMasker	Unknown	27904	28139	1114	-	.	ID="RND-5_FAMILY-4056";Tend="1266";Tstart="1009";shortTE="F";uid="92237dca-309e-4f07-a191-f361e43bc0aa"
WOFM01000519.1	RepeatMasker	DNA/Academ-1	418083	418296	1129	-	.	ID="RND-1_FAMILY-579";Tend="1477";Tstart="1257";shortTE="F";uid="90dbd228-aba8-4c7f-b1ce-80a0337c0a89"
WOFM01000519.1	RepeatMasker	Unknown	1125806	1126118	2371	-	.	ID="RND-6_FAMILY-1824";Tend="1269";Tstart="957";shortTE="F";uid="b801aee1-63a1-4cfd-8af7-4284dd7d490a"
WOFM01000519.1	RepeatMasker	Unknown	161833	162027	1270	-	.	ID="RND-1_FAMILY-75";Tend="1133";Tstart="941";shortTE="F";uid="9b1a6838-8c9d-4f5b-bcc3-3339c97e2b2d"
WOFM01000519.1	RepeatMasker	Unknown	208098	208544	2953	-	.	ID="RND-5_FAMILY-141";Tend="1494";Tstart="1053";shortTE="F";uid="ee0a10f9-19dc-4d86-bcb5-82c1f81102e6"
WOFM01000519.1	RepeatMasker	Unknown	1124759	1125030	1820	-	.	ID="RND-5_FAMILY-1247";Tend="1215";Tstart="944";shortTE="F";uid="6a686893-823c-4d8f-82af-9c68917612a2"
WOFM01000519.1	RepeatMasker	LINE/I	566451	572031	32051	-	.	ID="RND-1_FAMILY-1098";Tend="7290";Tstart="1737";shortTE="F";uid="a8d9ac34-4bfd-4221-9b2d-a494ac713934"
WOFM01000519.1	RepeatMasker	Unknown	922425	922730	1908	-	.	ID="RND-1_FAMILY-306";Tend="1224";Tstart="919";shortTE="F";uid="950e2718-dcc0-42e7-a48b-b0cf82200dc2"
WOFM01000519.1	RepeatMasker	Unknown	1036720	1036966	1538	-	.	ID="RND-1_FAMILY-562";Tend="1192";Tstart="902";shortTE="F";uid="8410ba31-7454-40ca-a0ea-1b5edb3151a7"
WOFM01000519.1	RepeatMasker	Unknown	725459	726380	7995	-	.	ID="RND-1_FAMILY-110";Tend="1863";Tstart="942";shortTE="F";uid="cb3f0c2d-9b40-4dda-9ef0-b26ec455cf71"
WOFM01000519.1	RepeatMasker	RC/Helitron	919154	919364	1441	-	.	ID="RND-1_FAMILY-466";Tend="1348";Tstart="1138";shortTE="F";uid="1ce2dfd3-7478-4f5e-98f8-ba26ee3ab12d"
WOFM01000519.1	RepeatMasker	LTR/Copia	484282	484546	506	-	.	ID="RND-1_FAMILY-587";Tend="792";Tstart="508";shortTE="F";uid="09db0462-beb8-4319-b610-617e7057700b"
WOFM01000519.1	RepeatMasker	LINE/RTE-BovB	253152	253620	2192	-	.	ID="RND-3_FAMILY-11";Tend="1491";Tstart="1013";shortTE="F";uid="a782e32a-fa2b-43bd-a2e2-e88dd01ec891"
WOFM01000519.1	RepeatMasker	Unknown	594068	595015	7684	-	.	ID="RND-1_FAMILY-145";Tend="2111";Tstart="1177";shortTE="F";uid="4496cbdc-9139-42ce-8569-691127e47044"
WOFM01000519.1	RepeatMasker	LTR/Gypsy	713424	720835	49370	-	.	ID="RND-6_FAMILY-42";Tend="8908";Tstart="1315";shortTE="F";uid="1aeccb77-04b6-461b-87d8-733ac8099ae4"
WOFM01000519.1	RepeatMasker	Unknown	30552	30935	1157	-	.	ID="RND-5_FAMILY-2299";Tend="1339";Tstart="878";shortTE="F";uid="b7c9fc40-cb95-43fe-aa83-0b81040b6f24"
WOFM01000519.1	RepeatMasker	Unknown	476806	477506	3572	-	.	ID="RND-1_FAMILY-738";Tend="1699";Tstart="1001";shortTE="F";uid="ac215c4f-266c-46b4-9e6e-b46609246863"
WOFM01000519.1	RepeatMasker	RC/Helitron	618923	619237	643	-	.	ID="RND-1_FAMILY-621";Tend="1343";Tstart="985";shortTE="F";uid="9c212d9a-70fb-45b0-b40f-1288c0314f41"
WOFM01000519.1	RepeatMasker	LTR/Copia	768581	769447	476	-	.	ID="RND-3_FAMILY-708";Tend="4484";Tstart="3646";shortTE="F";uid="9cfe3c32-4644-4b81-b844-04803eca78ae"
WOFM01000519.1	RepeatMasker	Unknown	861693	861858	1236	-	.	ID="RND-1_FAMILY-70";Tend="1167";Tstart="992";shortTE="F";uid="7a0af1f4-f386-4b3c-a774-01cfaa2f7d61"
WOFM01000520.1	RepeatMasker	Unknown	105312	107289	6833	+	.	ID="RND-5_FAMILY-951";Tend="2717";Tstart="710";shortTE="F";uid="81d5fa4b-9efd-4490-a512-bada3e122be3"
WOFM01000520.1	RepeatMasker	Unknown	943194	943731	3014	+	.	ID="RND-1_FAMILY-778";Tend="1367";Tstart="828";shortTE="F";uid="317cf1c7-2a6c-4e70-8953-40451e12daa4"
WOFM01000520.1	RepeatMasker	DNA/TcMar-Tc1	1091215	1092070	700	+	.	ID="RND-6_FAMILY-336";Tend="2224";Tstart="1361";shortTE="F";uid="e1bc57f8-cfba-4be4-81c1-5ddac7b060d6"
WOFM01000520.1	RepeatMasker	Unknown	1413291	1413480	927	+	.	ID="RND-6_FAMILY-3099";Tend="1237";Tstart="1048";shortTE="F";uid="a75bb23d-bb07-4c2a-8b86-5e843d39189d"
WOFM01000520.1	RepeatMasker	Unknown	450672	450999	1709	+	.	ID="RND-1_FAMILY-670";Tend="1277";Tstart="941";shortTE="F";uid="94d39fe9-7ded-4168-b78b-6c6172f7a231"
WOFM01000520.1	RepeatMasker	DNA	838341	838592	1171	+	.	ID="RND-3_FAMILY-127";Tend="1821";Tstart="1574";shortTE="F";uid="282f86b3-ae3a-4da0-b05d-0f20bd4050fc"
WOFM01000520.1	RepeatMasker	DNA	1404894	1405575	3875	+	.	ID="RND-3_FAMILY-127";Tend="1819";Tstart="1162";shortTE="F";uid="fc423ba1-b0b2-40ca-b028-f8a3777f1130"
WOFM01000520.1	RepeatMasker	Unknown	761560	761789	1461	+	.	ID="RND-1_FAMILY-306";Tend="1209";Tstart="982";shortTE="F";uid="7d54605a-879d-4230-b8d5-eb875474454a"
WOFM01000520.1	RepeatMasker	Unknown	1100725	1101006	1572	+	.	ID="RND-4_FAMILY-455";Tend="1272";Tstart="961";shortTE="F";uid="b159c8bc-7d58-4271-a47f-2a990394e196"
WOFM01000520.1	RepeatMasker	DNA	73679	74124	1085	+	.	ID="RND-5_FAMILY-281";Tend="1433";Tstart="1019";shortTE="F";uid="7d09b7d1-0948-46ec-b8ad-5278ed6ad4b7"
WOFM01000520.1	RepeatMasker	DNA/Crypton-I	665236	666030	3007	+	.	ID="RND-6_FAMILY-470";Tend="1722";Tstart="887";shortTE="F";uid="c7027478-3ac4-4c83-9c9f-cdf55dce5dcd"
WOFM01000520.1	RepeatMasker	DNA/P	186862	189914	24009	+	.	ID="RND-1_FAMILY-310";TEgroup="ctg_466%7CRND-1_FAMILY-310%7C1";Tend="3538";Tstart="727";shortTE="F";uid="099ce023-adb5-4d3b-a602-3639c09357d3"
WOFM01000520.1	RepeatMasker	DNA/Crypton-I	584739	585088	1416	+	.	ID="RND-6_FAMILY-4026";Tend="1273";Tstart="926";shortTE="F";uid="441c304b-b180-4d5d-9325-710652c80659"
WOFM01000520.1	RepeatMasker	Unknown	285540	287000	9998	+	.	ID="RND-1_FAMILY-493";Tend="2163";Tstart="710";shortTE="F";uid="ebd05f7f-b5c1-495a-a66f-20979203497d"
WOFM01000520.1	RepeatMasker	Unknown	121436	122413	1659	+	.	ID="RND-1_FAMILY-573";Tend="1997";Tstart="1202";shortTE="F";uid="6c41efec-fe32-4811-9057-0694a1445476"
WOFM01000520.1	RepeatMasker	Unknown	986838	986943	542	+	.	ID="RND-1_FAMILY-721";Tend="1070";Tstart="963";shortTE="F";uid="5bc43116-c98c-4fe9-ad37-1632b6fdcaff"
WOFM01000520.1	RepeatMasker	Unknown	1518514	1518660	967	+	.	ID="RND-5_FAMILY-1819";Tend="1888";Tstart="1741";shortTE="F";uid="2bcf0c22-1514-4aa8-9ca7-014b360fa5a8"
WOFM01000520.1	RepeatMasker	RC/Helitron	707056	707328	1599	+	.	ID="RND-1_FAMILY-466";Tend="1502";Tstart="1229";shortTE="F";uid="e60f6db5-82b1-41b2-b5f6-c56e1c289e60"
WOFM01000520.1	RepeatMasker	Unknown	950318	950536	1283	+	.	ID="RND-1_FAMILY-58";Tend="1255";Tstart="1043";shortTE="F";uid="a71ae7de-6a17-4c80-96f7-da0d7b35bbe9"
WOFM01000520.1	RepeatMasker	DNA/Crypton-I	178128	178430	1364	+	.	ID="RND-6_FAMILY-4026";Tend="1247";Tstart="927";shortTE="F";uid="3758ad79-179b-4522-ac38-5b9c14cfcdc6"
WOFM01000520.1	RepeatMasker	Unknown	154655	154786	700	+	.	ID="RND-5_FAMILY-647";Tend="1202";Tstart="1071";shortTE="F";uid="abf9f383-2dbb-42d8-b89a-e7a61d5de392"
WOFM01000520.1	RepeatMasker	Unknown	1403337	1403462	459	+	.	ID="RND-4_FAMILY-3825";Tend="1356";Tstart="1231";shortTE="F";uid="022d9770-ef2d-4548-82a4-8b621267607e"
WOFM01000520.1	RepeatMasker	LTR/Gypsy	236684	247831	90440	+	.	ID="RND-1_FAMILY-346";Tend="10952";Tstart="1";shortTE="F";uid="7c2006cf-779d-4526-9bc7-7deb69e1926e"
WOFM01000520.1	RepeatMasker	DNA	1296742	1297284	1387	+	.	ID="RND-5_FAMILY-3205";Tend="1170";Tstart="564";shortTE="F";uid="25291ff0-31a7-4e45-9912-804cd8d9cace"
WOFM01000520.1	RepeatMasker	Unknown	664815	665011	870	+	.	ID="RND-1_FAMILY-75";Tend="1129";Tstart="871";shortTE="F";uid="db56f675-1c7c-4ec8-8e72-0e15ec3b53f2"
WOFM01000520.1	RepeatMasker	Unknown	512689	512815	697	+	.	ID="RND-1_FAMILY-1067";Tend="950";Tstart="832";shortTE="F";uid="bbc95d62-570b-4dd0-b270-6420ac891e8f"
WOFM01000520.1	RepeatMasker	Unknown	743221	743432	572	+	.	ID="RND-1_FAMILY-126";Tend="1826";Tstart="1603";shortTE="F";uid="8ad87da9-ff7c-4818-9b0a-a8ee7823eac7"
WOFM01000520.1	RepeatMasker	Unknown	1082064	1082863	4509	+	.	ID="RND-1_FAMILY-769";Tend="1758";Tstart="975";shortTE="F";uid="1f15c174-0f11-489f-bff1-4993e31345bc"
WOFM01000520.1	RepeatMasker	LTR/Copia	1557896	1558022	640	+	.	ID="RND-1_FAMILY-1131";Tend="942";Tstart="813";shortTE="F";uid="2fa0a523-5be2-4cc4-a3e1-25e1d2c68484"
WOFM01000520.1	RepeatMasker	DNA/hAT-Ac	1047038	1047200	412	+	.	ID="RND-6_FAMILY-1078";Tend="937";Tstart="778";shortTE="F";uid="ec8ab740-59dc-4fd8-a02f-3d5f787259f5"
WOFM01000520.1	RepeatMasker	Unknown	765232	765505	1147	+	.	ID="RND-1_FAMILY-117";Tend="1226";Tstart="965";shortTE="F";uid="e4086cbf-2438-44f1-936b-646cfb40ac05"
WOFM01000520.1	RepeatMasker	Unknown	1414358	1414917	4970	+	.	ID="RND-1_FAMILY-767";Tend="1512";Tstart="952";shortTE="F";uid="34879437-cb4b-4907-bceb-cadc4e77e5b1"
WOFM01000520.1	RepeatMasker	Unknown	758477	758771	1673	+	.	ID="RND-1_FAMILY-684";Tend="1218";Tstart="922";shortTE="F";uid="8b1ad296-af1c-4320-b339-a31f15546a8b"
WOFM01000520.1	RepeatMasker	Unknown	282318	282625	661	+	.	ID="RND-4_FAMILY-754";Tend="1236";Tstart="919";shortTE="F";uid="84c3f4b7-3475-412c-89a1-e94096be19e9"
WOFM01000520.1	RepeatMasker	RC/Helitron	613408	613724	1117	+	.	ID="RND-6_FAMILY-4557";Tend="916";Tstart="601";shortTE="F";uid="07e0b0fe-4312-439f-b5c8-e25bffba5777"
WOFM01000520.1	RepeatMasker	Unknown	863813	863920	427	+	.	ID="RND-3_FAMILY-526";Tend="1064";Tstart="953";shortTE="F";uid="b0966956-f929-4482-9b7c-94a5f6d76dc3"
WOFM01000520.1	RepeatMasker	LTR/Gypsy	81772	88728	59817	+	.	ID="RND-5_FAMILY-1723";Tend="6975";Tstart="18";shortTE="F";uid="fb0fdce1-e613-47e5-b654-8f5bb121d683"
WOFM01000520.1	RepeatMasker	Unknown	122831	123123	1496	+	.	ID="RND-1_FAMILY-755";Tend="1745";Tstart="1437";shortTE="F";uid="ba318784-2aae-4f04-b8c9-a41756d99e19"
WOFM01000520.1	RepeatMasker	Unknown	1087372	1088054	5876	+	.	ID="RND-1_FAMILY-121";Tend="1672";Tstart="990";shortTE="F";uid="87e71577-0993-4f00-ae59-88f84532039b"
WOFM01000520.1	RepeatMasker	Unknown	1420882	1421260	2008	+	.	ID="RND-5_FAMILY-3066";Tend="1325";Tstart="955";shortTE="F";uid="1c9c8761-77d2-4529-ab88-05581466d349"
WOFM01000520.1	RepeatMasker	Unknown	407960	408243	991	+	.	ID="RND-1_FAMILY-328";Tend="1282";Tstart="996";shortTE="F";uid="3a456dc4-a2fb-4272-8f5e-23f7164cf21b"
WOFM01000520.1	RepeatMasker	Unknown	70533	70681	666	+	.	ID="RND-5_FAMILY-104";Tend="1210";Tstart="1062";shortTE="F";uid="73e0a3e3-4cac-4387-bcc6-dfcfdfafe602"
WOFM01000520.1	RepeatMasker	Unknown	939312	939748	1648	+	.	ID="RND-5_FAMILY-187";Tend="1316";Tstart="864";shortTE="F";uid="c6283256-622d-4ee0-b665-6109aebed582"
WOFM01000520.1	RepeatMasker	Unknown	1163584	1163841	1616	+	.	ID="RND-1_FAMILY-562";Tend="1194";Tstart="904";shortTE="F";uid="6bc3b771-8105-4e98-b917-dd2bc613f4d5"
WOFM01000520.1	RepeatMasker	DNA	1434982	1435370	1346	+	.	ID="RND-5_FAMILY-2944";Tend="1664";Tstart="1227";shortTE="F";uid="c52a3300-8cee-4f12-adf3-bb69bd32f41f"
WOFM01000520.1	RepeatMasker	Unknown	755922	756045	545	+	.	ID="RND-6_FAMILY-151";Tend="1379";Tstart="1256";shortTE="F";uid="1a37bd9b-9b9b-40aa-836b-4f064f2cc41e"
WOFM01000520.1	RepeatMasker	Unknown	1310034	1311415	4390	+	.	ID="RND-4_FAMILY-527";Tend="1570";Tstart="166";shortTE="F";uid="09b439ea-0b78-4524-8c5a-092fda781e69"
WOFM01000520.1	RepeatMasker	Unknown	1420121	1420338	489	+	.	ID="RND-6_FAMILY-15";Tend="1687";Tstart="1472";shortTE="F";uid="700220fb-2778-4c7a-bd5b-b5b66a33b16b"
WOFM01000520.1	RepeatMasker	Unknown	818423	818730	1115	+	.	ID="RND-4_FAMILY-986";Tend="1375";Tstart="1053";shortTE="F";uid="4639a6ce-2dce-4c49-a54d-1558d10b2558"
WOFM01000520.1	RepeatMasker	Unknown	644463	644701	1324	+	.	ID="RND-4_FAMILY-455";Tend="1231";Tstart="960";shortTE="F";uid="5a9cb414-371a-43aa-9edd-80c089869cad"
WOFM01000520.1	RepeatMasker	RC/Helitron	962257	962421	570	+	.	ID="RND-4_FAMILY-1280";Tend="1444";Tstart="1292";shortTE="F";uid="9e46061b-bada-47a2-8cc1-13bc1ff9cc28"
WOFM01000520.1	RepeatMasker	Unknown	1121634	1121880	1403	+	.	ID="RND-6_FAMILY-2391";Tend="721";Tstart="482";shortTE="F";uid="a8880d5e-fd8a-4112-b567-fe80e30988cd"
WOFM01000520.1	RepeatMasker	LTR/Gypsy	1384234	1384760	1463	+	.	ID="RND-5_FAMILY-1334";Tend="725";Tstart="195";shortTE="F";uid="3602952e-f21f-427e-add1-9950a514475b"
WOFM01000520.1	RepeatMasker	Unknown	313619	313897	1471	+	.	ID="RND-5_FAMILY-836";Tend="1211";Tstart="922";shortTE="F";uid="e914a887-acb5-46cd-b9b3-ea7b52c99b6a"
WOFM01000520.1	RepeatMasker	LTR/Gypsy	1178195	1178545	664	+	.	ID="RND-6_FAMILY-2424";Tend="961";Tstart="598";shortTE="F";uid="7ea5bd29-3f99-4ea5-beb3-842d4cce7493"
WOFM01000520.1	RepeatMasker	LTR/Gypsy	273842	274516	5169	+	.	ID="RND-1_FAMILY-82";Tend="7968";Tstart="7285";shortTE="F";uid="a7bf5dc5-d714-4113-bbf4-6b1733fcb098"
WOFM01000520.1	RepeatMasker	Unknown	1448213	1448359	694	+	.	ID="RND-5_FAMILY-3502";Tend="1501";Tstart="1368";shortTE="F";uid="c055823d-994b-4505-b5a8-aac89c48f846"
WOFM01000520.1	RepeatMasker	LTR/Gypsy	1360151	1360395	543	+	.	ID="RND-1_FAMILY-184";Tend="430";Tstart="191";shortTE="F";uid="5ac6a990-10bf-4485-8f7b-411893882ec1"
WOFM01000520.1	RepeatMasker	Unknown	37047	37731	1956	+	.	ID="RND-4_FAMILY-2537";Tend="2263";Tstart="1291";shortTE="F";uid="0926f01d-c798-4f7d-a34e-d564f4dab01f"
WOFM01000520.1	RepeatMasker	Unknown	234338	234975	3799	+	.	ID="RND-1_FAMILY-495";Tend="1615";Tstart="946";shortTE="F";uid="dda8108e-e270-4804-ac89-0b0cbc20a514"
WOFM01000520.1	RepeatMasker	RC/Helitron	1092864	1093390	4406	+	.	ID="RND-4_FAMILY-8";Tend="1429";Tstart="912";shortTE="F";uid="5fca1e6d-f0ce-4d25-a2df-0645f7d72c34"
WOFM01000520.1	RepeatMasker	Unknown	1143147	1143373	483	+	.	ID="RND-6_FAMILY-4618";Tend="999";Tstart="775";shortTE="F";uid="28feec59-cf12-4457-89c1-a77f15f121e5"
WOFM01000520.1	RepeatMasker	Unknown	904566	904915	1165	+	.	ID="RND-1_FAMILY-490";TEgroup="ctg_466%7CRND-1_FAMILY-490%7C1";Tend="1646";Tstart="915";shortTE="F";uid="3f75bf54-a07d-4d0a-97ae-00f25a401ebc"
WOFM01000520.1	RepeatMasker	DNA/TcMar-Tc1	141856	142900	1030	+	.	ID="RND-6_FAMILY-336";Tend="2238";Tstart="1181";shortTE="F";uid="43c4fc5c-aae6-40e2-bf35-172dba9270fe"
WOFM01000520.1	RepeatMasker	Unknown	850746	851440	3716	+	.	ID="RND-3_FAMILY-764";Tend="1812";Tstart="1048";shortTE="F";uid="b353ac4a-c117-44b8-b464-c36fdd6e4e2b"
WOFM01000520.1	RepeatMasker	DNA/Crypton-I	1277885	1278148	1318	+	.	ID="RND-6_FAMILY-4026";Tend="1177";Tstart="916";shortTE="F";uid="c43d1679-8505-4d2b-b871-ec6744a0d1f9"
WOFM01000520.1	RepeatMasker	DNA/Crypton-I	135408	135678	614	+	.	ID="RND-1_FAMILY-240";Tend="1243";Tstart="984";shortTE="F";uid="d3fcbf2c-975e-4c9b-b2ce-c91c46a3b3c2"
WOFM01000520.1	RepeatMasker	Unknown	733241	733403	772	+	.	ID="RND-4_FAMILY-1114";Tend="840";Tstart="679";shortTE="F";uid="439f6d52-e8cc-4824-8f77-3262d6c8369d"
WOFM01000520.1	RepeatMasker	Unknown	141572	141757	681	+	.	ID="RND-6_FAMILY-2287";Tend="1089";Tstart="901";shortTE="F";uid="a0227318-48c6-4e11-9bfe-10de45d54c40"
WOFM01000520.1	RepeatMasker	Unknown	1096068	1096243	892	+	.	ID="RND-1_FAMILY-853";Tend="1290";Tstart="1120";shortTE="F";uid="2e1283de-a667-4f61-a54d-f8edd2ea461b"
WOFM01000520.1	RepeatMasker	LTR/Copia	70678	71461	4755	+	.	ID="RND-5_FAMILY-4028";Tend="1694";Tstart="822";shortTE="F";uid="6a2f4753-e2b5-4a64-acb9-4490c0826d2c"
WOFM01000520.1	RepeatMasker	Unknown	1111569	1112158	4293	+	.	ID="RND-4_FAMILY-906";Tend="1525";Tstart="935";shortTE="F";uid="1497b80a-f7ae-4d3e-acae-5c5148139a16"
WOFM01000520.1	RepeatMasker	Unknown	4975	5203	1561	+	.	ID="RND-1_FAMILY-207";Tend="1612";Tstart="1384";shortTE="F";uid="c38e53be-88ca-4523-bde4-cec57bea83a8"
WOFM01000520.1	RepeatMasker	Unknown	562628	563356	2657	+	.	ID="RND-3_FAMILY-391";Tend="1792";Tstart="886";shortTE="F";uid="5d692bf5-7302-49f6-987f-d8d12efdeb56"
WOFM01000520.1	RepeatMasker	DNA	1528080	1528394	1487	+	.	ID="RND-5_FAMILY-3205";Tend="1523";Tstart="1223";shortTE="F";uid="ab752a8b-734a-4100-8437-b44845a54a6d"
WOFM01000520.1	RepeatMasker	DNA/hAT-Tip100	20584	21091	1676	+	.	ID="RND-5_FAMILY-8";Tend="1573";Tstart="1052";shortTE="F";uid="90d773d3-204d-40da-9724-a6f6ac4e6a52"
WOFM01000520.1	RepeatMasker	LTR/Gypsy	1060849	1061263	3663	+	.	ID="RND-6_FAMILY-1330";Tend="4420";Tstart="4007";shortTE="F";uid="332be532-7727-401b-a220-541869d5fdd4"
WOFM01000520.1	RepeatMasker	Unknown	542746	543008	1204	+	.	ID="RND-3_FAMILY-526";Tend="1178";Tstart="952";shortTE="F";uid="c45efc9b-6655-498c-822a-8bc02b64e842"
WOFM01000520.1	RepeatMasker	Unknown	544796	545084	1218	+	.	ID="RND-1_FAMILY-328";Tend="1287";Tstart="996";shortTE="F";uid="9bf003d5-a67b-4125-917d-45203d12a60d"
WOFM01000520.1	RepeatMasker	DNA	1308417	1308578	1055	+	.	ID="RND-5_FAMILY-4767";Tend="1050";Tstart="890";shortTE="F";uid="520c7a5a-ccb4-4d84-9f03-57179e8545b6"
WOFM01000520.1	RepeatMasker	Unknown	1405569	1405677	484	+	.	ID="RND-6_FAMILY-1473";Tend="913";Tstart="803";shortTE="F";uid="1e601dfa-a52a-4909-8a19-6499e3c4fc2d"
WOFM01000520.1	RepeatMasker	Unknown	1277306	1277554	562	+	.	ID="RND-1_FAMILY-328";Tend="1254";Tstart="996";shortTE="F";uid="b509ba2b-4d4b-476e-b59c-7c3faaa49ecd"
WOFM01000520.1	RepeatMasker	Unknown	1188440	1189113	2442	+	.	ID="RND-1_FAMILY-674";Tend="5232";Tstart="4528";shortTE="F";uid="f1f40564-5d4b-4d51-a23a-7f411a2a4bd6"
WOFM01000520.1	RepeatMasker	DNA/TcMar-Tc2	460296	460518	901	+	.	ID="RND-6_FAMILY-4562";Tend="1230";Tstart="981";shortTE="F";uid="552e0850-af88-4543-85a3-0b6c85e795d9"
WOFM01000520.1	RepeatMasker	Unknown	854435	855122	1404	+	.	ID="RND-2_FAMILY-36";Tend="1778";Tstart="630";shortTE="F";uid="9d13bdf9-0e11-4f15-bfa3-d45af886a8d3"
WOFM01000520.1	RepeatMasker	Unknown	668094	668295	861	+	.	ID="RND-4_FAMILY-1083";Tend="1798";Tstart="1605";shortTE="F";uid="41773818-b001-4206-9863-7330971cc3d8"
WOFM01000520.1	RepeatMasker	Unknown	997738	998174	1858	+	.	ID="RND-5_FAMILY-3502";Tend="1491";Tstart="1026";shortTE="F";uid="451cccdd-58cb-4ec6-b682-81e08eeba637"
WOFM01000520.1	RepeatMasker	LINE/Penelope	1188307	1188439	455	+	.	ID="RND-6_FAMILY-5286";Tend="3761";Tstart="3634";shortTE="F";uid="e4c084d2-b2b0-4d7d-8bb0-82a116aa856e"
WOFM01000520.1	RepeatMasker	Unknown	577227	577498	813	+	.	ID="RND-5_FAMILY-7107";Tend="973";Tstart="615";shortTE="F";uid="f97fd650-9bd3-41f1-9704-714000ef8f3f"
WOFM01000520.1	RepeatMasker	Unknown	787089	787457	2456	+	.	ID="RND-1_FAMILY-456";Tend="1364";Tstart="973";shortTE="F";uid="8347e5af-987f-41ef-a576-9ac27e25042d"
WOFM01000520.1	RepeatMasker	Unknown	1054003	1054147	883	+	.	ID="RND-1_FAMILY-247";Tend="1346";Tstart="1188";shortTE="F";uid="d6cc424a-54e1-47f8-bd72-b6c09a5655d2"
WOFM01000520.1	RepeatMasker	Unknown	1462787	1463253	2197	+	.	ID="RND-1_FAMILY-1126";Tend="1436";Tstart="946";shortTE="F";uid="cb18bf99-e3f7-41fb-b248-5c7819421b0e"
WOFM01000520.1	RepeatMasker	Unknown	1080925	1081511	2420	+	.	ID="RND-5_FAMILY-4";Tend="1565";Tstart="985";shortTE="F";uid="81743694-904f-42aa-a2c7-f1a5fcf501d2"
WOFM01000520.1	RepeatMasker	Unknown	789973	790074	611	+	.	ID="RND-1_FAMILY-416";Tend="1076";Tstart="975";shortTE="F";uid="3f126830-d474-46e8-b774-28b32ea6f037"
WOFM01000520.1	RepeatMasker	Unknown	233466	234054	1152	+	.	ID="RND-1_FAMILY-933";TEgroup="ctg_466%7CRND-1_FAMILY-933%7C1";Tend="1369";Tstart="913";shortTE="F";uid="664a92ca-d8df-4f23-9830-14098f056a85"
WOFM01000520.1	RepeatMasker	Unknown	418538	418671	481	+	.	ID="RND-5_FAMILY-1089";Tend="1299";Tstart="1154";shortTE="F";uid="610d4f88-8e73-409f-a5c6-e89410872763"
WOFM01000520.1	RepeatMasker	Unknown	706242	706444	1078	+	.	ID="RND-6_FAMILY-134";Tend="691";Tstart="486";shortTE="F";uid="ec5cc9fd-73af-4d9f-b30e-e58930a44c64"
WOFM01000520.1	RepeatMasker	Unknown	915687	916578	980	+	.	ID="RND-6_FAMILY-517";Tend="2227";Tstart="1346";shortTE="F";uid="ddd5a746-3f8a-42cb-a086-857c188a87ac"
WOFM01000520.1	RepeatMasker	LTR/Gypsy	1314098	1314364	1621	+	.	ID="RND-6_FAMILY-2227";Tend="769";Tstart="504";shortTE="F";uid="8eecce37-2fe4-40b8-940b-23ac39083f86"
WOFM01000520.1	RepeatMasker	DNA/TcMar-Tc1	158015	158280	1238	+	.	ID="RND-1_FAMILY-649";Tend="1723";Tstart="1462";shortTE="F";uid="17720345-cf36-4bf3-b73a-31cb92a2ed50"
WOFM01000520.1	RepeatMasker	Unknown	1123122	1123820	3390	+	.	ID="RND-6_FAMILY-2391";Tend="1473";Tstart="758";shortTE="F";uid="b98376f0-93a3-47be-9159-121a543dedfc"
WOFM01000520.1	RepeatMasker	Unknown	904364	904517	1194	+	.	ID="RND-1_FAMILY-1040";Tend="1039";Tstart="886";shortTE="F";uid="02bae9c2-d7bc-4f5d-97a1-42ad78fc922b"
WOFM01000520.1	RepeatMasker	Unknown	415497	417037	8387	+	.	ID="RND-1_FAMILY-593";Tend="2431";Tstart="843";shortTE="F";uid="e1f6dcb3-b239-46ab-9cd3-e2656da5ba34"
WOFM01000520.1	RepeatMasker	Unknown	922460	922898	2408	+	.	ID="RND-1_FAMILY-10";Tend="1864";Tstart="1431";shortTE="F";uid="69be2942-bc55-43cd-9761-700988c8d86f"
WOFM01000520.1	RepeatMasker	DNA/Crypton-I	1248826	1249005	963	+	.	ID="RND-1_FAMILY-254";Tend="1114";Tstart="945";shortTE="F";uid="d7f2d02e-d948-4f74-8c2b-7e4ea565d821"
WOFM01000520.1	RepeatMasker	Unknown	1371959	1372107	731	+	.	ID="RND-5_FAMILY-784";Tend="1633";Tstart="1487";shortTE="F";uid="0d51e78a-1e45-41e2-8b34-16b2e8c1c8e9"
WOFM01000520.1	RepeatMasker	Unknown	140150	140311	491	+	.	ID="RND-3_FAMILY-764";Tend="1589";Tstart="1439";shortTE="F";uid="4f2dffcf-65ad-451c-94b2-5cbf34dc67d5"
WOFM01000520.1	RepeatMasker	Unknown	896130	896666	1614	+	.	ID="RND-6_FAMILY-821";Tend="1665";Tstart="1107";shortTE="F";uid="151075fe-2c72-4851-b48c-425f0dd11141"
WOFM01000520.1	RepeatMasker	Unknown	1361875	1362516	4086	+	.	ID="RND-6_FAMILY-6069";Tend="1799";Tstart="1146";shortTE="F";uid="09b88c44-6528-4d32-906a-1e40a133faee"
WOFM01000520.1	RepeatMasker	Unknown	1095165	1095622	895	+	.	ID="RND-1_FAMILY-26";Tend="1393";Tstart="910";shortTE="F";uid="5689db1a-e70c-40e6-be40-274ad0ed6cf0"
WOFM01000520.1	RepeatMasker	Unknown	1364066	1364244	1349	+	.	ID="RND-1_FAMILY-175";Tend="1045";Tstart="867";shortTE="F";uid="9d30d01d-bbb0-4ca7-bace-4b6c6475b376"
WOFM01000520.1	RepeatMasker	LTR/Gypsy	891920	893508	12804	+	.	ID="RND-6_FAMILY-550";Tend="2880";Tstart="1278";shortTE="F";uid="c3f2ce82-c9ad-415f-b5f5-ef9a4e93f3bc"
WOFM01000520.1	RepeatMasker	Unknown	584302	584500	707	+	.	ID="RND-5_FAMILY-7107";Tend="1907";Tstart="1711";shortTE="F";uid="291c696b-76e9-4909-a039-941d12d355f2"
WOFM01000520.1	RepeatMasker	Unknown	705359	706240	2264	+	.	ID="RND-2_FAMILY-36";Tend="1524";Tstart="617";shortTE="F";uid="6f4e2472-e54d-4d39-a4b5-7a95f08b65e5"
WOFM01000520.1	RepeatMasker	LTR/Pao	687575	688045	2702	+	.	ID="RND-1_FAMILY-33";Tend="1408";Tstart="936";shortTE="F";uid="bb835524-27eb-4718-b229-d3614b97e89b"
WOFM01000520.1	RepeatMasker	DNA/Ginger-2	895263	895822	2755	+	.	ID="RND-4_FAMILY-572";Tend="1455";Tstart="839";shortTE="F";uid="4a234612-f630-4c6c-a6ea-9f734f909653"
WOFM01000520.1	RepeatMasker	Unknown	649753	649994	793	+	.	ID="RND-4_FAMILY-1509";Tend="1252";Tstart="997";shortTE="F";uid="75885e59-d268-4d92-b5b0-8dee96c14864"
WOFM01000520.1	RepeatMasker	DNA/Merlin	101663	101988	1384	+	.	ID="RND-5_FAMILY-944";Tend="1180";Tstart="793";shortTE="F";uid="dd0cee10-0d4f-4b6b-8970-d2411227e0e6"
WOFM01000520.1	RepeatMasker	DNA/Kolobok-T2	577498	577976	1560	+	.	ID="RND-4_FAMILY-21";Tend="1280";Tstart="805";shortTE="F";uid="88bc5f42-4a6b-44fb-b6d4-660e36fdd9d3"
WOFM01000520.1	RepeatMasker	Unknown	1339762	1339969	696	+	.	ID="RND-3_FAMILY-213";Tend="1222";Tstart="1019";shortTE="F";uid="b7c118d0-7357-451a-a42e-1f33c361e3e5"
WOFM01000520.1	RepeatMasker	DNA/Kolobok-T2	1308784	1309258	2314	+	.	ID="RND-1_FAMILY-16";Tend="513";Tstart="38";shortTE="F";uid="e2d485ff-f948-4911-abea-453ce34a8876"
WOFM01000520.1	RepeatMasker	Unknown	821763	822470	4884	+	.	ID="RND-6_FAMILY-1708";Tend="1596";Tstart="861";shortTE="F";uid="b08d8edc-0016-404f-9384-f5a591c090c7"
WOFM01000520.1	RepeatMasker	LTR/Gypsy	553502	554080	4005	+	.	ID="RND-1_FAMILY-845";Tend="1377";Tstart="750";shortTE="F";uid="94dbdf2b-5fd0-4412-b075-880f396d0b9b"
WOFM01000520.1	RepeatMasker	LTR/Copia	488248	489748	3686	+	.	ID="RND-6_FAMILY-5311";Tend="3357";Tstart="1815";shortTE="F";uid="88d504ac-46f3-478d-8939-cbb6457cfc7b"
WOFM01000520.1	RepeatMasker	LTR/Gypsy	1556766	1557895	7580	+	.	ID="RND-1_FAMILY-1129";Tend="4718";Tstart="3565";shortTE="F";uid="7b521c6f-53f9-4a42-b5bb-0777881e71a3"
WOFM01000520.1	RepeatMasker	LINE/RTE-BovB	1524957	1525317	1415	+	.	ID="RND-3_FAMILY-11";Tend="1468";Tstart="1065";shortTE="F";uid="90d241a1-7458-4896-9acd-54b104f343c6"
WOFM01000520.1	RepeatMasker	Unknown	268788	269040	1133	+	.	ID="RND-1_FAMILY-825";Tend="1205";Tstart="958";shortTE="F";uid="3efb8849-3817-4552-8c9e-921bc83488ee"
WOFM01000520.1	RepeatMasker	DNA/TcMar-Tigger	871304	871676	1993	+	.	ID="RND-1_FAMILY-654";Tend="1362";Tstart="978";shortTE="F";uid="6980e9b5-a032-4456-9f7f-00569f6092da"
WOFM01000520.1	RepeatMasker	Unknown	81310	81618	1262	+	.	ID="RND-1_FAMILY-328";Tend="1298";Tstart="989";shortTE="F";uid="b0fb78c0-7c09-48c2-9cf5-890c7810a87a"
WOFM01000520.1	RepeatMasker	DNA/hAT-hATm	307178	307431	1268	+	.	ID="RND-6_FAMILY-9012";Tend="1186";Tstart="890";shortTE="F";uid="dade9451-cd2c-4fa0-b1a4-5e97cc8272dd"
WOFM01000520.1	RepeatMasker	Unknown	1133870	1134588	1570	+	.	ID="RND-2_FAMILY-36";Tend="1646";Tstart="968";shortTE="F";uid="79bf52e1-dc96-484e-84f7-f7e789b2ee57"
WOFM01000520.1	RepeatMasker	LTR/Pao	291225	291454	1841	+	.	ID="RND-1_FAMILY-137";Tend="6406";Tstart="6178";shortTE="F";uid="02f62252-6f3f-4499-9208-b590c67f5449"
WOFM01000520.1	RepeatMasker	Unknown	418748	419172	1966	+	.	ID="RND-6_FAMILY-6372";Tend="1388";Tstart="940";shortTE="F";uid="a5c49d7e-1883-4523-b11c-118bd9c9d0f1"
WOFM01000520.1	RepeatMasker	RC/Helitron	1185430	1185835	1623	+	.	ID="RND-5_FAMILY-2749";Tend="1667";Tstart="1278";shortTE="F";uid="00ffdecd-fb55-4006-bf77-5bb8444c95d0"
WOFM01000520.1	RepeatMasker	Unknown	517027	517306	1624	+	.	ID="RND-4_FAMILY-455";Tend="1273";Tstart="961";shortTE="F";uid="a1ddc553-2260-466f-8e82-8858a8b88210"
WOFM01000520.1	RepeatMasker	LTR/Gypsy	208835	214771	49655	+	.	ID="RND-1_FAMILY-22";Tend="5947";Tstart="1";shortTE="F";uid="1faf1e2e-6d00-4000-bb9a-dc7bf8fe2f74"
WOFM01000520.1	RepeatMasker	DNA/Maverick	1553606	1554049	1194	+	.	ID="RND-5_FAMILY-1945";Tend="4827";Tstart="4376";shortTE="F";uid="dbc93fd7-074f-4a58-b47c-748610435f7c"
WOFM01000520.1	RepeatMasker	DNA/Academ-1	292628	292817	847	+	.	ID="rnd-5_family-1536";Tend="918";Tstart="749";shortTE="F";uid="34ce6951-0bb3-4c7f-9e37-647b3b6c95ed"
WOFM01000520.1	RepeatMasker	Unknown	452231	452410	911	+	.	ID="RND-1_FAMILY-75";Tend="1169";Tstart="963";shortTE="F";uid="bbf07252-7d32-4fa4-93df-ea2eb499ac81"
WOFM01000520.1	RepeatMasker	Unknown	991049	991230	799	+	.	ID="RND-4_FAMILY-702";Tend="1448";Tstart="1297";shortTE="F";uid="62b7b67d-2b47-4d25-ac54-03d83bcc3ad7"
WOFM01000520.1	RepeatMasker	Unknown	984131	984389	1048	+	.	ID="RND-5_FAMILY-647";Tend="1199";Tstart="903";shortTE="F";uid="9fcaad0b-b041-4a7e-967c-46a91f902c1a"
WOFM01000520.1	RepeatMasker	Unknown	860583	860683	453	+	.	ID="RND-1_FAMILY-1040";Tend="984";Tstart="882";shortTE="F";uid="e6cffb22-253e-4720-b55b-8cede4a26882"
WOFM01000520.1	RepeatMasker	LTR/Gypsy	673095	673332	1439	+	.	ID="RND-1_FAMILY-845";Tend="7681";Tstart="7445";shortTE="F";uid="15e76b2b-7d47-4027-b681-aab1cd2ccccc"
WOFM01000520.1	RepeatMasker	Unknown	981353	981533	1037	+	.	ID="RND-5_FAMILY-377";Tend="1094";Tstart="911";shortTE="F";uid="f9399af9-1f6f-4567-9062-3e284f8e0103"
WOFM01000520.1	RepeatMasker	Unknown	441775	442311	2435	+	.	ID="RND-6_FAMILY-795";Tend="1343";Tstart="826";shortTE="F";uid="54d402af-aae7-43fc-9fbe-5cba2b30d5e4"
WOFM01000520.1	RepeatMasker	LTR/Gypsy	366184	372808	50628	+	.	ID="RND-1_FAMILY-1061";Tend="7190";Tstart="591";shortTE="F";uid="d66ac743-2946-4b1a-b811-ae4233360920"
WOFM01000520.1	RepeatMasker	LINE/I-Jockey	19604	20016	943	+	.	ID="RND-5_FAMILY-1653";Tend="2452";Tstart="2011";shortTE="F";uid="d91acca2-a8c1-4469-a6eb-ac8b8a1ba137"
WOFM01000520.1	RepeatMasker	LTR/Copia	517481	517747	701	+	.	ID="RND-4_FAMILY-551";Tend="3502";Tstart="3233";shortTE="F";uid="2ddb2f9b-d7fc-46fe-9c15-2ac0b65a9ec1"
WOFM01000520.1	RepeatMasker	LTR/Gypsy	1234221	1235696	1944	+	.	ID="RND-5_FAMILY-939";Tend="10100";Tstart="8632";shortTE="F";uid="dbff9650-ee8a-4284-b290-8781f5300b85"
WOFM01000520.1	RepeatMasker	LTR/Pao	727132	729770	5230	+	.	ID="RND-6_FAMILY-1002";TEgroup="ctg_466%7CRND-6_FAMILY-1002%7C1";Tend="8426";Tstart="4791";shortTE="F";uid="e025aaff-ed74-44fb-994a-60f1d894681e"
WOFM01000520.1	RepeatMasker	DNA/hAT-Tip100	21869	21974	536	+	.	ID="RND-5_FAMILY-8";Tend="1849";Tstart="1740";shortTE="F";uid="bd22ace6-1311-427c-b408-e8b47e21e242"
WOFM01000520.1	RepeatMasker	RC/Helitron	916577	916733	942	+	.	ID="RND-1_FAMILY-232";Tend="1349";Tstart="1193";shortTE="F";uid="9d93ae6d-bebb-4d52-9a04-331b6605d6aa"
WOFM01000520.1	RepeatMasker	LINE/RTE-BovB	801980	802572	3033	+	.	ID="RND-3_FAMILY-11";Tend="1515";Tstart="935";shortTE="F";uid="ab6a490f-4d98-45e0-8dee-6b701adb6fe6"
WOFM01000520.1	RepeatMasker	DNA/TcMar-Tc1	1023118	1023235	837	+	.	ID="RND-6_FAMILY-9127";Tend="899";Tstart="778";shortTE="F";uid="98aaf46f-6ca6-4a63-a2ae-a9df0737d0a4"
WOFM01000520.1	RepeatMasker	DNA/hAT-hAT19	1277009	1277168	511	+	.	ID="RND-5_FAMILY-3111";Tend="1626";Tstart="1478";shortTE="F";uid="ef06547b-86a8-466f-aef6-fd92d37e4bf1"
WOFM01000520.1	RepeatMasker	Unknown	1185911	1186596	5445	+	.	ID="RND-1_FAMILY-95";Tend="1644";Tstart="961";shortTE="F";uid="daf60971-a353-404c-ab92-12b99b5de1b4"
WOFM01000520.1	RepeatMasker	Unknown	1096242	1096373	729	+	.	ID="RND-5_FAMILY-784";Tend="1636";Tstart="1509";shortTE="F";uid="c8e86854-d3b8-41c3-8005-a4643bb39d3f"
WOFM01000520.1	RepeatMasker	LTR/Gypsy	1133189	1133854	5477	+	.	ID="RND-6_FAMILY-42";Tend="8908";Tstart="8241";shortTE="F";uid="4185b0d7-5ca3-4307-b190-b1db6eebb314"
WOFM01000520.1	RepeatMasker	RC/Helitron	991252	991795	4761	+	.	ID="RND-4_FAMILY-8";Tend="1777";Tstart="1234";shortTE="F";uid="68c19c8d-ca6a-4ded-8b85-2cf4a68fce50"
WOFM01000520.1	RepeatMasker	LTR/Gypsy	261210	261758	2639	+	.	ID="RND-6_FAMILY-1390";Tend="9348";Tstart="8766";shortTE="F";uid="e8a20ca4-b847-4860-be6a-1ff666b5e143"
WOFM01000520.1	RepeatMasker	Unknown	998275	998651	755	+	.	ID="RND-6_FAMILY-1697";Tend="1623";Tstart="1251";shortTE="F";uid="b4bb8afb-4f65-4c34-afb4-1bd1d70f9bd2"
WOFM01000520.1	RepeatMasker	LTR/Gypsy	80032	80279	630	+	.	ID="RND-6_FAMILY-550";Tend="1074";Tstart="763";shortTE="F";uid="cae67e17-82c7-4b6e-afb2-10989fa9f6de"
WOFM01000520.1	RepeatMasker	Unknown	679535	679759	1564	+	.	ID="RND-1_FAMILY-947";Tend="1410";Tstart="1185";shortTE="F";uid="365798a1-1029-4b31-b2c9-206222a20182"
WOFM01000520.1	RepeatMasker	Unknown	1490195	1490391	1031	+	.	ID="RND-1_FAMILY-435";Tend="1133";Tstart="936";shortTE="F";uid="084d0082-ae22-46ad-bd9b-b5c2a4a454be"
WOFM01000520.1	RepeatMasker	Unknown	39330	39495	780	+	.	ID="RND-6_FAMILY-1731";Tend="645";Tstart="482";shortTE="F";uid="56905c71-e45e-41a8-9282-bf9b98c66470"
WOFM01000520.1	RepeatMasker	Unknown	29677	30105	2322	+	.	ID="RND-6_FAMILY-5096";Tend="1403";Tstart="878";shortTE="F";uid="a7e42e9e-4585-4473-a066-bd11345abdc0"
WOFM01000520.1	RepeatMasker	Unknown	1108719	1108970	1312	+	.	ID="RND-3_FAMILY-391";Tend="1172";Tstart="918";shortTE="F";uid="801d9e9f-9c31-4871-b0a0-19802f512a79"
WOFM01000520.1	RepeatMasker	DNA/TcMar-Mariner	1208881	1210688	13333	+	.	ID="RND-1_FAMILY-372";Tend="3750";Tstart="1953";shortTE="F";uid="3480d614-9c68-4dcc-8432-87f702c6c6ea"
WOFM01000520.1	RepeatMasker	Unknown	198158	198304	640	+	.	ID="RND-5_FAMILY-1731";Tend="997";Tstart="859";shortTE="F";uid="22089222-7336-4086-97e0-246df1626506"
WOFM01000520.1	RepeatMasker	Unknown	1535465	1536082	3360	+	.	ID="RND-1_FAMILY-52";Tend="1556";Tstart="947";shortTE="F";uid="7a8dc0bd-7926-4817-9b2b-68941ee55e52"
WOFM01000520.1	RepeatMasker	DNA/Academ-1	644756	644959	541	+	.	ID="RND-5_FAMILY-2769";Tend="1604";Tstart="1417";shortTE="F";uid="620813bf-9552-4f0d-bc5a-5805e64b4166"
WOFM01000520.1	RepeatMasker	LTR/Gypsy	23416	23854	2933	+	.	ID="RND-1_FAMILY-378";Tend="11414";Tstart="10975";shortTE="F";uid="6d00fc39-a755-44de-9974-c059e5f56e9a"
WOFM01000520.1	RepeatMasker	DNA/Crypton-I	484505	484688	880	+	.	ID="RND-6_FAMILY-1565";Tend="822";Tstart="627";shortTE="F";uid="a7c64de1-7062-46b0-80c7-6ded2f3192c9"
WOFM01000520.1	RepeatMasker	Unknown	1517164	1517264	416	+	.	ID="RND-5_FAMILY-1342";Tend="1202";Tstart="1102";shortTE="F";uid="8cc2b469-0850-4569-8c33-7f82f9bd923b"
WOFM01000520.1	RepeatMasker	Unknown	1442002	1442257	616	+	.	ID="RND-5_FAMILY-536";Tend="324";Tstart="61";shortTE="F";uid="ab204ea0-c7f7-42e0-83b0-31ff7e248ea4"
WOFM01000520.1	RepeatMasker	Unknown	687183	687443	1467	+	.	ID="RND-1_FAMILY-276";Tend="1199";Tstart="918";shortTE="F";uid="e0740aa4-d601-4861-837b-b3fd0e9b1e9a"
WOFM01000520.1	RepeatMasker	Unknown	1498890	1499857	5308	+	.	ID="RND-6_FAMILY-2471";Tend="2114";Tstart="1107";shortTE="F";uid="121c438a-7b1b-4890-809e-a68c037449c7"
WOFM01000520.1	RepeatMasker	Unknown	265682	265841	1099	+	.	ID="RND-1_FAMILY-486";Tend="1048";Tstart="889";shortTE="F";uid="1b915df3-85a4-4947-b155-4500cb6c25ee"
WOFM01000520.1	RepeatMasker	LTR/Gypsy	1	1265	9839	+	.	ID="RND-1_FAMILY-801";Tend="10877";Tstart="9618";shortTE="F";uid="84ebea2a-f77b-4c58-b5d3-327cb8d6e3f1"
WOFM01000520.1	RepeatMasker	Unknown	1430098	1430818	3404	+	.	ID="RND-6_FAMILY-9690";Tend="1381";Tstart="692";shortTE="F";uid="cc263e6c-8fa7-48d7-95a2-cb1af5a18a23"
WOFM01000520.1	RepeatMasker	LTR/ERVL-MaLR	57077	57248	596	+	.	ID="RND-5_FAMILY-1669";Tend="1877";Tstart="1796";shortTE="F";uid="0c4b57e5-56e8-4502-9ab0-c1f490fef0f7"
WOFM01000520.1	RepeatMasker	Unknown	895808	896001	1309	+	.	ID="RND-5_FAMILY-954";Tend="1150";Tstart="954";shortTE="F";uid="f8cf1b52-2c86-48c7-86a8-69e6a7d7fa4d"
WOFM01000520.1	RepeatMasker	RC/Helitron	1488034	1488716	2125	+	.	ID="RND-1_FAMILY-466";Tend="1566";Tstart="849";shortTE="F";uid="97f3380b-cffb-4c6f-8aa3-3a781edb69d9"
WOFM01000520.1	RepeatMasker	LTR/ERVL	176449	177086	2126	+	.	ID="RND-6_FAMILY-2526";Tend="2601";Tstart="1842";shortTE="F";uid="63cd38e4-d1b2-4457-80cf-f554d85df7de"
WOFM01000520.1	RepeatMasker	Unknown	846414	846945	559	+	.	ID="RND-6_FAMILY-3525";TEgroup="ctg_466%7CRND-6_FAMILY-3525%7C1";Tend="1241";Tstart="874";shortTE="F";uid="a05a9eab-cf55-4ee9-815f-1f1b3a755e17"
WOFM01000520.1	RepeatMasker	Unknown	524503	524890	2232	+	.	ID="RND-1_FAMILY-456";Tend="1380";Tstart="974";shortTE="F";uid="cc2472e0-5d3a-447c-8410-566f70397075"
WOFM01000520.1	RepeatMasker	Unknown	836300	836584	620	+	.	ID="RND-1_FAMILY-52";Tend="1455";Tstart="1184";shortTE="F";uid="c9591721-177b-44d3-ab60-8d9dfb0e5c07"
WOFM01000520.1	RepeatMasker	LTR/Gypsy	841872	842541	5546	+	.	ID="RND-1_FAMILY-91";Tend="7295";Tstart="6626";shortTE="F";uid="78e7cc54-ba82-40b8-a6fb-4d8510bd0a19"
WOFM01000520.1	RepeatMasker	Unknown	681068	681368	1571	+	.	ID="RND-5_FAMILY-784";Tend="1427";Tstart="1141";shortTE="F";uid="e56467df-ac08-4c8e-aedf-ea7c092e8d80"
WOFM01000520.1	RepeatMasker	Unknown	602370	602571	882	+	.	ID="RND-4_FAMILY-2415";Tend="1645";Tstart="1431";shortTE="F";uid="6631f209-c173-4aaa-95e7-da0b33845cd7"
WOFM01000520.1	RepeatMasker	Unknown	810453	810971	3545	+	.	ID="RND-3_FAMILY-526";Tend="1464";Tstart="954";shortTE="F";uid="421109f6-d707-4149-bab7-b8fde22cbb47"
WOFM01000520.1	RepeatMasker	Unknown	938257	939157	1188	+	.	ID="RND-1_FAMILY-778";TEgroup="ctg_466%7CRND-1_FAMILY-778%7C1";Tend="1955";Tstart="812";shortTE="F";uid="d75c216a-7952-4070-8cb9-3c500495e554"
WOFM01000520.1	RepeatMasker	Unknown	1544626	1545020	1049	+	.	ID="RND-1_FAMILY-639";Tend="1175";Tstart="777";shortTE="F";uid="31fecb9b-e84f-4f41-bb22-83a04ecebf65"
WOFM01000520.1	RepeatMasker	DNA/TcMar-Tc1	156845	157344	2897	+	.	ID="RND-1_FAMILY-649";Tend="1482";Tstart="995";shortTE="F";uid="7118c5fb-708e-4725-a96e-7e5a3b8dadcb"
WOFM01000520.1	RepeatMasker	Unknown	1071980	1072154	1312	+	.	ID="RND-1_FAMILY-570";Tend="1607";Tstart="1433";shortTE="F";uid="76867817-afcf-4b15-85af-e5adbe450a35"
WOFM01000520.1	RepeatMasker	Unknown	811046	811148	657	+	.	ID="RND-6_FAMILY-2011";Tend="1071";Tstart="969";shortTE="F";uid="e7d60f2c-523d-4b61-a6f0-98f42399425f"
WOFM01000520.1	RepeatMasker	Unknown	984994	985098	545	+	.	ID="RND-5_FAMILY-647";Tend="1200";Tstart="1082";shortTE="F";uid="2e6b8117-2cfe-46d7-acaf-8deb0c2022ee"
WOFM01000520.1	RepeatMasker	Unknown	1151655	1151816	543	+	.	ID="RND-4_FAMILY-688";Tend="1183";Tstart="1026";shortTE="F";uid="fe8605db-a6bc-493d-aa0f-ef74dcc560ed"
WOFM01000520.1	RepeatMasker	DNA/Kolobok-T2	1210711	1210951	883	+	.	ID="RND-1_FAMILY-16";Tend="7007";Tstart="6768";shortTE="F";uid="33c87ed7-7060-42fa-bfe5-6ea949911e5f"
WOFM01000520.1	RepeatMasker	Unknown	143150	143302	728	+	.	ID="RND-3_FAMILY-764";Tend="1804";Tstart="1655";shortTE="F";uid="47428cda-db3c-4cc6-8598-8d32e2eab161"
WOFM01000520.1	RepeatMasker	Unknown	143910	144562	1486	+	.	ID="RND-6_FAMILY-2894";Tend="1597";Tstart="988";shortTE="F";uid="8c08938e-b691-4da7-ae05-e94bba0323fc"
WOFM01000520.1	RepeatMasker	Unknown	837298	837905	3961	+	.	ID="RND-5_FAMILY-3423";Tend="1603";Tstart="939";shortTE="F";uid="d152c2aa-09a5-45dc-8c7e-95a1ba6e630f"
WOFM01000520.1	RepeatMasker	Unknown	758072	758314	1295	+	.	ID="RND-6_FAMILY-2350";Tend="1216";Tstart="972";shortTE="F";uid="e1a8aa71-9a40-4469-829b-2f73ebea33cc"
WOFM01000520.1	RepeatMasker	Unknown	718234	718364	416	+	.	ID="RND-1_FAMILY-197";Tend="1054";Tstart="907";shortTE="F";uid="e8b09c4b-443b-47d2-aa41-e28454716751"
WOFM01000520.1	RepeatMasker	DNA/CMC-Chapaev-3	853534	853662	800	+	.	ID="RND-1_FAMILY-472";Tend="1584";Tstart="1447";shortTE="F";uid="55bf3c2f-5d71-45e1-89f5-3ee5acfde931"
WOFM01000520.1	RepeatMasker	Unknown	7294	7437	836	+	.	ID="RND-6_FAMILY-5582";Tend="1029";Tstart="874";shortTE="F";uid="171373a7-37f1-41b9-aaf0-2dea09977d9e"
WOFM01000520.1	RepeatMasker	Unknown	1275104	1275338	1409	+	.	ID="RND-5_FAMILY-979";Tend="1139";Tstart="905";shortTE="F";uid="3a84488f-91b1-448b-8305-95be35a26afe"
WOFM01000520.1	RepeatMasker	Unknown	628188	628554	1235	+	.	ID="RND-3_FAMILY-764";Tend="1650";Tstart="1293";shortTE="F";uid="cac457be-8371-44b7-987b-ac8ba0cb445b"
WOFM01000520.1	RepeatMasker	Unknown	1053841	1054036	865	+	.	ID="RND-1_FAMILY-75";Tend="1121";Tstart="962";shortTE="F";uid="1ec2e806-7856-474d-848d-0a485433505d"
WOFM01000520.1	RepeatMasker	Unknown	1455862	1456860	6021	+	.	ID="RND-6_FAMILY-14";Tend="1576";Tstart="588";shortTE="F";uid="8fccae0a-cf6e-44be-b887-c7f62b0bb9f6"
WOFM01000520.1	RepeatMasker	LTR/Copia	1179623	1184882	46421	+	.	ID="RND-1_FAMILY-510";Tend="6098";Tstart="839";shortTE="F";uid="f7ef82b7-2056-4eb0-b662-49de42c560dd"
WOFM01000520.1	RepeatMasker	Unknown	231191	232116	6195	+	.	ID="RND-6_FAMILY-9161";Tend="1723";Tstart="791";shortTE="F";uid="ee151c64-d546-413d-9f96-efe8851c309d"
WOFM01000520.1	RepeatMasker	DNA/Sola-1	1217946	1218152	518	+	.	ID="RND-5_FAMILY-2465";Tend="1553";Tstart="1336";shortTE="F";uid="0aeaa43b-e1a2-499c-b17f-40dcf8569f32"
WOFM01000520.1	RepeatMasker	Unknown	601564	601919	2077	+	.	ID="RND-4_FAMILY-986";Tend="1380";Tstart="1018";shortTE="F";uid="4b9bb932-9e7c-42f5-bb94-84996c684f96"
WOFM01000520.1	RepeatMasker	Unknown	903569	903858	1893	+	.	ID="RND-1_FAMILY-128";Tend="1253";Tstart="962";shortTE="F";uid="9ac9a450-1fe8-465b-8148-e4d8b9ec2ce3"
WOFM01000520.1	RepeatMasker	DNA/Maverick	962705	962898	777	+	.	ID="RND-1_FAMILY-945";Tend="670";Tstart="467";shortTE="F";uid="9e365dfa-28b2-4a9b-803f-f30723b1155a"
WOFM01000520.1	RepeatMasker	LINE/R2-NeSL	446059	446575	3586	+	.	ID="RND-3_FAMILY-38";Tend="1453";Tstart="939";shortTE="F";uid="032a6610-b61f-4df4-ad41-add9060329f9"
WOFM01000520.1	RepeatMasker	Unknown	538476	539111	4073	+	.	ID="RND-1_FAMILY-207";Tend="1607";Tstart="949";shortTE="F";uid="051fa180-d0b1-4454-8677-1c805caa5622"
WOFM01000520.1	RepeatMasker	LTR/Pao	1464515	1470005	44824	+	.	ID="RND-1_FAMILY-813";Tend="6266";Tstart="811";shortTE="F";uid="5e9712e9-294f-418c-a186-25a4495116b3"
WOFM01000520.1	RepeatMasker	Unknown	8955	9308	1561	+	.	ID="RND-4_FAMILY-726";Tend="1219";Tstart="891";shortTE="F";uid="c9f4dd0e-a9c3-4921-9f38-0d2d79751719"
WOFM01000520.1	RepeatMasker	DNA/TcMar-Tc4	1242407	1242598	553	+	.	ID="RND-1_FAMILY-77";Tend="1521";Tstart="1334";shortTE="F";uid="ee5ab80f-9909-4074-8300-277195814ff3"
WOFM01000520.1	RepeatMasker	Unknown	997112	997712	2750	+	.	ID="RND-4_FAMILY-702";Tend="1918";Tstart="1313";shortTE="F";uid="589dfaaa-df92-4dac-b891-2f8ded45814c"
WOFM01000520.1	RepeatMasker	Unknown	955436	955683	1213	+	.	ID="RND-1_FAMILY-117";Tend="1229";Tstart="946";shortTE="F";uid="4e305054-ccf6-48dc-8098-969feefb5af9"
WOFM01000520.1	RepeatMasker	Unknown	1415831	1416043	1415	+	.	ID="RND-4_FAMILY-1523";Tend="1181";Tstart="975";shortTE="F";uid="5e050ffe-86e9-4206-aff0-a4c60735edb6"
WOFM01000520.1	RepeatMasker	Unknown	92003	92436	2188	+	.	ID="RND-1_FAMILY-1003";Tend="1351";Tstart="955";shortTE="F";uid="5e634bd0-7e98-47e1-b239-81e5c56b9353"
WOFM01000520.1	RepeatMasker	DNA/hAT-Tip100	16019	17814	8985	+	.	ID="RND-5_FAMILY-8";Tend="1930";Tstart="182";shortTE="F";uid="f2e51861-c10a-49fc-addf-89ee48c45bb2"
WOFM01000520.1	RepeatMasker	DNA/Academ-1	1122494	1122807	460	+	.	ID="RND-6_FAMILY-4387";Tend="2066";Tstart="1760";shortTE="F";uid="4b0e121f-5922-43c8-a114-871a2aa055bd"
WOFM01000520.1	RepeatMasker	Unknown	1253992	1254413	2246	+	.	ID="RND-1_FAMILY-768";Tend="1769";Tstart="1341";shortTE="F";uid="64c56f0a-57a8-4511-85e2-dbe254945ec4"
WOFM01000520.1	RepeatMasker	Unknown	1423375	1423755	2546	+	.	ID="RND-1_FAMILY-60";Tend="1376";Tstart="972";shortTE="F";uid="cf922d31-4457-4795-bf06-e0eda1da63c8"
WOFM01000520.1	RepeatMasker	Unknown	1363408	1363973	3179	+	.	ID="RND-5_FAMILY-141";Tend="1522";Tstart="957";shortTE="F";uid="715d0cc7-2768-425e-84fd-778640b1b4bd"
WOFM01000520.1	RepeatMasker	Unknown	1542951	1543236	796	+	.	ID="RND-6_FAMILY-1350";Tend="1347";Tstart="1075";shortTE="F";uid="3c0a9f49-fa41-4dec-b3a2-f318effd7507"
WOFM01000520.1	RepeatMasker	DNA/Crypton-I	236513	236683	1099	+	.	ID="RND-1_FAMILY-337";Tend="1094";Tstart="923";shortTE="F";uid="72a03ce7-2866-49fa-bf6f-eaffbb1999a2"
WOFM01000520.1	RepeatMasker	Unknown	130472	130754	1938	+	.	ID="RND-3_FAMILY-526";Tend="1235";Tstart="953";shortTE="F";uid="42d9ae98-8e66-4c47-a8bb-43cfb8cc26a0"
WOFM01000520.1	RepeatMasker	Unknown	292110	292656	3398	+	.	ID="RND-6_FAMILY-5826";Tend="1464";Tstart="910";shortTE="F";uid="8cda84e1-88be-4976-afb0-a5da5c76df53"
WOFM01000520.1	RepeatMasker	Unknown	49565	50125	3512	+	.	ID="RND-1_FAMILY-933";Tend="1483";Tstart="918";shortTE="F";uid="b7b9aa71-3414-4f39-973a-d5155ce457c6"
WOFM01000520.1	RepeatMasker	Unknown	120630	120921	1451	+	.	ID="RND-1_FAMILY-755";Tend="1240";Tstart="957";shortTE="F";uid="4805e770-1e83-44e9-869d-561d351a4074"
WOFM01000520.1	RepeatMasker	DNA/hAT-hAT19	1257832	1258185	1281	+	.	ID="RND-5_FAMILY-3111";Tend="1627";Tstart="1269";shortTE="F";uid="125da6d9-852a-464d-a410-2f6c44f4303e"
WOFM01000520.1	RepeatMasker	DNA	62088	62606	2551	+	.	ID="RND-5_FAMILY-281";Tend="1427";Tstart="905";shortTE="F";uid="aa5a0c5e-4acf-4717-9059-6013eb265f5a"
WOFM01000520.1	RepeatMasker	Unknown	1424951	1425091	935	+	.	ID="RND-1_FAMILY-306";Tend="1130";Tstart="990";shortTE="F";uid="405af532-756c-48bc-b101-fb18ea079929"
WOFM01000520.1	RepeatMasker	LTR/Gypsy	490781	491304	2902	+	.	ID="RND-4_FAMILY-1433";Tend="1362";Tstart="866";shortTE="F";uid="7b9e2632-51dc-4f87-aa3f-926699a098e4"
WOFM01000520.1	RepeatMasker	Unknown	376962	377379	1092	+	.	ID="RND-6_FAMILY-3983";Tend="1551";Tstart="1011";shortTE="F";uid="d6f8eacf-c4d3-43de-8cb8-73ae0a4ab031"
WOFM01000520.1	RepeatMasker	DNA/hAT-Tip100	1500188	1500444	410	+	.	ID="RND-5_FAMILY-8";Tend="1200";Tstart="943";shortTE="F";uid="eea9460e-9dbc-4499-8027-0cc10a99a582"
WOFM01000520.1	RepeatMasker	Unknown	220220	220439	1030	+	.	ID="RND-5_FAMILY-784";Tend="1637";Tstart="1413";shortTE="F";uid="3e5d7007-e561-43ce-b95b-d00f48fb7563"
WOFM01000520.1	RepeatMasker	DNA/Academ-1	281295	281719	2113	+	.	ID="RND-6_FAMILY-491";Tend="1119";Tstart="681";shortTE="F";uid="19a0e1ae-6dd0-487c-82c7-e5b155fade04"
WOFM01000520.1	RepeatMasker	Unknown	543717	544165	2954	+	.	ID="RND-1_FAMILY-126";Tend="1597";Tstart="1147";shortTE="F";uid="e147303d-9451-49cf-9693-a5ff84f6bac4"
WOFM01000520.1	RepeatMasker	Unknown	271295	272449	4198	+	.	ID="RND-4_FAMILY-454";TEgroup="ctg_466%7CRND-4_FAMILY-454%7C1";Tend="1550";Tstart="670";shortTE="F";uid="62817610-89f2-4f04-b630-34ea24e7b975"
WOFM01000520.1	RepeatMasker	Unknown	903189	903379	1025	+	.	ID="RND-1_FAMILY-504";Tend="1152";Tstart="961";shortTE="F";uid="198efcae-f00d-4805-b5ad-6c4cd6b72ce6"
WOFM01000520.1	RepeatMasker	Unknown	1164601	1164734	777	+	.	ID="RND-5_FAMILY-4339";Tend="1096";Tstart="962";shortTE="F";uid="7580348c-abd8-45fd-b6b2-87af843d648e"
WOFM01000520.1	RepeatMasker	Unknown	1522777	1523605	4621	+	.	ID="RND-1_FAMILY-926";Tend="1764";Tstart="943";shortTE="F";uid="4dd6f82a-80a9-4819-952f-71a330e356d1"
WOFM01000520.1	RepeatMasker	LTR/Gypsy	1129206	1129891	5827	+	.	ID="RND-6_FAMILY-1552";Tend="1446";Tstart="761";shortTE="F";uid="fe4beb0c-448d-4723-a158-7716e6810e5e"
WOFM01000520.1	RepeatMasker	LTR/Copia	880017	883072	3619	+	.	ID="COPIA-4_MMA-I";Tend="4022";Tstart="1049";shortTE="F";uid="b1e7bb19-74df-44b8-bb24-f3187049e065"
WOFM01000520.1	RepeatMasker	DNA/TcMar-Tc1	1024098	1024629	3631	+	.	ID="RND-6_FAMILY-9127";Tend="1448";Tstart="895";shortTE="F";uid="460305f2-e900-42e4-9e04-0376a4de5576"
WOFM01000520.1	RepeatMasker	Unknown	652159	653103	4045	+	.	ID="RND-1_FAMILY-718";Tend="1874";Tstart="922";shortTE="F";uid="168ad9f4-2347-412a-879e-add7e912b264"
WOFM01000520.1	RepeatMasker	RC/Helitron	561263	561615	1105	+	.	ID="RND-6_FAMILY-4557";Tend="915";Tstart="573";shortTE="F";uid="5cb91cac-1613-41f9-a15c-8898904386b5"
WOFM01000520.1	RepeatMasker	Unknown	1540051	1541124	3623	+	.	ID="RND-1_FAMILY-639";Tend="1871";Tstart="783";shortTE="F";uid="a1083153-4586-474d-9d98-2b7cec7058ef"
WOFM01000520.1	RepeatMasker	DNA/hAT-Tip100	1076328	1076573	1668	+	.	ID="RND-6_FAMILY-5005";Tend="2480";Tstart="2189";shortTE="F";uid="452c46ba-ca19-4f99-bf75-6005f3dcfd69"
WOFM01000520.1	RepeatMasker	Unknown	723444	723892	2761	+	.	ID="RND-3_FAMILY-391";Tend="1333";Tstart="894";shortTE="F";uid="c3a57813-4332-48b2-ab25-43f66cf304ba"
WOFM01000520.1	RepeatMasker	Unknown	1374659	1374763	744	+	.	ID="RND-5_FAMILY-2694";Tend="1263";Tstart="1156";shortTE="F";uid="589d81a7-2894-462f-a38c-7c05c7caba6c"
WOFM01000520.1	RepeatMasker	Unknown	547323	547696	2059	+	.	ID="RND-1_FAMILY-521";Tend="1183";Tstart="784";shortTE="F";uid="ca9d94ae-56b8-4405-a04f-00fa80136267"
WOFM01000520.1	RepeatMasker	Unknown	1297570	1297900	2032	+	.	ID="RND-4_FAMILY-413";Tend="1293";Tstart="956";shortTE="F";uid="f95516d0-2280-4a53-af51-059ab85b5747"
WOFM01000520.1	RepeatMasker	Unknown	204833	204996	551	+	.	ID="RND-1_FAMILY-317";Tend="1076";Tstart="916";shortTE="F";uid="7526e2ea-b636-4eb3-9216-366cdacb5e7e"
WOFM01000520.1	RepeatMasker	Unknown	334072	334393	1998	+	.	ID="RND-1_FAMILY-251";Tend="1229";Tstart="910";shortTE="F";uid="d12e79dc-e96e-43da-90ba-c46ac1fca6b8"
WOFM01000520.1	RepeatMasker	DNA/hAT-hAT19	1276078	1276484	460	+	.	ID="RND-5_FAMILY-3111";TEgroup="ctg_466%7CRND-5_FAMILY-3111%7C1";Tend="1483";Tstart="895";shortTE="F";uid="c95d7190-ba61-477c-a06c-1b5a6eb8a1c3"
WOFM01000520.1	RepeatMasker	Unknown	1365363	1365586	523	+	.	ID="RND-6_FAMILY-441";Tend="1542";Tstart="1310";shortTE="F";uid="3157d850-122c-4065-823b-5bbe0781d862"
WOFM01000520.1	RepeatMasker	Unknown	13215	13718	1593	+	.	ID="RND-4_FAMILY-1083";Tend="1745";Tstart="1258";shortTE="F";uid="fe859b91-7118-4e70-9bdd-c28af1792ccb"
WOFM01000520.1	RepeatMasker	Unknown	523259	523946	3720	+	.	ID="RND-4_FAMILY-265";Tend="1781";Tstart="1087";shortTE="F";uid="99b05d4c-3f5f-4019-a053-7221c243e51b"
WOFM01000520.1	RepeatMasker	DNA/Crypton-I	478185	478524	529	+	.	ID="RND-4_FAMILY-334";TEgroup="ctg_466%7CRND-4_FAMILY-334%7C1";Tend="1681";Tstart="989";shortTE="T";uid="202bada4-98bd-4767-b34f-b673a27c63e7"
WOFM01000520.1	RepeatMasker	Unknown	19256	19603	1661	+	.	ID="RND-1_FAMILY-258";Tend="1364";Tstart="1021";shortTE="F";uid="749b802d-257c-4418-a275-444d7eefe771"
WOFM01000520.1	RepeatMasker	Unknown	1107852	1108134	1942	+	.	ID="RND-1_FAMILY-58";Tend="1254";Tstart="970";shortTE="F";uid="411d9cea-4ef3-45cc-9b2e-6802ee397cdb"
WOFM01000520.1	RepeatMasker	Unknown	1003370	1003521	496	+	.	ID="RND-6_FAMILY-5387";Tend="1228";Tstart="1068";shortTE="F";uid="80c73d07-9117-49bc-a01e-08f4d083bf05"
WOFM01000520.1	RepeatMasker	DNA/Crypton-I	1059078	1059288	1003	+	.	ID="RND-4_FAMILY-334";Tend="1681";Tstart="1465";shortTE="F";uid="5b45f15a-6a4d-4c14-81b3-18a1cc24e91a"
WOFM01000520.1	RepeatMasker	Unknown	261757	261884	503	+	.	ID="RND-1_FAMILY-771";Tend="1689";Tstart="1570";shortTE="F";uid="0c337f54-5722-4705-a6d5-cf4e9cf0daab"
WOFM01000520.1	RepeatMasker	Unknown	984041	984141	540	+	.	ID="RND-1_FAMILY-175";TEgroup="ctg_466%7CRND-1_FAMILY-175%7C1";Tend="1044";Tstart="858";shortTE="T";uid="afe64052-9c58-49b6-b238-29c3323d82d6"
WOFM01000520.1	RepeatMasker	LTR/Gypsy	554080	558178	34878	+	.	ID="RND-3_FAMILY-235";Tend="7245";Tstart="3144";shortTE="F";uid="eb41a649-1fc2-429c-9dae-a9056d7d9dba"
WOFM01000520.1	RepeatMasker	Unknown	1440125	1440238	401	+	.	ID="RND-1_FAMILY-306";Tend="1122";Tstart="1012";shortTE="F";uid="0bc02e56-4e97-4b38-bd5e-5938488b6e85"
WOFM01000520.1	RepeatMasker	Unknown	1543977	1544526	2613	+	.	ID="RND-5_FAMILY-4307";Tend="1433";Tstart="900";shortTE="F";uid="35f84903-7dc5-4695-87f9-5e5e87bdc042"
WOFM01000520.1	RepeatMasker	DNA/hAT-Charlie	59037	59172	677	+	.	ID="RND-4_FAMILY-4173";Tend="1075";Tstart="942";shortTE="F";uid="1e4440d0-2160-47c2-8dd7-280e001bd73c"
WOFM01000520.1	RepeatMasker	Unknown	1114355	1114906	4201	+	.	ID="RND-6_FAMILY-4686";Tend="1559";Tstart="1008";shortTE="F";uid="65a5a33d-4f13-4bec-b26b-6797097bcc6a"
WOFM01000520.1	RepeatMasker	Unknown	1221913	1222208	1832	+	.	ID="RND-1_FAMILY-58";Tend="1255";Tstart="953";shortTE="F";uid="e791ef17-a5f8-4781-94e3-043675dd472c"
WOFM01000520.1	RepeatMasker	DNA/TcMar-Tc1	178708	179277	1878	+	.	ID="RND-4_FAMILY-659";Tend="1272";Tstart="695";shortTE="F";uid="c1a55e18-3ae7-4672-a69b-d08771569355"
WOFM01000520.1	RepeatMasker	Unknown	1436275	1437178	5041	+	.	ID="RND-6_FAMILY-2373";Tend="1895";Tstart="1014";shortTE="F";uid="5225adf6-bd83-4264-96e2-f59bc6b12130"
WOFM01000520.1	RepeatMasker	Unknown	1384750	1384927	649	+	.	ID="RND-5_FAMILY-228";Tend="1243";Tstart="1080";shortTE="F";uid="881f7557-c9ff-48c7-b11e-84a29bea0f04"
WOFM01000520.1	RepeatMasker	Unknown	333912	334105	526	+	.	ID="RND-5_FAMILY-192";Tend="1432";Tstart="1073";shortTE="F";uid="f9801f46-604b-450c-b3a0-eee07c5ea796"
WOFM01000520.1	RepeatMasker	Unknown	183484	184252	4247	+	.	ID="RND-1_FAMILY-771";Tend="1744";Tstart="937";shortTE="F";uid="0f57c112-1c7c-44a4-985d-06032377b8a2"
WOFM01000520.1	RepeatMasker	Unknown	1244283	1244498	1082	+	.	ID="RND-1_FAMILY-264";Tend="1127";Tstart="908";shortTE="F";uid="d15c1748-38d8-4e40-9506-b612faef53e1"
WOFM01000520.1	RepeatMasker	LINE/R2-NeSL	547693	548121	2679	+	.	ID="RND-3_FAMILY-38";Tend="1381";Tstart="939";shortTE="F";uid="5f6918ea-8363-4958-8710-d95ce4f9c448"
WOFM01000520.1	RepeatMasker	Unknown	996799	997097	1878	+	.	ID="RND-1_FAMILY-169";Tend="1257";Tstart="957";shortTE="F";uid="48a7ab3a-e701-4229-8925-53f8d3dcab7e"
WOFM01000520.1	RepeatMasker	Unknown	719528	719698	1119	+	.	ID="RND-1_FAMILY-317";Tend="1082";Tstart="911";shortTE="F";uid="4182f42c-110d-4fac-ba01-9773bd6c454d"
WOFM01000520.1	RepeatMasker	Unknown	112202	113458	5314	+	.	ID="RND-5_FAMILY-3774";Tend="2039";Tstart="805";shortTE="F";uid="ffbb88e5-6667-4b89-99c7-fbdc221ffa55"
WOFM01000520.1	RepeatMasker	DNA	265837	266114	1826	+	.	ID="RND-1_FAMILY-134";Tend="1570";Tstart="1292";shortTE="F";uid="786e3def-e843-404f-b20e-89aef65ccde6"
WOFM01000520.1	RepeatMasker	LINE/L2	154553	154681	407	+	.	ID="DAPHNE-2_HMM";Tend="3148";Tstart="3014";shortTE="F";uid="0dd6fbaa-7125-45ca-ba67-64c5993ba43b"
WOFM01000520.1	RepeatMasker	Unknown	1362986	1363356	612	+	.	ID="RND-6_FAMILY-441";TEgroup="ctg_466%7CRND-6_FAMILY-441%7C1";Tend="1239";Tstart="354";shortTE="F";uid="24441a2d-18c9-405d-950c-7bc669e08c82"
WOFM01000520.1	RepeatMasker	Unknown	1176746	1176950	1052	+	.	ID="RND-1_FAMILY-513";Tend="1312";Tstart="1107";shortTE="F";uid="fd496f68-04d8-4289-89ae-2b66e048f952"
WOFM01000520.1	RepeatMasker	Unknown	1541132	1541380	929	+	.	ID="RND-5_FAMILY-714";Tend="1242";Tstart="968";shortTE="F";uid="72071b43-f424-40a5-a421-8245f58e92af"
WOFM01000520.1	RepeatMasker	DNA	683358	683519	1083	+	.	ID="RND-5_FAMILY-4767";Tend="1055";Tstart="895";shortTE="F";uid="5e42a838-7330-430f-9f7a-414d12103442"
WOFM01000520.1	RepeatMasker	DNA/Academ-1	1208058	1208230	490	+	.	ID="RND-5_FAMILY-1102";Tend="657";Tstart="487";shortTE="F";uid="94f66d39-289a-4b15-944b-66977c588ed3"
WOFM01000520.1	RepeatMasker	Unknown	46010	47145	6233	+	.	ID="RND-1_FAMILY-126";Tend="1766";Tstart="667";shortTE="F";uid="de8b005f-bf6d-4b6a-9d87-9d60dab9916c"
WOFM01000520.1	RepeatMasker	Unknown	844523	844745	472	+	.	ID="RND-1_FAMILY-247";Tend="1066";Tstart="849";shortTE="F";uid="c05718b9-e9f0-4865-939d-67da2213136a"
WOFM01000520.1	RepeatMasker	LTR/Gypsy	578783	584033	42930	+	.	ID="RND-1_FAMILY-1078";Tend="6130";Tstart="839";shortTE="F";uid="afa1e4c7-1c41-4cbe-9ec5-4fadc00664e3"
WOFM01000520.1	RepeatMasker	DNA/Kolobok-T2	1329262	1329724	2158	+	.	ID="RND-1_FAMILY-16";Tend="522";Tstart="40";shortTE="F";uid="93cce6cd-eb70-4d5a-a07c-7bb7585e90c1"
WOFM01000520.1	RepeatMasker	Unknown	403578	403819	1069	+	.	ID="RND-1_FAMILY-233";Tend="2869";Tstart="2612";shortTE="F";uid="8a3ae66e-1200-40ee-915d-f1c0ca5aa860"
WOFM01000520.1	RepeatMasker	Unknown	1026322	1026576	931	+	.	ID="RND-4_FAMILY-718";Tend="1452";Tstart="1198";shortTE="F";uid="4059c2b8-9755-4b11-929e-911473cfba0a"
WOFM01000520.1	RepeatMasker	Unknown	167713	168524	3810	+	.	ID="RND-5_FAMILY-3066";Tend="1785";Tstart="923";shortTE="F";uid="3a7f2762-1c0b-42dc-8227-071b23e4f8cf"
WOFM01000520.1	RepeatMasker	Unknown	1148557	1148766	1110	+	.	ID="RND-4_FAMILY-2362";Tend="1054";Tstart="855";shortTE="F";uid="8b78e252-4ed5-4983-9192-8590c8048513"
WOFM01000520.1	RepeatMasker	DNA/Crypton-I	924542	924754	516	+	.	ID="RND-6_FAMILY-470";Tend="968";Tstart="737";shortTE="F";uid="16fcc4f5-646e-4612-ab7a-ef669e6b3dd6"
WOFM01000520.1	RepeatMasker	Unknown	1189308	1190256	1130	+	.	ID="RND-1_FAMILY-638";Tend="1950";Tstart="970";shortTE="F";uid="ce063d9a-7460-4375-b75c-99ab7747f3b0"
WOFM01000520.1	RepeatMasker	LTR	316171	316533	524	+	.	ID="RND-5_FAMILY-828";Tend="1277";Tstart="911";shortTE="F";uid="d6f2a34a-962f-4f21-b7d8-95c2a40b96f5"
WOFM01000520.1	RepeatMasker	Unknown	1222291	1222998	4130	+	.	ID="RND-1_FAMILY-678";Tend="1339";Tstart="644";shortTE="F";uid="37a32a9a-d3d2-4851-b174-d16050b8bd07"
WOFM01000520.1	RepeatMasker	Unknown	37747	37880	842	+	.	ID="RND-5_FAMILY-784";Tend="1636";Tstart="1502";shortTE="F";uid="5eb0760d-0e32-490c-87fd-425c655d41ff"
WOFM01000520.1	RepeatMasker	DNA/hAT-hAT19	250049	250222	857	+	.	ID="RND-6_FAMILY-4704";Tend="1565";Tstart="1392";shortTE="F";uid="800df7ba-325d-4c71-9b9d-6b0dcee234d7"
WOFM01000520.1	RepeatMasker	Unknown	1175422	1175613	1606	+	.	ID="RND-1_FAMILY-500";Tend="1365";Tstart="1173";shortTE="F";uid="ee7c81aa-17d7-449a-8213-df5427da3be7"
WOFM01000520.1	RepeatMasker	Unknown	735981	736323	2222	+	.	ID="RND-5_FAMILY-602";Tend="1247";Tstart="909";shortTE="F";uid="f769b958-d087-4255-ae37-164a29631d04"
WOFM01000520.1	RepeatMasker	Unknown	157341	158029	4727	+	.	ID="RND-1_FAMILY-705";Tend="1615";Tstart="933";shortTE="F";uid="b34d715c-1d24-44a6-8c71-4ea13895f538"
WOFM01000520.1	RepeatMasker	Unknown	447597	447808	430	+	.	ID="RND-6_FAMILY-6556";Tend="1314";Tstart="1117";shortTE="F";uid="846658f1-c711-4294-bca9-9d1089dd40e9"
WOFM01000520.1	RepeatMasker	Unknown	185478	185664	540	+	.	ID="RND-6_FAMILY-2004";Tend="1179";Tstart="994";shortTE="F";uid="fd7e7218-f277-46a3-b03a-29159564921a"
WOFM01000520.1	RepeatMasker	Unknown	1529863	1530763	3811	+	.	ID="RND-1_FAMILY-9";Tend="1718";Tstart="843";shortTE="F";uid="c053dd7c-19b7-4706-b562-65ad1c55ed27"
WOFM01000520.1	RepeatMasker	Unknown	817604	817833	1561	+	.	ID="RND-6_FAMILY-5582";Tend="1102";Tstart="874";shortTE="F";uid="87c712ee-26e0-4752-9b3c-d0b0e865e007"
WOFM01000520.1	RepeatMasker	Unknown	1143834	1144033	1161	+	.	ID="RND-4_FAMILY-1098";Tend="1679";Tstart="1480";shortTE="F";uid="b0e1ccc2-0353-4031-8fb5-fc0d69d64832"
WOFM01000520.1	RepeatMasker	Unknown	1175604	1176395	1796	+	.	ID="RND-5_FAMILY-246";TEgroup="ctg_466%7CRND-5_FAMILY-246%7C1";Tend="1384";Tstart="951";shortTE="F";uid="20263bfc-003b-4270-8b67-5da67774a834"
WOFM01000520.1	RepeatMasker	Unknown	774486	774671	1238	+	.	ID="RND-1_FAMILY-251";Tend="1096";Tstart="905";shortTE="F";uid="93ea1b82-8996-48c1-90d6-70b112b458e2"
WOFM01000520.1	RepeatMasker	Unknown	986311	986523	913	+	.	ID="RND-1_FAMILY-938";Tend="1156";Tstart="952";shortTE="F";uid="c1eeb3cd-8f64-4702-be3f-680113c66aee"
WOFM01000520.1	RepeatMasker	Unknown	444635	445388	3712	+	.	ID="RND-6_FAMILY-357";Tend="1544";Tstart="831";shortTE="F";uid="02ee729b-bd77-4d1e-b2b1-1fe987ff5fcd"
WOFM01000520.1	RepeatMasker	Unknown	1514126	1514521	545	+	.	ID="RND-4_FAMILY-413";TEgroup="ctg_466%7CRND-4_FAMILY-413%7C1";Tend="1520";Tstart="921";shortTE="T";uid="9201d5eb-ff38-439c-b0dc-597a403efba6"
WOFM01000520.1	RepeatMasker	RC/Helitron	742030	742250	857	+	.	ID="RND-6_FAMILY-4557";Tend="916";Tstart="687";shortTE="F";uid="b2714bbf-cb1d-4e3b-909e-748913ce93df"
WOFM01000520.1	RepeatMasker	Unknown	1457975	1458423	2395	+	.	ID="RND-3_FAMILY-391";Tend="1328";Tstart="899";shortTE="F";uid="71499118-7407-4ccf-b41a-df92a132a7b2"
WOFM01000520.1	RepeatMasker	Unknown	510453	510690	1425	+	.	ID="RND-4_FAMILY-1523";Tend="1212";Tstart="972";shortTE="F";uid="3c3a59d0-94f9-455a-ab0f-1b0bff69679b"
WOFM01000520.1	RepeatMasker	LTR/Gypsy	1477054	1477525	3973	+	.	ID="RND-6_FAMILY-3881";Tend="8477";Tstart="8006";shortTE="F";uid="10e54d3c-e539-4071-b382-ff6a30113c8a"
WOFM01000520.1	RepeatMasker	Unknown	1510019	1510327	1369	+	.	ID="RND-5_FAMILY-784";Tend="1559";Tstart="1267";shortTE="F";uid="629d9cac-84a8-468a-99cf-2ac1d9ee5278"
WOFM01000520.1	RepeatMasker	DNA	813117	813295	1153	+	.	ID="RND-5_FAMILY-4767";Tend="1055";Tstart="881";shortTE="F";uid="e38ced5c-16a8-4cc1-bbef-0613829e526e"
WOFM01000520.1	RepeatMasker	LTR/Pao	597561	599673	16797	+	.	ID="RND-1_FAMILY-912";Tend="5847";Tstart="3740";shortTE="F";uid="2a898141-f97f-4fa5-b7e2-fb79b050fd46"
WOFM01000520.1	RepeatMasker	DNA/Academ-1	43639	45090	10781	+	.	ID="RND-1_FAMILY-73";Tend="2284";Tstart="822";shortTE="F";uid="41df5461-2d5b-4eb4-9803-fb6c068a7d4a"
WOFM01000520.1	RepeatMasker	Unknown	441048	441236	1109	+	.	ID="RND-1_FAMILY-75";Tend="1134";Tstart="956";shortTE="F";uid="59e007e4-7a7d-46b2-bcbd-3654eb2621f3"
WOFM01000520.1	RepeatMasker	LTR/Gypsy	738428	738833	3083	+	.	ID="RND-6_FAMILY-550";Tend="7776";Tstart="7364";shortTE="F";uid="c48cc389-0d3f-4b1e-80ba-512acef42430"
WOFM01000520.1	RepeatMasker	Unknown	859214	859658	3167	+	.	ID="RND-5_FAMILY-2840";Tend="1402";Tstart="957";shortTE="F";uid="15f19050-e8e0-4135-b819-c3229ecabf67"
WOFM01000520.1	RepeatMasker	Unknown	944033	944597	3019	+	.	ID="RND-6_FAMILY-1324";Tend="1957";Tstart="1378";shortTE="F";uid="a9251a8b-cb44-4c4c-afe4-388d701a8cf9"
WOFM01000520.1	RepeatMasker	Unknown	984707	984996	1941	+	.	ID="RND-1_FAMILY-1120";Tend="1280";Tstart="992";shortTE="F";uid="fecc9cbd-46ea-4087-a9a2-2627409a8341"
```
