## Supplementary material for "Transposon accumulation at xenobiotic gene family loci: a comparative genomic analysis in aphids": Sup_File_S2: ericerusPela_GCA_011428145.1.filteredRepeats.gff (part 56 of 86)

```
WOFM01000520.1	RepeatMasker	Unknown	283742	284000	496	+	.	ID="RND-4_FAMILY-688";Tend="1284";Tstart="1056";shortTE="F";uid="fbb23cca-31b0-423b-9316-85d8e4b5587a"
WOFM01000520.1	RepeatMasker	Unknown	1010149	1010390	1198	+	.	ID="RND-4_FAMILY-746";Tend="1496";Tstart="1268";shortTE="F";uid="ebdcbf2b-9f55-4861-8e85-2e150be43531"
WOFM01000520.1	RepeatMasker	DNA/Crypton-I	1440843	1440976	477	+	.	ID="RND-6_FAMILY-4026";Tend="1190";Tstart="1061";shortTE="F";uid="8d1a6477-d3be-46ee-a575-57b6084e9cc6"
WOFM01000520.1	RepeatMasker	Unknown	1197058	1197354	1136	+	.	ID="RND-5_FAMILY-377";Tend="1240";Tstart="903";shortTE="F";uid="e0c99d0d-73ff-45f7-908a-80caf16416d2"
WOFM01000520.1	RepeatMasker	Unknown	1205764	1205938	731	+	.	ID="RND-4_FAMILY-2415";Tend="1602";Tstart="1431";shortTE="F";uid="38e9a157-b534-47f8-83c4-ec33fa9435bb"
WOFM01000520.1	RepeatMasker	Unknown	903910	904068	668	+	.	ID="RND-5_FAMILY-1089";Tend="1321";Tstart="1164";shortTE="F";uid="7c7a0a44-d791-4137-a00d-0167c8fa5d43"
WOFM01000520.1	RepeatMasker	LTR/Gypsy	683689	684099	2912	+	.	ID="RND-1_FAMILY-680";Tend="4280";Tstart="3876";shortTE="F";uid="f32a99ab-b18e-43f2-91ff-5fc768652ad5"
WOFM01000520.1	RepeatMasker	Unknown	50878	51338	2325	+	.	ID="RND-4_FAMILY-128";Tend="1393";Tstart="925";shortTE="F";uid="db51aaf4-c174-412a-b383-c4674cd79cef"
WOFM01000520.1	RepeatMasker	Unknown	1406346	1406549	557	+	.	ID="RND-6_FAMILY-407";Tend="2066";Tstart="1868";shortTE="F";uid="ba54b8a3-bc01-4c8d-8430-59df94d7f813"
WOFM01000520.1	RepeatMasker	Unknown	1284183	1285101	4477	+	.	ID="RND-6_FAMILY-4083";Tend="1927";Tstart="964";shortTE="F";uid="c3d9abce-6f5b-4528-90f2-91f9d006b95c"
WOFM01000520.1	RepeatMasker	DNA/Kolobok-E	1371614	1371867	721	+	.	ID="RND-1_FAMILY-700";Tend="1493";Tstart="1234";shortTE="F";uid="cedba89e-183e-471b-b180-57dfefb429f2"
WOFM01000520.1	RepeatMasker	Unknown	441390	441523	473	+	.	ID="RND-6_FAMILY-440";Tend="1825";Tstart="1692";shortTE="F";uid="7c5289d4-24d3-44e0-8d70-43728ef978af"
WOFM01000520.1	RepeatMasker	Unknown	358319	358894	3238	+	.	ID="RND-1_FAMILY-521";Tend="1390";Tstart="782";shortTE="F";uid="fb0a6987-f890-4726-a6e4-5d213dd684b2"
WOFM01000520.1	RepeatMasker	Unknown	1269836	1270867	6905	+	.	ID="RND-5_FAMILY-724";Tend="1900";Tstart="859";shortTE="F";uid="8c0809a3-70cb-403e-8d65-776288ca966b"
WOFM01000520.1	RepeatMasker	Unknown	1164778	1165378	2432	+	.	ID="RND-6_FAMILY-9161";Tend="1645";Tstart="797";shortTE="F";uid="7ef3d04a-a975-434b-9dd9-29a12729c64f"
WOFM01000520.1	RepeatMasker	Unknown	663194	663519	1786	+	.	ID="RND-6_FAMILY-1067";Tend="1273";Tstart="906";shortTE="F";uid="fe00686b-2c63-4203-88fc-ff330ac918bd"
WOFM01000520.1	RepeatMasker	Unknown	987217	987317	445	+	.	ID="RND-1_FAMILY-721";Tend="1195";Tstart="1065";shortTE="F";uid="993abd64-6b83-4742-b236-51ca71568d1d"
WOFM01000520.1	RepeatMasker	LTR/Gypsy	1524148	1524822	5584	+	.	ID="RND-1_FAMILY-451";Tend="1492";Tstart="818";shortTE="F";uid="8105cba4-9359-4a72-9d57-acd0df790ccf"
WOFM01000520.1	RepeatMasker	Unknown	1306583	1306944	1157	+	.	ID="RND-4_FAMILY-900";Tend="1634";Tstart="1268";shortTE="F";uid="10c49375-44d2-45b3-b45a-f71a32c96ab4"
WOFM01000520.1	RepeatMasker	Unknown	738152	738397	1615	+	.	ID="RND-3_FAMILY-291";Tend="1210";Tstart="968";shortTE="F";uid="aedb4852-cc5e-49d4-89fa-cb9aefb35e76"
WOFM01000520.1	RepeatMasker	Unknown	1206161	1207313	8588	+	.	ID="RND-1_FAMILY-38";Tend="2773";Tstart="1622";shortTE="F";uid="de22b18e-0857-4052-aa9a-14a18024c6e5"
WOFM01000520.1	RepeatMasker	Unknown	61444	61994	1250	+	.	ID="RND-1_FAMILY-416";TEgroup="ctg_466%7CRND-1_FAMILY-416%7C1";Tend="1418";Tstart="975";shortTE="F";uid="da541be7-cd7e-42d7-a7cf-71d8d39b7f3a"
WOFM01000520.1	RepeatMasker	DNA/TcMar-Tc1	1154395	1154507	453	+	.	ID="RND-4_FAMILY-659";Tend="1268";Tstart="1157";shortTE="F";uid="497abac7-3ea3-4130-964a-f9d92c9cec4c"
WOFM01000520.1	RepeatMasker	DNA/TcMar-Mariner	421822	426039	23077	+	.	ID="rnd-1_family-36";Tend="4433";Tstart="86";shortTE="F";uid="c9e7d735-8369-48cb-8cca-a79de11cccfb"
WOFM01000520.1	RepeatMasker	Unknown	1447806	1448209	1057	+	.	ID="RND-2_FAMILY-36";Tend="1031";Tstart="627";shortTE="F";uid="1be87f9b-5f9a-4644-ad14-b2c19b4f59a6"
WOFM01000520.1	RepeatMasker	DNA/Sola-1	718878	719189	1225	+	.	ID="RND-4_FAMILY-2904";Tend="1262";Tstart="958";shortTE="F";uid="ae78d3c9-742a-4f4c-bf1b-606a58419888"
WOFM01000520.1	RepeatMasker	DNA/TcMar-Tc1	776852	777447	3819	+	.	ID="RND-5_FAMILY-1070";Tend="1707";Tstart="1081";shortTE="F";uid="ec955838-ece8-43d2-88fd-47c791bcf109"
WOFM01000520.1	RepeatMasker	Unknown	1275780	1276081	1291	+	.	ID="RND-1_FAMILY-383";Tend="1351";Tstart="1052";shortTE="F";uid="455741df-77f1-4f1b-9eb2-2401266ac541"
WOFM01000520.1	RepeatMasker	Unknown	722360	722508	400	+	.	ID="RND-1_FAMILY-195";Tend="1484";Tstart="1324";shortTE="F";uid="68825b4b-3ae1-49b2-abef-1de4d1d660ef"
WOFM01000520.1	RepeatMasker	Unknown	41470	42596	8145	+	.	ID="RND-6_FAMILY-4775";Tend="2029";Tstart="885";shortTE="F";uid="836fb512-6d3c-4bf6-80c6-036613c76743"
WOFM01000520.1	RepeatMasker	DNA/Ginger-2	49286	49509	526	+	.	ID="RND-4_FAMILY-572";Tend="1044";Tstart="846";shortTE="F";uid="fb2e543c-b4ac-40f0-90c2-3e938db68000"
WOFM01000520.1	RepeatMasker	Unknown	260760	261112	1060	+	.	ID="RND-1_FAMILY-771";Tend="1325";Tstart="950";shortTE="F";uid="32490232-f261-4728-adec-843f44a345be"
WOFM01000520.1	RepeatMasker	Unknown	1264443	1264668	1730	+	.	ID="RND-5_FAMILY-3581";Tend="1200";Tstart="974";shortTE="F";uid="865257fe-9318-4311-9339-94200fb1028b"
WOFM01000520.1	RepeatMasker	DNA/Kolobok-E	867154	867390	798	+	.	ID="RND-1_FAMILY-700";Tend="1499";Tstart="1252";shortTE="F";uid="2c31da14-ea75-4fc3-b9f1-eebe2b98921f"
WOFM01000520.1	RepeatMasker	Unknown	287080	287287	980	+	.	ID="RND-1_FAMILY-75";Tend="1135";Tstart="888";shortTE="F";uid="9e47bfae-aafc-45df-b24f-14976a973115"
WOFM01000520.1	RepeatMasker	DNA/Crypton-I	222428	222582	750	+	.	ID="RND-1_FAMILY-337";Tend="1072";Tstart="922";shortTE="F";uid="32ea6cef-bdb2-4726-8d93-9f79f2703008"
WOFM01000520.1	RepeatMasker	DNA/hAT-Blackjack	715609	715926	975	+	.	ID="RND-5_FAMILY-3276";Tend="1007";Tstart="682";shortTE="F";uid="7ada54a6-d3a2-40db-bfe8-30f5ede3e278"
WOFM01000520.1	RepeatMasker	RC/Helitron	1007681	1007928	1181	+	.	ID="RND-6_FAMILY-1361";Tend="1399";Tstart="1138";shortTE="F";uid="2b4ca2cd-a0a4-4558-9df4-81ca1550f517"
WOFM01000520.1	RepeatMasker	Unknown	89694	89890	529	+	.	ID="RND-6_FAMILY-287";Tend="1696";Tstart="1498";shortTE="F";uid="77d8d5ad-2bca-49ba-9e55-cfa2ae0d4190"
WOFM01000520.1	RepeatMasker	Unknown	1368130	1368672	3543	+	.	ID="RND-1_FAMILY-933";Tend="1479";Tstart="939";shortTE="F";uid="697d40f8-a7f1-4cc7-8cf3-0236219200c4"
WOFM01000520.1	RepeatMasker	Unknown	680453	680687	411	+	.	ID="RND-5_FAMILY-634";TEgroup="ctg_466%7CRND-5_FAMILY-634%7C1";Tend="2919";Tstart="2789";shortTE="F";uid="787d767d-5855-466a-a022-c3b97040fed0"
WOFM01000520.1	RepeatMasker	Unknown	942754	942921	472	+	.	ID="RND-1_FAMILY-778";Tend="1660";Tstart="1487";shortTE="F";uid="3d03310d-9587-40fd-b2a9-8d85b289266a"
WOFM01000520.1	RepeatMasker	Unknown	1072149	1072437	2203	+	.	ID="RND-1_FAMILY-562";Tend="1194";Tstart="903";shortTE="F";uid="f203d87f-b21b-4cb6-bcef-2c57ab4783a6"
WOFM01000520.1	RepeatMasker	Unknown	719705	720344	2090	+	.	ID="RND-2_FAMILY-36";Tend="1646";Tstart="1045";shortTE="F";uid="c90b333e-65db-44f2-9994-500e7ca3f643"
WOFM01000520.1	RepeatMasker	Unknown	1050047	1050322	940	+	.	ID="RND-4_FAMILY-454";Tend="1290";Tstart="1032";shortTE="F";uid="599fc394-2ff0-4015-be29-6ad407b7bfc8"
WOFM01000520.1	RepeatMasker	RC/Helitron	900763	900926	581	+	.	ID="RND-6_FAMILY-4557";Tend="916";Tstart="745";shortTE="F";uid="1f71ab0c-9a4a-4807-bb61-8a9140c7d537"
WOFM01000520.1	RepeatMasker	Unknown	194501	194613	432	+	.	ID="RND-5_FAMILY-6275";Tend="1997";Tstart="1874";shortTE="F";uid="ff228360-d72b-4d53-a99e-e0e8d30e8126"
WOFM01000520.1	RepeatMasker	Unknown	900070	900406	2905	+	.	ID="RND-5_FAMILY-3472";Tend="1233";Tstart="897";shortTE="F";uid="dca4ed10-8f15-40f2-8872-f13788ce2ae5"
WOFM01000520.1	RepeatMasker	LTR/Gypsy	737966	738157	1036	+	.	ID="RND-1_FAMILY-446";Tend="1008";Tstart="826";shortTE="F";uid="1e8db578-753c-4dec-97a3-eba00bf22d48"
WOFM01000520.1	RepeatMasker	RC/Helitron	712053	712348	1642	+	.	ID="RND-6_FAMILY-469";Tend="1341";Tstart="981";shortTE="F";uid="a5b3b670-afcc-4f3f-bc37-3d9724def083"
WOFM01000520.1	RepeatMasker	Unknown	68481	68657	934	+	.	ID="RND-5_FAMILY-2147";Tend="1250";Tstart="1072";shortTE="F";uid="1e0e4717-3e68-4d13-b4b5-7f3a6b2631e3"
WOFM01000520.1	RepeatMasker	DNA/hAT	920374	920835	1781	+	.	ID="RND-5_FAMILY-1560";Tend="1543";Tstart="985";shortTE="F";uid="b74a4997-945f-48a1-b70d-e58d0af398c7"
WOFM01000520.1	RepeatMasker	RC/Helitron	853071	853498	2392	+	.	ID="RND-4_FAMILY-1280";Tend="1961";Tstart="1496";shortTE="F";uid="3fc79c5e-594d-4bff-8137-68bca47f540d"
WOFM01000520.1	RepeatMasker	DNA/Kolobok-T2	225178	225647	2630	+	.	ID="RND-1_FAMILY-16";Tend="6996";Tstart="6513";shortTE="F";uid="820eb2cb-dad0-42c8-9c37-b0522bef2600"
WOFM01000520.1	RepeatMasker	Satellite	1027797	1027975	542	+	.	ID="MSAT-2_RPR";Tend="711";Tstart="517";shortTE="F";uid="57cf7151-dd85-4226-b5e9-1e6338c32eca"
WOFM01000520.1	RepeatMasker	DNA	391282	391414	704	+	.	ID="RND-5_FAMILY-4767";Tend="1055";Tstart="886";shortTE="F";uid="51006007-17b4-4aaf-b5b3-bd51ca5cbe91"
WOFM01000520.1	RepeatMasker	DNA	633591	633707	818	+	.	ID="RND-5_FAMILY-4767";Tend="1050";Tstart="935";shortTE="F";uid="89054ca6-4e85-4bf4-913d-e3412f2dc217"
WOFM01000520.1	RepeatMasker	LINE/I	1549335	1549476	657	+	.	ID="RND-6_FAMILY-1297";Tend="763";Tstart="619";shortTE="F";uid="a9d453b8-d5b8-4917-9315-20471e886084"
WOFM01000520.1	RepeatMasker	LTR/Gypsy	558169	558408	1958	+	.	ID="RND-1_FAMILY-845";Tend="7662";Tstart="7423";shortTE="F";uid="c3805d7c-b993-47e1-8366-a9e6ef59c8b5"
WOFM01000520.1	RepeatMasker	DNA/Crypton-I	1129931	1130463	3363	+	.	ID="RND-1_FAMILY-254";Tend="1473";Tstart="943";shortTE="F";uid="e9c02bd0-3486-4008-bcf6-9514e43efe7c"
WOFM01000520.1	RepeatMasker	Unknown	1330144	1330320	1125	+	.	ID="RND-1_FAMILY-317";Tend="1083";Tstart="909";shortTE="F";uid="ac26603b-d76a-4bf0-8230-35155686b1c5"
WOFM01000520.1	RepeatMasker	Unknown	1205298	1205676	535	+	.	ID="RND-4_FAMILY-3345";Tend="1357";Tstart="918";shortTE="F";uid="967038ee-6c03-4892-a651-85f959fdce11"
WOFM01000520.1	RepeatMasker	Unknown	735804	735957	770	+	.	ID="RND-1_FAMILY-938";Tend="1113";Tstart="959";shortTE="F";uid="d4ad7d96-487d-4118-b3bb-bbef1b66d1e5"
WOFM01000520.1	RepeatMasker	Unknown	1522210	1522787	2033	+	.	ID="RND-5_FAMILY-2342";Tend="1565";Tstart="980";shortTE="F";uid="bb6c92df-6b0a-40bd-8f15-76ef4d22f954"
WOFM01000520.1	RepeatMasker	DNA/CMC-Transib	382242	382799	2355	+	.	ID="RND-4_FAMILY-1691";Tend="1528";Tstart="916";shortTE="F";uid="bc6f85f8-e847-4f47-8565-1c2a11746c7b"
WOFM01000520.1	RepeatMasker	Unknown	259699	259948	891	+	.	ID="RND-1_FAMILY-826";Tend="1712";Tstart="1469";shortTE="F";uid="c70a25a5-336c-4b53-9798-fc5eda9b9105"
WOFM01000520.1	RepeatMasker	Unknown	509730	510099	867	+	.	ID="RND-5_FAMILY-1958";Tend="1219";Tstart="865";shortTE="F";uid="6d9f36fd-ad93-42af-a7c2-8ba21422ee4d"
WOFM01000520.1	RepeatMasker	Unknown	162917	163523	1397	+	.	ID="RND-1_FAMILY-639";Tend="1821";Tstart="1202";shortTE="F";uid="7c6a58ce-3acb-43eb-9284-5a6ebfc0cb07"
WOFM01000520.1	RepeatMasker	Unknown	1057622	1058412	3569	+	.	ID="RND-6_FAMILY-517";Tend="1627";Tstart="830";shortTE="F";uid="2909bff1-df7f-4450-bb21-d758690435e1"
WOFM01000520.1	RepeatMasker	Unknown	1072431	1072947	3558	+	.	ID="RND-1_FAMILY-570";Tend="2118";Tstart="1602";shortTE="F";uid="40704e0e-d09f-4948-9012-5bcafe232acb"
WOFM01000520.1	RepeatMasker	LINE/RTE-BovB	1249318	1249739	1932	+	.	ID="RND-3_FAMILY-11";Tend="1482";Tstart="1077";shortTE="F";uid="fac26f9f-8141-469d-9bdd-c1d884576c16"
WOFM01000520.1	RepeatMasker	DNA/hAT-Charlie	227100	227352	1360	+	.	ID="RND-4_FAMILY-4173";Tend="1234";Tstart="975";shortTE="F";uid="e37dab49-e744-4133-8754-d60b31236329"
WOFM01000520.1	RepeatMasker	Unknown	1067448	1067606	406	+	.	ID="RND-1_FAMILY-126";Tend="1289";Tstart="1131";shortTE="F";uid="871fd2f7-29eb-448e-8e64-5fdaa7fff18c"
WOFM01000520.1	RepeatMasker	Unknown	815698	815911	1196	+	.	ID="RND-1_FAMILY-504";Tend="1161";Tstart="948";shortTE="F";uid="28fcfa83-534b-4138-9718-6aee34354a90"
WOFM01000520.1	RepeatMasker	Unknown	1267789	1268985	7212	+	.	ID="RND-1_FAMILY-570";Tend="2119";Tstart="883";shortTE="F";uid="442f75f9-62b2-44ee-a523-27c149a746e2"
WOFM01000520.1	RepeatMasker	Unknown	1406526	1407042	1217	+	.	ID="RND-1_FAMILY-826";Tend="1804";Tstart="1333";shortTE="F";uid="fbb943e0-1ec9-406d-b062-2083f9f7ed28"
WOFM01000520.1	RepeatMasker	Unknown	135669	136420	4684	+	.	ID="RND-5_FAMILY-724";Tend="1600";Tstart="837";shortTE="F";uid="9e552926-3cd6-4e36-a8f2-006a8b8d7fba"
WOFM01000520.1	RepeatMasker	Unknown	1497786	1498425	4191	+	.	ID="RND-6_FAMILY-2471";Tend="1112";Tstart="469";shortTE="F";uid="75678b77-480a-4c07-8b0f-a27b9c2dc993"
WOFM01000520.1	RepeatMasker	LINE/RTE-BovB	206665	207171	2613	+	.	ID="RND-3_FAMILY-11";Tend="1468";Tstart="935";shortTE="F";uid="b357e9e3-f0e6-4d38-a6b6-7504d7dc09d9"
WOFM01000520.1	RepeatMasker	RC/Helitron	914881	915190	1668	+	.	ID="RND-1_FAMILY-232";Tend="1199";Tstart="902";shortTE="F";uid="0a21e54c-1ecd-4fa1-9ca9-79e6e472e90e"
WOFM01000520.1	RepeatMasker	Unknown	1292196	1292487	1325	+	.	ID="RND-3_FAMILY-565";Tend="1471";Tstart="1156";shortTE="F";uid="4289c06a-4a52-479f-9a29-312e4ca92f6a"
WOFM01000520.1	RepeatMasker	DNA/TcMar-Mariner	173110	173212	878	+	.	ID="RND-1_FAMILY-36";Tend="1077";Tstart="975";shortTE="F";uid="a143ae78-bcfc-4188-8b3f-2fd80d701c7a"
WOFM01000520.1	RepeatMasker	DNA/TcMar-Mariner	680163	680445	720	+	.	ID="RND-5_FAMILY-138";Tend="936";Tstart="642";shortTE="F";uid="b1d95bf1-4c5b-45bf-ba1e-ed6c98023f4f"
WOFM01000520.1	RepeatMasker	Unknown	839864	840713	5413	+	.	ID="RND-1_FAMILY-8";Tend="1825";Tstart="996";shortTE="F";uid="5c5fa288-ee5a-4328-91a0-bb29bf6407c6"
WOFM01000520.1	RepeatMasker	Unknown	612858	613080	1420	+	.	ID="RND-5_FAMILY-1076";Tend="1087";Tstart="868";shortTE="F";uid="9924a48b-abc5-4bcc-ae2f-b49e43a23008"
WOFM01000520.1	RepeatMasker	DNA/TcMar-Tc1	53143	53455	966	+	.	ID="RND-6_FAMILY-1200";Tend="1207";Tstart="967";shortTE="F";uid="4986d554-71fc-4de9-a9ca-435c7b48b798"
WOFM01000520.1	RepeatMasker	Unknown	671064	671302	512	+	.	ID="RND-4_FAMILY-454";Tend="1119";Tstart="881";shortTE="F";uid="636132fa-b887-4224-8bcf-e2d924facd32"
WOFM01000520.1	RepeatMasker	DNA/hAT	219703	219925	1343	+	.	ID="RND-5_FAMILY-1560";Tend="1511";Tstart="1289";shortTE="F";uid="542850a2-a9f9-46d4-86d4-1edc8913e730"
WOFM01000520.1	RepeatMasker	Unknown	1338731	1338875	603	+	.	ID="RND-3_FAMILY-213";Tend="1009";Tstart="873";shortTE="F";uid="0546db39-54b1-4b82-a108-557343f727a7"
WOFM01000520.1	RepeatMasker	DNA/Maverick	1554066	1554570	845	+	.	ID="RND-5_FAMILY-1308";Tend="1577";Tstart="1072";shortTE="F";uid="0ed7006d-4253-4612-8844-89e76f5c99ea"
WOFM01000520.1	RepeatMasker	Unknown	1280254	1281027	5347	+	.	ID="RND-1_FAMILY-529";Tend="1609";Tstart="841";shortTE="F";uid="0370dc88-9bd2-46cf-b06f-c49376168cf4"
WOFM01000520.1	RepeatMasker	LTR/Gypsy	1155663	1156173	451	+	.	ID="RND-1_FAMILY-25";Tend="1530";Tstart="1019";shortTE="F";uid="b22476a6-b00a-4550-9e24-0da9773ff0a5"
WOFM01000520.1	RepeatMasker	Unknown	1443200	1443410	1567	+	.	ID="RND-5_FAMILY-3740";Tend="1207";Tstart="987";shortTE="F";uid="05c59170-4f37-4bd0-9f36-ed23025827d0"
WOFM01000520.1	RepeatMasker	Unknown	1494802	1495421	899	+	.	ID="RND-6_FAMILY-7951";Tend="991";Tstart="278";shortTE="F";uid="ec5630ec-3fea-483b-ba57-828b8910a662"
WOFM01000520.1	RepeatMasker	DNA/hAT-Tip100	1075709	1075877	1394	+	.	ID="RND-6_FAMILY-5005";Tend="817";Tstart="651";shortTE="F";uid="a9b6f18a-a572-408c-8833-414ffddc295f"
WOFM01000520.1	RepeatMasker	LTR/Pao	1441486	1441687	1555	+	.	ID="RND-1_FAMILY-408";Tend="5991";Tstart="5791";shortTE="F";uid="37c14e32-ada2-440d-8f99-ca431f951458"
WOFM01000520.1	RepeatMasker	Unknown	382102	382234	807	+	.	ID="RND-1_FAMILY-258";Tend="1052";Tstart="920";shortTE="F";uid="8f713f4b-ac55-4e27-9f3e-93cdef8b9bff"
WOFM01000520.1	RepeatMasker	LTR/Gypsy	143898	144008	454	+	.	ID="RND-1_FAMILY-87";Tend="2267";Tstart="2159";shortTE="F";uid="64d6ea99-8681-46bb-8848-e11ac56e6f0f"
WOFM01000520.1	RepeatMasker	Unknown	619859	620320	1991	+	.	ID="RND-1_FAMILY-258";Tend="1373";Tstart="920";shortTE="F";uid="0e84471c-1954-4e70-a85d-17a3507f25bf"
WOFM01000520.1	RepeatMasker	Unknown	1417511	1417818	2286	+	.	ID="RND-1_FAMILY-724";Tend="1330";Tstart="1019";shortTE="F";uid="45ee7035-19f1-445c-8882-31483817e1af"
WOFM01000520.1	RepeatMasker	Unknown	543378	543630	1429	+	.	ID="RND-3_FAMILY-526";Tend="1435";Tstart="1179";shortTE="F";uid="2f6df178-ff47-449e-a463-bf35a5717454"
WOFM01000520.1	RepeatMasker	DNA/TcMar-Mariner	1432822	1433015	698	+	.	ID="RND-5_FAMILY-138";Tend="835";Tstart="643";shortTE="F";uid="d4e3bf4a-95e4-4622-8cc5-80799ea446ab"
WOFM01000520.1	RepeatMasker	LINE/I-Jockey	296184	297533	2481	+	.	ID="RND-5_FAMILY-1653";Tend="2455";Tstart="1028";shortTE="F";uid="b2b1bdb9-35ec-43f0-b29d-100f52631a7e"
WOFM01000520.1	RepeatMasker	Unknown	1424295	1424967	2253	+	.	ID="RND-4_FAMILY-84";Tend="1886";Tstart="935";shortTE="F";uid="5d5dbdab-b7ec-4eb9-bc81-86cef7a3b544"
WOFM01000520.1	RepeatMasker	Unknown	1435372	1435806	2344	+	.	ID="RND-6_FAMILY-2373";Tend="1041";Tstart="624";shortTE="F";uid="67d3ab97-9b1c-469e-815a-0d4593469157"
WOFM01000520.1	RepeatMasker	Unknown	921715	922320	1698	+	.	ID="RND-6_FAMILY-1182";Tend="1628";Tstart="949";shortTE="F";uid="fa810af3-8448-4605-9970-f01fcff5f005"
WOFM01000520.1	RepeatMasker	DNA/Crypton-I	940991	941478	2490	+	.	ID="rnd-1_family-240";Tend="1471";Tstart="782";shortTE="F";uid="d3ed5a09-af76-469a-9aa2-0ac16d48b6c5"
WOFM01000520.1	RepeatMasker	Unknown	124496	124690	1067	+	.	ID="RND-6_FAMILY-10003";Tend="1216";Tstart="1034";shortTE="F";uid="4c4ae096-6148-4b0f-9f89-4409fca21723"
WOFM01000520.1	RepeatMasker	Unknown	1153566	1153895	541	+	.	ID="RND-1_FAMILY-978";Tend="1404";Tstart="1070";shortTE="F";uid="a0400b54-d636-4eff-afb4-fa67da7cf571"
WOFM01000520.1	RepeatMasker	Unknown	1281845	1282012	412	+	.	ID="RND-1_FAMILY-638";Tend="1960";Tstart="1795";shortTE="F";uid="57819301-d780-4fb3-8a3e-3ed8a1d5767d"
WOFM01000520.1	RepeatMasker	Unknown	400879	401087	555	+	.	ID="RND-6_FAMILY-1291";Tend="695";Tstart="455";shortTE="F";uid="fe4026a0-f350-4910-a2dd-cd7e4e38b3a8"
WOFM01000520.1	RepeatMasker	Unknown	164096	164239	416	+	.	ID="RND-6_FAMILY-15";Tend="1774";Tstart="1621";shortTE="F";uid="5f0523c0-812d-4a6a-b5fd-4fc711d85caa"
WOFM01000520.1	RepeatMasker	Unknown	790293	790448	909	+	.	ID="RND-1_FAMILY-416";Tend="1201";Tstart="1044";shortTE="F";uid="d1d8a7c5-1baa-45e9-888c-4da06ec7bff1"
WOFM01000520.1	RepeatMasker	Unknown	141151	141309	944	+	.	ID="RND-1_FAMILY-486";Tend="1044";Tstart="889";shortTE="F";uid="6c02c6de-8cb0-4c8a-bb30-79b4b143f64f"
WOFM01000520.1	RepeatMasker	Unknown	161312	161611	530	+	.	ID="RND-1_FAMILY-639";Tend="1094";Tstart="781";shortTE="F";uid="5f71f367-94ac-4b47-b943-00bb7ca6b74f"
WOFM01000520.1	RepeatMasker	Unknown	4657	4815	820	+	.	ID="RND-6_FAMILY-1350";Tend="1079";Tstart="920";shortTE="F";uid="66ac7a98-f179-4006-8798-a85b353a9669"
WOFM01000520.1	RepeatMasker	Unknown	987497	987780	1410	+	.	ID="RND-1_FAMILY-328";Tend="1280";Tstart="996";shortTE="F";uid="49512be2-e380-4103-8cee-2e0bf870a922"
WOFM01000520.1	RepeatMasker	Unknown	1384114	1384235	821	+	.	ID="RND-5_FAMILY-228";Tend="1088";Tstart="967";shortTE="F";uid="06290f35-a1fe-4845-8978-04a3128814b1"
WOFM01000520.1	RepeatMasker	Unknown	1412546	1412650	582	+	.	ID="RND-6_FAMILY-3099";Tend="1055";Tstart="951";shortTE="F";uid="af310d16-3adc-4166-9d74-4352799ad42a"
WOFM01000520.1	RepeatMasker	LTR/Gypsy	612353	612831	4130	+	.	ID="RND-1_FAMILY-25";Tend="1497";Tstart="1019";shortTE="F";uid="b8388877-d10a-4a33-9eb5-d527fd329d56"
WOFM01000520.1	RepeatMasker	Unknown	1078306	1078554	766	+	.	ID="RND-1_FAMILY-639";Tend="1904";Tstart="1649";shortTE="F";uid="0ecf6480-d7c8-4316-9605-fa192697486c"
WOFM01000520.1	RepeatMasker	Unknown	632356	632865	3096	+	.	ID="RND-3_FAMILY-526";Tend="1435";Tstart="949";shortTE="F";uid="fc007d97-7de0-4b68-b3f8-2d3ea4b4319f"
WOFM01000520.1	RepeatMasker	LTR/Copia	1531579	1531857	1064	+	.	ID="RND-6_FAMILY-3467";Tend="9068";Tstart="8785";shortTE="F";uid="16cf7af7-64eb-48e1-9e7a-fe120ab08186"
WOFM01000520.1	RepeatMasker	Unknown	500323	500635	518	+	.	ID="RND-4_FAMILY-231";Tend="1311";Tstart="1028";shortTE="F";uid="5b8c63ef-83ed-4b0a-97f2-a335f1932531"
WOFM01000520.1	RepeatMasker	Unknown	1338879	1339153	541	+	.	ID="RND-1_FAMILY-383";Tend="1228";Tstart="929";shortTE="F";uid="50435541-342d-44fa-a999-1d4c592eff0f"
WOFM01000520.1	RepeatMasker	Unknown	57243	57613	2494	+	.	ID="RND-6_FAMILY-253";Tend="1915";Tstart="1545";shortTE="F";uid="b9f70603-2d62-4a3e-9f30-c474091588a5"
WOFM01000520.1	RepeatMasker	DNA	1404112	1404349	1630	+	.	ID="RND-3_FAMILY-127";Tend="1162";Tstart="926";shortTE="F";uid="b8a18eb1-64de-4fa6-93bb-ae12ba270563"
WOFM01000520.1	RepeatMasker	Unknown	140971	141148	1401	+	.	ID="RND-1_FAMILY-70";Tend="1169";Tstart="992";shortTE="F";uid="de8f4733-3fed-4af7-afac-838cb0fdb3a0"
WOFM01000520.1	RepeatMasker	LTR/ERVL	1305678	1305898	430	+	.	ID="RND-6_FAMILY-2526";TEgroup="ctg_466%7CRND-6_FAMILY-2526%7C1";Tend="1890";Tstart="1667";shortTE="T";uid="e6ca900c-f8bf-405f-90f4-3ab3d217e1b6"
WOFM01000520.1	RepeatMasker	Unknown	626560	627445	5096	+	.	ID="RND-1_FAMILY-10";Tend="1869";Tstart="972";shortTE="F";uid="b7e25409-24b1-4a19-9003-89db06b5527d"
WOFM01000520.1	RepeatMasker	LTR/Gypsy	167003	167471	2602	+	.	ID="RND-4_FAMILY-559";Tend="7730";Tstart="7270";shortTE="F";uid="ba36c5fc-2f7a-4476-9a57-08996e4c62da"
WOFM01000520.1	RepeatMasker	Unknown	888906	889213	712	+	.	ID="RND-6_FAMILY-5892";Tend="355";Tstart="48";shortTE="F";uid="44c031e7-fd4b-4ad1-8adb-e669abb287dc"
WOFM01000520.1	RepeatMasker	Unknown	983139	983266	761	+	.	ID="RND-5_FAMILY-377";Tend="1228";Tstart="1087";shortTE="F";uid="9468ec45-32e2-4823-aa44-2918a11e1277"
WOFM01000520.1	RepeatMasker	Unknown	453554	454183	3229	+	.	ID="RND-5_FAMILY-784";Tend="1595";Tstart="976";shortTE="F";uid="97fe938b-4e4c-4092-a6db-d7f76544752c"
WOFM01000520.1	RepeatMasker	Unknown	254919	255989	2866	+	.	ID="RND-6_FAMILY-517";Tend="2228";Tstart="1147";shortTE="F";uid="195ef5f5-acca-4f78-9567-6c5527a21f57"
WOFM01000520.1	RepeatMasker	Unknown	943731	944037	2267	+	.	ID="RND-4_FAMILY-1509";Tend="1250";Tstart="932";shortTE="F";uid="4e9dc818-b8a2-4f70-b555-2ae111a1d08d"
WOFM01000520.1	RepeatMasker	Unknown	711403	711875	2277	+	.	ID="RND-5_FAMILY-1248";Tend="1500";Tstart="957";shortTE="F";uid="a68e3f8a-9884-4fc6-b27c-821303eb75ba"
WOFM01000520.1	RepeatMasker	DNA/Crypton-I	750677	750885	690	+	.	ID="RND-4_FAMILY-334";Tend="1693";Tstart="1478";shortTE="F";uid="9243a285-e353-4e15-af61-73e715560b98"
WOFM01000520.1	RepeatMasker	DNA/TcMar-Fot1	1378593	1379608	5550	+	.	ID="RND-1_FAMILY-655";Tend="2058";Tstart="1000";shortTE="F";uid="a6dd4b8e-d4db-44b2-a827-e10a92a3163a"
WOFM01000520.1	RepeatMasker	DNA/TcMar-Mariner	1190664	1190869	631	+	.	ID="RND-5_FAMILY-138";Tend="958";Tstart="748";shortTE="F";uid="511a2482-5da7-479b-925d-a8c8ff2d6aeb"
WOFM01000520.1	RepeatMasker	Unknown	1152926	1153136	1155	+	.	ID="RND-4_FAMILY-580";Tend="1186";Tstart="975";shortTE="F";uid="172bc318-73cb-40d1-be11-128853b76c39"
WOFM01000520.1	RepeatMasker	Unknown	1003525	1003762	1159	+	.	ID="RND-4_FAMILY-1083";Tend="1798";Tstart="1533";shortTE="F";uid="c40931ce-675f-484c-ad35-210ce9da8b4d"
WOFM01000520.1	RepeatMasker	DNA/Crypton-I	803924	804539	2543	+	.	ID="RND-1_FAMILY-254";Tend="1556";Tstart="918";shortTE="F";uid="00a1ccef-0fc8-4c18-99c1-7792134a4100"
WOFM01000520.1	RepeatMasker	Unknown	144809	145146	707	+	.	ID="RND-6_FAMILY-5387";Tend="1345";Tstart="1002";shortTE="F";uid="7524852b-e2ac-4643-b9b6-7a44b6fa1d7b"
WOFM01000520.1	RepeatMasker	Unknown	577969	578457	2645	+	.	ID="RND-5_FAMILY-7107";Tend="1449";Tstart="960";shortTE="F";uid="4979fb6b-e2d7-4166-9d3f-4632d614671a"
WOFM01000520.1	RepeatMasker	DNA	700991	701119	877	+	.	ID="RND-5_FAMILY-3974";Tend="1725";Tstart="1595";shortTE="F";uid="46ee6dcb-4c91-46f8-bfbb-66fe8108e93d"
WOFM01000520.1	RepeatMasker	Unknown	168689	168855	1045	+	.	ID="RND-3_FAMILY-391";Tend="1497";Tstart="1331";shortTE="F";uid="9af74d22-5b27-4ca3-ae10-83b644e60351"
WOFM01000520.1	RepeatMasker	Unknown	612237	612350	538	+	.	ID="RND-1_FAMILY-10";Tend="1083";Tstart="967";shortTE="F";uid="f61e3347-a0f0-47f0-b37e-266a94eede43"
WOFM01000520.1	RepeatMasker	Unknown	1545054	1545611	4690	+	.	ID="RND-1_FAMILY-767";Tend="1511";Tstart="953";shortTE="F";uid="acb3674a-3169-4af8-a0a9-a6c9a176f8c1"
WOFM01000520.1	RepeatMasker	DNA/Crypton-I	247834	248127	1528	+	.	ID="RND-1_FAMILY-337";Tend="1414";Tstart="1094";shortTE="F";uid="2d0a2912-dd28-40f0-a995-d3f161acb026"
WOFM01000520.1	RepeatMasker	DNA/TcMar-Mariner	1199747	1200444	721	+	.	ID="RND-1_FAMILY-36";Tend="843";Tstart="142";shortTE="F";uid="3c7efb15-a4b6-4451-837c-9a973508d9a0"
WOFM01000520.1	RepeatMasker	Unknown	911238	912169	4731	+	.	ID="RND-6_FAMILY-10884";Tend="1681";Tstart="731";shortTE="F";uid="1344357c-3c4d-4489-9ac2-f219b668f6c4"
WOFM01000520.1	RepeatMasker	Unknown	1373506	1373711	1124	+	.	ID="RND-5_FAMILY-2694";Tend="1115";Tstart="930";shortTE="F";uid="dfb0c661-7cce-42fa-b79e-617f5c57cd25"
WOFM01000520.1	RepeatMasker	Unknown	1137336	1138246	4290	+	.	ID="RND-1_FAMILY-287";Tend="1722";Tstart="789";shortTE="F";uid="161c0b54-bb68-47fc-a9eb-767d38df339e"
WOFM01000520.1	RepeatMasker	Unknown	1303955	1304905	6506	+	.	ID="RND-5_FAMILY-782";Tend="1914";Tstart="949";shortTE="F";uid="59892746-91de-4f7f-9d48-4c899c92fa73"
WOFM01000520.1	RepeatMasker	DNA/Crypton-I	136441	136605	1149	+	.	ID="RND-1_FAMILY-240";Tend="1468";Tstart="1304";shortTE="F";uid="bf6f281a-de57-4b51-83cc-8a9a0722176c"
WOFM01000520.1	RepeatMasker	Unknown	1242650	1243238	1685	+	.	ID="RND-5_FAMILY-2744";Tend="1378";Tstart="744";shortTE="F";uid="c0500693-bfbe-460a-8e90-5bea726e1dc5"
WOFM01000520.1	RepeatMasker	Unknown	1098123	1098304	425	+	.	ID="RND-1_FAMILY-26";Tend="1102";Tstart="918";shortTE="F";uid="f501f278-f987-4b5f-8dd4-eb569d3a3b5d"
WOFM01000520.1	RepeatMasker	Unknown	841718	841874	783	+	.	ID="RND-6_FAMILY-151";Tend="1070";Tstart="921";shortTE="F";uid="fb730fa8-37f0-4605-b817-72a0250ae3c3"
WOFM01000520.1	RepeatMasker	Unknown	295233	295353	599	+	.	ID="RND-5_FAMILY-2147";Tend="1375";Tstart="1253";shortTE="F";uid="79137bd9-39df-4718-9218-159126de7948"
WOFM01000520.1	RepeatMasker	Unknown	540138	540345	831	+	.	ID="RND-5_FAMILY-4398";Tend="1909";Tstart="1698";shortTE="F";uid="70628903-d3de-4642-9d31-a171795074b5"
WOFM01000520.1	RepeatMasker	Unknown	1343439	1344179	1578	+	.	ID="RND-1_FAMILY-430";Tend="1697";Tstart="965";shortTE="F";uid="c3d0aa0f-960b-4449-a303-cbc1e8212a65"
WOFM01000520.1	RepeatMasker	Unknown	265154	265634	2661	+	.	ID="RND-3_FAMILY-391";Tend="1333";Tstart="855";shortTE="F";uid="a96cb58f-bbc5-4fb0-8eb7-7a6d4246d621"
WOFM01000520.1	RepeatMasker	LTR/Gypsy	491305	492066	5104	+	.	ID="RND-3_FAMILY-160";Tend="2198";Tstart="1440";shortTE="F";uid="212a2c73-1939-4587-9962-5b8bdc9ea785"
WOFM01000520.1	RepeatMasker	Unknown	562036	562614	2897	+	.	ID="RND-4_FAMILY-1438";Tend="1520";Tstart="938";shortTE="F";uid="463ace4c-f4a3-4cbe-b65c-4f64c79dbacc"
WOFM01000520.1	RepeatMasker	DNA/Crypton-I	1283465	1283691	827	+	.	ID="RND-1_FAMILY-240";Tend="1473";Tstart="1227";shortTE="F";uid="020b0706-6af5-4859-ba38-9b20033faa9e"
WOFM01000520.1	RepeatMasker	Unknown	506991	507190	858	+	.	ID="RND-5_FAMILY-1186";Tend="1153";Tstart="961";shortTE="F";uid="45c8d638-ef55-4081-b44d-8b63abaac8a0"
WOFM01000520.1	RepeatMasker	DNA/hAT-hAT19	70041	70210	559	+	.	ID="RND-6_FAMILY-4704";Tend="1563";Tstart="1393";shortTE="F";uid="6a8dd423-b8eb-498b-b75f-2e766c13d9a4"
WOFM01000520.1	RepeatMasker	LTR/Gypsy	1224701	1231959	53467	+	.	ID="RND-6_FAMILY-4763";Tend="7033";Tstart="36";shortTE="F";uid="b0318e56-d79c-4647-97c9-4ed5da62a1ef"
WOFM01000520.1	RepeatMasker	Unknown	1057093	1057365	647	+	.	ID="RND-6_FAMILY-11075";Tend="1218";Tstart="940";shortTE="F";uid="05b4ebf3-d2de-4672-9f0b-fe0c3266d486"
WOFM01000520.1	RepeatMasker	Unknown	139930	140117	479	+	.	ID="RND-4_FAMILY-1114";Tend="873";Tstart="681";shortTE="F";uid="ae73e71e-c9c3-4a35-939c-14a340a581d6"
WOFM01000520.1	RepeatMasker	DNA/hAT-Pegasus	740125	741774	11153	+	.	ID="RND-1_FAMILY-316";Tend="2528";Tstart="833";shortTE="F";uid="2aada12b-2bad-4bf5-820c-d828807cd2d5"
WOFM01000520.1	RepeatMasker	Unknown	941584	942114	1093	+	.	ID="RND-1_FAMILY-159";Tend="1559";Tstart="959";shortTE="F";uid="4995bf05-0c9f-42cb-8363-8d79be2d5470"
WOFM01000520.1	RepeatMasker	Unknown	1265	1749	1345	+	.	ID="RND-5_FAMILY-296";Tend="1690";Tstart="1112";shortTE="F";uid="eac09e5c-a6bf-449e-8302-aa6e5d636f1f"
WOFM01000520.1	RepeatMasker	Unknown	1370426	1370750	773	+	.	ID="RND-1_FAMILY-674";Tend="5233";Tstart="4909";shortTE="F";uid="2039c8ce-188a-49d2-b686-af4fc32bdff1"
WOFM01000520.1	RepeatMasker	DNA/Maverick	1533364	1535176	10624	+	.	ID="RND-5_FAMILY-1945";Tend="2661";Tstart="796";shortTE="F";uid="21e4238c-7096-44cb-8c3b-30f538dbce7b"
WOFM01000520.1	RepeatMasker	Unknown	382824	383466	2679	+	.	ID="RND-1_FAMILY-258";Tend="1690";Tstart="1050";shortTE="F";uid="aa12e143-9c3c-46de-a095-18fa0b70ea8c"
WOFM01000520.1	RepeatMasker	Unknown	200084	201753	10905	+	.	ID="RND-1_FAMILY-924";Tend="2467";Tstart="776";shortTE="F";uid="f16e61b1-b371-4913-8a39-4718f9360cce"
WOFM01000520.1	RepeatMasker	LTR/Gypsy	1299303	1299895	3413	+	.	ID="RND-1_FAMILY-83";Tend="1531";Tstart="928";shortTE="F";uid="f0889a75-7ac0-4789-bba5-05139a406f21"
WOFM01000520.1	RepeatMasker	LTR/Gypsy	1333007	1336719	29716	+	.	ID="RND-1_FAMILY-226";Tend="7709";Tstart="3993";shortTE="F";uid="d19968dc-f1cc-4003-b264-1953413b24d2"
WOFM01000520.1	RepeatMasker	Unknown	63424	63692	1439	+	.	ID="RND-1_FAMILY-58";Tend="1255";Tstart="959";shortTE="F";uid="6b6dcced-8732-4d95-9f97-24577170e49c"
WOFM01000520.1	RepeatMasker	Unknown	497103	497247	1006	+	.	ID="RND-6_FAMILY-2382";Tend="1799";Tstart="1364";shortTE="F";uid="311cea23-1b0f-4556-8cae-0e297574cd73"
WOFM01000520.1	RepeatMasker	LTR/Pao	1306085	1306549	3263	+	.	ID="RND-1_FAMILY-28";Tend="1413";Tstart="952";shortTE="F";uid="ee86a4e8-39e6-4876-a5c4-d236ff5b02bf"
WOFM01000520.1	RepeatMasker	Unknown	846146	846258	571	+	.	ID="RND-3_FAMILY-213";Tend="985";Tstart="873";shortTE="F";uid="00577aad-499c-4b27-acd8-ceef29239a5e"
WOFM01000520.1	RepeatMasker	RC/Helitron	160737	160987	1799	+	.	ID="RND-4_FAMILY-8";Tend="1120";Tstart="900";shortTE="F";uid="f0f976b6-57a4-46d7-93b3-0946018123d6"
WOFM01000520.1	RepeatMasker	Unknown	1088050	1088212	544	+	.	ID="RND-4_FAMILY-746";Tend="1593";Tstart="1418";shortTE="F";uid="d4a6b63e-706c-40a0-b37e-bc2cfb78a097"
WOFM01000520.1	RepeatMasker	Unknown	688352	688508	978	+	.	ID="RND-1_FAMILY-75";Tend="1122";Tstart="963";shortTE="F";uid="8754c470-28bf-4454-9fdc-e2d8306a6151"
WOFM01000520.1	RepeatMasker	Unknown	1036999	1037531	1235	+	.	ID="RND-5_FAMILY-2535";Tend="1535";Tstart="974";shortTE="F";uid="0aa3ece0-cb6f-4389-924c-e06b1612e18e"
WOFM01000520.1	RepeatMasker	Unknown	524999	525235	1656	+	.	ID="RND-1_FAMILY-852";Tend="1183";Tstart="939";shortTE="F";uid="798539b4-5fc9-4230-bcd8-0e6c2a862396"
WOFM01000520.1	RepeatMasker	Unknown	1099980	1100733	3669	+	.	ID="RND-4_FAMILY-1114";Tend="1458";Tstart="689";shortTE="F";uid="a7fbea95-7388-41b5-92d2-3d91ee74e1a9"
WOFM01000520.1	RepeatMasker	LTR/Gypsy	1345445	1356573	85959	+	.	ID="RND-1_FAMILY-346";Tend="10955";Tstart="1";shortTE="F";uid="59e3f22b-a1c1-4bb9-b0a5-5ca13efc9844"
WOFM01000520.1	RepeatMasker	DNA/Kolobok-T2	1339212	1339696	1836	+	.	ID="RND-1_FAMILY-269";Tend="7166";Tstart="6687";shortTE="F";uid="ea11c62b-7ba1-4ae1-af76-95e3459ab4e4"
WOFM01000520.1	RepeatMasker	Unknown	203439	204007	2803	+	.	ID="RND-2_FAMILY-36";Tend="1197";Tstart="617";shortTE="F";uid="8f2597c5-f4c0-43ff-8bfc-92ccb4e92505"
WOFM01000520.1	RepeatMasker	Unknown	278856	280059	9293	+	.	ID="RND-6_FAMILY-2281";Tend="2057";Tstart="813";shortTE="F";uid="2ef0462d-9e7b-48fe-93ad-9803dfc48f77"
WOFM01000520.1	RepeatMasker	Unknown	407370	407664	1145	+	.	ID="RND-1_FAMILY-328";Tend="1265";Tstart="973";shortTE="F";uid="0cf045ef-1b09-452d-bd31-2dd9b1f76460"
WOFM01000520.1	RepeatMasker	Unknown	1124645	1125080	2021	+	.	ID="RND-1_FAMILY-720";Tend="1418";Tstart="946";shortTE="F";uid="613e927c-9cad-4a45-994a-84720312edb6"
WOFM01000520.1	RepeatMasker	Unknown	1486548	1487369	2149	+	.	ID="RND-1_FAMILY-126";Tend="1597";Tstart="809";shortTE="F";uid="a4687e07-9049-44a6-b791-bf7c86ce7a86"
WOFM01000520.1	RepeatMasker	Unknown	1195040	1195233	1071	+	.	ID="RND-1_FAMILY-438";Tend="1152";Tstart="960";shortTE="F";uid="e404d13a-b366-4955-acff-4174ae4803eb"
WOFM01000520.1	RepeatMasker	RC/Helitron	288926	289808	2553	+	.	ID="RND-5_FAMILY-2792";TEgroup="ctg_466%7CRND-5_FAMILY-2792%7C1";Tend="1875";Tstart="830";shortTE="F";uid="16c6d799-4822-4d19-b7e6-9854b28c98a7"
WOFM01000520.1	RepeatMasker	Unknown	272439	273038	3609	+	.	ID="RND-5_FAMILY-2402";Tend="1491";Tstart="904";shortTE="F";uid="c872f8ed-5806-43e8-be4e-652ce3e1ab5a"
WOFM01000520.1	RepeatMasker	DNA/Crypton-I	1248023	1248396	1612	+	.	ID="RND-1_FAMILY-254";Tend="1318";Tstart="943";shortTE="F";uid="a81d5bad-febb-4846-ad42-5916a7daff22"
WOFM01000520.1	RepeatMasker	Unknown	1152295	1152462	412	+	.	ID="RND-4_FAMILY-688";Tend="1325";Tstart="1180";shortTE="F";uid="5f85dda8-9f18-43f4-ba95-3d1f3872f136"
WOFM01000520.1	RepeatMasker	Unknown	1421713	1422129	1755	+	.	ID="RND-5_FAMILY-3066";Tend="1713";Tstart="1320";shortTE="F";uid="ea9d254d-eb1b-4573-893e-ea1e033b33d9"
WOFM01000520.1	RepeatMasker	Unknown	1152771	1152924	616	+	.	ID="RND-6_FAMILY-2165";Tend="1006";Tstart="861";shortTE="F";uid="33a2a5ef-69bf-4c44-b044-1302f015c661"
WOFM01000520.1	RepeatMasker	Unknown	1026734	1027618	3310	+	.	ID="RND-1_FAMILY-639";Tend="1818";Tstart="783";shortTE="F";uid="030aac9e-9a05-47d4-825f-40826ae22402"
WOFM01000520.1	RepeatMasker	LTR/Gypsy	173213	173605	3011	+	.	ID="RND-1_FAMILY-346";Tend="10952";Tstart="10567";shortTE="F";uid="994adbf3-af02-47b5-a520-9ed619ab707d"
WOFM01000520.1	RepeatMasker	Unknown	1288155	1288390	688	+	.	ID="RND-6_FAMILY-1350";Tend="1183";Tstart="952";shortTE="F";uid="4613c478-06c1-4656-94b1-51254eb66045"
WOFM01000520.1	RepeatMasker	Unknown	842620	842869	2186	+	.	ID="RND-1_FAMILY-295";Tend="1378";Tstart="1129";shortTE="F";uid="7d29cda2-f6f8-4384-b426-b744e1f0fceb"
WOFM01000520.1	RepeatMasker	Unknown	671310	671721	1886	+	.	ID="RND-1_FAMILY-133";Tend="1359";Tstart="926";shortTE="F";uid="0e12924c-9a55-41f6-af67-0dbc0f63359c"
WOFM01000520.1	RepeatMasker	Unknown	503014	503339	2163	+	.	ID="RND-1_FAMILY-377";Tend="1302";Tstart="973";shortTE="F";uid="904236c8-40ee-4327-81e2-97cc076bca61"
WOFM01000520.1	RepeatMasker	LTR/Gypsy	149541	150175	2236	+	.	ID="RND-6_FAMILY-2734";Tend="9240";Tstart="8574";shortTE="F";uid="da4078b0-7731-480d-970d-f6b353f4aae4"
WOFM01000520.1	RepeatMasker	DNA/Academ-1	1425093	1425478	489	+	.	ID="RND-1_FAMILY-314";TEgroup="ctg_466%7CRND-1_FAMILY-314%7C1";Tend="1820";Tstart="1572";shortTE="T";uid="eda46895-df56-4bd9-b13c-718638b4b396"
WOFM01000520.1	RepeatMasker	Unknown	206307	206558	1431	+	.	ID="RND-5_FAMILY-1076";Tend="1130";Tstart="876";shortTE="F";uid="037c85b9-4375-46e3-bed3-78052c779eff"
WOFM01000520.1	RepeatMasker	Unknown	1511874	1512012	874	+	.	ID="RND-6_FAMILY-446";Tend="1682";Tstart="1547";shortTE="F";uid="ef5548d0-63a7-4d03-89fb-021c5fe140eb"
WOFM01000520.1	RepeatMasker	Unknown	299600	299713	792	+	.	ID="RND-5_FAMILY-271";Tend="997";Tstart="883";shortTE="F";uid="cd253590-539a-4048-9f96-baf2a51d45bc"
WOFM01000520.1	RepeatMasker	Unknown	817501	817605	494	+	.	ID="RND-1_FAMILY-1072";Tend="1043";Tstart="937";shortTE="F";uid="2c7ba9c5-8add-4208-ab1c-6b3aea9c5e0e"
WOFM01000520.1	RepeatMasker	Unknown	1081622	1082053	630	+	.	ID="RND-1_FAMILY-26";Tend="1379";Tstart="918";shortTE="F";uid="f0bb58f0-a01f-47d6-904e-9bd1de25926e"
WOFM01000520.1	RepeatMasker	DNA	1405658	1405851	921	+	.	ID="RND-5_FAMILY-4767";Tend="1059";Tstart="868";shortTE="F";uid="386f3a19-eb0a-4cf5-9806-3ec2164c8b27"
WOFM01000520.1	RepeatMasker	Unknown	234041	234210	1239	+	.	ID="RND-1_FAMILY-684";Tend="1335";Tstart="1166";shortTE="F";uid="a7607e8c-36d1-4727-a3de-2d93b796e625"
WOFM01000520.1	RepeatMasker	RC/Helitron	406166	406611	2502	+	.	ID="RND-4_FAMILY-1280";Tend="1961";Tstart="1498";shortTE="F";uid="9439bb16-4240-4863-b1cf-db884b20407f"
WOFM01000520.1	RepeatMasker	DNA/Sola-1	1474094	1474333	747	+	.	ID="RND-4_FAMILY-2904";Tend="1288";Tstart="1059";shortTE="F";uid="9b61e60f-f03a-4a00-97cd-780094bea2c0"
WOFM01000520.1	RepeatMasker	Unknown	698078	698614	2018	+	.	ID="RND-5_FAMILY-104";Tend="1611";Tstart="992";shortTE="F";uid="9741d5c2-f26d-4ab9-94c2-85b8b65587b8"
WOFM01000520.1	RepeatMasker	Unknown	199928	200084	819	+	.	ID="RND-5_FAMILY-1731";Tend="1146";Tstart="983";shortTE="F";uid="ada4a9c0-1b5d-44d1-a83e-f15edcda0e62"
WOFM01000520.1	RepeatMasker	DNA	1433655	1434051	1923	+	.	ID="RND-5_FAMILY-2944";Tend="1237";Tstart="833";shortTE="F";uid="d46280c3-b44a-4dfb-ad9f-c5b4a2531884"
WOFM01000520.1	RepeatMasker	Unknown	587038	587255	913	+	.	ID="RND-3_FAMILY-526";Tend="1413";Tstart="1158";shortTE="F";uid="157d2427-002a-4029-b6e5-47294847fbe2"
WOFM01000520.1	RepeatMasker	Unknown	1132583	1132981	890	+	.	ID="RND-5_FAMILY-1248";Tend="1426";Tstart="964";shortTE="F";uid="50b31023-92dd-4216-9afc-cfafe116de30"
WOFM01000520.1	RepeatMasker	Unknown	1248381	1248649	1656	+	.	ID="RND-1_FAMILY-117";Tend="1227";Tstart="951";shortTE="F";uid="59d94da2-1a31-4be0-b708-d299e8186785"
WOFM01000520.1	RepeatMasker	Unknown	91222	91707	897	+	.	ID="RND-1_FAMILY-26";Tend="1398";Tstart="917";shortTE="F";uid="d2da0725-9c89-46de-b008-d5bca5aaf068"
WOFM01000520.1	RepeatMasker	Unknown	388004	388606	3087	+	.	ID="RND-6_FAMILY-446";Tend="1524";Tstart="898";shortTE="F";uid="ae3666f7-e113-4085-8084-a9b8d7305572"
WOFM01000520.1	RepeatMasker	Unknown	900386	900505	516	+	.	ID="RND-4_FAMILY-2443";Tend="1198";Tstart="1077";shortTE="F";uid="28100292-5a54-4945-b301-dc304442b966"
WOFM01000520.1	RepeatMasker	LTR/Copia	487736	488160	600	+	.	ID="RND-1_FAMILY-939";Tend="1569";Tstart="1125";shortTE="F";uid="7f4877b3-1ca3-4bff-8211-bdee7f351a6a"
WOFM01000520.1	RepeatMasker	Unknown	1384003	1384107	576	+	.	ID="RND-5_FAMILY-3423";Tend="1026";Tstart="923";shortTE="F";uid="9d1e032d-83f6-476e-b9d4-53a8589b826c"
WOFM01000520.1	RepeatMasker	Unknown	613859	614081	746	+	.	ID="RND-1_FAMILY-10";Tend="1284";Tstart="1068";shortTE="F";uid="9630658d-78d4-4e9b-bc11-bc192e5821e4"
WOFM01000520.1	RepeatMasker	Unknown	1093390	1093525	716	+	.	ID="RND-4_FAMILY-2537";Tend="1055";Tstart="928";shortTE="F";uid="dd2c2faa-c9f1-4816-a6f8-330e65ea3494"
WOFM01000520.1	RepeatMasker	Unknown	465503	465932	2188	+	.	ID="RND-6_FAMILY-3053";Tend="1766";Tstart="1301";shortTE="F";uid="3645ba0a-a073-4ae5-ac16-90f790b51cd8"
WOFM01000520.1	RepeatMasker	Unknown	1289600	1291264	6962	+	.	ID="RND-1_FAMILY-871";Tend="2331";Tstart="813";shortTE="F";uid="44f96ec3-76e8-4afa-952f-9f2c4d5cb8b5"
WOFM01000520.1	RepeatMasker	Unknown	1429704	1430086	1570	+	.	ID="RND-5_FAMILY-4107";Tend="1295";Tstart="899";shortTE="F";uid="caa8683e-4be3-454e-a1a2-b255e92f1419"
WOFM01000520.1	RepeatMasker	Unknown	232296	232575	1548	+	.	ID="RND-4_FAMILY-1923";Tend="1279";Tstart="1017";shortTE="F";uid="60401a2c-468f-427f-991f-0e7aefa42101"
WOFM01000520.1	RepeatMasker	DNA/Academ-1	514962	515941	4534	+	.	ID="RND-1_FAMILY-243";Tend="1856";Tstart="834";shortTE="F";uid="17ca8e8f-471f-495d-a99e-b7850552d77a"
WOFM01000520.1	RepeatMasker	LINE/CR1	477700	478134	2619	+	.	ID="RND-6_FAMILY-1527";Tend="1422";Tstart="998";shortTE="F";uid="0dd452ed-f5d6-45bb-b181-66561349ae43"
WOFM01000520.1	RepeatMasker	DNA/Crypton-I	307441	307583	497	+	.	ID="RND-4_FAMILY-531";Tend="1363";Tstart="1223";shortTE="F";uid="2080f2c8-881c-47f1-ac59-b7d5efe855a3"
WOFM01000520.1	RepeatMasker	Unknown	1040214	1040351	682	+	.	ID="RND-5_FAMILY-1248";Tend="1502";Tstart="1362";shortTE="F";uid="3d64ce8d-8b01-4f06-9910-147377fe3c54"
WOFM01000520.1	RepeatMasker	Unknown	1058972	1059072	569	+	.	ID="RND-1_FAMILY-75";Tend="1151";Tstart="1051";shortTE="F";uid="6ce595e1-896b-451a-bd5f-1c02f521187e"
WOFM01000520.1	RepeatMasker	DNA/Crypton-I	1508593	1509079	1733	+	.	ID="RND-4_FAMILY-334";Tend="1685";Tstart="1204";shortTE="F";uid="cd04859e-491b-4a34-8cd7-387b94d6ea50"
WOFM01000520.1	RepeatMasker	Unknown	679035	679264	1691	+	.	ID="RND-5_FAMILY-3581";Tend="1204";Tstart="975";shortTE="F";uid="4a4b8157-38d3-4bda-ba93-8edb76bf7c2d"
WOFM01000520.1	RepeatMasker	Unknown	340714	340958	1129	+	.	ID="RND-4_FAMILY-580";Tend="1191";Tstart="968";shortTE="F";uid="53535dc9-d0a4-440d-9086-47beffe18250"
WOFM01000520.1	RepeatMasker	LTR/Gypsy	1332794	1333009	1866	+	.	ID="RND-1_FAMILY-503";Tend="949";Tstart="733";shortTE="F";uid="373ef0ce-067a-48b7-8eb8-b1c80a070425"
WOFM01000520.1	RepeatMasker	Unknown	757671	757864	491	+	.	ID="RND-6_FAMILY-6981";Tend="1732";Tstart="1525";shortTE="F";uid="57d66b63-1f1e-481e-ae0c-1136c5a4cb4b"
WOFM01000520.1	RepeatMasker	Unknown	439649	439934	1754	+	.	ID="RND-1_FAMILY-1040";Tend="1154";Tstart="886";shortTE="F";uid="a59643a2-a6c8-4106-ba14-21e018a68eb9"
WOFM01000520.1	RepeatMasker	Unknown	30298	30673	2277	+	.	ID="RND-6_FAMILY-5096";Tend="1766";Tstart="1399";shortTE="F";uid="6a0fe19f-1d17-407a-84c6-184b20d6c78b"
WOFM01000520.1	RepeatMasker	DNA/Crypton-I	828060	828564	2340	+	.	ID="RND-6_FAMILY-470";Tend="1858";Tstart="1356";shortTE="F";uid="009951c9-60ad-4f95-beb4-0084e0f0bc8e"
WOFM01000520.1	RepeatMasker	LTR/Copia	983566	983778	483	+	.	ID="RND-6_FAMILY-1429";TEgroup="ctg_466%7CRND-6_FAMILY-1429%7C1";Tend="7002";Tstart="6788";shortTE="T";uid="db5822de-c9d9-49e6-94ec-c33aa4020e1c"
WOFM01000520.1	RepeatMasker	Unknown	80807	80915	420	+	.	ID="RND-6_FAMILY-141";Tend="1061";Tstart="954";shortTE="F";uid="e41c6c40-d14c-4bb1-84cb-9aa9ff12c914"
WOFM01000520.1	RepeatMasker	Unknown	217052	218942	14846	+	.	ID="RND-5_FAMILY-3108";Tend="2640";Tstart="759";shortTE="F";uid="aeeb0b64-6a31-40a0-9ac9-86d0ad7a4215"
WOFM01000520.1	RepeatMasker	Unknown	1043611	1044163	3721	+	.	ID="RND-6_FAMILY-2349";Tend="1511";Tstart="975";shortTE="F";uid="62f98cec-0cb3-4732-b596-275d8490f629"
WOFM01000520.1	RepeatMasker	Unknown	510661	510862	995	+	.	ID="RND-6_FAMILY-756";Tend="1059";Tstart="858";shortTE="F";uid="c74738f6-ff40-4ac3-b113-86c6f6233ac2"
WOFM01000520.1	RepeatMasker	DNA/Crypton-I	1041142	1041842	2872	+	.	ID="RND-3_FAMILY-131";Tend="1834";Tstart="1113";shortTE="F";uid="41d650c1-abbb-4389-bf5d-d002a64bf3a0"
WOFM01000520.1	RepeatMasker	Unknown	18804	18917	730	+	.	ID="RND-1_FAMILY-258";Tend="1034";Tstart="921";shortTE="F";uid="22b38a0a-942f-494a-b872-cb3726f57e83"
WOFM01000520.1	RepeatMasker	LTR/Pao	729766	730550	2004	+	.	ID="RND-1_FAMILY-408";Tend="6013";Tstart="5303";shortTE="F";uid="0e91c240-ead4-4ce8-b591-6bb7db18f2d1"
WOFM01000520.1	RepeatMasker	Unknown	604848	606646	13359	+	.	ID="RND-1_FAMILY-233";Tend="2578";Tstart="744";shortTE="F";uid="c1ddadeb-ae19-43d0-9749-567ecb52196f"
WOFM01000520.1	RepeatMasker	Unknown	973899	974589	2155	+	.	ID="RND-1_FAMILY-705";Tend="1619";Tstart="931";shortTE="F";uid="bce68235-b032-41e4-ac6e-e89bf15d6ff5"
WOFM01000520.1	RepeatMasker	Unknown	1378005	1378248	557	+	.	ID="RND-6_FAMILY-734";Tend="1153";Tstart="929";shortTE="F";uid="edcb3c28-d0d0-49eb-ae57-d62e5fbd246d"
WOFM01000520.1	RepeatMasker	Unknown	1429485	1429705	996	+	.	ID="RND-6_FAMILY-9690";Tend="674";Tstart="456";shortTE="F";uid="7bbc2fda-2da9-4570-8107-08b6a64dde9a"
WOFM01000520.1	RepeatMasker	DNA/TcMar-Tc1	277570	277799	1508	+	.	ID="RND-6_FAMILY-1200";Tend="1198";Tstart="967";shortTE="F";uid="15320dd1-d388-43b1-984c-2ace4e8d7b8a"
WOFM01000520.1	RepeatMasker	Unknown	811185	811307	403	+	.	ID="RND-5_FAMILY-1041";Tend="1567";Tstart="1447";shortTE="F";uid="04455ea1-1654-468f-a319-2619f930ee12"
WOFM01000520.1	RepeatMasker	Unknown	1109631	1109799	1016	+	.	ID="RND-3_FAMILY-391";Tend="1330";Tstart="1163";shortTE="F";uid="e3ef50f8-095a-4c86-bf51-158015584e50"
WOFM01000520.1	RepeatMasker	Unknown	985993	986207	1036	+	.	ID="RND-5_FAMILY-688";Tend="1237";Tstart="1008";shortTE="F";uid="6905f6c2-a87d-4d1e-8682-7a419e096328"
WOFM01000520.1	RepeatMasker	DNA/P	173027	173202	599	+	.	ID="RND-1_FAMILY-37";Tend="980";Tstart="810";shortTE="F";uid="8bbce35e-da37-4bd5-ba23-9fdbcea28db7"
WOFM01000520.1	RepeatMasker	LTR/Pao	725547	727132	7995	+	.	ID="RND-6_FAMILY-1954";Tend="2421";Tstart="838";shortTE="F";uid="5c1d14aa-50f0-4a59-beea-a0abb2efccd4"
WOFM01000520.1	RepeatMasker	LTR/Gypsy	1208205	1208878	4411	+	.	ID="RND-6_FAMILY-42";Tend="8903";Tstart="8241";shortTE="F";uid="1fa03c11-5b41-49b3-9d89-a960ac03beea"
WOFM01000520.1	RepeatMasker	DNA/Maverick	964020	967423	26819	+	.	ID="RND-6_FAMILY-1295";Tend="3405";Tstart="50";shortTE="F";uid="c4ae8294-7f7e-41de-b522-8cb54865a7c3"
WOFM01000520.1	RepeatMasker	LTR/Gypsy	1526564	1527435	3398	+	.	ID="RND-4_FAMILY-1540";Tend="2792";Tstart="1947";shortTE="F";uid="935356df-9ac4-4e98-90ca-b35667a57c84"
WOFM01000520.1	RepeatMasker	Unknown	561139	561271	574	+	.	ID="RND-3_FAMILY-391";Tend="1030";Tstart="896";shortTE="F";uid="7a1b3906-290a-4822-84ed-d8934db268a5"
WOFM01000520.1	RepeatMasker	Unknown	1168125	1168329	1600	+	.	ID="RND-1_FAMILY-500";Tend="1179";Tstart="974";shortTE="F";uid="75f2bdcf-1822-4aef-9e2b-74edd3603ccc"
WOFM01000520.1	RepeatMasker	Unknown	1147476	1147856	2009	+	.	ID="RND-1_FAMILY-720";Tend="1342";Tstart="939";shortTE="F";uid="d914dad6-669f-4c24-885a-2fe17dea5a74"
WOFM01000520.1	RepeatMasker	DNA/hAT	219101	219398	1308	+	.	ID="RND-5_FAMILY-1560";Tend="1285";Tstart="986";shortTE="F";uid="3cd638bc-2366-4ee0-a706-01f0aa0aedcf"
WOFM01000520.1	RepeatMasker	Unknown	987312	987438	560	+	.	ID="RND-1_FAMILY-317";Tend="1083";Tstart="967";shortTE="F";uid="b305a927-f91e-4be8-b1f8-850dd8926d45"
WOFM01000520.1	RepeatMasker	Unknown	1445306	1445607	1204	+	.	ID="RND-4_FAMILY-2443";Tend="1213";Tstart="954";shortTE="F";uid="767bd88e-9490-4304-afed-bfe8a9fd24fc"
WOFM01000520.1	RepeatMasker	LTR/Gypsy	1053434	1053853	2458	+	.	ID="RND-4_FAMILY-559";Tend="7736";Tstart="7271";shortTE="F";uid="716a33ed-8c24-461a-ba3c-0a69338e6ba1"
WOFM01000520.1	RepeatMasker	LTR/Gypsy	1160917	1163253	16661	+	.	ID="RND-1_FAMILY-209";Tend="6735";Tstart="4347";shortTE="F";uid="2520b33e-1cfa-468c-bcaa-c7dbae8e0e3e"
WOFM01000520.1	RepeatMasker	Unknown	12872	13000	515	+	.	ID="RND-6_FAMILY-2349";Tend="1460";Tstart="1334";shortTE="F";uid="b422d091-dc08-4080-bd3e-7e23018b5b7f"
WOFM01000520.1	RepeatMasker	Unknown	1165684	1165943	854	+	.	ID="RND-5_FAMILY-1933";Tend="1278";Tstart="1037";shortTE="F";uid="17d14f0d-c0ec-4b7c-a8df-54a644cb5503"
WOFM01000520.1	RepeatMasker	Unknown	1287712	1288160	2829	+	.	ID="RND-3_FAMILY-391";Tend="1340";Tstart="896";shortTE="F";uid="a73c58c0-1165-42be-9057-58247c3db9e8"
WOFM01000520.1	RepeatMasker	LTR/Gypsy	1068277	1068390	632	+	.	ID="RND-4_FAMILY-1433";Tend="961";Tstart="847";shortTE="F";uid="747603fe-dfe9-4ea3-8e82-0594653b36ac"
WOFM01000520.1	RepeatMasker	DNA/TcMar-Tc1	1138960	1139154	646	+	.	ID="RND-6_FAMILY-1200";Tend="1203";Tstart="961";shortTE="F";uid="f28f5983-4b76-4c42-a2fa-24d2cc5111d3"
WOFM01000520.1	RepeatMasker	LTR/Gypsy	790077	790222	569	+	.	ID="RND-6_FAMILY-5486";Tend="943";Tstart="796";shortTE="F";uid="7ba2633a-c49e-4098-96a2-a8d011570991"
WOFM01000520.1	RepeatMasker	DNA/TcMar-Tc1	283996	284225	1247	+	.	ID="RND-6_FAMILY-1200";Tend="1207";Tstart="967";shortTE="F";uid="ef9053b0-8588-43dc-bd10-7e3a1bad177c"
WOFM01000520.1	RepeatMasker	Unknown	620800	621061	530	+	.	ID="RND-1_FAMILY-258";Tend="1672";Tstart="1372";shortTE="F";uid="960b36ef-b3c9-4b08-a248-f3dceb66101a"
WOFM01000520.1	RepeatMasker	Unknown	29492	29604	440	+	.	ID="RND-4_FAMILY-1467";Tend="2212";Tstart="2102";shortTE="F";uid="1c51aa12-3a92-4612-9288-2cc062883468"
WOFM01000520.1	RepeatMasker	Unknown	298296	298582	1951	+	.	ID="RND-1_FAMILY-58";Tend="1254";Tstart="970";shortTE="F";uid="8911a866-22bf-4e90-87b4-9abade3df85b"
WOFM01000520.1	RepeatMasker	Unknown	649030	649366	1019	+	.	ID="RND-3_FAMILY-565";Tend="1447";Tstart="1086";shortTE="F";uid="084de2bc-c01c-475e-b267-89e232452218"
WOFM01000520.1	RepeatMasker	Unknown	766041	766304	1506	+	.	ID="RND-1_FAMILY-721";Tend="1174";Tstart="896";shortTE="F";uid="32bbdf60-0ee4-4918-a1d5-dd68c094fc7d"
WOFM01000520.1	RepeatMasker	Unknown	695191	695735	604	+	.	ID="RND-6_FAMILY-270";Tend="1558";Tstart="1042";shortTE="F";uid="f913c77d-6475-43cc-98c3-0e2629068565"
WOFM01000520.1	RepeatMasker	DNA/Academ-1	623177	623386	431	+	.	ID="RND-5_FAMILY-1102";Tend="1626";Tstart="1416";shortTE="F";uid="817d2fb3-f565-410f-93ae-e77b55ae7985"
WOFM01000520.1	RepeatMasker	DNA/hAT	377540	378183	534	+	.	ID="RND-5_FAMILY-1560";TEgroup="ctg_466%7CRND-5_FAMILY-1560%7C1";Tend="1514";Tstart="989";shortTE="F";uid="9397f41a-badd-4b3e-8da7-5e8fb53dd349"
WOFM01000520.1	RepeatMasker	Unknown	1119141	1119421	1655	+	.	ID="RND-6_FAMILY-1576";Tend="1578";Tstart="1293";shortTE="F";uid="1665eed1-3d44-4ca8-bf6e-87276c225586"
WOFM01000520.1	RepeatMasker	DNA/Crypton-I	191643	192499	4490	+	.	ID="RND-6_FAMILY-470";Tend="1780";Tstart="924";shortTE="F";uid="80e63ec0-96fe-4e6e-b6e0-68322538aab4"
WOFM01000520.1	RepeatMasker	Unknown	68821	69133	1193	+	.	ID="RND-5_FAMILY-2147";Tend="1562";Tstart="1252";shortTE="F";uid="d37a44b7-0d04-44cc-b710-ff88e60c1fe0"
WOFM01000520.1	RepeatMasker	Unknown	856686	857684	2035	+	.	ID="RND-1_FAMILY-638";Tend="1960";Tstart="970";shortTE="F";uid="b4cf666d-f7e8-4cff-909a-8813ac73b823"
WOFM01000520.1	RepeatMasker	Unknown	1316039	1316248	958	+	.	ID="RND-1_FAMILY-438";Tend="1166";Tstart="956";shortTE="F";uid="685ceba2-ca65-423f-b208-01e956cc3f87"
WOFM01000520.1	RepeatMasker	DNA/hAT-hAT19	1255662	1255823	665	+	.	ID="RND-5_FAMILY-3111";Tend="1076";Tstart="929";shortTE="F";uid="61e8e0ef-f56a-49c9-a593-075bedfe119c"
WOFM01000520.1	RepeatMasker	DNA/CMC-Chapaev	406538	406781	629	+	.	ID="chapaev-1_aa";Tend="3194";Tstart="2960";shortTE="F";uid="763e106a-c096-4577-a5a9-f7ece7b2c67d"
WOFM01000520.1	RepeatMasker	Unknown	249296	249716	2515	+	.	ID="RND-1_FAMILY-720";Tend="1367";Tstart="949";shortTE="F";uid="6c32539f-cc37-4faa-901e-b3d0b8bf4070"
WOFM01000520.1	RepeatMasker	Unknown	1403889	1404100	781	+	.	ID="RND-6_FAMILY-1473";Tend="801";Tstart="607";shortTE="F";uid="f496d0e5-8f29-43a6-b520-08951d5bd614"
WOFM01000520.1	RepeatMasker	LTR/Gypsy	759601	759702	673	+	.	ID="RND-2_FAMILY-41";Tend="6961";Tstart="6859";shortTE="F";uid="57f89fa0-7c50-465f-8ff9-233b896add18"
WOFM01000520.1	RepeatMasker	Unknown	1403483	1403788	1734	+	.	ID="RND-5_FAMILY-3423";Tend="1602";Tstart="1298";shortTE="F";uid="5ab76acc-0e9c-4683-94b8-b41f1118027e"
WOFM01000520.1	RepeatMasker	DNA/hAT-Tip100	985435	985825	621	+	.	ID="RND-4_FAMILY-959";TEgroup="ctg_466%7CRND-4_FAMILY-959%7C1";Tend="1278";Tstart="1104";shortTE="F";uid="1300293e-6c19-4a53-bbae-a972cf231e69"
WOFM01000520.1	RepeatMasker	LTR/Gypsy	738833	738982	1052	+	.	ID="RND-1_FAMILY-446";Tend="1186";Tstart="1036";shortTE="F";uid="0f6049f4-29c2-48f0-9a8e-d31f7eb42a85"
WOFM01000520.1	RepeatMasker	Unknown	495917	496234	1386	+	.	ID="RND-6_FAMILY-14885";TEgroup="ctg_466%7CRND-6_FAMILY-14885%7C1";Tend="1956";Tstart="844";shortTE="F";uid="20c9b14f-3f5c-4110-a1c1-5148447028bf"
WOFM01000520.1	RepeatMasker	DNA/Academ-1	293831	294797	5145	+	.	ID="RND-5_FAMILY-1536";Tend="1907";Tstart="915";shortTE="F";uid="9f935b32-45ea-4640-8fda-42c4b4490b44"
WOFM01000520.1	RepeatMasker	DNA/Academ-1	196117	196285	901	+	.	ID="RND-5_FAMILY-1790";Tend="2008";Tstart="1839";shortTE="F";uid="8a862ed7-e95e-4877-9e73-9b015acbd711"
WOFM01000520.1	RepeatMasker	Unknown	436364	436578	1088	+	.	ID="RND-4_FAMILY-455";Tend="1270";Tstart="1055";shortTE="F";uid="b50e253d-e3a2-4d38-a666-844795d158bf"
WOFM01000520.1	RepeatMasker	Unknown	1281300	1281513	914	+	.	ID="RND-1_FAMILY-338";Tend="1219";Tstart="1003";shortTE="F";uid="afe38fd0-86ed-4685-b0e2-15ba5d6a4747"
WOFM01000520.1	RepeatMasker	Unknown	330613	331405	3545	+	.	ID="RND-6_FAMILY-1182";Tend="1766";Tstart="998";shortTE="F";uid="aa2e6204-0728-4d98-9f12-8624637463ed"
WOFM01000520.1	RepeatMasker	DNA	264858	265187	1349	+	.	ID="RND-1_FAMILY-134";Tend="1243";Tstart="944";shortTE="F";uid="fe4eed02-48b8-4409-bd3a-c236376527e7"
WOFM01000520.1	RepeatMasker	RC/Helitron	955746	955960	557	+	.	ID="RND-6_FAMILY-4557";Tend="916";Tstart="698";shortTE="F";uid="00b86305-b60d-4b0c-ad5d-1b04b66a0f74"
WOFM01000520.1	RepeatMasker	Unknown	835821	836221	1615	+	.	ID="RND-1_FAMILY-1111";TEgroup="ctg_466%7CRND-1_FAMILY-1111%7C1";Tend="1243";Tstart="976";shortTE="F";uid="c6509401-f360-4ab5-a9e8-d55ec95eb477"
WOFM01000520.1	RepeatMasker	Unknown	801486	801708	1444	+	.	ID="RND-1_FAMILY-416";Tend="1417";Tstart="1195";shortTE="F";uid="529928da-867f-45d5-a432-fb0470394c92"
WOFM01000520.1	RepeatMasker	Unknown	1356960	1357094	506	+	.	ID="RND-5_FAMILY-246";Tend="1599";Tstart="1459";shortTE="F";uid="f061198a-c650-4daa-bf53-33facc40e6ec"
WOFM01000520.1	RepeatMasker	Unknown	273184	273460	802	+	.	ID="RND-4_FAMILY-454";Tend="2291";Tstart="1977";shortTE="F";uid="43096ae6-6bc7-4a64-9ec0-edf91519c3cb"
WOFM01000520.1	RepeatMasker	Unknown	1470002	1473937	29863	+	.	ID="RND-1_FAMILY-728";Tend="5294";Tstart="1426";shortTE="F";uid="4697108f-38ae-4153-9413-dc706374b480"
WOFM01000520.1	RepeatMasker	Unknown	1087204	1087376	575	+	.	ID="RND-4_FAMILY-746";Tend="1422";Tstart="1239";shortTE="F";uid="fe0224da-1664-408e-b8e2-0f48bbb16ff7"
WOFM01000520.1	RepeatMasker	Unknown	1156473	1156584	603	+	.	ID="RND-5_FAMILY-4339";Tend="969";Tstart="860";shortTE="F";uid="c8430f1a-23b7-4d5f-839f-55ce4907caab"
WOFM01000520.1	RepeatMasker	Unknown	1003765	1003924	727	+	.	ID="RND-6_FAMILY-5387";Tend="1394";Tstart="1241";shortTE="F";uid="a01bcde7-05ab-42eb-836d-7e4bfa0de77e"
WOFM01000520.1	RepeatMasker	Unknown	1257206	1257806	3025	+	.	ID="RND-6_FAMILY-729";Tend="546";Tstart="1";shortTE="F";uid="62f4768c-439c-4a16-8b1b-e8bb01b8604b"
WOFM01000520.1	RepeatMasker	LTR/Gypsy	1168308	1175447	61220	+	.	ID="RND-6_FAMILY-1313";Tend="7929";Tstart="801";shortTE="F";uid="0e612c02-9b78-4c58-b1db-905b3660100c"
WOFM01000520.1	RepeatMasker	Unknown	270814	271026	1495	+	.	ID="RND-1_FAMILY-825";Tend="1378";Tstart="1169";shortTE="F";uid="4a14bf2b-1b99-45b7-b8c1-ea766ea68809"
WOFM01000520.1	RepeatMasker	Unknown	1207314	1208204	6241	-	.	ID="RND-5_FAMILY-1474";Tend="3762";Tstart="2891";shortTE="F";uid="e4503ddd-ef6f-4b71-957d-897651be13ac"
WOFM01000520.1	RepeatMasker	Unknown	759877	760362	1430	-	.	ID="RND-3_FAMILY-565";Tend="1473";Tstart="986";shortTE="F";uid="eb365a8e-a15b-4c31-940b-34d366417b01"
WOFM01000520.1	RepeatMasker	Unknown	1449602	1449985	1243	-	.	ID="RND-5_FAMILY-3502";Tend="1367";Tstart="967";shortTE="F";uid="bdd16402-7502-4472-a2de-224b4f84a987"
WOFM01000520.1	RepeatMasker	Unknown	4811	4977	1033	-	.	ID="RND-4_FAMILY-2443";Tend="1199";Tstart="1033";shortTE="F";uid="fe6d6b08-5464-44e4-a45a-361a6ebd0300"
WOFM01000520.1	RepeatMasker	Unknown	983882	984048	1234	-	.	ID="RND-1_FAMILY-70";Tend="1162";Tstart="996";shortTE="F";uid="8d2065a6-2f9d-4e26-bca3-cb52903593b1"
WOFM01000520.1	RepeatMasker	Unknown	277271	277456	802	-	.	ID="RND-4_FAMILY-2415";Tend="1623";Tstart="1432";shortTE="F";uid="f583aadf-32f6-4ac9-9a86-fb092d3fc25e"
WOFM01000520.1	RepeatMasker	Unknown	1358125	1358282	487	-	.	ID="RND-1_FAMILY-10";Tend="1129";Tstart="972";shortTE="F";uid="435ec1c2-3443-4f31-83e0-779a1cb708c5"
WOFM01000520.1	RepeatMasker	DNA/P	469029	469190	447	-	.	ID="RND-6_FAMILY-4028";Tend="4660";Tstart="4498";shortTE="F";uid="a416d34b-afa6-495f-bdc9-52fe6b50cac6"
WOFM01000520.1	RepeatMasker	Unknown	126347	127046	1610	-	.	ID="RND-1_FAMILY-674";Tend="5233";Tstart="4527";shortTE="F";uid="ee37d517-24db-4d6f-a659-bff3c94023d4"
WOFM01000520.1	RepeatMasker	Unknown	1296694	1297172	1876	-	.	ID="RND-2_FAMILY-36";Tend="1670";Tstart="1187";shortTE="F";uid="f161a921-0e15-40a4-a4c3-6e568364949f"
WOFM01000520.1	RepeatMasker	Unknown	985100	985372	1667	-	.	ID="RND-1_FAMILY-276";Tend="1193";Tstart="912";shortTE="F";uid="df20c86e-18e4-497e-9aaf-65187fa24036"
WOFM01000520.1	RepeatMasker	LTR/Gypsy	722104	722263	415	-	.	ID="RND-6_FAMILY-7355";Tend="1908";Tstart="1750";shortTE="F";uid="cb0d5bc6-730b-4387-bd20-e106c9fdde17"
WOFM01000520.1	RepeatMasker	DNA/Sola-1	1301663	1301814	405	-	.	ID="RND-5_FAMILY-2465";Tend="1709";Tstart="1563";shortTE="F";uid="ba78cb14-0fc1-4920-888f-d03797c9aed6"
WOFM01000520.1	RepeatMasker	Unknown	1155057	1155662	2920	-	.	ID="RND-6_FAMILY-6082";Tend="1400";Tstart="787";shortTE="F";uid="d2805085-6973-455a-914e-1089d3a62873"
WOFM01000520.1	RepeatMasker	LTR/Gypsy	1421261	1421722	3952	-	.	ID="RND-1_FAMILY-13";Tend="6891";Tstart="6431";shortTE="F";uid="60a1657d-3dd4-4680-bcf0-4d4706992963"
WOFM01000520.1	RepeatMasker	Unknown	649479	649776	1928	-	.	ID="RND-1_FAMILY-276";Tend="1193";Tstart="899";shortTE="F";uid="f53aa9d7-392f-4e65-853a-0e08d2e181f1"
WOFM01000520.1	RepeatMasker	Unknown	1404356	1404846	2564	-	.	ID="RND-6_FAMILY-1576";Tend="1554";Tstart="1031";shortTE="F";uid="d1fe4e3f-fc67-4f8b-a20d-b96a18adbf86"
WOFM01000520.1	RepeatMasker	Unknown	970900	971030	436	-	.	ID="RND-1_FAMILY-58";Tend="1056";Tstart="933";shortTE="F";uid="b788d319-fba1-40aa-91d5-f87df9eb08a1"
WOFM01000520.1	RepeatMasker	Unknown	1411807	1412038	1155	-	.	ID="RND-6_FAMILY-9120";Tend="1180";Tstart="948";shortTE="F";uid="09ed3e19-1719-4cdd-826e-11023d1986f4"
WOFM01000520.1	RepeatMasker	LTR/Pao	565728	576142	91778	-	.	ID="RND-1_FAMILY-256";Tend="11218";Tstart="797";shortTE="F";uid="67f3009e-30a5-4467-ae4b-21d535866f62"
WOFM01000520.1	RepeatMasker	DNA	1133041	1133174	680	-	.	ID="RND-5_FAMILY-3205";Tend="1227";Tstart="1095";shortTE="F";uid="c4245859-2a9f-499c-aed8-cdb46772d0be"
WOFM01000520.1	RepeatMasker	Unknown	1009800	1009928	658	-	.	ID="RND-1_FAMILY-682";Tend="1660";Tstart="1531";shortTE="F";uid="b5d3567b-8bfc-471b-8f0b-ddc05ca22b01"
WOFM01000520.1	RepeatMasker	LTR/Gypsy	798029	801509	29435	-	.	ID="RND-1_FAMILY-451";Tend="4282";Tstart="793";shortTE="F";uid="532ba0a0-4955-4727-8fb0-c53a173dc911"
WOFM01000520.1	RepeatMasker	DNA/Kolobok-T2	1432167	1432660	2791	-	.	ID="RND-4_FAMILY-21";Tend="7769";Tstart="7277";shortTE="F";uid="a6ad482f-7283-423c-9191-12b1e92f4459"
WOFM01000520.1	RepeatMasker	DNA/CMC-EnSpm	1513170	1513687	806	-	.	ID="RND-1_FAMILY-476";Tend="1278";Tstart="770";shortTE="F";uid="ad27ee06-3f81-42a8-9e8b-01ec1285928b"
WOFM01000520.1	RepeatMasker	Unknown	1442444	1442785	1206	-	.	ID="RND-1_FAMILY-126";Tend="1436";Tstart="1083";shortTE="F";uid="ba7d035c-fdff-4732-b691-b102a31c5961"
WOFM01000520.1	RepeatMasker	Unknown	1367245	1367556	1587	-	.	ID="RND-1_FAMILY-58";Tend="1240";Tstart="942";shortTE="F";uid="6d0868d2-3e9a-450d-bf7e-79895465865e"
WOFM01000520.1	RepeatMasker	Unknown	904147	904332	978	-	.	ID="RND-1_FAMILY-490";Tend="1648";Tstart="1463";shortTE="F";uid="fae28463-d181-4b4f-87a1-c0abd6923100"
WOFM01000520.1	RepeatMasker	LINE/R2-NeSL	674685	674968	1128	-	.	ID="RND-3_FAMILY-38";TEgroup="ctg_466%7CRND-3_FAMILY-38%7C1";Tend="1459";Tstart="890";shortTE="F";uid="f801ada9-3b03-4290-800f-48aaf6b5430d"
WOFM01000520.1	RepeatMasker	DNA/Academ-1	1446803	1447154	997	-	.	ID="RND-6_FAMILY-491";Tend="2168";Tstart="1811";shortTE="F";uid="cdfe02f2-8694-4084-be81-02d69609c771"
WOFM01000520.1	RepeatMasker	Unknown	921975	922341	1240	-	.	ID="RND-2_FAMILY-36";Tend="1121";Tstart="758";shortTE="F";uid="85c97814-d622-46ff-bb1d-9da510519c69"
WOFM01000520.1	RepeatMasker	Unknown	1239996	1241362	6310	-	.	ID="RND-6_FAMILY-517";Tend="2228";Tstart="831";shortTE="F";uid="e11079e4-8f21-446a-b74e-84eac855dcca"
WOFM01000520.1	RepeatMasker	Unknown	21239	21816	4582	-	.	ID="RND-4_FAMILY-1438";Tend="1540";Tstart="938";shortTE="F";uid="941d3ade-f25a-47cb-8a48-d762b8d8db38"
WOFM01000520.1	RepeatMasker	DNA/Crypton-I	888707	888879	601	-	.	ID="RND-6_FAMILY-4026";Tend="1277";Tstart="1088";shortTE="F";uid="b1d2dc0a-e9f5-4b65-b4b5-5b09b02cf718"
WOFM01000520.1	RepeatMasker	Unknown	679261	679535	1495	-	.	ID="RND-1_FAMILY-141";Tend="1202";Tstart="939";shortTE="F";uid="35af6b1c-ecad-4ac8-9a54-fea3ce340a0c"
WOFM01000520.1	RepeatMasker	LTR/Pao	1545687	1545994	1368	-	.	ID="RND-1_FAMILY-28";Tend="1413";Tstart="1100";shortTE="F";uid="11141567-bba5-4dc7-85da-bb551cd53f67"
WOFM01000520.1	RepeatMasker	LTR/Gypsy	1520268	1520705	1577	-	.	ID="RND-1_FAMILY-572";Tend="5626";Tstart="5158";shortTE="F";uid="12d4ae66-4f87-4bd3-96fd-5ba6f364db97"
WOFM01000520.1	RepeatMasker	Unknown	440488	440720	1124	-	.	ID="RND-4_FAMILY-580";Tend="1195";Tstart="974";shortTE="F";uid="4afc2a3e-05e2-497d-b675-48ca19a97b7a"
WOFM01000520.1	RepeatMasker	LTR/Gypsy	790441	798030	62653	-	.	ID="RND-1_FAMILY-82";Tend="7971";Tstart="406";shortTE="F";uid="35146b07-7693-4122-85a2-c97a08a3ad05"
WOFM01000520.1	RepeatMasker	Unknown	804486	804747	1426	-	.	ID="RND-6_FAMILY-15";Tend="1026";Tstart="755";shortTE="F";uid="d700d3f9-0850-4af2-84e0-aa32bebc0ea2"
WOFM01000520.1	RepeatMasker	Unknown	45514	45714	532	-	.	ID="RND-1_FAMILY-639";Tend="1872";Tstart="1675";shortTE="F";uid="63d14e30-f969-4796-9279-5a828ce045a7"
WOFM01000520.1	RepeatMasker	Unknown	838586	838873	497	-	.	ID="RND-5_FAMILY-383";Tend="1348";Tstart="1037";shortTE="F";uid="90c69d93-aeba-41e4-b9ea-35eac49bfc4e"
WOFM01000520.1	RepeatMasker	DNA/Kolobok-T2?	1053683	1053882	591	-	.	ID="RND-1_FAMILY-62";Tend="1194";Tstart="953";shortTE="F";uid="c03d24db-9056-454d-9025-f4489e23d97d"
WOFM01000520.1	RepeatMasker	Unknown	809766	809909	644	-	.	ID="RND-4_FAMILY-454";Tend="1073";Tstart="932";shortTE="F";uid="9dbbed68-7b46-4b91-8768-e58427ea7724"
WOFM01000520.1	RepeatMasker	RC/Helitron	152715	153134	559	-	.	ID="RND-1_FAMILY-621";Tend="1442";Tstart="983";shortTE="F";uid="f614d1c9-ce3c-4c35-8a9c-ca14c938ebdc"
WOFM01000520.1	RepeatMasker	Unknown	1412309	1412548	1068	-	.	ID="RND-1_FAMILY-58";Tend="1272";Tstart="1036";shortTE="F";uid="a9de0144-ee37-4595-b618-0ea22f1dc8d4"
WOFM01000520.1	RepeatMasker	Unknown	1197560	1197862	1294	-	.	ID="RND-1_FAMILY-383";Tend="1355";Tstart="1053";shortTE="F";uid="5aeb4261-4ebe-46d8-b8ca-e590a6ddf7ed"
WOFM01000520.1	RepeatMasker	Unknown	1001283	1001613	1154	-	.	ID="RND-5_FAMILY-4547";Tend="1284";Tstart="978";shortTE="F";uid="bb32339b-8f74-4809-86f8-f3255a512924"
WOFM01000520.1	RepeatMasker	Unknown	1507485	1508198	416	-	.	ID="RND-5_FAMILY-3066";TEgroup="ctg_466%7CRND-5_FAMILY-3066%7C3";Tend="1804";Tstart="933";shortTE="T";uid="92c1e839-de1e-4732-a47b-d423fc07ae2a"
WOFM01000520.1	RepeatMasker	DNA/TcMar-Tc1	193270	193525	743	-	.	ID="RND-5_FAMILY-576";Tend="1268";Tstart="959";shortTE="F";uid="2026ca9e-b22a-4c8d-9ca4-d48b5b26f35e"
WOFM01000520.1	RepeatMasker	Unknown	679736	679944	1146	-	.	ID="RND-1_FAMILY-258";Tend="1620";Tstart="1407";shortTE="F";uid="c5d455d1-e1a2-42a3-8ee0-5cbc1141ab0c"
WOFM01000520.1	RepeatMasker	Unknown	1486977	1487721	2458	-	.	ID="RND-2_FAMILY-36";Tend="1570";Tstart="751";shortTE="F";uid="2d814ed3-43ee-4f26-966c-7bac93889e02"
WOFM01000520.1	RepeatMasker	Unknown	1193823	1194886	785	-	.	ID="RND-1_FAMILY-826";TEgroup="ctg_466%7CRND-1_FAMILY-826%7C1";Tend="1720";Tstart="959";shortTE="F";uid="eb481781-4d3f-4dcd-9076-e608d557f219"
WOFM01000520.1	RepeatMasker	DNA/TcMar-Tc1	1313684	1314081	1718	-	.	ID="RND-1_FAMILY-649";Tend="1647";Tstart="1269";shortTE="F";uid="ad6dc305-4f51-4999-98f6-70bae1d4fa84"
WOFM01000520.1	RepeatMasker	DNA/hAT-hAT19	1059801	1059904	430	-	.	ID="RND-6_FAMILY-4704";Tend="1508";Tstart="1405";shortTE="F";uid="0ef489f3-14ca-47b7-b7bb-d8498a22177c"
WOFM01000520.1	RepeatMasker	Unknown	1439606	1440012	2563	-	.	ID="RND-1_FAMILY-776";Tend="1343";Tstart="953";shortTE="F";uid="ddaa9e84-7bba-4530-a092-078b3c79ad02"
WOFM01000520.1	RepeatMasker	Unknown	74482	75098	1976	-	.	ID="RND-1_FAMILY-468";Tend="5606";Tstart="5001";shortTE="F";uid="68a1d074-7986-4be6-94b9-3726d13a45cf"
WOFM01000520.1	RepeatMasker	DNA/Academ-1	195386	195589	829	-	.	ID="RND-5_FAMILY-1790";Tend="991";Tstart="802";shortTE="F";uid="4d9f885e-4457-4d07-b465-c40799802a8a"
WOFM01000520.1	RepeatMasker	Unknown	1043055	1043166	756	-	.	ID="RND-1_FAMILY-769";Tend="1207";Tstart="1096";shortTE="F";uid="dab5fc7d-5977-4e3c-97b8-e044bdda21cf"
WOFM01000520.1	RepeatMasker	Unknown	1068383	1070759	12871	-	.	ID="RND-1_FAMILY-832";TEgroup="ctg_466%7CRND-1_FAMILY-832%7C1";Tend="3583";Tstart="843";shortTE="F";uid="cfbedaee-9af7-4f69-b280-ae0868699413"
WOFM01000520.1	RepeatMasker	DNA/MULE-NOF	131761	131976	778	-	.	ID="RND-1_FAMILY-293";TEgroup="ctg_466%7CRND-1_FAMILY-293%7C1";Tend="2898";Tstart="2764";shortTE="F";uid="b1b52236-5979-4bce-bfa6-992c0dfbf1f7"
WOFM01000520.1	RepeatMasker	Unknown	1271359	1272139	4305	-	.	ID="RND-1_FAMILY-768";Tend="1777";Tstart="973";shortTE="F";uid="4cd5508c-bd4a-46e1-a8ad-5b5c3dc28e61"
WOFM01000520.1	RepeatMasker	Unknown	392521	392684	960	-	.	ID="RND-1_FAMILY-70";Tend="1158";Tstart="995";shortTE="F";uid="bf7a0a03-1447-4ab3-bdeb-f76d240fb409"
WOFM01000520.1	RepeatMasker	DNA/Crypton-I	801704	801877	781	-	.	ID="RND-1_FAMILY-240";Tend="1437";Tstart="1237";shortTE="F";uid="5f2f4888-53fa-44f2-90a0-d31c403648d1"
WOFM01000520.1	RepeatMasker	LINE/RTE-BovB	924616	924793	840	-	.	ID="RND-3_FAMILY-11";Tend="1468";Tstart="1268";shortTE="F";uid="61664118-2afa-4775-b393-4174ae50bab2"
WOFM01000520.1	RepeatMasker	Unknown	634179	634364	589	-	.	ID="RND-5_FAMILY-1289";Tend="1246";Tstart="944";shortTE="F";uid="640a92ce-3499-4a8c-8ac7-a6b21d606328"
WOFM01000520.1	RepeatMasker	Unknown	384881	385607	3544	-	.	ID="RND-1_FAMILY-387";Tend="1693";Tstart="960";shortTE="F";uid="7b05a8b6-924b-49fb-bb3a-e16ed818c918"
WOFM01000520.1	RepeatMasker	Unknown	1093526	1093888	2664	-	.	ID="RND-5_FAMILY-1688";Tend="1156";Tstart="794";shortTE="F";uid="4bbd4a95-80ef-4479-8a8d-6d5201e44800"
WOFM01000520.1	RepeatMasker	Unknown	1455023	1455234	540	-	.	ID="RND-6_FAMILY-2349";Tend="1176";Tstart="976";shortTE="F";uid="42a84a6a-be0c-4995-9f2e-9b701f960981"
WOFM01000520.1	RepeatMasker	Unknown	282661	282824	774	-	.	ID="RND-5_FAMILY-4056";Tend="1416";Tstart="1228";shortTE="F";uid="1f7dde11-c92f-465c-a177-d870f27e0a4a"
WOFM01000520.1	RepeatMasker	LTR/Gypsy	58863	59005	472	-	.	ID="RND-6_FAMILY-1330";Tend="4418";Tstart="4278";shortTE="F";uid="1aecfe77-722b-4cba-aef2-5dd0e0fb0232"
WOFM01000520.1	RepeatMasker	Unknown	988309	988501	720	-	.	ID="RND-1_FAMILY-328";Tend="1269";Tstart="1077";shortTE="F";uid="defcf966-5b71-4066-81f8-044f7fe761b2"
WOFM01000520.1	RepeatMasker	Unknown	1072937	1073258	913	-	.	ID="RND-6_FAMILY-821";Tend="1542";Tstart="1224";shortTE="F";uid="0e829331-402a-476d-93f7-ac1a46207bfa"
WOFM01000520.1	RepeatMasker	DNA/Crypton-I	756963	757118	697	-	.	ID="RND-4_FAMILY-531";Tend="1244";Tstart="1089";shortTE="F";uid="046eef05-610e-4325-a4e4-224b5ee1ef8f"
WOFM01000520.1	RepeatMasker	DNA/hAT-Tip100	272981	273242	463	-	.	ID="RND-5_FAMILY-8";Tend="1211";Tstart="943";shortTE="F";uid="2a69a7c5-0016-41a0-a59f-0b861212837f"
WOFM01000520.1	RepeatMasker	Unknown	1448849	1449598	1424	-	.	ID="RND-2_FAMILY-36";Tend="1621";Tstart="879";shortTE="F";uid="f2d54bb4-bfea-4d14-b2bf-7e10e76671e9"
WOFM01000520.1	RepeatMasker	Unknown	80905	81331	2728	-	.	ID="RND-3_FAMILY-391";Tend="1332";Tstart="889";shortTE="F";uid="c02f501d-3a0d-49d1-9150-5815b6444556"
WOFM01000520.1	RepeatMasker	DNA	722538	722795	1225	-	.	ID="RND-3_FAMILY-127";Tend="1810";Tstart="1553";shortTE="F";uid="e4e02dd9-00f3-41bd-a3ec-3d620c4cccca"
WOFM01000520.1	RepeatMasker	LTR/Gypsy	1554716	1555448	2470	-	.	ID="RND-6_FAMILY-3881";Tend="8493";Tstart="7732";shortTE="F";uid="c5f639d8-570e-4ffe-ba08-92e61d8f74e9"
WOFM01000520.1	RepeatMasker	Unknown	1308078	1308195	768	-	.	ID="RND-1_FAMILY-449";Tend="1796";Tstart="1681";shortTE="F";uid="a4e08f41-d7de-4034-afbd-7d7258531d5c"
WOFM01000520.1	RepeatMasker	Unknown	1535172	1535354	718	-	.	ID="RND-1_FAMILY-573";Tend="1312";Tstart="1137";shortTE="F";uid="5ed2ab1d-4d50-4c4f-9d2c-64d28d042f05"
WOFM01000520.1	RepeatMasker	DNA/Crypton-I	473411	473529	496	-	.	ID="RND-4_FAMILY-334";Tend="1682";Tstart="1555";shortTE="F";uid="91a45582-ac13-4d8c-aa78-3e8fb862d344"
WOFM01000520.1	RepeatMasker	DNA	833084	833215	936	-	.	ID="RND-5_FAMILY-3205";Tend="1227";Tstart="1097";shortTE="F";uid="8309ac35-e114-4cf8-825d-5f22dee0ad00"
WOFM01000520.1	RepeatMasker	LTR/Gypsy	399152	399629	4068	-	.	ID="RND-1_FAMILY-25";Tend="1496";Tstart="1019";shortTE="F";uid="5aaa5690-a6f1-4752-88c2-b6263582630b"
WOFM01000520.1	RepeatMasker	Unknown	866582	866751	920	-	.	ID="RND-1_FAMILY-70";Tend="1164";Tstart="995";shortTE="F";uid="b5885873-579d-480b-997f-05c4fdde22c3"
WOFM01000520.1	RepeatMasker	Unknown	140355	140739	552	-	.	ID="RND-1_FAMILY-207";Tend="1557";Tstart="1124";shortTE="F";uid="b8a3efa7-3c4f-48db-8af6-bd2e4929b9d5"
WOFM01000520.1	RepeatMasker	Unknown	255982	256315	663	-	.	ID="RND-5_FAMILY-3066";TEgroup="ctg_466%7CRND-5_FAMILY-3066%7C1";Tend="1721";Tstart="1507";shortTE="F";uid="5b8f39c1-7dfc-458e-bc7e-5f0c8a176c27"
WOFM01000520.1	RepeatMasker	LTR/Gypsy	1070759	1071993	7985	-	.	ID="RND-1_FAMILY-11";Tend="2066";Tstart="824";shortTE="F";uid="ffed20bc-3fa3-4726-a885-6504090815c4"
WOFM01000520.1	RepeatMasker	LTR/Gypsy	122415	122836	3257	-	.	ID="RND-1_FAMILY-184";Tend="613";Tstart="188";shortTE="F";uid="5e01c757-a5dd-48d1-9f57-d1d1554a563e"
WOFM01000520.1	RepeatMasker	LTR/Pao	725519	725757	881	-	.	ID="RND-1_FAMILY-277";Tend="7810";Tstart="7568";shortTE="F";uid="c26bcded-ed1a-48aa-ae63-4dc15dbbd2d0"
WOFM01000520.1	RepeatMasker	Unknown	1022420	1022689	400	-	.	ID="RND-5_FAMILY-104";Tend="1270";Tstart="995";shortTE="F";uid="fb0a77f3-eee6-4161-824d-53d750ae7db9"
WOFM01000520.1	RepeatMasker	DNA/TcMar-Mariner	11486	11653	858	-	.	ID="RND-1_FAMILY-683";Tend="1132";Tstart="962";shortTE="F";uid="9d7f0c8d-b8dd-4c16-8cc7-903b975d8ff1"
WOFM01000520.1	RepeatMasker	Unknown	1362828	1362984	825	-	.	ID="RND-1_FAMILY-117";Tend="1125";Tstart="965";shortTE="F";uid="6a7bcba7-c869-454f-8057-f0039ea2567f"
WOFM01000520.1	RepeatMasker	Unknown	379739	380683	930	-	.	ID="RND-4_FAMILY-754";TEgroup="ctg_466%7CRND-4_FAMILY-754%7C1";Tend="1694";Tstart="920";shortTE="F";uid="5d58510c-c0ad-4185-a0e6-64b2c44b5f68"
WOFM01000520.1	RepeatMasker	Unknown	145861	146346	856	-	.	ID="RND-6_FAMILY-3983";Tend="1522";Tstart="926";shortTE="F";uid="f3198db2-b996-444e-8803-4fd8cbb08470"
WOFM01000520.1	RepeatMasker	Unknown	1112570	1112806	1394	-	.	ID="RND-4_FAMILY-305";Tend="1144";Tstart="911";shortTE="F";uid="d78c7a59-ea7f-4d99-84c2-67f3bb6a05dc"
WOFM01000520.1	RepeatMasker	Unknown	981524	981833	2348	-	.	ID="RND-1_FAMILY-178";Tend="1284";Tstart="976";shortTE="F";uid="820a3df1-de24-4eaf-90c6-1c4d4dc2d2f7"
WOFM01000520.1	RepeatMasker	DNA/TcMar-Mariner	170159	173133	18024	-	.	ID="rnd-1_family-372";Tend="3921";Tstart="975";shortTE="F";uid="e5890c85-7289-450b-827d-158d15dcb533"
WOFM01000520.1	RepeatMasker	Unknown	503550	503708	855	-	.	ID="RND-6_FAMILY-13204";Tend="1158";Tstart="1000";shortTE="F";uid="14728372-2b17-4e4a-b920-a75124e89b35"
WOFM01000520.1	RepeatMasker	DNA/TcMar-Mariner	1139136	1139423	1445	-	.	ID="RND-1_FAMILY-683";Tend="1409";Tstart="1103";shortTE="F";uid="56d2cbb2-1b9d-45c4-b77e-93468f2f5518"
WOFM01000520.1	RepeatMasker	Unknown	677380	677668	1795	-	.	ID="RND-1_FAMILY-328";Tend="1281";Tstart="992";shortTE="F";uid="2e6157df-5c45-4114-8385-d5867fad4641"
WOFM01000520.1	RepeatMasker	Unknown	469354	470061	3486	-	.	ID="RND-1_FAMILY-258";Tend="1596";Tstart="911";shortTE="F";uid="a80c4250-addb-445d-974e-31f53e1212ce"
WOFM01000520.1	RepeatMasker	Unknown	1248649	1248828	1168	-	.	ID="RND-1_FAMILY-195";Tend="1108";Tstart="929";shortTE="F";uid="93b97423-518a-4e77-824a-8a21e1af06b5"
WOFM01000520.1	RepeatMasker	Unknown	1411255	1411663	2363	-	.	ID="RND-4_FAMILY-804";Tend="1325";Tstart="912";shortTE="F";uid="a91a6fe6-68a6-4e3e-9db8-49c0178606a7"
WOFM01000520.1	RepeatMasker	LTR/Gypsy	636083	641471	14413	-	.	ID="RND-4_FAMILY-559";TEgroup="ctg_466%7CRND-4_FAMILY-559%7C1";Tend="7725";Tstart="834";shortTE="F";uid="006d830e-f0f9-4bcb-9944-f2922eb9e6b8"
WOFM01000520.1	RepeatMasker	Unknown	1370052	1370292	907	-	.	ID="RND-1_FAMILY-58";Tend="1191";Tstart="957";shortTE="F";uid="1591e75e-d7dd-4274-aa0c-5a9dab67d683"
WOFM01000520.1	RepeatMasker	LINE/L2	409705	409811	519	-	.	ID="L2-10_HMEL";Tend="2192";Tstart="2089";shortTE="F";uid="b02eeecf-ff70-4cef-818e-7e373a708f47"
WOFM01000520.1	RepeatMasker	Unknown	278258	278585	1773	-	.	ID="RND-4_FAMILY-986";Tend="1376";Tstart="1036";shortTE="F";uid="487a91a7-4e09-4dba-a649-2e546232fabf"
WOFM01000520.1	RepeatMasker	LTR/Gypsy	525446	536843	73061	-	.	ID="RND-1_FAMILY-378";Tend="11450";Tstart="1";shortTE="F";uid="ee2b8d4a-5947-47fb-9808-240a57586384"
WOFM01000520.1	RepeatMasker	Unknown	330485	331213	2088	-	.	ID="RND-2_FAMILY-36";Tend="1784";Tstart="1114";shortTE="F";uid="03f8c9d0-2d76-4b8a-aebc-f884d356546b"
WOFM01000520.1	RepeatMasker	Unknown	1251532	1252010	2627	-	.	ID="RND-3_FAMILY-391";Tend="1844";Tstart="891";shortTE="F";uid="1be32077-3cf8-4533-a9f7-b85ab210a0ca"
WOFM01000520.1	RepeatMasker	Unknown	1106121	1106298	1192	-	.	ID="RND-1_FAMILY-175";Tend="1041";Tstart="869";shortTE="F";uid="4b5718f7-64af-41c2-bbe2-708dc6fedd16"
WOFM01000520.1	RepeatMasker	Unknown	585982	586248	874	-	.	ID="RND-2_FAMILY-36";Tend="1082";Tstart="812";shortTE="F";uid="3e56a306-1331-452c-98fc-74c166638e62"
WOFM01000520.1	RepeatMasker	LTR/Pao	589466	597750	57680	-	.	ID="RND-6_FAMILY-1002";Tend="11295";Tstart="2813";shortTE="F";uid="c25520bd-e8bb-4a2c-a739-be75d981dd28"
WOFM01000520.1	RepeatMasker	Unknown	1423199	1423300	482	-	.	ID="RND-4_FAMILY-411";Tend="1295";Tstart="1191";shortTE="F";uid="f884d5a6-48de-411f-add1-c24ac912a979"
WOFM01000520.1	RepeatMasker	Unknown	1156580	1156846	615	-	.	ID="RND-5_FAMILY-842";Tend="1406";Tstart="1162";shortTE="F";uid="63dbaaf0-3e4d-427c-8106-20fb7b198ab2"
WOFM01000520.1	RepeatMasker	Unknown	494787	494945	400	-	.	ID="RND-5_FAMILY-777";Tend="1447";Tstart="1288";shortTE="F";uid="d55779a6-f8dd-4e4b-ad16-e982ca3d6e01"
WOFM01000520.1	RepeatMasker	Unknown	1262647	1263319	4452	-	.	ID="RND-1_FAMILY-8";Tend="1680";Tstart="1000";shortTE="F";uid="bda66b24-e2f0-43bb-9705-2480a464486a"
WOFM01000520.1	RepeatMasker	Unknown	428738	429441	5100	-	.	ID="RND-1_FAMILY-674";Tend="5243";Tstart="4527";shortTE="F";uid="20e0c645-73df-40d4-8c5c-3126314de0d4"
WOFM01000520.1	RepeatMasker	Unknown	1454150	1454468	547	-	.	ID="RND-6_FAMILY-2349";Tend="1486";Tstart="1218";shortTE="F";uid="29cb16ce-50fc-43e9-9b81-2f8a3c0e8bbd"
WOFM01000520.1	RepeatMasker	Unknown	1063112	1063301	1267	-	.	ID="RND-4_FAMILY-2229";Tend="1129";Tstart="940";shortTE="F";uid="f946afd0-2fc5-4ef2-afff-b0104b579e89"
WOFM01000520.1	RepeatMasker	Unknown	504080	504284	1063	-	.	ID="RND-1_FAMILY-438";Tend="1164";Tstart="961";shortTE="F";uid="1bf850ce-30cd-4301-b6fa-369452c9e5ce"
WOFM01000520.1	RepeatMasker	Unknown	1094944	1095165	684	-	.	ID="RND-5_FAMILY-2558";Tend="1553";Tstart="1343";shortTE="F";uid="39f25c67-0f0e-4462-a23d-597833e7af77"
WOFM01000520.1	RepeatMasker	Unknown	585800	585979	1423	-	.	ID="RND-1_FAMILY-70";Tend="1169";Tstart="990";shortTE="F";uid="522126b8-e9ed-4484-a476-88aec8ff3377"
WOFM01000520.1	RepeatMasker	DNA/hAT-hAT19	610194	610368	494	-	.	ID="RND-6_FAMILY-4704";Tend="1573";Tstart="1380";shortTE="F";uid="a1b3b019-3600-4bc6-a3b3-bd842a0392c6"
WOFM01000520.1	RepeatMasker	Unknown	1263327	1263718	2816	-	.	ID="RND-1_FAMILY-456";Tend="1364";Tstart="973";shortTE="F";uid="5ed0c65b-8601-4376-b523-2709c4985e52"
WOFM01000520.1	RepeatMasker	Unknown	1051711	1053430	9850	-	.	ID="RND-6_FAMILY-10271";Tend="2509";Tstart="801";shortTE="F";uid="ff4662be-a061-40c8-b39c-44657a092d92"
WOFM01000520.1	RepeatMasker	Unknown	1523832	1523993	1072	-	.	ID="RND-1_FAMILY-195";Tend="1491";Tstart="1328";shortTE="F";uid="a05051bf-09ad-4c81-a8eb-d56021b1f66e"
WOFM01000520.1	RepeatMasker	LTR/Gypsy	981824	983093	1956	-	.	ID="RND-6_FAMILY-437";Tend="5401";Tstart="4100";shortTE="F";uid="0ebade2b-1ab9-4c6f-a874-2f6a76bb8aec"
WOFM01000520.1	RepeatMasker	DNA/TcMar-Mariner	9313	9681	2312	-	.	ID="RND-1_FAMILY-683";Tend="1496";Tstart="1128";shortTE="F";uid="ca225680-ecc6-40bf-9ea2-bb626fc087c9"
WOFM01000520.1	RepeatMasker	LTR/Gypsy	2005	2283	628	-	.	ID="RND-5_FAMILY-1994";Tend="1049";Tstart="783";shortTE="F";uid="dd5828c4-ec8c-4bc5-bb08-5da39d19ca19"
WOFM01000520.1	RepeatMasker	Unknown	543719	544483	1408	-	.	ID="RND-2_FAMILY-36";Tend="1407";Tstart="617";shortTE="F";uid="49234063-aa48-456c-8e95-a1c636839531"
WOFM01000520.1	RepeatMasker	Unknown	688040	688287	923	-	.	ID="RND-4_FAMILY-986";Tend="1284";Tstart="1012";shortTE="F";uid="7ccffac1-1c1a-48b3-80fd-600062787396"
WOFM01000520.1	RepeatMasker	Unknown	1198428	1199746	13851	-	.	ID="RND-1_FAMILY-6";Tend="3116";Tstart="1381";shortTE="F";uid="6c344fa6-0107-42d0-8651-1e34464ffe6a"
WOFM01000520.1	RepeatMasker	Unknown	806814	807083	1560	-	.	ID="RND-5_FAMILY-1933";Tend="1311";Tstart="1038";shortTE="F";uid="3ef9b19a-582d-4570-9c07-ef85265c2437"
WOFM01000520.1	RepeatMasker	Unknown	1122020	1122196	1022	-	.	ID="RND-1_FAMILY-197";Tend="1126";Tstart="909";shortTE="F";uid="7c193bdf-a3ac-4588-b7e0-405d8fce9fae"
WOFM01000520.1	RepeatMasker	DNA/Kolobok-T2	885131	885630	2921	-	.	ID="RND-1_FAMILY-15";Tend="7806";Tstart="7306";shortTE="F";uid="12999246-0fdc-4cd3-8a54-b0f8c9733df4"
WOFM01000520.1	RepeatMasker	Unknown	1101008	1101433	2359	-	.	ID="RND-4_FAMILY-1370";Tend="1162";Tstart="740";shortTE="F";uid="f6c20e4d-7f7f-47c1-99dd-226a0ba0957e"
WOFM01000520.1	RepeatMasker	Unknown	66632	66835	669	-	.	ID="RND-4_FAMILY-718";Tend="1204";Tstart="943";shortTE="F";uid="fd7e18e9-20ab-41a1-ad6c-2525685cd997"
WOFM01000520.1	RepeatMasker	Unknown	855898	856687	4453	-	.	ID="RND-1_FAMILY-926";Tend="1751";Tstart="953";shortTE="F";uid="f326d8a1-1b9f-44cb-a9ba-a89f809c363b"
WOFM01000520.1	RepeatMasker	DNA/TcMar-Tc1	163566	164076	3002	-	.	ID="RND-1_FAMILY-649";Tend="1536";Tstart="994";shortTE="F";uid="67678e28-76fd-497b-99a5-2d0e779fc7f1"
WOFM01000520.1	RepeatMasker	DNA/TcMar-Tc1	1023363	1024397	994	-	.	ID="RND-6_FAMILY-336";Tend="2239";Tstart="1174";shortTE="F";uid="5dc22f1c-a423-41be-883d-fc1d9ed7167f"
WOFM01000520.1	RepeatMasker	Unknown	252265	252453	969	-	.	ID="RND-4_FAMILY-305";Tend="1109";Tstart="911";shortTE="F";uid="35daa873-1860-4866-9f9c-81b19d94d883"
WOFM01000520.1	RepeatMasker	LINE/L2	1442789	1443217	3171	-	.	ID="RND-1_FAMILY-257";Tend="1252";Tstart="810";shortTE="F";uid="f4ec6249-6225-43bb-9b46-cf03529cce69"
WOFM01000520.1	RepeatMasker	DNA/Crypton-I	195584	196130	3485	-	.	ID="RND-1_FAMILY-846";Tend="1459";Tstart="893";shortTE="F";uid="ec771842-034b-4486-8fd5-346cf259524b"
WOFM01000520.1	RepeatMasker	LTR/Gypsy	693266	694541	7913	-	.	ID="RND-1_FAMILY-118";Tend="2125";Tstart="792";shortTE="F";uid="9c90bf77-bc5e-4d98-9b36-18da7427ea81"
WOFM01000520.1	RepeatMasker	Unknown	225644	226010	2215	-	.	ID="RND-5_FAMILY-17";Tend="1356";Tstart="1013";shortTE="F";uid="28ba2b7e-0153-49f3-9f5c-70eff4d7d771"
WOFM01000520.1	RepeatMasker	Unknown	207433	207826	2171	-	.	ID="RND-1_FAMILY-799";Tend="2036";Tstart="1638";shortTE="F";uid="773c4f6c-2fce-4aa6-a36f-4052d0529edf"
WOFM01000520.1	RepeatMasker	DNA/CMC-EnSpm	1305020	1305347	477	-	.	ID="RND-1_FAMILY-476";Tend="1111";Tstart="785";shortTE="F";uid="b1dfd372-156d-4dd4-85d5-3f49986ecf1e"
WOFM01000520.1	RepeatMasker	DNA/Crypton-I	814410	814640	486	-	.	ID="RND-5_FAMILY-401";Tend="1192";Tstart="953";shortTE="F";uid="6cd58d50-9624-4a30-b584-13c806a6c122"
WOFM01000520.1	RepeatMasker	Unknown	543006	543381	2152	-	.	ID="RND-1_FAMILY-626";Tend="1320";Tstart="943";shortTE="F";uid="94e66508-3737-447e-8024-6be6b7bbea46"
WOFM01000520.1	RepeatMasker	DNA/TcMar-Tc1	1462592	1462770	1209	-	.	ID="RND-4_FAMILY-1317";Tend="1443";Tstart="1265";shortTE="F";uid="3a2803b9-ca3e-4a3b-897e-c03f45565078"
WOFM01000520.1	RepeatMasker	Unknown	1493503	1494193	2686	-	.	ID="RND-1_FAMILY-705";Tend="1615";Tstart="933";shortTE="F";uid="6a3cecf1-43a7-4d36-b32b-eeb3e15c360f"
WOFM01000520.1	RepeatMasker	LTR/Gypsy	92439	92599	645	-	.	ID="RND-1_FAMILY-83";Tend="1099";Tstart="930";shortTE="F";uid="a0b9addb-935e-4ee1-8a43-8e1e4015389b"
WOFM01000520.1	RepeatMasker	DNA	159961	160100	703	-	.	ID="RND-5_FAMILY-3205";Tend="1220";Tstart="1086";shortTE="F";uid="03936a48-5665-426a-b424-3b270a04211f"
WOFM01000520.1	RepeatMasker	Unknown	633764	634162	1304	-	.	ID="RND-1_FAMILY-1043";Tend="1335";Tstart="935";shortTE="F";uid="24fbbfbb-f2f2-4032-9263-0c3404240b4a"
WOFM01000520.1	RepeatMasker	Unknown	1117568	1118077	3087	-	.	ID="RND-6_FAMILY-2349";Tend="1470";Tstart="976";shortTE="F";uid="a6d958bf-ae29-4391-b80b-ff4d94f1b7af"
WOFM01000520.1	RepeatMasker	Unknown	1099205	1099462	1247	-	.	ID="RND-4_FAMILY-168";Tend="1198";Tstart="952";shortTE="F";uid="e81ce0d0-e4aa-4bc4-b071-3920a222294b"
WOFM01000520.1	RepeatMasker	Unknown	551349	551522	1138	-	.	ID="RND-6_FAMILY-5871";Tend="1153";Tstart="974";shortTE="F";uid="4d2b752a-c5b0-44cb-b12c-da8fa0d079eb"
WOFM01000520.1	RepeatMasker	Unknown	65665	66084	2293	-	.	ID="RND-5_FAMILY-3473";Tend="1381";Tstart="949";shortTE="F";uid="f679e684-fb92-4379-8034-10e2873bd609"
WOFM01000520.1	RepeatMasker	Unknown	435891	436112	1193	-	.	ID="RND-3_FAMILY-213";Tend="1106";Tstart="876";shortTE="F";uid="b5de1732-759f-47f5-9cd0-1a3182545fb7"
WOFM01000520.1	RepeatMasker	Unknown	177522	178063	1762	-	.	ID="RND-4_FAMILY-1083";Tend="1526";Tstart="987";shortTE="F";uid="4f3664ae-e501-460c-8b0a-e937c831e0a3"
WOFM01000520.1	RepeatMasker	Unknown	179941	180284	1160	-	.	ID="RND-4_FAMILY-688";Tend="1260";Tstart="913";shortTE="F";uid="c1923df7-3b24-4fda-87bf-121af09686fe"
WOFM01000520.1	RepeatMasker	Unknown	589270	589492	1359	-	.	ID="RND-1_FAMILY-377";Tend="1316";Tstart="1092";shortTE="F";uid="88e84547-83c3-4eb7-8e26-914221aead75"
WOFM01000520.1	RepeatMasker	Unknown	464251	465346	6312	-	.	ID="RND-1_FAMILY-521";Tend="2379";Tstart="1242";shortTE="F";uid="b19303ee-57ca-42bb-a65a-4cb2e3ba9a45"
WOFM01000520.1	RepeatMasker	Unknown	1223484	1224194	3730	-	.	ID="RND-4_FAMILY-1483";Tend="1229";Tstart="474";shortTE="F";uid="0f584c1e-430d-4b48-af2a-50d5b98e634b"
WOFM01000520.1	RepeatMasker	DNA/Merlin	517824	518200	1285	-	.	ID="RND-5_FAMILY-944";Tend="1397";Tstart="1023";shortTE="F";uid="fadc6e8f-ff9e-40f1-9729-e4fccd30a73f"
WOFM01000520.1	RepeatMasker	Unknown	1519279	1520114	2614	-	.	ID="RND-2_FAMILY-36";Tend="1793";Tstart="647";shortTE="F";uid="1fdbb56a-d03e-44d4-84ca-cc5f4446f581"
WOFM01000520.1	RepeatMasker	Unknown	156051	156620	3045	-	.	ID="RND-5_FAMILY-3179";Tend="1463";Tstart="892";shortTE="F";uid="5f6a314e-00c0-4e6f-be3c-bdfb7a926ffa"
WOFM01000520.1	RepeatMasker	Unknown	1300013	1300479	1961	-	.	ID="RND-6_FAMILY-3407";Tend="1456";Tstart="980";shortTE="F";uid="9e61fee6-afc9-4372-a56a-a28dddb3cfb5"
WOFM01000520.1	RepeatMasker	Unknown	962423	962670	1213	-	.	ID="RND-1_FAMILY-117";Tend="1229";Tstart="946";shortTE="F";uid="1602401c-002d-44ca-8b22-44c2355bfb9e"
WOFM01000520.1	RepeatMasker	Unknown	1163246	1163415	1003	-	.	ID="RND-1_FAMILY-75";Tend="1114";Tstart="948";shortTE="F";uid="d7083c2c-c0a6-4723-a8f3-f71b6c7ec44e"
WOFM01000520.1	RepeatMasker	DNA/Crypton-I	1525139	1525339	670	-	.	ID="RND-4_FAMILY-246";Tend="989";Tstart="802";shortTE="F";uid="4f55af29-48d6-4f63-bc3a-6898f8fcbab1"
WOFM01000520.1	RepeatMasker	Unknown	485129	487048	14437	-	.	ID="RND-1_FAMILY-313";Tend="2693";Tstart="799";shortTE="F";uid="6ef0373b-d6e6-4900-9243-252e26a38267"
WOFM01000520.1	RepeatMasker	DNA/Academ-1	949798	950290	2775	-	.	ID="RND-1_FAMILY-579";Tend="1254";Tstart="774";shortTE="F";uid="0fe5ec54-28aa-42aa-98e6-eee467a6823e"
WOFM01000520.1	RepeatMasker	DNA/Crypton-I	1156137	1156273	615	-	.	ID="RND-6_FAMILY-470";Tend="1038";Tstart="904";shortTE="F";uid="83d08834-af8c-489b-bc33-85b56dcb9e7d"
WOFM01000520.1	RepeatMasker	Unknown	400358	400467	679	-	.	ID="RND-5_FAMILY-3581";Tend="1093";Tstart="969";shortTE="F";uid="64fccdbb-3e8d-41ef-8c08-c9280c41ab4b"
WOFM01000520.1	RepeatMasker	Unknown	1527430	1527997	2533	-	.	ID="RND-5_FAMILY-2342";Tend="1572";Tstart="994";shortTE="F";uid="3fbdd84c-4aa8-41f7-804e-2b8f8e23a166"
WOFM01000520.1	RepeatMasker	Unknown	1123795	1124496	2787	-	.	ID="RND-1_FAMILY-103";Tend="1656";Tstart="937";shortTE="F";uid="2c679f0e-1563-4231-a682-4ce6055b16af"
WOFM01000520.1	RepeatMasker	Unknown	1417918	1418736	4432	-	.	ID="RND-1_FAMILY-926";Tend="1773";Tstart="953";shortTE="F";uid="f2ee5754-be91-48ab-a9f9-251bb2fefd51"
WOFM01000520.1	RepeatMasker	Unknown	1523989	1524155	1147	-	.	ID="RND-1_FAMILY-306";Tend="1220";Tstart="1057";shortTE="F";uid="c3954599-3190-43c7-a991-d9e736c0f3a5"
WOFM01000520.1	RepeatMasker	Unknown	1050599	1051579	5745	-	.	ID="RND-6_FAMILY-15";Tend="1765";Tstart="767";shortTE="F";uid="d5e35843-b32a-4639-a737-a8a240fbfc7b"
WOFM01000520.1	RepeatMasker	Unknown	1364952	1365443	622	-	.	ID="RND-1_FAMILY-978";Tend="1409";Tstart="916";shortTE="F";uid="dc135ef9-328a-484f-89e8-d8845e2eeb2f"
WOFM01000520.1	RepeatMasker	Unknown	1040537	1040733	1057	-	.	ID="RND-1_FAMILY-31";Tend="1865";Tstart="1670";shortTE="F";uid="ed9d86e4-d7a3-4a4e-9598-0dccb36d4e95"
WOFM01000520.1	RepeatMasker	Unknown	981177	981337	1107	-	.	ID="RND-4_FAMILY-1523";Tend="1188";Tstart="1023";shortTE="F";uid="870304af-7943-4a6b-95d7-d7172cdce2c9"
WOFM01000520.1	RepeatMasker	Unknown	1525851	1526396	1953	-	.	ID="RND-1_FAMILY-299";Tend="2463";Tstart="1862";shortTE="F";uid="a78600e6-88d3-426d-b9fc-3eac91257592"
WOFM01000520.1	RepeatMasker	DNA/Crypton-I	845387	845654	943	-	.	ID="RND-6_FAMILY-4026";Tend="1281";Tstart="967";shortTE="F";uid="a2a936b4-38ab-4169-a605-5341c8daa11f"
WOFM01000520.1	RepeatMasker	DNA/TcMar-Tigger	1337630	1337832	820	-	.	ID="RND-4_FAMILY-568";Tend="1066";Tstart="864";shortTE="F";uid="9d73e3fd-b543-4276-bb58-e5dae99a31ea"
WOFM01000520.1	RepeatMasker	RC/Helitron	765866	766043	1075	-	.	ID="RND-1_FAMILY-232";Tend="1233";Tstart="1052";shortTE="F";uid="ba7460e2-a9c0-40db-9612-ec719b2b0b0a"
WOFM01000520.1	RepeatMasker	Unknown	813179	813310	733	-	.	ID="RND-1_FAMILY-1067";Tend="950";Tstart="817";shortTE="F";uid="51d8cf06-224d-4707-a826-c82459eaf72a"
WOFM01000520.1	RepeatMasker	Unknown	850227	850377	1000	-	.	ID="RND-6_FAMILY-141";Tend="1067";Tstart="917";shortTE="F";uid="10a8c904-9b87-425e-8c29-18e6490ed1db"
WOFM01000520.1	RepeatMasker	Unknown	36405	37051	2522	-	.	ID="RND-1_FAMILY-258";Tend="1685";Tstart="1061";shortTE="F";uid="202ee57c-e002-4869-a4b4-f4f9bd5f5436"
WOFM01000520.1	RepeatMasker	Unknown	410981	411201	1157	-	.	ID="RND-1_FAMILY-58";Tend="1254";Tstart="1034";shortTE="F";uid="d4271dbc-e375-4e70-9074-b2ace67f925c"
WOFM01000520.1	RepeatMasker	RC/Helitron	468686	469053	1787	-	.	ID="RND-1_FAMILY-232";Tend="1349";Tstart="957";shortTE="F";uid="98c2c438-d3a8-4b93-9188-42dda1defabb"
WOFM01000520.1	RepeatMasker	Unknown	895051	895270	934	-	.	ID="RND-6_FAMILY-821";Tend="1653";Tstart="1420";shortTE="F";uid="4924aaab-fe84-49c0-bb5a-cab302f4d4ab"
WOFM01000520.1	RepeatMasker	DNA/hAT-Tip100	1131689	1131792	599	-	.	ID="RND-4_FAMILY-959";Tend="1529";Tstart="1430";shortTE="F";uid="54c8889e-7206-4110-a976-dddd3ed676bc"
WOFM01000520.1	RepeatMasker	LTR/Gypsy	93112	99973	54764	-	.	ID="RND-1_FAMILY-503";Tend="7612";Tstart="733";shortTE="F";uid="63902185-335e-4105-9a0c-c41dd3f7abef"
WOFM01000520.1	RepeatMasker	Unknown	1503992	1504562	754	-	.	ID="RND-6_FAMILY-7439";Tend="1204";Tstart="631";shortTE="F";uid="f0f4f62e-e853-4cea-873b-2d497da5092c"
WOFM01000520.1	RepeatMasker	Unknown	708863	709436	3189	-	.	ID="RND-5_FAMILY-4056";Tend="1555";Tstart="968";shortTE="F";uid="04211412-f618-4202-87f0-28c811a8c75b"
WOFM01000520.1	RepeatMasker	DNA/CMC-Chapaev-3	517684	517823	2063	-	.	ID="rnd-6_family-496";Tend="1503";Tstart="1261";shortTE="F";uid="bce8575c-b44a-4898-ae11-6c1678eca827"
WOFM01000520.1	RepeatMasker	LTR/Gypsy	1167596	1168032	3256	-	.	ID="RND-1_FAMILY-209";Tend="564";Tstart="137";shortTE="F";uid="10f134ac-0aa8-48f3-b827-1dc43ee0579b"
WOFM01000520.1	RepeatMasker	Unknown	1367600	1367734	759	-	.	ID="RND-6_FAMILY-642";Tend="1215";Tstart="1088";shortTE="F";uid="23e4abc8-82df-4175-8166-8dd01abc6d4a"
WOFM01000520.1	RepeatMasker	DNA	973294	973427	831	-	.	ID="RND-1_FAMILY-134";Tend="1574";Tstart="1441";shortTE="F";uid="8190678c-3cc7-43c2-bcff-98b53b8daab0"
WOFM01000520.1	RepeatMasker	Unknown	1109798	1110655	2635	-	.	ID="RND-1_FAMILY-380";Tend="1771";Tstart="920";shortTE="F";uid="625d0d1e-f22a-4a71-bb12-657a1519e5ee"
WOFM01000520.1	RepeatMasker	DNA/Kolobok-T2	1193095	1193561	3839	-	.	ID="RND-1_FAMILY-16";Tend="6986";Tstart="6515";shortTE="F";uid="54799b86-f9d0-4cbf-81be-af1e496714d4"
WOFM01000520.1	RepeatMasker	Unknown	1477726	1477962	1588	-	.	ID="RND-1_FAMILY-299";Tend="2565";Tstart="2329";shortTE="F";uid="a9a0aa1b-8be1-4cb7-93ae-2f6f36eb6d9d"
WOFM01000520.1	RepeatMasker	Unknown	540776	541624	6609	-	.	ID="RND-1_FAMILY-139";Tend="1761";Tstart="873";shortTE="F";uid="1b778850-8a9a-4991-90ef-4952e5f144ca"
WOFM01000520.1	RepeatMasker	Unknown	1245099	1246252	4298	-	.	ID="RND-6_FAMILY-357";Tend="1935";Tstart="844";shortTE="F";uid="b1baa12c-e32c-4f7c-a198-674eca063888"
WOFM01000520.1	RepeatMasker	Unknown	467200	467622	635	-	.	ID="RND-5_FAMILY-212";TEgroup="ctg_466%7CRND-5_FAMILY-212%7C1";Tend="1530";Tstart="940";shortTE="F";uid="d987eaae-1298-4ea3-83e8-d1bcefc49dfc"
WOFM01000520.1	RepeatMasker	Unknown	1148079	1148251	877	-	.	ID="RND-1_FAMILY-264";Tend="1123";Tstart="939";shortTE="F";uid="46fdf219-ec03-4f97-93c7-df4b48ed8c4c"
WOFM01000520.1	RepeatMasker	Unknown	1062183	1062334	565	-	.	ID="RND-6_FAMILY-1175";Tend="2553";Tstart="2404";shortTE="F";uid="f51462d7-58eb-4f96-b1d3-774df79e1531"
WOFM01000520.1	RepeatMasker	LINE/L2	552924	553550	4844	-	.	ID="RND-1_FAMILY-257";Tend="2808";Tstart="2183";shortTE="F";uid="af16cfbb-0a61-4275-99aa-de1161d3bb8d"
WOFM01000520.1	RepeatMasker	Unknown	617937	618568	3043	-	.	ID="RND-1_FAMILY-387";Tend="1630";Tstart="966";shortTE="F";uid="0a52453c-b062-48e2-9b63-b4264936a9a2"
WOFM01000520.1	RepeatMasker	Unknown	1516741	1516931	1106	-	.	ID="RND-1_FAMILY-117";Tend="1157";Tstart="963";shortTE="F";uid="890c2561-faca-4e57-8d54-13e859e8cc9e"
WOFM01000520.1	RepeatMasker	Unknown	695773	696134	1561	-	.	ID="RND-5_FAMILY-2456";Tend="1207";Tstart="798";shortTE="F";uid="9bd10ed0-310f-4de2-90a0-e6265cf87bcd"
WOFM01000520.1	RepeatMasker	Unknown	984391	984556	1028	-	.	ID="RND-5_FAMILY-1103";Tend="1099";Tstart="939";shortTE="F";uid="f9b69cb9-856e-482c-b95a-bec1cf66bfb2"
WOFM01000520.1	RepeatMasker	Unknown	925810	926070	620	-	.	ID="RND-5_FAMILY-2775";Tend="1154";Tstart="909";shortTE="F";uid="3b9f130a-7b60-4e4e-8131-3d3e4991ed78"
WOFM01000520.1	RepeatMasker	Unknown	1148884	1149677	2953	-	.	ID="RND-6_FAMILY-15";Tend="1580";Tstart="766";shortTE="F";uid="5e49a5bf-cd6a-4360-842f-2f796e5c8032"
WOFM01000520.1	RepeatMasker	Unknown	256326	256679	2090	-	.	ID="RND-4_FAMILY-986";Tend="1374";Tstart="1026";shortTE="F";uid="319b4b74-f5c2-43b6-a2a1-d5a064a1c0a9"
WOFM01000520.1	RepeatMasker	Unknown	1068027	1068341	2095	-	.	ID="RND-1_FAMILY-287";Tend="1722";Tstart="1413";shortTE="F";uid="3f7fb5c5-e285-4ca0-afdc-129d3f21058b"
WOFM01000520.1	RepeatMasker	Unknown	57716	58803	6049	-	.	ID="RND-6_FAMILY-4090";Tend="1709";Tstart="617";shortTE="F";uid="6ef25a11-a056-47e1-aaf6-e7be3991562c"
WOFM01000520.1	RepeatMasker	Unknown	599760	601408	6886	-	.	ID="RND-6_FAMILY-348";Tend="1975";Tstart="103";shortTE="F";uid="51962342-6138-45eb-a96c-920acadc8f0a"
WOFM01000520.1	RepeatMasker	DNA/Crypton-I	205850	206306	1861	-	.	ID="RND-4_FAMILY-334";Tend="1685";Tstart="1292";shortTE="F";uid="c47d200a-d2e2-4730-8c05-37d3fc42f47e"
WOFM01000520.1	RepeatMasker	Unknown	202904	203277	2096	-	.	ID="RND-1_FAMILY-276";Tend="1193";Tstart="837";shortTE="F";uid="393e5cd7-5306-468c-bda9-92e213cf8587"
WOFM01000520.1	RepeatMasker	DNA/Sola-1	1514683	1514969	405	-	.	ID="RND-5_FAMILY-2465";Tend="1694";Tstart="1419";shortTE="F";uid="48a3d276-18cf-4430-b799-d8be6803e105"
WOFM01000520.1	RepeatMasker	DNA	68661	68824	936	-	.	ID="RND-5_FAMILY-4767";Tend="1046";Tstart="887";shortTE="F";uid="905837b5-ce4a-44eb-b408-c5b1e6d55628"
WOFM01000520.1	RepeatMasker	LTR/Gypsy	648514	649030	4411	-	.	ID="RND-3_FAMILY-235";Tend="1327";Tstart="811";shortTE="F";uid="f452a413-4442-4d3c-9c50-a1302d97b7dd"
WOFM01000520.1	RepeatMasker	Unknown	749300	749768	1879	-	.	ID="RND-1_FAMILY-2";TEgroup="ctg_466%7CRND-1_FAMILY-2%7C1";Tend="2445";Tstart="733";shortTE="F";uid="4970d567-c1de-45fa-8bc6-ed4fa1f0f64d"
WOFM01000520.1	RepeatMasker	Unknown	622839	623089	899	-	.	ID="RND-1_FAMILY-449";Tend="1397";Tstart="1146";shortTE="F";uid="67fb134f-f325-435e-a56c-7e3d5ae556bc"
WOFM01000520.1	RepeatMasker	LTR/Copia	1010644	1017452	56757	-	.	ID="RND-6_FAMILY-3466";Tend="10020";Tstart="3163";shortTE="F";uid="2ffa0c78-b327-41ff-b097-e89581d786a0"
WOFM01000520.1	RepeatMasker	Unknown	1243239	1243367	1387	-	.	ID="RND-5_FAMILY-963";Tend="1779";Tstart="1059";shortTE="F";uid="d959382b-ca30-4823-81f8-8484078ce9e0"
WOFM01000520.1	RepeatMasker	Unknown	803468	803963	3039	-	.	ID="RND-6_FAMILY-15";Tend="1546";Tstart="1025";shortTE="F";uid="6af38e79-1931-4876-8512-3c6308c564c7"
WOFM01000520.1	RepeatMasker	DNA	401334	401458	891	-	.	ID="RND-5_FAMILY-4767";Tend="1051";Tstart="927";shortTE="F";uid="4e67d94f-b8d9-4202-8a7d-8d1713738755"
WOFM01000520.1	RepeatMasker	Unknown	165896	166583	3431	-	.	ID="RND-4_FAMILY-1098";Tend="1522";Tstart="859";shortTE="F";uid="6c8fd642-5dc7-49e4-b793-de0285899415"
WOFM01000520.1	RepeatMasker	Unknown	893506	893644	700	-	.	ID="RND-1_FAMILY-486";Tend="1023";Tstart="885";shortTE="F";uid="e3e0b7b4-425d-4db6-909b-2f19f093cbf9"
WOFM01000520.1	RepeatMasker	DNA/TcMar-Tc1	141599	142167	1426	-	.	ID="RND-6_FAMILY-9127";Tend="1448";Tstart="895";shortTE="F";uid="15e3df1e-425f-4866-a1e7-25daa6ccaf85"
WOFM01000520.1	RepeatMasker	Unknown	1267322	1268379	4300	-	.	ID="RND-4_FAMILY-1467";Tend="2173";Tstart="1045";shortTE="F";uid="0ed81020-9e93-4fa3-a696-3227676e75ee"
WOFM01000520.1	RepeatMasker	DNA/hAT-hAT19	1145931	1146116	475	-	.	ID="RND-6_FAMILY-4704";Tend="1559";Tstart="1386";shortTE="F";uid="f0e2d5f2-313b-4118-8f8a-c8afee87533e"
WOFM01000520.1	RepeatMasker	LTR/Gypsy	651277	652131	4558	-	.	ID="RND-5_FAMILY-939";Tend="10695";Tstart="9844";shortTE="F";uid="48da153d-a2f2-4208-abd3-19439b97a3ca"
WOFM01000520.1	RepeatMasker	Unknown	1066904	1067588	1688	-	.	ID="RND-2_FAMILY-36";Tend="1677";Tstart="975";shortTE="F";uid="eb07990f-b472-4b40-a5d9-3e0f0a29e0f5"
WOFM01000520.1	RepeatMasker	DNA/Academ-1	517297	517482	894	-	.	ID="RND-5_FAMILY-2769";Tend="1530";Tstart="1343";shortTE="F";uid="53202b02-4672-40a0-82d8-f58258729911"
WOFM01000520.1	RepeatMasker	Unknown	429441	429587	1044	-	.	ID="RND-1_FAMILY-251";Tend="1081";Tstart="935";shortTE="F";uid="3c23e141-6ca4-4982-b203-2607f0fec9ec"
WOFM01000520.1	RepeatMasker	LTR/Copia	1314099	1314638	1275	-	.	ID="RND-6_FAMILY-2133";Tend="8401";Tstart="7843";shortTE="F";uid="9d23746a-6faa-4db4-90a0-4bdafadcaf59"
WOFM01000520.1	RepeatMasker	LTR/Gypsy	1262145	1262637	4365	-	.	ID="RND-5_FAMILY-1723";Tend="495";Tstart="2";shortTE="F";uid="816fd380-d1b4-425a-9899-613a79eec29d"
WOFM01000520.1	RepeatMasker	Unknown	1505868	1506258	1093	-	.	ID="RND-6_FAMILY-209";Tend="819";Tstart="425";shortTE="F";uid="f05130bf-3eed-4e59-9dd3-95768142d0ed"
WOFM01000520.1	RepeatMasker	Unknown	1006511	1007537	7229	-	.	ID="RND-5_FAMILY-1296";Tend="1826";Tstart="839";shortTE="F";uid="a3878935-2b5e-47cc-96eb-a01a4f3ca5f0"
WOFM01000520.1	RepeatMasker	Unknown	1499869	1500016	512	-	.	ID="RND-4_FAMILY-411";Tend="1287";Tstart="1149";shortTE="F";uid="a27dac13-93ce-4547-b837-9c78baa7cee8"
WOFM01000520.1	RepeatMasker	Unknown	278597	278858	1129	-	.	ID="RND-5_FAMILY-749";Tend="1130";Tstart="867";shortTE="F";uid="d8151463-7287-48a3-8c49-563dbb655af0"
WOFM01000520.1	RepeatMasker	DNA/Crypton-I	1274969	1275107	599	-	.	ID="RND-6_FAMILY-4026";Tend="1190";Tstart="1053";shortTE="F";uid="1a986a7e-b053-4803-a9fc-a8dd13c55a6b"
WOFM01000520.1	RepeatMasker	Unknown	948526	948660	459	-	.	ID="RND-6_FAMILY-2165";Tend="1358";Tstart="1230";shortTE="F";uid="deb9fb61-1516-4507-9b2f-e7f6e8757fb9"
WOFM01000520.1	RepeatMasker	Unknown	806707	806818	486	-	.	ID="RND-1_FAMILY-258";Tend="1684";Tstart="1588";shortTE="F";uid="e58e0473-cb2a-4953-8c1f-c3b7155ba0d8"
WOFM01000520.1	RepeatMasker	DNA	831393	831577	1172	-	.	ID="RND-5_FAMILY-4767";Tend="1069";Tstart="887";shortTE="F";uid="84046857-487d-406f-9770-98262e3efb39"
WOFM01000520.1	RepeatMasker	Unknown	193965	194385	1867	-	.	ID="RND-1_FAMILY-771";Tend="1348";Tstart="929";shortTE="F";uid="607a4b7c-6b35-4fe6-ae8a-49108c5b8f53"
WOFM01000520.1	RepeatMasker	LTR/Gypsy	1075816	1076373	3514	-	.	ID="RND-3_FAMILY-235";Tend="1264";Tstart="772";shortTE="F";uid="6bcf32c7-47a6-4d02-bdaf-a9d8767b57fc"
WOFM01000520.1	RepeatMasker	Unknown	780134	780298	642	-	.	ID="RND-4_FAMILY-2415";Tend="1591";Tstart="1431";shortTE="F";uid="20b718c3-aff3-434a-ab51-07a5cb9acb57"
WOFM01000520.1	RepeatMasker	Unknown	606656	607174	3645	-	.	ID="RND-1_FAMILY-27";Tend="1288";Tstart="755";shortTE="F";uid="fc74bb77-ec5d-40a9-8fdb-7106e9e95a83"
WOFM01000520.1	RepeatMasker	DNA/TcMar-Tigger	663529	663916	1820	-	.	ID="RND-1_FAMILY-654";Tend="1530";Tstart="1088";shortTE="F";uid="f57ffc11-59f6-4e4d-835b-ed07ba0c4608"
WOFM01000520.1	RepeatMasker	Unknown	1316383	1317808	9035	-	.	ID="RND-6_FAMILY-583";Tend="2331";Tstart="844";shortTE="F";uid="09e4dcda-4a70-4d6e-8d43-1dfc5d489e71"
WOFM01000520.1	RepeatMasker	DNA	524878	524989	735	-	.	ID="RND-5_FAMILY-4767";Tend="1047";Tstart="937";shortTE="F";uid="0af624b5-c6ec-44ff-bb80-32d5f830f8a1"
WOFM01000520.1	RepeatMasker	LTR/Gypsy	120972	121437	4007	-	.	ID="RND-4_FAMILY-559";Tend="1310";Tstart="845";shortTE="F";uid="b241490b-3ca7-4455-a71b-04c797e6262c"
WOFM01000520.1	RepeatMasker	LINE/R2-NeSL	586413	586941	3499	-	.	ID="RND-3_FAMILY-38";Tend="1458";Tstart="934";shortTE="F";uid="7aca5b9a-ce5e-413f-95a3-13e72b71671e"
WOFM01000520.1	RepeatMasker	Unknown	1546075	1546674	1400	-	.	ID="RND-1_FAMILY-1139";Tend="1549";Tstart="961";shortTE="F";uid="384b2097-a7e0-49ac-b512-571ed3d19c42"
WOFM01000520.1	RepeatMasker	DNA	849599	849755	939	-	.	ID="RND-5_FAMILY-4767";Tend="1052";Tstart="904";shortTE="F";uid="a38d1c53-cf81-4cf6-ac08-d4bc49ee16e2"
WOFM01000520.1	RepeatMasker	Unknown	983266	983528	1790	-	.	ID="RND-5_FAMILY-1103";Tend="1362";Tstart="1098";shortTE="F";uid="72df90c8-fb9c-4f65-aeb4-367eeb5753e3"
WOFM01000520.1	RepeatMasker	LTR/Gypsy	465340	465470	615	-	.	ID="RND-1_FAMILY-83";Tend="1106";Tstart="973";shortTE="F";uid="455ba540-6f3f-4b3c-a413-48696ccabf48"
WOFM01000520.1	RepeatMasker	LTR/Gypsy	229184	229760	3487	-	.	ID="RND-1_FAMILY-83";Tend="1530";Tstart="925";shortTE="F";uid="6d93ceb0-9bc3-4ceb-bebf-1d0f519bf370"
WOFM01000520.1	RepeatMasker	Unknown	399914	400193	2062	-	.	ID="RND-5_FAMILY-3581";Tend="1403";Tstart="1121";shortTE="F";uid="3a7247e0-667c-4ac2-886a-90030fd9f8f7"
WOFM01000520.1	RepeatMasker	Unknown	1291926	1292242	944	-	.	ID="RND-6_FAMILY-1824";Tend="1255";Tstart="919";shortTE="F";uid="f0a6abc7-0b07-435e-8643-f7b318d504a5"
WOFM01000520.1	RepeatMasker	RC/Helitron	955685	955849	570	-	.	ID="RND-4_FAMILY-1280";Tend="1444";Tstart="1292";shortTE="F";uid="5b4ecb5b-df49-42e0-9d57-80b9d343981b"
WOFM01000520.1	RepeatMasker	Unknown	295354	295756	2602	-	.	ID="RND-5_FAMILY-3423";Tend="1329";Tstart="940";shortTE="F";uid="0faa56f6-08b1-45fb-9932-c6d60147154e"
WOFM01000520.1	RepeatMasker	LTR	785635	785753	741	-	.	ID="RND-5_FAMILY-828";Tend="1283";Tstart="1164";shortTE="F";uid="c95fb8e4-768c-44db-a74e-f4b4bbe8e83f"
WOFM01000520.1	RepeatMasker	LINE/RTE-BovB	935265	935387	447	-	.	ID="RND-1_FAMILY-409";Tend="1063";Tstart="945";shortTE="F";uid="d4027760-565a-4567-9ba6-2e45ef11a04d"
WOFM01000520.1	RepeatMasker	RC/Helitron	130755	130869	1151	-	.	ID="RND-1_FAMILY-190";Tend="2045";Tstart="1552";shortTE="F";uid="1d91b857-222d-48eb-8b19-d974b4381240"
WOFM01000520.1	RepeatMasker	Unknown	1193559	1193825	1621	-	.	ID="RND-1_FAMILY-430";Tend="1240";Tstart="962";shortTE="F";uid="2c2ff1f1-34a8-4ff8-881d-9c4eafa5194b"
WOFM01000520.1	RepeatMasker	Unknown	26850	27152	1509	-	.	ID="RND-4_FAMILY-2443";Tend="1191";Tstart="920";shortTE="F";uid="4d95dbe1-cbc1-4509-9d0c-da5cb8e0bd59"
WOFM01000520.1	RepeatMasker	Unknown	1458458	1458649	973	-	.	ID="RND-1_FAMILY-117";Tend="1159";Tstart="948";shortTE="F";uid="670e33e0-0bad-4f66-acd5-5ff79388c30a"
WOFM01000520.1	RepeatMasker	LTR/Gypsy	1555454	1556775	9304	-	.	ID="RND-6_FAMILY-4705";Tend="3384";Tstart="2011";shortTE="F";uid="64d3a46b-2d59-43be-9d39-98bb1a3eb956"
WOFM01000520.1	RepeatMasker	DNA/TcMar-Tc4	753010	754105	7743	-	.	ID="RND-1_FAMILY-77";Tend="1912";Tstart="788";shortTE="F";uid="5ceff46f-1f3a-4ab6-bab7-0d241bd26c59"
WOFM01000520.1	RepeatMasker	Unknown	133233	134004	1625	-	.	ID="RND-5_FAMILY-296";Tend="1699";Tstart="913";shortTE="F";uid="a5ca6915-45e5-4a51-a6a4-3a5a82abb2dd"
WOFM01000520.1	RepeatMasker	DNA/Crypton-I	1330850	1331110	908	-	.	ID="RND-6_FAMILY-4026";Tend="1189";Tstart="923";shortTE="F";uid="bb7502ef-a15a-4822-864e-388333057009"
WOFM01000520.1	RepeatMasker	Unknown	418372	418514	502	-	.	ID="RND-4_FAMILY-900";Tend="1253";Tstart="1111";shortTE="F";uid="31aaa9bd-c294-48be-bb3f-b40086682c21"
WOFM01000520.1	RepeatMasker	Unknown	29120	29576	2856	-	.	ID="RND-1_FAMILY-416";Tend="1418";Tstart="967";shortTE="F";uid="2a5bd6d5-d05e-4e6e-9f7f-1fb4b37ac310"
WOFM01000520.1	RepeatMasker	Unknown	1134832	1135486	4235	-	.	ID="RND-1_FAMILY-8";Tend="1704";Tstart="1002";shortTE="F";uid="a3c40bb5-61d2-4183-87e2-b21c39586719"
WOFM01000520.1	RepeatMasker	LTR/ERVL-MaLR	456487	457275	5331	-	.	ID="RND-5_FAMILY-1669";Tend="1871";Tstart="975";shortTE="F";uid="076b3997-6895-4614-98be-2827cbb28d6d"
WOFM01000520.1	RepeatMasker	Unknown	444379	444654	1401	-	.	ID="RND-6_FAMILY-3053";Tend="760";Tstart="486";shortTE="F";uid="a0be15d5-00ef-4185-b597-787784fac022"
WOFM01000520.1	RepeatMasker	Unknown	276887	277244	473	-	.	ID="RND-5_FAMILY-377";TEgroup="ctg_466%7CRND-5_FAMILY-377%7C1";Tend="1228";Tstart="910";shortTE="F";uid="f382e6ce-f2e8-452e-a85b-caffc70a2f5e"
WOFM01000520.1	RepeatMasker	DNA/Crypton-I	206535	206662	538	-	.	ID="RND-4_FAMILY-334";Tend="1281";Tstart="1140";shortTE="F";uid="f88a8d69-9beb-491e-804f-bfcf351aaf11"
WOFM01000520.1	RepeatMasker	Unknown	1413487	1413797	1107	-	.	ID="RND-1_FAMILY-721";Tend="1199";Tstart="896";shortTE="F";uid="724b2907-f6bc-49fe-8b00-704ac4027262"
WOFM01000520.1	RepeatMasker	Unknown	907740	907967	762	-	.	ID="RND-6_FAMILY-734";Tend="1158";Tstart="923";shortTE="F";uid="9d9d2b0e-3b6d-4c23-a3fd-db9fa4ab6d1d"
WOFM01000520.1	RepeatMasker	DNA	1036216	1036669	1996	-	.	ID="RND-1_FAMILY-134";Tend="1565";Tstart="1105";shortTE="F";uid="5a49aa73-9a1a-4467-b663-780956f862e2"
WOFM01000520.1	RepeatMasker	DNA/Academ-1	653302	654461	1596	-	.	ID="RND-5_FAMILY-1536";TEgroup="ctg_466%7CRND-5_FAMILY-1536%7C1";Tend="1913";Tstart="672";shortTE="F";uid="c990ddfd-af12-4c01-a8e6-731e4128678e"
WOFM01000520.1	RepeatMasker	Unknown	1423848	1424168	1852	-	.	ID="RND-1_FAMILY-903";Tend="1279";Tstart="961";shortTE="F";uid="cd0be7d8-f058-43e5-8ecb-441f221c1013"
WOFM01000520.1	RepeatMasker	Unknown	607163	607410	1353	-	.	ID="RND-3_FAMILY-213";Tend="1107";Tstart="856";shortTE="F";uid="1c2f276c-2b82-464c-9cb5-dd1d34b6bf05"
WOFM01000520.1	RepeatMasker	Unknown	1201484	1201774	2134	-	.	ID="RND-1_FAMILY-58";Tend="1254";Tstart="964";shortTE="F";uid="affdd1a3-4109-491e-8e4e-05f913392c5a"
WOFM01000520.1	RepeatMasker	Unknown	474300	474407	450	-	.	ID="RND-5_FAMILY-3502";Tend="1146";Tstart="1043";shortTE="F";uid="4b7d3890-5594-4a7e-919f-b00bebd39436"
WOFM01000520.1	RepeatMasker	DNA/Academ-1	343225	343451	617	-	.	ID="RND-5_FAMILY-1790";Tend="924";Tstart="695";shortTE="F";uid="8ec2eecf-8346-4307-962e-dbf4fdb34aed"
WOFM01000520.1	RepeatMasker	Unknown	844590	844838	593	-	.	ID="RND-3_FAMILY-213";Tend="1117";Tstart="872";shortTE="F";uid="f3cdcb8b-0262-4b0d-a42e-632861137e17"
WOFM01000520.1	RepeatMasker	Unknown	365844	366186	994	-	.	ID="RND-1_FAMILY-103";Tend="1658";Tstart="1316";shortTE="F";uid="5067b61a-2259-4d8c-a588-8f8b37a8530e"
WOFM01000520.1	RepeatMasker	LINE/RTE-BovB	1004008	1004577	1951	-	.	ID="RND-3_FAMILY-11";Tend="1468";Tstart="933";shortTE="F";uid="406ef7a3-3443-4d69-a7c9-140209d2c948"
WOFM01000520.1	RepeatMasker	Unknown	824973	825465	1674	-	.	ID="RND-1_FAMILY-978";Tend="1529";Tstart="1057";shortTE="F";uid="dba3aab0-2e01-4181-ac0c-0a40c5271bac"
WOFM01000520.1	RepeatMasker	DNA/Crypton-I	750061	750595	771	-	.	ID="RND-4_FAMILY-334";TEgroup="ctg_466%7CRND-4_FAMILY-334%7C2";Tend="1680";Tstart="886";shortTE="F";uid="aff0f3b1-d68d-4171-8347-8bc51bbe4c51"
WOFM01000520.1	RepeatMasker	DNA/TcMar-Mariner	1138721	1138970	1291	-	.	ID="RND-1_FAMILY-683";Tend="1666";Tstart="1395";shortTE="F";uid="9cef490f-934b-4ee7-85b6-ad7513de03fb"
WOFM01000520.1	RepeatMasker	DNA/MULE-MuDR	825672	826212	3715	-	.	ID="RND-5_FAMILY-1525";Tend="1101";Tstart="565";shortTE="F";uid="7cb122d2-5f7c-4eb6-948d-0eef613368fd"
WOFM01000520.1	RepeatMasker	Unknown	257699	257816	765	-	.	ID="RND-1_FAMILY-75";Tend="1124";Tstart="1007";shortTE="F";uid="495e4c87-480f-4be1-a95c-39ac6f98b993"
WOFM01000520.1	RepeatMasker	Unknown	9680	11493	12544	-	.	ID="RND-5_FAMILY-30";Tend="2206";Tstart="387";shortTE="F";uid="ff7135b8-d30f-459d-a944-33d68f0f38b8"
WOFM01000520.1	RepeatMasker	Unknown	1371373	1371479	544	-	.	ID="RND-2_FAMILY-36";Tend="1670";Tstart="1566";shortTE="F";uid="1774a502-bd27-47e5-be1d-3f18dd237f04"
WOFM01000520.1	RepeatMasker	Unknown	724543	725020	1654	-	.	ID="RND-5_FAMILY-1779";Tend="1430";Tstart="951";shortTE="F";uid="821b3792-4dad-4e50-91b6-11056b14eae4"
WOFM01000520.1	RepeatMasker	DNA/Crypton-I	722003	722176	1104	-	.	ID="RND-1_FAMILY-254";Tend="1499";Tstart="1326";shortTE="F";uid="2e11f014-7ace-47ab-90c5-3d63cafd6083"
WOFM01000520.1	RepeatMasker	LTR/Gypsy	30102	30297	728	-	.	ID="RND-6_FAMILY-3881";Tend="8481";Tstart="8245";shortTE="F";uid="737ff190-88c6-4cff-a423-dbf36286239e"
WOFM01000520.1	RepeatMasker	Unknown	1067636	1067886	1139	-	.	ID="RND-4_FAMILY-305";Tend="1159";Tstart="910";shortTE="F";uid="92792170-c338-439a-8ee8-c73cd328ba44"
WOFM01000520.1	RepeatMasker	Unknown	537671	537904	1566	-	.	ID="RND-6_FAMILY-5582";Tend="1106";Tstart="867";shortTE="F";uid="ae59b9b3-1b10-45f0-9693-6eefbe04d708"
WOFM01000520.1	RepeatMasker	Unknown	846950	847467	3606	-	.	ID="RND-1_FAMILY-247";Tend="1361";Tstart="842";shortTE="F";uid="6a0c535d-bc3f-4efb-858d-a20dd1e09c87"
WOFM01000520.1	RepeatMasker	Unknown	1054142	1054344	996	-	.	ID="RND-6_FAMILY-10271";Tend="799";Tstart="611";shortTE="F";uid="4783fda7-b9de-4e96-a9a5-6c65dae99288"
WOFM01000520.1	RepeatMasker	Unknown	733458	734215	3773	-	.	ID="RND-1_FAMILY-8";Tend="1822";Tstart="988";shortTE="F";uid="5c58eca7-3852-49bc-af5d-d4dcdfffdd3d"
WOFM01000520.1	RepeatMasker	Unknown	1418828	1419167	2547	-	.	ID="RND-1_FAMILY-681";Tend="1314";Tstart="975";shortTE="F";uid="218db779-7ed1-4dbb-844c-5292c7869ad8"
WOFM01000520.1	RepeatMasker	DNA/TcMar-Tc1	161133	161307	1089	-	.	ID="RND-1_FAMILY-649";Tend="1713";Tstart="1537";shortTE="F";uid="465625e3-5d91-4ce5-b679-9bae491323d4"
WOFM01000520.1	RepeatMasker	Unknown	1376876	1377104	605	-	.	ID="RND-5_FAMILY-1076";Tend="1093";Tstart="875";shortTE="F";uid="7a871d06-9b29-4532-aa29-9cbdb2af884d"
WOFM01000520.1	RepeatMasker	Unknown	942298	942673	1771	-	.	ID="RND-1_FAMILY-525";Tend="1572";Tstart="1197";shortTE="F";uid="0529e332-2a51-4d91-81e3-260dc3ff76c3"
WOFM01000520.1	RepeatMasker	DNA/Academ-1	1450005	1450256	827	-	.	ID="RND-6_FAMILY-491";Tend="964";Tstart="709";shortTE="F";uid="13af4d53-8e35-43d9-a0a3-604ff34ce8cf"
WOFM01000520.1	RepeatMasker	LINE/RTE-BovB	377580	377721	523	-	.	ID="RND-1_FAMILY-692";Tend="3569";Tstart="3426";shortTE="F";uid="9ff923d1-59b7-4b08-a966-556efc1b3d6c"
WOFM01000520.1	RepeatMasker	Unknown	1444275	1444668	2412	-	.	ID="RND-5_FAMILY-3331";Tend="1324";Tstart="897";shortTE="F";uid="82f1cebc-0830-433e-bb5f-10d8b0554aed"
WOFM01000520.1	RepeatMasker	Unknown	1496641	1497112	2422	-	.	ID="RND-1_FAMILY-769";Tend="1429";Tstart="916";shortTE="F";uid="399dba22-ed65-4c72-917b-0a2efa2b692e"
WOFM01000520.1	RepeatMasker	Unknown	468587	468687	439	-	.	ID="RND-1_FAMILY-258";Tend="1690";Tstart="1592";shortTE="F";uid="3b82a009-4b6f-4196-87e9-fdc8a2812d99"
WOFM01000520.1	RepeatMasker	Unknown	1031353	1031465	620	-	.	ID="RND-1_FAMILY-126";Tend="1627";Tstart="1514";shortTE="F";uid="0c885dd4-bdb7-4773-aaf4-74441e61989b"
WOFM01000520.1	RepeatMasker	Unknown	59495	59913	2953	-	.	ID="RND-1_FAMILY-561";Tend="1360";Tstart="945";shortTE="F";uid="8f00c1e4-1863-46df-91a9-780062e033d9"
WOFM01000520.1	RepeatMasker	Unknown	219395	219701	740	-	.	ID="RND-6_FAMILY-12739";Tend="1645";Tstart="1337";shortTE="F";uid="37bd8981-f2bb-4af7-a57f-83b51899efc3"
WOFM01000520.1	RepeatMasker	Unknown	1138468	1138647	1412	-	.	ID="RND-1_FAMILY-70";Tend="1170";Tstart="991";shortTE="F";uid="8c485bfe-1fb5-43cc-b07d-f91a63786f9d"
WOFM01000520.1	RepeatMasker	Unknown	641653	641980	1634	-	.	ID="RND-4_FAMILY-1521";Tend="1271";Tstart="917";shortTE="F";uid="27db3a69-139e-4ee0-9b05-3d81acf66a86"
WOFM01000520.1	RepeatMasker	LTR/Gypsy	1231960	1234220	43544	-	.	ID="RND-5_FAMILY-3317";Tend="2119";Tstart="1";shortTE="F";uid="4ce016a6-4d4d-44e7-8212-5ed484aa826e"
WOFM01000520.1	RepeatMasker	DNA/Kolobok-T2?	672852	673296	3539	-	.	ID="RND-1_FAMILY-67";Tend="1178";Tstart="734";shortTE="F";uid="6d0c2942-b560-4c07-9e4e-38acd2409e26"
WOFM01000520.1	RepeatMasker	Unknown	1085583	1085900	1787	-	.	ID="RND-5_FAMILY-647";Tend="1200";Tstart="888";shortTE="F";uid="a0a26435-685a-4d98-a0f8-f18c75c2b1e4"
WOFM01000520.1	RepeatMasker	Unknown	214774	215621	4784	-	.	ID="RND-1_FAMILY-799";Tend="1641";Tstart="799";shortTE="F";uid="158faaad-c36f-4bd2-833c-7b7a020155da"
WOFM01000520.1	RepeatMasker	Unknown	1000708	1001083	1271	-	.	ID="RND-4_FAMILY-688";Tend="1343";Tstart="994";shortTE="F";uid="42916cb4-1212-4b57-ad20-7b4eb1985865"
WOFM01000520.1	RepeatMasker	Unknown	232109	232284	1149	-	.	ID="RND-1_FAMILY-725";Tend="1081";Tstart="906";shortTE="F";uid="a5364696-95f4-4fe9-bcd2-bc925d1bd14b"
WOFM01000520.1	RepeatMasker	DNA/CMC-EnSpm	781841	782250	1515	-	.	ID="RND-6_FAMILY-476";TEgroup="ctg_466%7CRND-6_FAMILY-476%7C1";Tend="1888";Tstart="820";shortTE="F";uid="db02bb18-f8a1-4f62-a109-ca227ad67e71"
WOFM01000520.1	RepeatMasker	Unknown	419168	419420	1794	-	.	ID="RND-1_FAMILY-251";Tend="1229";Tstart="970";shortTE="F";uid="34958fcb-d081-43a1-88b8-d9d1ad54d5b8"
WOFM01000520.1	RepeatMasker	Unknown	1517175	1517282	428	-	.	ID="RND-6_FAMILY-11726";Tend="959";Tstart="852";shortTE="F";uid="1c8ff87f-514b-4ef8-9394-3bac1fd403dd"
WOFM01000520.1	RepeatMasker	Unknown	893638	893846	827	-	.	ID="RND-1_FAMILY-338";Tend="1194";Tstart="981";shortTE="F";uid="297554d5-75f9-4601-b507-3aefd22b3062"
WOFM01000520.1	RepeatMasker	Unknown	679939	680317	1132	-	.	ID="RND-4_FAMILY-900";Tend="1634";Tstart="1275";shortTE="F";uid="d86c8dca-d966-4882-a90a-78bd6fbfb3d7"
WOFM01000520.1	RepeatMasker	Unknown	1121872	1122007	930	-	.	ID="RND-1_FAMILY-126";Tend="1765";Tstart="1627";shortTE="F";uid="543d12fc-eab0-4721-8e44-847243583749"
WOFM01000520.1	RepeatMasker	Unknown	1538512	1538622	477	-	.	ID="RND-1_FAMILY-486";Tend="1044";Tstart="930";shortTE="F";uid="8912d235-4af4-47ee-a83d-543070ad770a"
WOFM01000520.1	RepeatMasker	LTR/Gypsy	1027791	1027956	818	-	.	ID="GYPSY68-I_AG";Tend="2271";Tstart="2109";shortTE="F";uid="7c94c964-5f1e-44e5-99f9-a8ccac897b21"
WOFM01000520.1	RepeatMasker	Unknown	204008	204746	2838	-	.	ID="RND-1_FAMILY-430";Tend="1697";Tstart="965";shortTE="F";uid="02e48a4c-7fcf-483f-bb98-d663b244a616"
WOFM01000520.1	RepeatMasker	LTR/Gypsy	1453718	1454156	3462	-	.	ID="RND-3_FAMILY-235";Tend="1265";Tstart="812";shortTE="F";uid="63879035-8e4f-4a13-9714-bd11e9124a4f"
WOFM01000520.1	RepeatMasker	Unknown	1286474	1286667	1038	-	.	ID="RND-5_FAMILY-647";Tend="1109";Tstart="894";shortTE="F";uid="c876db00-b321-4b90-ac5a-351063478472"
WOFM01000520.1	RepeatMasker	LTR/Gypsy	1156886	1160934	31164	-	.	ID="RND-1_FAMILY-1061";Tend="7223";Tstart="3183";shortTE="F";uid="f6c17f92-1f91-456c-a599-7a455ccda5c2"
WOFM01000520.1	RepeatMasker	DNA/Crypton-I	1357097	1358097	6069	-	.	ID="RND-4_FAMILY-246";Tend="1866";Tstart="826";shortTE="F";uid="f4eb0d27-6ede-4672-97d4-1bb3a26c1b45"
WOFM01000520.1	RepeatMasker	DNA/Maverick	955208	955401	777	-	.	ID="RND-1_FAMILY-945";Tend="670";Tstart="467";shortTE="F";uid="753ec264-910b-4a8a-bc68-21bc4899f521"
WOFM01000520.1	RepeatMasker	DNA/Crypton-I	1309858	1310015	626	-	.	ID="RND-4_FAMILY-334";Tend="1112";Tstart="970";shortTE="F";uid="4ffca0f1-ab0b-4c0b-8546-f184c6680b15"
WOFM01000520.1	RepeatMasker	Unknown	1067914	1068037	480	-	.	ID="RND-6_FAMILY-821";Tend="1653";Tstart="1532";shortTE="F";uid="124a1a46-4a84-48d5-95ca-01987b0634f5"
WOFM01000520.1	RepeatMasker	Unknown	31712	32126	1649	-	.	ID="RND-6_FAMILY-14429";Tend="1306";Tstart="899";shortTE="F";uid="d9809355-bd44-488c-9bf6-5b441019c571"
WOFM01000520.1	RepeatMasker	DNA/TcMar-Tigger	917036	917517	2355	-	.	ID="RND-1_FAMILY-654";Tend="1532";Tstart="1012";shortTE="F";uid="af7d1b36-a2e1-43fb-acef-292b1e569f01"
WOFM01000520.1	RepeatMasker	DNA/TcMar-Mariner	1031878	1032070	788	-	.	ID="RND-5_FAMILY-138";Tend="1306";Tstart="1079";shortTE="F";uid="8cf9e996-c1ac-4b45-83fe-6a2b0ac7938d"
WOFM01000520.1	RepeatMasker	DNA/Merlin	1021681	1021862	1168	-	.	ID="RND-4_FAMILY-263";Tend="1978";Tstart="1798";shortTE="F";uid="f23fbea8-9eb5-40ad-82fe-3cefbeacde49"
WOFM01000520.1	RepeatMasker	Unknown	233117	233399	1580	-	.	ID="RND-4_FAMILY-455";Tend="1273";Tstart="963";shortTE="F";uid="43928714-9679-4018-94ed-9df35ff5e971"
WOFM01000520.1	RepeatMasker	Unknown	1032072	1032346	434	-	.	ID="RND-1_FAMILY-141";Tend="1235";Tstart="940";shortTE="F";uid="a156d008-ba09-4b29-a2b3-8482010a329c"
WOFM01000520.1	RepeatMasker	LTR/Gypsy	578453	578790	970	-	.	ID="RND-6_FAMILY-6392";Tend="10265";Tstart="9947";shortTE="F";uid="a1497569-54c6-4a51-9255-bc755b534809"
WOFM01000520.1	RepeatMasker	Unknown	732478	733134	3155	-	.	ID="RND-1_FAMILY-495";Tend="1619";Tstart="946";shortTE="F";uid="5d30c184-79bf-4057-876d-2c146f72e93a"
WOFM01000520.1	RepeatMasker	Unknown	372797	373186	1784	-	.	ID="RND-1_FAMILY-103";Tend="1319";Tstart="935";shortTE="F";uid="8a4284bc-2b9b-4c04-b11b-6dfca28cbae9"
WOFM01000520.1	RepeatMasker	DNA/TcMar-Mariner	420019	422659	21845	-	.	ID="RND-1_FAMILY-36";Tend="4433";Tstart="1792";shortTE="F";uid="6ae52696-03b9-4138-8448-15efc7d45af9"
WOFM01000520.1	RepeatMasker	Unknown	435676	435895	1451	-	.	ID="RND-4_FAMILY-2443";Tend="1199";Tstart="953";shortTE="F";uid="cee62e75-fbda-4158-84fb-97ac2aaf796c"
WOFM01000520.1	RepeatMasker	Unknown	50743	50877	2322	-	.	ID="RND-6_FAMILY-7296";Tend="1817";Tstart="1553";shortTE="F";uid="62abdcdc-b377-488b-9525-146609d68bf8"
WOFM01000520.1	RepeatMasker	LTR/Gypsy	267518	268192	5380	-	.	ID="RND-1_FAMILY-91";Tend="7293";Tstart="6631";shortTE="F";uid="6ffe21bd-334a-490d-a085-c97e733fc9e3"
WOFM01000520.1	RepeatMasker	LTR/Gypsy	991770	996810	44995	-	.	ID="RND-6_FAMILY-437";Tend="5429";Tstart="388";shortTE="F";uid="268b0932-3fe8-40c5-bd7d-1e46eb69f691"
WOFM01000520.1	RepeatMasker	Unknown	563506	563708	1347	-	.	ID="RND-1_FAMILY-504";Tend="1152";Tstart="951";shortTE="F";uid="e38b162b-ce2b-4943-82f9-af453b3babf8"
WOFM01000520.1	RepeatMasker	LTR/ERVL	680317	680492	407	-	.	ID="RND-6_FAMILY-2526";Tend="1837";Tstart="1662";shortTE="F";uid="df6cfa4f-07dc-4709-9167-97dd24d1cdd1"
WOFM01000520.1	RepeatMasker	Unknown	1001653	1002242	3242	-	.	ID="RND-1_FAMILY-755";Tend="1761";Tstart="1101";shortTE="F";uid="97274065-0f51-4c02-95fd-92e627d71951"
WOFM01000520.1	RepeatMasker	LTR/Gypsy	759434	759688	1379	-	.	ID="RND-5_FAMILY-2269";TEgroup="ctg_466%7CRND-5_FAMILY-2269%7C1";Tend="7675";Tstart="802";shortTE="F";uid="29729dec-2b69-4c3a-a30c-85da7b95e1fb"
WOFM01000520.1	RepeatMasker	Unknown	1432666	1432979	807	-	.	ID="RND-4_FAMILY-900";Tend="1563";Tstart="1283";shortTE="F";uid="ec7a5efa-b6e3-4d49-8153-88f6e5f10dac"
WOFM01000520.1	RepeatMasker	DNA	1242335	1242591	543	-	.	ID="RND-6_FAMILY-4595";Tend="1334";Tstart="1081";shortTE="F";uid="c7fa155c-252a-4901-8c9c-c190b90e92b9"
WOFM01000520.1	RepeatMasker	DNA	1522049	1522179	570	-	.	ID="RND-5_FAMILY-3205";Tend="1480";Tstart="1360";shortTE="F";uid="ed874da4-c152-4723-bb4b-f4e2d952fd29"
WOFM01000520.1	RepeatMasker	DNA/Merlin	1064878	1065583	3260	-	.	ID="RND-5_FAMILY-944";Tend="1482";Tstart="791";shortTE="F";uid="177d8bae-f633-4fa0-b1ea-e1a9a19fdf7f"
WOFM01000520.1	RepeatMasker	DNA/Crypton-I	1359577	1360161	2260	-	.	ID="RND-4_FAMILY-334";Tend="1688";Tstart="1035";shortTE="F";uid="97ebe2e0-6695-4701-99f9-02ce8aa24450"
WOFM01000520.1	RepeatMasker	Unknown	37732	37859	420	-	.	ID="RND-1_FAMILY-2";Tend="892";Tstart="765";shortTE="F";uid="7b9b22a7-0d27-4d2c-8d61-4fb806748a67"
WOFM01000520.1	RepeatMasker	Unknown	1249003	1249318	1408	-	.	ID="RND-5_FAMILY-647";Tend="1200";Tstart="895";shortTE="F";uid="590bddc1-6a6a-41ad-8306-2fc9f8cecfab"
WOFM01000520.1	RepeatMasker	DNA/Maverick	409728	409844	405	-	.	ID="POLINTON-1_ACE";Tend="6660";Tstart="6544";shortTE="F";uid="7925c25c-1d40-48b0-a76f-dd075ecf9565"
WOFM01000520.1	RepeatMasker	Unknown	65506	65661	662	-	.	ID="RND-4_FAMILY-461";Tend="1413";Tstart="1267";shortTE="F";uid="59bb9c88-dcd6-4c0d-9eb2-1ccc63a440fc"
WOFM01000520.1	RepeatMasker	Unknown	1119718	1119961	1651	-	.	ID="RND-4_FAMILY-2443";Tend="1196";Tstart="953";shortTE="F";uid="0e1b5e90-5c8b-4ff9-891a-8563076bac26"
WOFM01000520.1	RepeatMasker	Unknown	1176349	1176593	668	-	.	ID="RND-4_FAMILY-2537";Tend="1681";Tstart="1423";shortTE="F";uid="35d67218-e589-44fb-81c8-323aeb5ce9ad"
WOFM01000520.1	RepeatMasker	Unknown	1524824	1524961	830	-	.	ID="RND-1_FAMILY-306";Tend="1065";Tstart="925";shortTE="F";uid="62f781e6-4384-45eb-bfd8-f36e3abaf425"
WOFM01000520.1	RepeatMasker	Unknown	1444695	1445149	2556	-	.	ID="RND-4_FAMILY-688";Tend="1358";Tstart="913";shortTE="F";uid="42164806-f598-457c-be34-6d637b455215"
WOFM01000520.1	RepeatMasker	Unknown	1031462	1031871	2748	-	.	ID="RND-1_FAMILY-561";Tend="1359";Tstart="945";shortTE="F";uid="e2846e12-4bba-4171-b2cf-5630607687f6"
WOFM01000520.1	RepeatMasker	Unknown	1376525	1376797	1004	-	.	ID="RND-1_FAMILY-328";Tend="1282";Tstart="1016";shortTE="F";uid="017a6e5d-3851-4966-9785-bee7799cf3e8"
WOFM01000520.1	RepeatMasker	DNA/hAT-Tag1	1552736	1553118	2727	-	.	ID="RND-1_FAMILY-875";Tend="1308";Tstart="921";shortTE="F";uid="9df2e01e-b9f4-426a-b63e-088af282eadf"
WOFM01000520.1	RepeatMasker	DNA/Maverick	950686	954086	26809	-	.	ID="RND-6_FAMILY-1295";Tend="3402";Tstart="50";shortTE="F";uid="fdd73859-b667-4ec8-aa05-74857b95a7cb"
WOFM01000520.1	RepeatMasker	LTR/Gypsy	734301	734757	3459	-	.	ID="RND-1_FAMILY-845";Tend="1234";Tstart="781";shortTE="F";uid="15221c8a-8a49-4c9e-aea7-da07a54e3dbf"
WOFM01000520.1	RepeatMasker	Unknown	248801	248974	758	-	.	ID="RND-1_FAMILY-317";Tend="1098";Tstart="904";shortTE="F";uid="37174eab-b843-4095-8916-4b412ea465a6"
WOFM01000520.1	RepeatMasker	Unknown	1379613	1379893	1270	-	.	ID="RND-5_FAMILY-647";Tend="1206";Tstart="888";shortTE="F";uid="ab327f9f-0db6-4460-962c-4fa8f56adf60"
WOFM01000520.1	RepeatMasker	LTR/Gypsy	1285812	1286188	1421	-	.	ID="RND-1_FAMILY-96";Tend="724";Tstart="368";shortTE="F";uid="78e595e8-572a-4043-8684-db5a50e86c73"
WOFM01000520.1	RepeatMasker	Unknown	1261996	1262143	988	-	.	ID="RND-6_FAMILY-1182";Tend="1783";Tstart="1644";shortTE="F";uid="fbd66f8d-f240-495e-baa2-17a64d330d34"
WOFM01000520.1	RepeatMasker	Unknown	148021	148888	5749	-	.	ID="RND-5_FAMILY-963";Tend="1764";Tstart="882";shortTE="F";uid="cccfbf22-821d-47ed-a3e5-e88d2ce2d91f"
WOFM01000520.1	RepeatMasker	Unknown	51339	51672	2322	-	.	ID="RND-6_FAMILY-7296";Tend="1552";Tstart="892";shortTE="F";uid="4443a498-0d9b-442c-baf3-97ef5b8e6259"
WOFM01000520.1	RepeatMasker	LTR/Gypsy	956015	962212	50851	-	.	ID="RND-1_FAMILY-156";Tend="7152";Tstart="981";shortTE="F";uid="ee9950b3-090f-49b0-8b9a-a98df6cb7260"
WOFM01000520.1	RepeatMasker	LTR/Copia	1251398	1251588	1022	-	.	ID="RND-5_FAMILY-4028";Tend="2374";Tstart="2167";shortTE="F";uid="b882b89d-a56f-4fcd-a039-28f6dccc2e94"
WOFM01000520.1	RepeatMasker	DNA/TcMar-Tc1	1550932	1552753	6556	-	.	ID="RND-6_FAMILY-700";Tend="2487";Tstart="532";shortTE="F";uid="57ccac4b-7b43-474d-a35e-38aa0ba45193"
WOFM01000520.1	RepeatMasker	LTR/Gypsy	671700	671881	484	-	.	ID="RND-4_FAMILY-1433";Tend="1647";Tstart="1470";shortTE="F";uid="70c4b27b-655e-430d-b27d-c7581aaaf338"
WOFM01000520.1	RepeatMasker	Unknown	1165378	1165608	1676	-	.	ID="RND-6_FAMILY-5582";Tend="1105";Tstart="875";shortTE="F";uid="c130205e-4335-4fbf-b7ff-11da4a8f878f"
WOFM01000520.1	RepeatMasker	RC/Helitron	1529367	1529868	3230	-	.	ID="RND-4_FAMILY-618";Tend="1492";Tstart="992";shortTE="F";uid="01fe844d-8ef7-4cb2-8f90-2a1f562db442"
WOFM01000520.1	RepeatMasker	Unknown	1531540	1531830	1022	-	.	ID="RND-1_FAMILY-722";Tend="5727";Tstart="5435";shortTE="F";uid="58d0b028-bc39-4631-a4b3-f276844d262a"
WOFM01000520.1	RepeatMasker	DNA/hAT	1291719	1291905	1411	-	.	ID="RND-5_FAMILY-1560";Tend="1474";Tstart="1288";shortTE="F";uid="4856d0a7-9f8a-4209-8648-a6cf7a0feba2"
WOFM01000520.1	RepeatMasker	LTR/Copia	1318151	1325297	61099	-	.	ID="RND-1_FAMILY-587";Tend="7682";Tstart="551";shortTE="F";uid="9307c1bd-f1f6-4f42-8366-700799fbe53c"
WOFM01000520.1	RepeatMasker	DNA/TcMar-Tc1	777449	778127	4150	-	.	ID="RND-1_FAMILY-649";Tend="1693";Tstart="1017";shortTE="F";uid="40518dcc-53df-4c6f-8946-fc2568bc75ff"
WOFM01000520.1	RepeatMasker	LTR/Gypsy	804899	805355	3419	-	.	ID="RND-1_FAMILY-13";Tend="6892";Tstart="6439";shortTE="F";uid="2f323646-ed48-455f-a026-7ba915582e4f"
WOFM01000520.1	RepeatMasker	Unknown	922392	922889	2162	-	.	ID="RND-4_FAMILY-1370";Tend="1445";Tstart="961";shortTE="F";uid="73470ecb-7817-4365-b0ff-d9327f0c14f3"
WOFM01000520.1	RepeatMasker	Unknown	4991	5565	1786	-	.	ID="RND-1_FAMILY-771";Tend="1355";Tstart="891";shortTE="F";uid="723eb381-6ed6-485f-ad97-eccc941ffe52"
WOFM01000520.1	RepeatMasker	Unknown	56339	57089	5017	-	.	ID="RND-5_FAMILY-3403";Tend="1936";Tstart="1154";shortTE="F";uid="a9febe4d-84f6-4007-aaa1-e0ae55ae2b48"
WOFM01000520.1	RepeatMasker	Unknown	256669	257133	869	-	.	ID="RND-5_FAMILY-3066";TEgroup="ctg_466%7CRND-5_FAMILY-3066%7C2";Tend="1501";Tstart="923";shortTE="F";uid="ecad4513-8829-4933-8044-2f14c295fd2d"
WOFM01000520.1	RepeatMasker	Unknown	145333	145663	1919	-	.	ID="RND-3_FAMILY-213";Tend="1222";Tstart="879";shortTE="F";uid="b504f500-eb09-4931-951d-0b6cf553a554"
WOFM01000520.1	RepeatMasker	Unknown	1104128	1104567	809	-	.	ID="RND-5_FAMILY-842";Tend="1400";Tstart="984";shortTE="F";uid="8196671c-47a8-47af-9377-3a7e72ef3472"
WOFM01000520.1	RepeatMasker	Unknown	1492055	1492389	972	-	.	ID="RND-6_FAMILY-209";Tend="819";Tstart="473";shortTE="F";uid="dfefa2b2-9dbc-4c07-9a12-a7070665ffea"
WOFM01000520.1	RepeatMasker	Unknown	1044395	1044521	826	-	.	ID="RND-1_FAMILY-769";Tend="1104";Tstart="976";shortTE="F";uid="f85530d5-7268-46f5-a5b2-46f714a39c2a"
WOFM01000520.1	RepeatMasker	DNA/hAT-Tip100	1107222	1107684	3454	-	.	ID="RND-5_FAMILY-679";Tend="1459";Tstart="972";shortTE="F";uid="5668b924-0b3a-45f3-8ad7-23eb2e94d605"
WOFM01000520.1	RepeatMasker	Unknown	734199	734300	685	-	.	ID="RND-4_FAMILY-1370";Tend="1764";Tstart="1663";shortTE="F";uid="d51653ce-b90e-4a9d-a9e0-83319955fd29"
WOFM01000520.1	RepeatMasker	DNA/Crypton-I	1431093	1432121	7598	-	.	ID="RND-3_FAMILY-131";Tend="1829";Tstart="805";shortTE="F";uid="916180c7-afee-410f-b49a-839e24612ee2"
WOFM01000520.1	RepeatMasker	DNA	394707	394876	1216	-	.	ID="RND-5_FAMILY-4767";Tend="1050";Tstart="887";shortTE="F";uid="23531c9e-6602-40dd-b54a-637203a67c25"
WOFM01000520.1	RepeatMasker	DNA/TcMar-Tc1	1463253	1463684	3026	-	.	ID="RND-4_FAMILY-1317";Tend="1269";Tstart="830";shortTE="F";uid="6381d8ae-2984-41cc-b355-2cb1affda04c"
WOFM01000520.1	RepeatMasker	Unknown	230966	231178	1005	-	.	ID="RND-1_FAMILY-725";Tend="1321";Tstart="1169";shortTE="F";uid="842bb9f9-84f1-4e2c-9e45-d027f7401180"
WOFM01000520.1	RepeatMasker	DNA/TcMar-Tc1	22957	23195	1004	-	.	ID="RND-4_FAMILY-659";Tend="1181";Tstart="962";shortTE="F";uid="544dfc2c-483c-439e-9b20-8259b963af53"
WOFM01000520.1	RepeatMasker	Unknown	1305712	1305852	475	-	.	ID="RND-5_FAMILY-634";Tend="2946";Tstart="2806";shortTE="F";uid="0dce3c6b-8a7b-49c2-846d-52fc526bd349"
WOFM01000520.1	RepeatMasker	Unknown	1057181	1057587	1299	-	.	ID="RND-1_FAMILY-639";Tend="1819";Tstart="1393";shortTE="F";uid="341581bf-eed6-46a8-a6f6-8e2397a7b8d3"
WOFM01000520.1	RepeatMasker	Unknown	198330	198984	4454	-	.	ID="RND-1_FAMILY-121";Tend="1670";Tstart="995";shortTE="F";uid="70f0dff0-e86c-4611-9490-40f011034b94"
WOFM01000520.1	RepeatMasker	Unknown	1493105	1493344	626	-	.	ID="RND-4_FAMILY-455";Tend="1204";Tstart="961";shortTE="F";uid="b2fc587d-87d3-48b4-a422-bd9c88a908f6"
WOFM01000520.1	RepeatMasker	Unknown	1076984	1077212	1308	-	.	ID="RND-4_FAMILY-2443";Tend="1202";Tstart="952";shortTE="F";uid="1868463d-530b-41d2-8b59-7f8a32d8a8cd"
WOFM01000520.1	RepeatMasker	Unknown	20979	21259	790	-	.	ID="RND-4_FAMILY-454";Tend="1120";Tstart="828";shortTE="F";uid="9d6202df-b42e-4c79-b839-8060cce70789"
WOFM01000520.1	RepeatMasker	Unknown	264143	264861	4816	-	.	ID="RND-4_FAMILY-237";Tend="1701";Tstart="972";shortTE="F";uid="fe367247-17c6-4ded-87c4-313fb27dadc7"
WOFM01000520.1	RepeatMasker	Unknown	419535	420018	2910	-	.	ID="RND-1_FAMILY-52";Tend="1537";Tstart="1040";shortTE="F";uid="adcffe3b-4304-4edb-ac50-66a4ac869fe5"
WOFM01000520.1	RepeatMasker	Unknown	1376057	1376427	2094	-	.	ID="RND-4_FAMILY-413";Tend="1297";Tstart="923";shortTE="F";uid="d9bbecfd-f46c-4b2a-a5a5-3afb8b285041"
WOFM01000520.1	RepeatMasker	LTR/Gypsy	983611	983745	604	-	.	ID="RND-4_FAMILY-463";Tend="456";Tstart="319";shortTE="F";uid="41cbc1f5-9d1f-4719-870b-6e2413b67372"
WOFM01000520.1	RepeatMasker	Unknown	921167	921722	2160	-	.	ID="RND-2_FAMILY-36";Tend="1646";Tstart="749";shortTE="F";uid="72b8a321-6c49-44d3-86e3-9918057d0ab7"
WOFM01000520.1	RepeatMasker	Unknown	1255204	1255668	1565	-	.	ID="RND-6_FAMILY-638";TEgroup="ctg_466%7CRND-6_FAMILY-638%7C1";Tend="1595";Tstart="945";shortTE="F";uid="db2493d9-7625-4a03-83d7-8feb4b7aaa23"
WOFM01000520.1	RepeatMasker	DNA/Kolobok-T2	1396148	1403114	53364	-	.	ID="RND-1_FAMILY-16";Tend="7002";Tstart="40";shortTE="F";uid="38704315-5f7e-41f3-9e90-7a1d8dedd3d5"
WOFM01000520.1	RepeatMasker	Unknown	1405836	1406221	449	-	.	ID="RND-5_FAMILY-526";TEgroup="ctg_466%7CRND-5_FAMILY-526%7C1";Tend="1748";Tstart="819";shortTE="F";uid="d5b23e44-c73b-4867-bba4-36a110decabb"
WOFM01000520.1	RepeatMasker	Unknown	1109364	1109646	1828	-	.	ID="RND-1_FAMILY-624";Tend="1252";Tstart="950";shortTE="F";uid="b5e706d2-d7c6-4261-ab48-0c865bb85106"
WOFM01000520.1	RepeatMasker	Unknown	621471	621704	1679	-	.	ID="RND-3_FAMILY-1197";Tend="2883";Tstart="2650";shortTE="F";uid="5e39edb1-6a12-494f-9b72-62dd95d158be"
WOFM01000520.1	RepeatMasker	LTR/Gypsy	1073827	1074205	1334	-	.	ID="RND-6_FAMILY-1330";Tend="4420";Tstart="4022";shortTE="F";uid="50c2232e-2087-4b20-90c5-121552842405"
WOFM01000520.1	RepeatMasker	LTR/Gypsy	1204661	1205031	2105	-	.	ID="RND-6_FAMILY-1390";Tend="9137";Tstart="8766";shortTE="F";uid="63e45f7f-ab13-4b94-8992-9c6b0cab0480"
WOFM01000520.1	RepeatMasker	Unknown	1078570	1078776	683	-	.	ID="RND-4_FAMILY-1483";Tend="1745";Tstart="1481";shortTE="F";uid="51e69277-c460-46a9-9176-40f848049b16"
WOFM01000520.1	RepeatMasker	RC/Helitron	766305	766453	858	-	.	ID="RND-1_FAMILY-232";Tend="1060";Tstart="914";shortTE="F";uid="2a8e5137-68b8-4e6d-ae71-8f86967a2c88"
WOFM01000520.1	RepeatMasker	LTR/Copia	1252004	1253335	8652	-	.	ID="RND-5_FAMILY-4028";Tend="2170";Tstart="825";shortTE="F";uid="1220e4b3-b756-44d0-b28e-2a76e650153d"
WOFM01000520.1	RepeatMasker	Unknown	977721	978092	2245	-	.	ID="RND-1_FAMILY-554";Tend="1341";Tstart="970";shortTE="F";uid="fcddc9a3-f6f0-4259-ad07-17b75b35bb1e"
WOFM01000520.1	RepeatMasker	Unknown	653100	653282	702	-	.	ID="RND-6_FAMILY-756";Tend="1044";Tstart="858";shortTE="F";uid="ced267fd-5403-4f5e-9539-9f14aba4a806"
WOFM01000520.1	RepeatMasker	DNA/CMC-EnSpm	550364	550818	3473	-	.	ID="RND-1_FAMILY-350";Tend="1344";Tstart="888";shortTE="F";uid="f5132278-c9f8-42bd-81c4-5c7f20ab65bd"
WOFM01000520.1	RepeatMasker	Unknown	1058421	1058972	3802	-	.	ID="RND-1_FAMILY-853";Tend="1524";Tstart="968";shortTE="F";uid="783eed91-a563-49f8-a393-b49134a7f46a"
WOFM01000520.1	RepeatMasker	Unknown	1420381	1420853	2079	-	.	ID="RND-1_FAMILY-1126";Tend="1436";Tstart="947";shortTE="F";uid="6918d08d-e6c6-48d3-9c50-a321b6603328"
WOFM01000520.1	RepeatMasker	DNA	525244	525360	715	-	.	ID="RND-5_FAMILY-4767";Tend="993";Tstart="880";shortTE="F";uid="179f3e22-2f04-4a83-a1d7-ce7bda25b3ce"
WOFM01000520.1	RepeatMasker	LTR/Gypsy	1373759	1374438	5434	-	.	ID="RND-6_FAMILY-1552";Tend="1443";Tstart="765";shortTE="F";uid="9e18c039-17ce-444c-8135-5a2beb000c0d"
WOFM01000520.1	RepeatMasker	LTR/Gypsy	101983	102290	1236	-	.	ID="RND-1_FAMILY-96";Tend="6953";Tstart="6663";shortTE="F";uid="f0a9678f-1874-41bb-bf76-882363e0d562"
WOFM01000520.1	RepeatMasker	Unknown	663006	663189	996	-	.	ID="RND-1_FAMILY-10";Tend="1290";Tstart="1112";shortTE="F";uid="b4c6e92b-e018-4405-b403-c752745db00f"
WOFM01000520.1	RepeatMasker	Unknown	1453027	1453681	1358	-	.	ID="RND-1_FAMILY-769";Tend="1748";Tstart="1065";shortTE="F";uid="1a444c9c-7926-4c22-b354-4f8c6f373d56"
WOFM01000520.1	RepeatMasker	Unknown	296028	296186	899	-	.	ID="RND-6_FAMILY-7951";Tend="1991";Tstart="1832";shortTE="F";uid="536a4d61-8900-49d8-abdb-1a7b99950f69"
WOFM01000520.1	RepeatMasker	Unknown	1212573	1213565	8076	-	.	ID="RND-1_FAMILY-902";Tend="1828";Tstart="832";shortTE="F";uid="295a1a85-2539-4638-ba5c-1f8a899427c2"
WOFM01000520.1	RepeatMasker	LTR/Gypsy	343522	350371	38280	-	.	ID="RND-1_FAMILY-503";Tend="7605";Tstart="730";shortTE="F";uid="2fa6c1e6-3110-4771-bce0-edb7bd3aa577"
WOFM01000520.1	RepeatMasker	Unknown	742541	743371	2134	-	.	ID="RND-2_FAMILY-36";Tend="1708";Tstart="1071";shortTE="F";uid="a42d4b48-c0c5-4edd-ad36-7f67c1de445c"
WOFM01000520.1	RepeatMasker	Unknown	178442	178677	929	-	.	ID="RND-5_FAMILY-2154";Tend="1187";Tstart="951";shortTE="F";uid="21819a76-5f3c-429b-b182-01168dbf9f5c"
WOFM01000520.1	RepeatMasker	Unknown	1538179	1538305	702	-	.	ID="RND-1_FAMILY-70";Tend="1121";Tstart="996";shortTE="F";uid="a4252306-7bef-484c-9211-a2c21d10c94a"
WOFM01000520.1	RepeatMasker	Unknown	119534	120012	1994	-	.	ID="RND-1_FAMILY-720";Tend="1455";Tstart="942";shortTE="F";uid="e4f7da52-0501-43a1-85aa-05b662496e95"
WOFM01000520.1	RepeatMasker	Unknown	1029658	1030023	1469	-	.	ID="RND-1_FAMILY-383";Tend="1330";Tstart="931";shortTE="F";uid="0b42dda9-461e-4ce4-81d2-97dcc96fc50d"
WOFM01000520.1	RepeatMasker	LINE/CR1	599451	599702	426	-	.	ID="RND-1_FAMILY-231";Tend="993";Tstart="754";shortTE="F";uid="ae42a3f9-519b-443e-abf5-7e79d89081f2"
WOFM01000520.1	RepeatMasker	DNA/Crypton-I	1342839	1343207	1285	-	.	ID="RND-6_FAMILY-4026";Tend="1310";Tstart="918";shortTE="F";uid="168efaed-06eb-46cb-b41c-07e311d6cbb5"
WOFM01000520.1	RepeatMasker	DNA/hAT-Tip100	1090531	1090777	1911	-	.	ID="RND-5_FAMILY-530";Tend="1219";Tstart="958";shortTE="F";uid="d91792d1-922d-4eba-b6be-27c0215ca64b"
WOFM01000520.1	RepeatMasker	DNA/hAT-Blackjack	1501488	1501714	616	-	.	ID="RND-5_FAMILY-3276";Tend="919";Tstart="694";shortTE="F";uid="cc2df20e-07dc-4a3c-8d5c-d1522abbde05"
WOFM01000520.1	RepeatMasker	LTR/Gypsy	584028	584258	805	-	.	ID="RND-6_FAMILY-6392";Tend="9952";Tstart="9722";shortTE="F";uid="ba8b132e-9f1f-45db-968b-4b41952e66c6"
WOFM01000520.1	RepeatMasker	Unknown	1413794	1414047	1105	-	.	ID="RND-6_FAMILY-6372";Tend="1639";Tstart="1387";shortTE="F";uid="ec98685c-c842-479a-8f2b-7b60974f34ab"
WOFM01000520.1	RepeatMasker	Unknown	1488749	1489640	5147	-	.	ID="RND-6_FAMILY-1657";Tend="1839";Tstart="895";shortTE="F";uid="d826bdf2-61a4-4e89-860f-9aba28472572"
WOFM01000520.1	RepeatMasker	Unknown	1221374	1221727	2267	-	.	ID="RND-4_FAMILY-986";Tend="1375";Tstart="1021";shortTE="F";uid="7a693d8c-0680-449b-98c9-0926870cf19a"
WOFM01000520.1	RepeatMasker	Unknown	613904	614203	806	-	.	ID="RND-4_FAMILY-1370";Tend="1266";Tstart="961";shortTE="F";uid="3f90a16c-c538-4516-bc0c-7adc66bc5b3a"
WOFM01000520.1	RepeatMasker	Unknown	299251	299356	676	-	.	ID="RND-4_FAMILY-986";Tend="1132";Tstart="1027";shortTE="F";uid="a53d900b-d4ad-4953-86bf-d1d7db105d9c"
WOFM01000520.1	RepeatMasker	DNA/Kolobok-T2?	1040758	1041147	2025	-	.	ID="RND-1_FAMILY-62";Tend="1375";Tstart="988";shortTE="F";uid="11f703fc-3177-47da-87f5-af219c65695a"
WOFM01000520.1	RepeatMasker	DNA/Crypton-I	1440995	1441149	552	-	.	ID="RND-4_FAMILY-334";Tend="1030";Tstart="885";shortTE="F";uid="5bee5c02-0ec9-4b63-8405-e39d9cd25b5f"
WOFM01000520.1	RepeatMasker	Unknown	1294946	1295520	2716	-	.	ID="RND-5_FAMILY-816";Tend="1360";Tstart="811";shortTE="F";uid="3b607bd6-ee11-431a-a542-ae5334e17829"
WOFM01000520.1	RepeatMasker	LTR/Pao	978212	978405	1488	-	.	ID="RND-1_FAMILY-1032";Tend="876";Tstart="682";shortTE="F";uid="76967d48-7ecf-4569-9868-dff9a5c1cb22"
WOFM01000520.1	RepeatMasker	Unknown	1200445	1200950	13851	-	.	ID="RND-1_FAMILY-6";Tend="1380";Tstart="713";shortTE="F";uid="c12ca0bf-ef71-4c88-bb1c-e812b2446f24"
WOFM01000520.1	RepeatMasker	Unknown	292815	293835	7688	-	.	ID="RND-1_FAMILY-248";Tend="1895";Tstart="869";shortTE="F";uid="75d58cd5-5419-4735-92ef-d5e5ba38e5a1"
WOFM01000520.1	RepeatMasker	DNA/hAT-hAT19	1356668	1356853	610	-	.	ID="RND-6_FAMILY-4704";Tend="1572";Tstart="1392";shortTE="F";uid="e3db90cc-0e10-4722-8176-6a6ba7a78d93"
WOFM01000520.1	RepeatMasker	Unknown	1098318	1099135	1525	-	.	ID="RND-1_FAMILY-573";Tend="1970";Tstart="1172";shortTE="F";uid="83ddcb71-5bd0-4a7c-940d-012a39887ace"
WOFM01000520.1	RepeatMasker	DNA/Crypton-I	1130463	1131419	6329	-	.	ID="RND-6_FAMILY-470";Tend="1799";Tstart="801";shortTE="F";uid="2f1f4e2c-3fe6-4af3-99cb-c7d56153c4a7"
WOFM01000520.1	RepeatMasker	Unknown	986941	987224	1493	-	.	ID="RND-1_FAMILY-306";Tend="1220";Tstart="924";shortTE="F";uid="55608da4-f1a0-46f5-b158-5263461e1afb"
WOFM01000520.1	RepeatMasker	Unknown	723891	724110	927	-	.	ID="RND-3_FAMILY-291";Tend="1204";Tstart="968";shortTE="F";uid="91870335-d7af-4ba1-bca1-cbf5cfe4051c"
WOFM01000520.1	RepeatMasker	Unknown	445195	446025	2204	-	.	ID="RND-1_FAMILY-570";Tend="1365";Tstart="568";shortTE="F";uid="10551b3c-280a-4e14-a72c-e54c8be72bc0"
WOFM01000520.1	RepeatMasker	Unknown	55050	55413	1028	-	.	ID="RND-6_FAMILY-2720";Tend="1330";Tstart="959";shortTE="F";uid="e4ef84ba-f63e-4b35-88c8-dc7863fd69ac"
WOFM01000520.1	RepeatMasker	Unknown	1143195	1143560	1313	-	.	ID="RND-5_FAMILY-963";Tend="1741";Tstart="1370";shortTE="F";uid="32d485ee-8320-40da-98a1-8ff059d88a31"
WOFM01000520.1	RepeatMasker	LINE/L2	558394	559777	10731	-	.	ID="RND-1_FAMILY-257";Tend="2205";Tstart="809";shortTE="F";uid="98e6c80f-40bf-475a-b9f4-34e147175f8f"
WOFM01000520.1	RepeatMasker	Unknown	1003205	1003371	632	-	.	ID="RND-1_FAMILY-208";Tend="1382";Tstart="1203";shortTE="F";uid="ab7d5eae-9d17-48a0-b309-d1dac09d0d36"
WOFM01000520.1	RepeatMasker	Unknown	701405	701552	789	-	.	ID="RND-5_FAMILY-1089";Tend="1306";Tstart="1160";shortTE="F";uid="45377a1e-8040-46e3-b6f1-8b93093fa789"
WOFM01000520.1	RepeatMasker	LINE/R2-NeSL	338654	339181	2089	-	.	ID="RND-3_FAMILY-38";Tend="1471";Tstart="939";shortTE="F";uid="a75b602f-2ae4-46b3-9b5e-0e679320cf32"
WOFM01000520.1	RepeatMasker	Unknown	291720	292016	1005	-	.	ID="RND-6_FAMILY-2885";Tend="1246";Tstart="980";shortTE="F";uid="121b63e8-48f3-4226-954b-235704dd8190"
WOFM01000520.1	RepeatMasker	DNA	1031106	1031258	920	-	.	ID="RND-5_FAMILY-3205";Tend="1227";Tstart="1073";shortTE="F";uid="b068cd92-418c-4c49-9c30-37e86b55d319"
WOFM01000520.1	RepeatMasker	Unknown	24105	24305	824	-	.	ID="RND-3_FAMILY-291";Tend="1176";Tstart="964";shortTE="F";uid="3152f31d-60d5-49b3-922b-82c8988df0f0"
WOFM01000520.1	RepeatMasker	Unknown	196816	197176	988	-	.	ID="RND-4_FAMILY-168";Tend="1293";Tstart="930";shortTE="F";uid="9872226c-2903-4586-88b8-31578a4e95a1"
WOFM01000520.1	RepeatMasker	Unknown	428596	428750	1044	-	.	ID="RND-1_FAMILY-251";Tend="1230";Tstart="1077";shortTE="F";uid="9fe12e37-1a25-4923-b4d5-c09086fffef3"
WOFM01000520.1	RepeatMasker	Unknown	479812	480026	543	-	.	ID="RND-1_FAMILY-247";Tend="1073";Tstart="868";shortTE="F";uid="68b4e531-194f-49c1-bae1-0af0ac2767e1"
WOFM01000520.1	RepeatMasker	Unknown	632864	633601	4739	-	.	ID="RND-4_FAMILY-84";Tend="1730";Tstart="929";shortTE="F";uid="7b3fe2ef-12e4-47e8-99db-a1b8994b4763"
WOFM01000520.1	RepeatMasker	Unknown	525066	525269	1019	-	.	ID="RND-6_FAMILY-756";Tend="1229";Tstart="1029";shortTE="F";uid="f3ab8ce4-39fe-44a3-b248-db7e803061fd"
WOFM01000520.1	RepeatMasker	LTR/Gypsy	54809	54916	414	-	.	ID="RND-1_FAMILY-87";Tend="860";Tstart="754";shortTE="F";uid="6121c0d0-f8ad-4e7c-bbc9-4760775a2403"
WOFM01000520.1	RepeatMasker	Unknown	629374	630282	4318	-	.	ID="RND-6_FAMILY-2995";Tend="1871";Tstart="901";shortTE="F";uid="d337a9b0-ca0a-45b9-9153-75a4ce508733"
WOFM01000520.1	RepeatMasker	Unknown	681800	681991	885	-	.	ID="RND-1_FAMILY-117";Tend="1174";Tstart="968";shortTE="F";uid="90167022-782f-49fe-a166-e7b74f89a8a0"
WOFM01000520.1	RepeatMasker	DNA/Crypton-I	682985	683110	482	-	.	ID="RND-6_FAMILY-470";Tend="964";Tstart="804";shortTE="F";uid="ab6fbbfa-ae82-4259-bdde-4bed86d0ad46"
WOFM01000520.1	RepeatMasker	Unknown	1122183	1122770	3789	-	.	ID="RND-1_FAMILY-8";Tend="1670";Tstart="1072";shortTE="F";uid="7de7b83b-f36d-4639-af0a-67d63f65b3ec"
WOFM01000520.1	RepeatMasker	Unknown	1108972	1109138	1141	-	.	ID="RND-1_FAMILY-624";Tend="1429";Tstart="1263";shortTE="F";uid="15781bb2-f427-4259-9f11-77e9946c7abe"
WOFM01000520.1	RepeatMasker	LTR/Copia	1479385	1486553	60584	-	.	ID="RND-1_FAMILY-329";Tend="7411";Tstart="265";shortTE="F";uid="07914155-f905-4bdb-bc4c-6596d8df01a5"
WOFM01000520.1	RepeatMasker	LTR/Gypsy	207805	208834	50363	-	.	ID="RND-1_FAMILY-23";Tend="6999";Tstart="3";shortTE="F";uid="3b6a774d-b45e-4ac7-b32f-98d097ebba3c"
WOFM01000520.1	RepeatMasker	LTR/Gypsy	109982	110336	815	-	.	ID="RND-5_FAMILY-1994";Tend="1195";Tstart="834";shortTE="F";uid="3a259fd2-0ee5-4eba-b8f3-c95eea4e5ceb"
WOFM01000520.1	RepeatMasker	RC/Helitron	807086	807986	5077	-	.	ID="RND-5_FAMILY-2749";Tend="1795";Tstart="921";shortTE="F";uid="3cfc513e-864c-460b-91e2-4f18f932109b"
WOFM01000520.1	RepeatMasker	Unknown	734756	734994	1470	-	.	ID="RND-4_FAMILY-1370";Tend="1668";Tstart="1418";shortTE="F";uid="18011e67-a188-4825-b84e-5da1b5d57118"
WOFM01000520.1	RepeatMasker	LTR/Copia	1257024	1257788	1283	-	.	ID="RND-1_FAMILY-201";Tend="3341";Tstart="2558";shortTE="F";uid="3f2d3b1e-5b69-4d21-a48b-da48c9411168"
WOFM01000520.1	RepeatMasker	Unknown	496824	497102	1086	-	.	ID="RND-5_FAMILY-4093";Tend="1415";Tstart="1121";shortTE="F";uid="9b9f83d9-3f29-4372-a50a-b4770335410d"
WOFM01000520.1	RepeatMasker	Unknown	1543238	1543369	517	-	.	ID="RND-1_FAMILY-126";Tend="1756";Tstart="1627";shortTE="F";uid="81fd05c8-2afb-4d26-9593-aeb30e89db82"
WOFM01000520.1	RepeatMasker	Unknown	1009928	1010159	1262	-	.	ID="RND-1_FAMILY-852";Tend="1177";Tstart="939";shortTE="F";uid="263c62fb-2aef-4b85-909a-28fbce010ac6"
WOFM01000520.1	RepeatMasker	Unknown	12540	12856	1472	-	.	ID="RND-1_FAMILY-570";Tend="1811";Tstart="1484";shortTE="F";uid="932ae00f-b5ad-4ade-bc63-0052c4d97815"
WOFM01000520.1	RepeatMasker	Unknown	478711	478988	1640	-	.	ID="RND-1_FAMILY-251";Tend="1229";Tstart="956";shortTE="F";uid="b506ede4-87f6-4bc5-85db-0f4e0a5e4c18"
WOFM01000520.1	RepeatMasker	DNA/CMC-Chapaev-3	518201	518423	2063	-	.	ID="rnd-6_family-496";Tend="1260";Tstart="868";shortTE="F";uid="b093fc86-e7fd-49eb-b994-988c98d2284b"
WOFM01000520.1	RepeatMasker	DNA/hAT-Pegasus	1047208	1048255	3397	-	.	ID="RND-1_FAMILY-316";Tend="2510";Tstart="1459";shortTE="F";uid="2f12b58a-36c2-4170-92b8-7de9ee2b1e34"
WOFM01000520.1	RepeatMasker	Unknown	403379	403580	786	-	.	ID="RND-4_FAMILY-715";Tend="1567";Tstart="1378";shortTE="F";uid="ab25778e-e511-47fb-9b56-df74c51957c3"
WOFM01000520.1	RepeatMasker	RC/Helitron	962213	962360	424	-	.	ID="RND-6_FAMILY-4557";Tend="846";Tstart="698";shortTE="F";uid="45d40d06-87eb-4eb2-9560-7d858cb935d7"
WOFM01000520.1	RepeatMasker	DNA/Merlin	1380611	1381529	3936	-	.	ID="RND-5_FAMILY-944";Tend="1722";Tstart="780";shortTE="F";uid="0203929e-a8bc-4b6a-8dab-8ba35e9dcc54"
WOFM01000520.1	RepeatMasker	RC/Helitron	138106	138870	3968	-	.	ID="RND-5_FAMILY-2749";Tend="1635";Tstart="919";shortTE="F";uid="e60fa8ae-c127-414a-9052-cce18ccb4baf"
WOFM01000520.1	RepeatMasker	DNA/hAT-hAT19	1412651	1413295	1779	-	.	ID="RND-6_FAMILY-5599";TEgroup="ctg_466%7CRND-6_FAMILY-5599%7C1";Tend="1752";Tstart="806";shortTE="F";uid="7574b7c7-4206-4b01-9175-a514b7d3908d"
WOFM01000520.1	RepeatMasker	LINE/R1-LOA	1367768	1368129	2400	-	.	ID="RND-6_FAMILY-816";Tend="1344";Tstart="980";shortTE="F";uid="ac522825-cfcd-41b1-8bb3-4d959d427d53"
WOFM01000520.1	RepeatMasker	Unknown	1427690	1429145	6025	-	.	ID="RND-6_FAMILY-2471";TEgroup="ctg_466%7CRND-6_FAMILY-2471%7C1";Tend="2118";Tstart="519";shortTE="F";uid="377b298a-cdaf-4815-9e0d-76d7dd17559d"
WOFM01000520.1	RepeatMasker	DNA/Crypton-I	149387	149498	439	-	.	ID="RND-1_FAMILY-240";Tend="1364";Tstart="1243";shortTE="F";uid="2a8a9639-a924-4146-bf38-33cd2462b8ab"
WOFM01000520.1	RepeatMasker	Unknown	1314893	1316039	2160	-	.	ID="RND-1_FAMILY-722";Tend="4930";Tstart="3758";shortTE="F";uid="fd39b3fd-cf0f-4d74-905a-b061e8e9e984"
WOFM01000520.1	RepeatMasker	DNA/hAT-Tip100	1222996	1223483	3787	-	.	ID="RND-5_FAMILY-679";Tend="1461";Tstart="973";shortTE="F";uid="d3b5de8d-2332-4ffd-bf7a-4a3985f618f1"
WOFM01000520.1	RepeatMasker	Unknown	192499	192790	1139	-	.	ID="RND-5_FAMILY-647";Tend="1199";Tstart="879";shortTE="F";uid="0283a202-dc21-4615-8488-32844ea0e286"
WOFM01000520.1	RepeatMasker	Unknown	429577	430015	3349	-	.	ID="RND-1_FAMILY-947";Tend="1397";Tstart="949";shortTE="F";uid="0dcac38e-bcb4-4ade-8a80-3a5e22044805"
WOFM01000520.1	RepeatMasker	Unknown	1177439	1177655	1274	-	.	ID="RND-5_FAMILY-1076";Tend="1088";Tstart="871";shortTE="F";uid="29eba7ac-7235-4fc7-ac21-9f219afa2115"
WOFM01000520.1	RepeatMasker	Unknown	512708	512871	1044	-	.	ID="RND-1_FAMILY-75";Tend="1121";Tstart="960";shortTE="F";uid="76328f9f-9434-4e29-9105-218dd5df553e"
WOFM01000520.1	RepeatMasker	LTR/Gypsy	1487877	1488079	576	-	.	ID="RND-6_FAMILY-1";Tend="636";Tstart="438";shortTE="F";uid="e7fed6b8-7190-43d7-8456-412492a0945b"
WOFM01000520.1	RepeatMasker	Unknown	1236317	1236425	565	-	.	ID="RND-4_FAMILY-1483";Tend="478";Tstart="349";shortTE="F";uid="8ed50cd6-7724-4e79-8544-af23175304de"
WOFM01000520.1	RepeatMasker	LTR/Copia	1328409	1328710	1033	-	.	ID="RND-1_FAMILY-587";Tend="7680";Tstart="7388";shortTE="F";uid="99b676ca-84bf-4ae3-8719-4c46e2333027"
WOFM01000520.1	RepeatMasker	Unknown	860875	861201	1807	-	.	ID="RND-5_FAMILY-1342";Tend="1292";Tstart="956";shortTE="F";uid="1f7a8ecc-7e8b-479c-bb6d-ea5da5e78758"
WOFM01000520.1	RepeatMasker	Unknown	67377	68052	3969	-	.	ID="RND-5_FAMILY-994";Tend="1561";Tstart="889";shortTE="F";uid="7ad35ec6-8ec9-441b-807e-123ff9e1d2c9"
WOFM01000520.1	RepeatMasker	DNA/TcMar-Tc1	39695	39967	1214	-	.	ID="RND-6_FAMILY-1200";Tend="1207";Tstart="953";shortTE="F";uid="b75a23fa-647a-46a8-95e7-5629afb54090"
WOFM01000520.1	RepeatMasker	Unknown	150265	150457	513	-	.	ID="RND-6_FAMILY-902";Tend="1159";Tstart="934";shortTE="F";uid="aa93736f-4120-461f-a9c9-caea81af1c32"
WOFM01000520.1	RepeatMasker	Unknown	5566	6223	3642	-	.	ID="RND-1_FAMILY-495";Tend="1614";Tstart="943";shortTE="F";uid="a6893d11-6b62-4dbc-bc89-a6d2a5ce3c2a"
WOFM01000520.1	RepeatMasker	Unknown	663936	664087	918	-	.	ID="RND-1_FAMILY-10";Tend="1118";Tstart="972";shortTE="F";uid="456c6c1b-7423-45fc-b4d3-b3ecaeae5f40"
WOFM01000520.1	RepeatMasker	Unknown	163209	163567	723	-	.	ID="RND-6_FAMILY-11075";Tend="1337";Tstart="977";shortTE="F";uid="a8138adf-71cf-49c8-a921-6e018207ca1e"
WOFM01000520.1	RepeatMasker	Unknown	1375205	1376055	4937	-	.	ID="RND-4_FAMILY-746";Tend="1640";Tstart="942";shortTE="F";uid="d13c5235-2b50-4894-86dc-643b72153aaf"
WOFM01000520.1	RepeatMasker	Unknown	1039188	1039986	3663	-	.	ID="RND-2_FAMILY-36";Tend="1425";Tstart="617";shortTE="F";uid="9e4e7626-1f21-44ab-85a5-82136befc721"
WOFM01000520.1	RepeatMasker	Unknown	694722	695200	3228	-	.	ID="RND-1_FAMILY-624";Tend="1435";Tstart="955";shortTE="F";uid="c2fd2d8d-0bf0-408f-89a0-b11a5a5160f4"
WOFM01000520.1	RepeatMasker	Unknown	287379	287772	1826	-	.	ID="RND-1_FAMILY-103";Tend="1645";Tstart="1255";shortTE="F";uid="55fe60f3-9cfb-42cf-aee1-2a09574bc99a"
WOFM01000520.1	RepeatMasker	Unknown	985887	986000	680	-	.	ID="RND-1_FAMILY-175";TEgroup="ctg_466%7CRND-1_FAMILY-175%7C2";Tend="1053";Tstart="869";shortTE="F";uid="6c35ac8b-c89c-4ea3-8fbe-46ef5e579cf5"
WOFM01000520.1	RepeatMasker	LINE/RTE-BovB	601974	602248	1678	-	.	ID="RND-6_FAMILY-194";Tend="1644";Tstart="1378";shortTE="F";uid="fd58c534-9725-41dd-9b0d-32b2eff78d07"
WOFM01000520.1	RepeatMasker	Unknown	224350	225160	5228	-	.	ID="RND-1_FAMILY-877";Tend="1739";Tstart="934";shortTE="F";uid="d9963760-b423-4d1a-a368-45dac3d27a99"
WOFM01000520.1	RepeatMasker	Unknown	1198011	1198396	2102	-	.	ID="RND-6_FAMILY-2018";Tend="1318";Tstart="939";shortTE="F";uid="da6f211d-d749-4cb6-9c4b-1f39072e548c"
WOFM01000520.1	RepeatMasker	Unknown	66071	66254	729	-	.	ID="RND-4_FAMILY-461";Tend="1103";Tstart="923";shortTE="F";uid="a2da8645-2743-4f56-99df-ed48b8d79d49"
WOFM01000520.1	RepeatMasker	Unknown	116830	117262	2398	-	.	ID="RND-1_FAMILY-383";Tend="1354";Tstart="932";shortTE="F";uid="56adeca9-6186-4daa-a52d-45419316fcfb"
WOFM01000520.1	RepeatMasker	Unknown	1500060	1500239	706	-	.	ID="RND-4_FAMILY-454";Tend="2166";Tstart="1995";shortTE="F";uid="14f77c08-57c3-4c09-b393-ded378264f86"
WOFM01000520.1	RepeatMasker	Unknown	1027619	1027800	611	-	.	ID="RND-4_FAMILY-237";Tend="1154";Tstart="970";shortTE="F";uid="12bbee2b-0d48-4bdc-b64f-9892e2ec7981"
WOFM01000520.1	RepeatMasker	Unknown	4089	4595	2228	-	.	ID="RND-6_FAMILY-4090";Tend="1134";Tstart="612";shortTE="F";uid="5d460e8b-1383-4bc7-87a9-e4e959188b33"
WOFM01000520.1	RepeatMasker	DNA/CMC-Chapaev-3	516905	517028	541	-	.	ID="RND-6_FAMILY-496";Tend="1778";Tstart="1639";shortTE="F";uid="45a68eaa-513c-44b3-93fb-acb5f19f0aa3"
WOFM01000520.1	RepeatMasker	LTR/Pao	1498426	1498891	3299	-	.	ID="RND-1_FAMILY-32";Tend="1378";Tstart="914";shortTE="F";uid="0e75a2d2-dbc5-411c-ade0-14de90bd5f12"
WOFM01000520.1	RepeatMasker	Unknown	161626	162540	3179	-	.	ID="RND-6_FAMILY-357";Tend="1928";Tstart="896";shortTE="F";uid="dd9a349d-01c4-44f3-974f-9936e8cd7fa6"
WOFM01000520.1	RepeatMasker	Unknown	1440240	1440443	1364	-	.	ID="RND-4_FAMILY-1523";Tend="1175";Tstart="973";shortTE="F";uid="915af6c9-9770-4984-b97a-e35c58fbbeef"
WOFM01000520.1	RepeatMasker	Unknown	268195	268307	453	-	.	ID="RND-1_FAMILY-75";Tend="1079";Tstart="961";shortTE="F";uid="0daa54aa-9925-43b7-aacb-6d26024e4abe"
WOFM01000520.1	RepeatMasker	Unknown	864086	864348	1133	-	.	ID="RND-6_FAMILY-2831";TEgroup="ctg_466%7CRND-6_FAMILY-2831%7C1";Tend="1231";Tstart="1078";shortTE="F";uid="205ce903-5575-4c02-9bfc-140714a9e28b"
WOFM01000520.1	RepeatMasker	Unknown	920824	921140	1138	-	.	ID="RND-3_FAMILY-526";Tend="1286";Tstart="945";shortTE="F";uid="36019957-0543-4dc4-a127-19f0a5a2c389"
WOFM01000520.1	RepeatMasker	Unknown	1509216	1510030	3528	-	.	ID="RND-6_FAMILY-768";Tend="1769";Tstart="974";shortTE="F";uid="b16a5ae4-fd6c-4f1c-83ff-f8454d756b25"
WOFM01000520.1	RepeatMasker	Unknown	970394	970586	758	-	.	ID="RND-1_FAMILY-58";Tend="1250";Tstart="1063";shortTE="F";uid="116a3634-1427-46a9-83a8-e4c0b9de920f"
WOFM01000520.1	RepeatMasker	DNA/Maverick	1217079	1217862	4309	-	.	ID="RND-5_FAMILY-927";Tend="1697";Tstart="939";shortTE="F";uid="446116ab-6bd5-49ea-8d0b-a048a73de176"
WOFM01000520.1	RepeatMasker	Unknown	18916	19259	1797	-	.	ID="RND-1_FAMILY-58";Tend="1254";Tstart="957";shortTE="F";uid="c9ef0504-a066-4f05-a1ac-e8fb16f43a19"
WOFM01000520.1	RepeatMasker	Unknown	808021	808746	3982	-	.	ID="RND-1_FAMILY-258";Tend="1598";Tstart="918";shortTE="F";uid="2ca41aee-8291-4402-8af4-f7c03f9ee69d"
WOFM01000520.1	RepeatMasker	Unknown	1537157	1537512	1176	-	.	ID="RND-6_FAMILY-347";Tend="973";Tstart="605";shortTE="F";uid="dd5562e9-b1d1-47eb-a84e-c562f0b80715"
WOFM01000520.1	RepeatMasker	LTR/Gypsy	406592	406745	668	-	.	ID="GYPSY68-I_AG";Tend="2265";Tstart="2114";shortTE="F";uid="b2ee218e-1174-4c4d-970d-fd303869f21c"
WOFM01000520.1	RepeatMasker	LTR/Gypsy	1364405	1364899	733	-	.	ID="RND-1_FAMILY-1078";Tend="1306";Tstart="826";shortTE="F";uid="9860907e-0841-4f6c-93a1-9fe486dcc6c5"
WOFM01000520.1	RepeatMasker	Unknown	127207	127317	496	-	.	ID="RND-6_FAMILY-2111";Tend="1419";Tstart="1309";shortTE="F";uid="32a20130-45ca-4d0b-827f-1d1741abea13"
WOFM01000520.1	RepeatMasker	Unknown	1538828	1539265	1527	-	.	ID="RND-5_FAMILY-4056";Tend="1544";Tstart="1064";shortTE="F";uid="7afdeaf5-656e-4c69-9610-ef7c0a71a035"
WOFM01000520.1	RepeatMasker	RC/Helitron	399644	399818	404	-	.	ID="RND-4_FAMILY-618";Tend="1433";Tstart="1254";shortTE="F";uid="bc70874c-e4ac-492f-8298-ae4e881bc6ec"
WOFM01000520.1	RepeatMasker	Unknown	757194	757596	848	-	.	ID="RND-5_FAMILY-4307";Tend="1335";Tstart="906";shortTE="F";uid="2d82033f-30ef-48e6-8ea4-d2a2aa21a733"
WOFM01000520.1	RepeatMasker	Unknown	453067	453293	1538	-	.	ID="RND-6_FAMILY-9120";Tend="1174";Tstart="948";shortTE="F";uid="04abc712-df3a-42c5-a238-b29ab4b09cf1"
WOFM01000520.1	RepeatMasker	Unknown	223936	224351	2687	-	.	ID="RND-5_FAMILY-17";Tend="1780";Tstart="1372";shortTE="F";uid="f1405d84-c638-40bc-b665-130c7ac7b06b"
WOFM01000520.1	RepeatMasker	Unknown	153943	154511	4391	-	.	ID="RND-1_FAMILY-424";Tend="4440";Tstart="3874";shortTE="F";uid="3af2969f-d0b1-4c86-b7f7-9bd546f69746"
WOFM01000520.1	RepeatMasker	RC/Helitron	1539632	1540024	1961	-	.	ID="RND-6_FAMILY-1361";Tend="1408";Tstart="967";shortTE="F";uid="60774329-cfce-47e2-aece-30c5cf042bc9"
WOFM01000520.1	RepeatMasker	LTR/Pao	1202425	1202882	3228	-	.	ID="RND-1_FAMILY-33";Tend="1399";Tstart="933";shortTE="F";uid="f1ca4249-ec23-41da-b5ef-bd3b34f6c5ae"
WOFM01000520.1	RepeatMasker	DNA/Crypton-I	1494608	1494802	783	-	.	ID="RND-4_FAMILY-334";Tend="1680";Tstart="1494";shortTE="F";uid="05fc5895-c5f9-4a5c-a9cf-901c59b2a106"
WOFM01000520.1	RepeatMasker	Unknown	1084373	1085442	3490	-	.	ID="RND-1_FAMILY-639";Tend="1880";Tstart="783";shortTE="F";uid="d0b22d6a-6aae-4901-a934-530dfc57b661"
WOFM01000520.1	RepeatMasker	Unknown	718358	718826	2635	-	.	ID="RND-4_FAMILY-1569";Tend="1374";Tstart="926";shortTE="F";uid="60c547cd-01da-4827-b290-6047855ed839"
WOFM01000520.1	RepeatMasker	LTR/Gypsy	563809	565120	8071	-	.	ID="RND-1_FAMILY-118";Tend="2124";Tstart="797";shortTE="F";uid="157fc368-01e5-4150-ac0c-209e38044042"
WOFM01000520.1	RepeatMasker	DNA	31075	31234	947	-	.	ID="RND-5_FAMILY-4767";Tend="1049";Tstart="888";shortTE="F";uid="2f97a006-d3bd-4444-a928-65f311554d70"
WOFM01000520.1	RepeatMasker	Unknown	768826	769264	1046	-	.	ID="RND-2_FAMILY-36";Tend="1653";Tstart="781";shortTE="F";uid="1f17e5e2-a88c-44bb-b173-92a1d6433158"
WOFM01000520.1	RepeatMasker	Unknown	1063379	1063771	2444	-	.	ID="RND-1_FAMILY-868";Tend="1289";Tstart="924";shortTE="F";uid="d0010fe7-04d3-46dd-b95e-ee12b276c2aa"
WOFM01000520.1	RepeatMasker	LTR/Gypsy	537080	537548	2506	-	.	ID="RND-1_FAMILY-378";Tend="11448";Tstart="10975";shortTE="F";uid="ffd24109-6a81-4e78-a0ed-7e1ba6651ca8"
WOFM01000520.1	RepeatMasker	Unknown	849090	849322	657	-	.	ID="RND-6_FAMILY-734";Tend="1148";Tstart="914";shortTE="F";uid="b5a3938c-fa39-4f52-bd8e-4fa0fc1aada8"
WOFM01000520.1	RepeatMasker	Unknown	1090041	1090502	1296	-	.	ID="RND-6_FAMILY-768";Tend="1765";Tstart="1259";shortTE="F";uid="08d8aa45-1818-443c-a1bf-c1502266a414"
WOFM01000520.1	RepeatMasker	Unknown	1042669	1043055	892	-	.	ID="RND-2_FAMILY-36";Tend="1775";Tstart="1431";shortTE="F";uid="339a55b8-0e76-4684-bc19-2d5c01b99ed2"
WOFM01000520.1	RepeatMasker	Unknown	987784	988000	716	-	.	ID="RND-4_FAMILY-492";Tend="1161";Tstart="900";shortTE="F";uid="d6507de4-1082-4a60-82c6-ebdf66e258f6"
WOFM01000520.1	RepeatMasker	Unknown	446655	447109	2238	-	.	ID="RND-5_FAMILY-2840";Tend="1444";Tstart="977";shortTE="F";uid="4e34b08d-c210-4378-b6a2-4f41adc043c3"
WOFM01000520.1	RepeatMasker	Unknown	1019462	1019901	1104	-	.	ID="RND-6_FAMILY-820";Tend="1480";Tstart="1025";shortTE="F";uid="c29923f6-6a0d-43ac-91cd-c4ca9d26661d"
WOFM01000520.1	RepeatMasker	LTR/Copia	761843	762055	564	-	.	ID="RND-1_FAMILY-202";Tend="908";Tstart="594";shortTE="F";uid="366a6e2e-ac79-4637-9119-e6b8c4579ebd"
WOFM01000520.1	RepeatMasker	Unknown	494136	494398	1226	-	.	ID="RND-4_FAMILY-455";Tend="1235";Tstart="966";shortTE="F";uid="3ac0b362-1853-4826-957a-15a0fbdb5bee"
WOFM01000520.1	RepeatMasker	LTR/Pao	1460484	1461170	4119	-	.	ID="RND-6_FAMILY-2787";Tend="1342";Tstart="651";shortTE="F";uid="1e145da5-8a81-43b3-b51e-cd0a455f0ee8"
WOFM01000520.1	RepeatMasker	LTR/Gypsy	328930	329091	712	-	.	ID="GYPSY-24_DEL-I";Tend="2759";Tstart="2599";shortTE="F";uid="41f5ab92-098a-40b0-a05f-2cc4361fede2"
WOFM01000520.1	RepeatMasker	Unknown	1151531	1151651	473	-	.	ID="RND-5_FAMILY-5825";Tend="797";Tstart="674";shortTE="F";uid="ce1c1e8e-1ec5-4cc9-8385-4b49fedc00d3"
WOFM01000520.1	RepeatMasker	Unknown	142969	143083	577	-	.	ID="RND-6_FAMILY-2287";Tend="1048";Tstart="933";shortTE="F";uid="f9481795-9ebb-4a83-99df-589ef020eef3"
WOFM01000520.1	RepeatMasker	DNA/Crypton-I	33369	34117	3269	-	.	ID="RND-4_FAMILY-334";Tend="1679";Tstart="886";shortTE="F";uid="d037f289-ad90-40b6-bf13-4e55f402c7c6"
WOFM01000520.1	RepeatMasker	Unknown	1496423	1496651	865	-	.	ID="RND-2_FAMILY-36";Tend="1688";Tstart="1460";shortTE="F";uid="1ca6132d-c0d9-4e1a-801f-61ccc86f45b9"
WOFM01000520.1	RepeatMasker	DNA/Crypton-I	207170	207419	1506	-	.	ID="RND-4_FAMILY-334";Tend="1141";Tstart="892";shortTE="F";uid="21398f39-1fab-41ed-980b-23f88bab07cf"
WOFM01000520.1	RepeatMasker	Unknown	257807	258110	2196	-	.	ID="RND-1_FAMILY-562";Tend="1195";Tstart="901";shortTE="F";uid="515f2e7c-91c9-4748-b703-90c67a2e640a"
WOFM01000520.1	RepeatMasker	RC/Helitron	1064658	1064881	1219	-	.	ID="RND-5_FAMILY-2749";Tend="1134";Tstart="922";shortTE="F";uid="965e518b-52ed-470f-a0a4-2d331c9fee99"
WOFM01000520.1	RepeatMasker	DNA/CMC-Chapaev-3	912529	913151	3990	-	.	ID="RND-1_FAMILY-472";Tend="1573";Tstart="948";shortTE="F";uid="d5f6761b-a860-4fdb-a73b-d84e9191816d"
WOFM01000520.1	RepeatMasker	LTR/Gypsy	162564	162753	583	-	.	ID="RND-1_FAMILY-83";Tend="1543";Tstart="1346";shortTE="F";uid="abae0f6c-ec83-4ca4-9500-121f981e80dc"
WOFM01000520.1	RepeatMasker	Unknown	1192632	1193098	3090	-	.	ID="RND-1_FAMILY-430";Tend="1699";Tstart="1236";shortTE="F";uid="cb8a6e6d-531f-4aeb-b3ed-040ef574d774"
WOFM01000520.1	RepeatMasker	Unknown	986663	986845	1018	-	.	ID="RND-4_FAMILY-1523";Tend="1182";Tstart="967";shortTE="F";uid="cc47832c-5b6b-451b-a2fe-b757746f8d86"
WOFM01000520.1	RepeatMasker	Unknown	1532573	1532972	1260	-	.	ID="RND-1_FAMILY-26";Tend="1317";Tstart="918";shortTE="F";uid="453762ba-a8ce-4c6d-ba3e-543ad5d19cf8"
WOFM01000520.1	RepeatMasker	LTR/Copia	216752	216981	1043	-	.	ID="RND-4_FAMILY-551";Tend="3460";Tstart="3233";shortTE="F";uid="aca8e271-2e81-4f7f-aff6-fb31680bd28c"
WOFM01000520.1	RepeatMasker	Unknown	219928	220140	796	-	.	ID="RND-5_FAMILY-647";Tend="1136";Tstart="895";shortTE="F";uid="d2f16595-d4a6-43ab-a9e4-09b911a9b92e"
WOFM01000520.1	RepeatMasker	LTR/Copia	1017453	1019370	15323	-	.	ID="RND-5_FAMILY-444";Tend="2780";Tstart="867";shortTE="F";uid="1ed6e5fb-aeb5-4f1c-af38-6376d56fbcbc"
WOFM01000520.1	RepeatMasker	LTR/Pao	1213877	1214325	2122	-	.	ID="RND-1_FAMILY-33";Tend="1397";Tstart="936";shortTE="F";uid="d6b1960d-e489-449e-a7f7-e303e2b1e019"
WOFM01000520.1	RepeatMasker	Unknown	358901	359745	4724	-	.	ID="RND-1_FAMILY-814";Tend="1694";Tstart="806";shortTE="F";uid="a9019a63-9342-4643-81c9-def7ef6ad63b"
WOFM01000520.1	RepeatMasker	Unknown	185701	186580	2243	-	.	ID="RND-1_FAMILY-553";Tend="5838";Tstart="4976";shortTE="F";uid="dd881d14-1a1c-4437-8ad3-e44d49a7b4b8"
WOFM01000520.1	RepeatMasker	Unknown	269785	270420	1502	-	.	ID="RND-1_FAMILY-104";TEgroup="ctg_466%7CRND-1_FAMILY-104%7C1";Tend="1524";Tstart="947";shortTE="F";uid="5b8f0696-6639-496a-a184-9add42a96c90"
WOFM01000520.1	RepeatMasker	Unknown	1541687	1541833	487	-	.	ID="RND-5_FAMILY-1089";Tend="1300";Tstart="1158";shortTE="F";uid="fb6c835b-a215-4d94-8e40-cb50cfa791b7"
WOFM01000520.1	RepeatMasker	Unknown	129580	129880	2007	-	.	ID="RND-1_FAMILY-306";Tend="1221";Tstart="923";shortTE="F";uid="2f7b9ad3-b7b4-4c14-895b-7a6b92183442"
WOFM01000520.1	RepeatMasker	Unknown	76926	77157	1048	-	.	ID="RND-3_FAMILY-291";Tend="1207";Tstart="950";shortTE="F";uid="e7ade42c-7310-4341-a9d7-07a55d490cb7"
WOFM01000520.1	RepeatMasker	Unknown	216544	216655	564	-	.	ID="RND-4_FAMILY-1114";Tend="1868";Tstart="1759";shortTE="F";uid="268b9e98-53b2-4119-ae5d-0a491bf9a785"
WOFM01000520.1	RepeatMasker	DNA/Maverick	922284	922427	556	-	.	ID="POLINTON-1_ACE";Tend="6674";Tstart="6529";shortTE="F";uid="a98c6e95-e4cc-480d-9a6a-827046624230"
WOFM01000520.1	RepeatMasker	LTR/Gypsy	1384918	1396048	63622	-	.	ID="RND-1_FAMILY-346";Tend="10963";Tstart="2";shortTE="F";uid="58fc68ec-f5af-4469-97dc-4bd9160d4c90"
WOFM01000520.1	RepeatMasker	DNA/TcMar-Tigger	63798	64086	614	-	.	ID="RND-4_FAMILY-740";Tend="1235";Tstart="974";shortTE="F";uid="98fe8038-eacd-44e9-b0b3-55412b5d4ef0"
WOFM01000520.1	RepeatMasker	DNA/TcMar-Tc1	154574	154688	467	-	.	ID="mariner-n22_ag";Tend="185";Tstart="67";shortTE="F";uid="a38d9ae0-7752-4904-af97-dee2f11381ac"
WOFM01000520.1	RepeatMasker	Unknown	925296	925622	2068	-	.	ID="RND-1_FAMILY-58";Tend="1257";Tstart="945";shortTE="F";uid="5c783578-5e35-4cae-9966-ec071eea8fd7"
WOFM01000520.1	RepeatMasker	Unknown	948669	949509	1463	-	.	ID="RND-1_FAMILY-595";Tend="1747";Tstart="896";shortTE="F";uid="58d47d0f-e503-4f7e-8dea-5a3cc1edc2d8"
WOFM01000520.1	RepeatMasker	Unknown	833824	834284	2063	-	.	ID="RND-5_FAMILY-187";Tend="1317";Tstart="886";shortTE="F";uid="f9cd440c-f555-480b-b898-771bcbcf63e4"
WOFM01000520.1	RepeatMasker	Unknown	1139425	1141259	10855	-	.	ID="RND-5_FAMILY-5825";Tend="2553";Tstart="667";shortTE="F";uid="05995e01-2b43-42db-8b2b-c51d79dd481a"
WOFM01000521.1	RepeatMasker	Unknown	43116	43298	1235	+	.	ID="RND-1_FAMILY-706";Tend="1331";Tstart="1147";shortTE="F";uid="ffd32bae-adea-43f4-ac91-33288a01d1f6"
WOFM01000521.1	RepeatMasker	Unknown	38454	38645	1393	+	.	ID="RND-1_FAMILY-70";Tend="1178";Tstart="987";shortTE="F";uid="aae72434-84dc-4f3f-9c1a-a864c68d2287"
WOFM01000521.1	RepeatMasker	Unknown	158551	158651	663	+	.	ID="RND-1_FAMILY-98";Tend="1038";Tstart="938";shortTE="F";uid="d326d731-e7a7-4515-93ba-be399cee3bef"
WOFM01000521.1	RepeatMasker	Unknown	69760	69890	800	+	.	ID="RND-1_FAMILY-657";Tend="1179";Tstart="1040";shortTE="F";uid="84d337b2-840e-4326-9a2d-69bcfc4e59a9"
WOFM01000521.1	RepeatMasker	Unknown	90860	90977	779	+	.	ID="RND-5_FAMILY-2316";Tend="1251";Tstart="1133";shortTE="F";uid="901da0a8-53f8-4896-86e9-db42a991e444"
WOFM01000521.1	RepeatMasker	Unknown	62971	63342	2833	+	.	ID="RND-1_FAMILY-793";Tend="1832";Tstart="1465";shortTE="F";uid="cb189957-00b3-4c1f-8aba-a50f652a8e05"
WOFM01000521.1	RepeatMasker	Unknown	168339	168867	2270	+	.	ID="RND-4_FAMILY-829";Tend="1766";Tstart="1219";shortTE="F";uid="9df11872-a349-414d-b896-1b9918905748"
WOFM01000521.1	RepeatMasker	LTR/Gypsy	247257	248170	5802	+	.	ID="RND-1_FAMILY-11";Tend="2177";Tstart="1248";shortTE="F";uid="40b26cee-3144-4ea9-a843-e41884ce77ba"
WOFM01000521.1	RepeatMasker	RC/Helitron	206643	207327	3670	+	.	ID="RND-5_FAMILY-2749";Tend="1635";Tstart="921";shortTE="F";uid="a26f3c6c-ac36-4a9a-ba10-ede723af609e"
WOFM01000521.1	RepeatMasker	LTR/ERVL	256429	256745	511	+	.	ID="RND-6_FAMILY-2526";Tend="1859";Tstart="1633";shortTE="F";uid="54f24ec5-a534-4b5f-addb-c8a656f955b2"
WOFM01000521.1	RepeatMasker	Unknown	253217	253345	624	+	.	ID="RND-1_FAMILY-865";Tend="1220";Tstart="1107";shortTE="F";uid="3e89646e-f016-49fc-bb5b-33e58d6f90e0"
WOFM01000521.1	RepeatMasker	DNA/Academ-1	173608	173764	916	+	.	ID="RND-4_FAMILY-1498";Tend="939";Tstart="777";shortTE="F";uid="7f37b8c9-f66b-4843-bd3b-41a5cd8bef33"
WOFM01000521.1	RepeatMasker	Unknown	98779	99065	2022	+	.	ID="RND-4_FAMILY-986";Tend="1374";Tstart="1085";shortTE="F";uid="d0810571-80a8-46ab-8e0a-bd0b5a230603"
WOFM01000521.1	RepeatMasker	Unknown	253347	253632	1038	+	.	ID="RND-3_FAMILY-213";Tend="1222";Tstart="941";shortTE="F";uid="f9d06ae5-511b-447a-8bec-7907cc482f77"
WOFM01000521.1	RepeatMasker	Unknown	79871	80068	1509	+	.	ID="RND-5_FAMILY-3740";Tend="1208";Tstart="1010";shortTE="F";uid="32a376ac-29b3-46f7-8748-7f9861a9fdd4"
WOFM01000521.1	RepeatMasker	Unknown	264176	264313	1074	+	.	ID="RND-1_FAMILY-70";Tend="1166";Tstart="1029";shortTE="F";uid="c1090cd8-dc08-469d-95ea-3d46ab7265ca"
WOFM01000521.1	RepeatMasker	Unknown	173762	174041	1691	+	.	ID="RND-5_FAMILY-1247";Tend="1212";Tstart="897";shortTE="F";uid="a188efbc-334f-4fab-8845-7f91fcb0fa2d"
WOFM01000521.1	RepeatMasker	RC/Helitron	166507	166659	697	+	.	ID="RND-5_FAMILY-4613";Tend="1835";Tstart="1665";shortTE="F";uid="4305b375-2075-4f1f-8d07-ea5c3705e7b7"
WOFM01000521.1	RepeatMasker	Unknown	93073	93195	607	+	.	ID="RND-1_FAMILY-258";Tend="1123";Tstart="995";shortTE="F";uid="31d4107f-21ca-4759-b26f-a35dcc44d02a"
WOFM01000521.1	RepeatMasker	LTR/Copia	164333	165841	1650	+	.	ID="COPIA-6_LH-I";Tend="4032";Tstart="2536";shortTE="F";uid="a08a242b-0eba-411e-b764-768e879e73e0"
WOFM01000521.1	RepeatMasker	LTR/Copia	11959	14365	17604	+	.	ID="RND-1_FAMILY-761";Tend="3076";Tstart="658";shortTE="F";uid="1327bbdf-c03b-4761-b46a-e175c65ac674"
WOFM01000521.1	RepeatMasker	Unknown	182158	182352	756	+	.	ID="RND-5_FAMILY-222";Tend="1412";Tstart="1192";shortTE="F";uid="7e2fc0e5-a7c3-472b-b77d-c0b8e8159e62"
WOFM01000521.1	RepeatMasker	Unknown	78790	78969	859	+	.	ID="RND-1_FAMILY-110";Tend="1081";Tstart="902";shortTE="F";uid="5635a892-6cdc-4b9f-b084-f17a1d1fa059"
WOFM01000521.1	RepeatMasker	LTR/Gypsy	27331	30711	27345	+	.	ID="RND-4_FAMILY-463";Tend="6684";Tstart="3302";shortTE="F";uid="f25faf37-2fe6-4dfa-8176-facd92ad63bb"
WOFM01000521.1	RepeatMasker	RC/Helitron	80248	80578	2866	+	.	ID="RND-1_FAMILY-636";Tend="1299";Tstart="969";shortTE="F";uid="51d59f4b-ef0a-4800-b300-a154d6314b22"
WOFM01000521.1	RepeatMasker	Unknown	37920	38442	2946	+	.	ID="RND-1_FAMILY-198";Tend="1463";Tstart="938";shortTE="F";uid="8ffa9af8-6949-41c6-987c-49c706b2dea4"
WOFM01000521.1	RepeatMasker	Unknown	47605	48203	2015	+	.	ID="RND-5_FAMILY-1266";Tend="1304";Tstart="425";shortTE="F";uid="07a297a8-4ffd-412c-80f1-c66610105fff"
WOFM01000521.1	RepeatMasker	Unknown	232888	233287	2475	+	.	ID="RND-1_FAMILY-824";Tend="1348";Tstart="986";shortTE="F";uid="3f34ca3b-9d17-4b6d-9338-321ee3dfde0e"
WOFM01000521.1	RepeatMasker	Unknown	215243	215419	586	+	.	ID="RND-4_FAMILY-1083";Tend="1530";Tstart="1333";shortTE="F";uid="5d77b40b-1a97-44cb-be84-18b493e9f9ba"
WOFM01000521.1	RepeatMasker	Unknown	263509	263824	2452	+	.	ID="RND-6_FAMILY-1824";Tend="1266";Tstart="957";shortTE="F";uid="ce9bf232-9991-4ba1-a8b3-9ae1138f3963"
WOFM01000521.1	RepeatMasker	Unknown	210458	211065	4072	+	.	ID="RND-1_FAMILY-307";Tend="1545";Tstart="930";shortTE="F";uid="aab344f8-4e71-4da4-8dc6-2d6a32f13927"
WOFM01000521.1	RepeatMasker	LINE/CR1	63399	65290	14691	+	.	ID="RND-1_FAMILY-231";Tend="2653";Tstart="777";shortTE="F";uid="baf532d2-6fb1-4464-929b-04db4f45e1ac"
WOFM01000521.1	RepeatMasker	Unknown	225858	226094	1047	+	.	ID="RND-4_FAMILY-580";Tend="1194";Tstart="975";shortTE="F";uid="14afe9a9-3e2a-452e-9c56-3c4ea1d74355"
WOFM01000521.1	RepeatMasker	Unknown	158973	159394	2326	+	.	ID="RND-1_FAMILY-98";Tend="1476";Tstart="1030";shortTE="F";uid="7264cc9b-a3b3-4ef0-a7b1-40f51ff4e360"
WOFM01000521.1	RepeatMasker	Unknown	146672	147162	2195	+	.	ID="RND-1_FAMILY-145";Tend="1624";Tstart="1301";shortTE="F";uid="5bdb4c7d-a097-4662-85fc-b720066d72b2"
WOFM01000521.1	RepeatMasker	LTR/ERVL	255761	255953	545	+	.	ID="RND-6_FAMILY-2526";Tend="1857";Tstart="1667";shortTE="F";uid="7e2d155c-9440-4139-bba2-3e104756a143"
WOFM01000521.1	RepeatMasker	LTR/Copia	220287	220854	1070	+	.	ID="RND-6_FAMILY-1982";Tend="1252";Tstart="678";shortTE="F";uid="935bcab8-81c7-461a-a9c4-f7e3547fd736"
WOFM01000521.1	RepeatMasker	Unknown	185400	185576	795	+	.	ID="RND-1_FAMILY-1126";Tend="1436";Tstart="1260";shortTE="F";uid="b28b50c8-d403-49f9-af77-232ed5af932c"
WOFM01000521.1	RepeatMasker	DNA/CMC-EnSpm	259621	260012	3117	+	.	ID="RND-1_FAMILY-350";Tend="1301";Tstart="894";shortTE="F";uid="1fdd647f-4365-4c58-a312-10747e924211"
WOFM01000521.1	RepeatMasker	Unknown	181645	181787	826	+	.	ID="RND-5_FAMILY-222";Tend="1086";Tstart="944";shortTE="F";uid="78523c71-0bc9-41b6-963c-a80a597aaf98"
WOFM01000521.1	RepeatMasker	Unknown	252480	252649	925	+	.	ID="RND-5_FAMILY-784";Tend="1634";Tstart="1493";shortTE="F";uid="4bb9b4ad-9a84-4736-81bd-30311062c3bb"
WOFM01000521.1	RepeatMasker	DNA/hAT-Tip100	219522	220012	2539	+	.	ID="RND-5_FAMILY-1758";Tend="1003";Tstart="522";shortTE="F";uid="77152c90-90be-4710-b018-3ca5bb3e33f3"
WOFM01000521.1	RepeatMasker	Unknown	46813	47505	5364	+	.	ID="RND-1_FAMILY-1047";Tend="1575";Tstart="884";shortTE="F";uid="92cc9efa-f903-41cb-ae95-1afc10e14b34"
WOFM01000521.1	RepeatMasker	Unknown	235151	235744	1296	+	.	ID="RND-1_FAMILY-495";Tend="1582";Tstart="945";shortTE="F";uid="7eb81390-ce9c-4ecc-a991-dd3208107337"
WOFM01000521.1	RepeatMasker	Unknown	93929	94409	2753	+	.	ID="RND-1_FAMILY-258";Tend="1673";Tstart="1195";shortTE="F";uid="8c7d5e55-eff3-49ff-860e-400dade7b688"
WOFM01000521.1	RepeatMasker	LTR/Copia	162849	164103	1810	+	.	ID="COPIA-6_LH-I";Tend="2233";Tstart="982";shortTE="F";uid="c78b1b05-8b22-4703-afc9-768ad4d5e6e9"
WOFM01000521.1	RepeatMasker	LTR/Gypsy	18195	20889	6485	+	.	ID="RND-4_FAMILY-463";TEgroup="ctg_467%7CRND-4_FAMILY-463%7C1";Tend="3307";Tstart="317";shortTE="F";uid="6d818d5b-8359-4202-8973-c9a0c1b2a2c3"
WOFM01000521.1	RepeatMasker	Unknown	208441	208735	435	+	.	ID="RND-1_FAMILY-1057";TEgroup="ctg_467%7CRND-1_FAMILY-1057%7C1";Tend="1440";Tstart="967";shortTE="T";uid="6d42f92b-5a32-4dfd-a2a4-adf2e67c8afe"
WOFM01000521.1	RepeatMasker	LTR/Copia	220926	221303	691	+	.	ID="RND-4_FAMILY-551";Tend="1211";Tstart="839";shortTE="F";uid="707ea207-615d-457b-a971-4c4e81c24b75"
WOFM01000521.1	RepeatMasker	LTR/Copia	38657	39102	2789	+	.	ID="RND-3_FAMILY-708";Tend="1142";Tstart="697";shortTE="F";uid="a473cee2-8a82-445c-969c-bd61516d8d7a"
WOFM01000521.1	RepeatMasker	LTR/Copia	14364	18051	29632	+	.	ID="RND-5_FAMILY-1268";Tend="6516";Tstart="2823";shortTE="F";uid="17be6d9e-d3ce-4651-b624-1d97afa9f909"
WOFM01000521.1	RepeatMasker	RC/Helitron	121456	121802	1761	+	.	ID="RND-6_FAMILY-1361";Tend="1408";Tstart="1021";shortTE="F";uid="291efa2a-6cac-4ce5-911f-a06796a39868"
WOFM01000521.1	RepeatMasker	LTR/Gypsy	228320	228787	4212	+	.	ID="RND-2_FAMILY-41";Tend="6945";Tstart="6478";shortTE="F";uid="655578b8-279a-4138-8637-06519cbacfe5"
WOFM01000521.1	RepeatMasker	Unknown	18048	18197	1226	+	.	ID="RND-1_FAMILY-198";Tend="1098";Tstart="949";shortTE="F";uid="c010def6-4724-4f94-a3b5-a893627f862b"
WOFM01000521.1	RepeatMasker	Unknown	69324	69750	2152	+	.	ID="RND-1_FAMILY-383";Tend="1352";Tstart="932";shortTE="F";uid="43fe32e9-c77d-4150-a0c4-841311c64ea9"
WOFM01000521.1	RepeatMasker	Unknown	166350	166508	991	+	.	ID="RND-5_FAMILY-2342";Tend="1409";Tstart="1249";shortTE="F";uid="9fc80f57-08cb-436e-8c7c-22ef6ce132a3"
WOFM01000521.1	RepeatMasker	LTR/Pao	288082	288260	1087	+	.	ID="RND-1_FAMILY-1032";Tend="859";Tstart="682";shortTE="F";uid="e8b2a5a1-e373-47e3-86f0-0d29d8b4acb5"
WOFM01000521.1	RepeatMasker	LTR/Copia	133865	134121	2064	+	.	ID="RND-6_FAMILY-1429";Tend="6972";Tstart="6720";shortTE="F";uid="60f19165-07c5-4d23-b79d-6eb013d8049f"
WOFM01000521.1	RepeatMasker	Unknown	159415	160137	2142	+	.	ID="RND-6_FAMILY-821";TEgroup="ctg_467%7CRND-6_FAMILY-821%7C1";Tend="1657";Tstart="211";shortTE="F";uid="6bd4a31a-e041-42ad-9e40-938e942b2702"
WOFM01000521.1	RepeatMasker	LTR/Copia	286392	286696	549	+	.	ID="RND-5_FAMILY-1544";Tend="921";Tstart="583";shortTE="F";uid="37ccdeea-d2a1-4b5c-aae0-858bc84d4af4"
WOFM01000521.1	RepeatMasker	Unknown	50063	50347	1780	+	.	ID="RND-1_FAMILY-319";Tend="1366";Tstart="1077";shortTE="F";uid="819ba18f-aa3c-4f9d-a226-b05f8e35f648"
WOFM01000521.1	RepeatMasker	Unknown	35164	35337	1364	+	.	ID="RND-1_FAMILY-70";Tend="1165";Tstart="992";shortTE="F";uid="c893f44e-01f3-4543-ba2b-c0ffca64f47b"
WOFM01000521.1	RepeatMasker	Unknown	264587	265133	4157	+	.	ID="RND-1_FAMILY-198";Tend="1467";Tstart="934";shortTE="F";uid="ab49b4ef-841e-4df1-ae03-ed98eab0bf38"
WOFM01000521.1	RepeatMasker	DNA/Academ-1	181112	181630	2352	+	.	ID="rnd-4_family-1498";Tend="2120";Tstart="1440";shortTE="F";uid="347e5ed4-169b-42b8-a8bd-a9a3045afc56"
WOFM01000521.1	RepeatMasker	LTR/Copia	103049	110236	58047	+	.	ID="RND-6_FAMILY-1429";Tend="6971";Tstart="1";shortTE="F";uid="f53a9ea5-6797-4cb8-97a1-889ef361defc"
WOFM01000521.1	RepeatMasker	Unknown	272899	275274	12432	+	.	ID="RND-6_FAMILY-5006";Tend="2856";Tstart="478";shortTE="F";uid="5a480e8a-193b-453f-87c1-dd0c864fd74b"
WOFM01000521.1	RepeatMasker	Unknown	35425	35896	3187	+	.	ID="RND-1_FAMILY-679";Tend="1399";Tstart="916";shortTE="F";uid="21ea565d-09e6-4eec-8cf0-87fb09a56aeb"
WOFM01000521.1	RepeatMasker	Unknown	208859	209087	859	+	.	ID="RND-4_FAMILY-2443";Tend="1225";Tstart="934";shortTE="F";uid="3de48495-8367-4c7b-9635-8410fa0e4b9c"
WOFM01000521.1	RepeatMasker	Unknown	44866	44974	774	+	.	ID="RND-1_FAMILY-657";Tend="994";Tstart="886";shortTE="F";uid="b93edc7e-330e-45fc-8199-020958dd8589"
WOFM01000521.1	RepeatMasker	Unknown	69198	69324	750	+	.	ID="RND-1_FAMILY-657";Tend="1017";Tstart="891";shortTE="F";uid="f3a893a9-01cf-48d9-b282-4ec1b0db5915"
WOFM01000521.1	RepeatMasker	Unknown	258179	259177	7308	+	.	ID="RND-6_FAMILY-2037";Tend="1803";Tstart="841";shortTE="F";uid="50b6f5e0-dbe6-40c5-85c3-c0c21e3d58a4"
WOFM01000521.1	RepeatMasker	LTR/Copia	161908	162449	562	+	.	ID="COPIA-6_LH-I";Tend="624";Tstart="83";shortTE="F";uid="dc8e5219-65a0-4301-82ec-fc5a4ec0e9ed"
WOFM01000521.1	RepeatMasker	Unknown	77344	77562	923	+	.	ID="RND-4_FAMILY-580";Tend="1196";Tstart="968";shortTE="F";uid="8fa8239d-be5f-4c37-93dd-21b026a0ec51"
WOFM01000521.1	RepeatMasker	DNA	199653	199821	1117	+	.	ID="RND-5_FAMILY-4767";Tend="1055";Tstart="887";shortTE="F";uid="7d16a246-4aef-490c-8c9d-ff80a25b2b96"
WOFM01000521.1	RepeatMasker	Unknown	272354	272888	3430	+	.	ID="RND-5_FAMILY-749";Tend="1143";Tstart="587";shortTE="F";uid="f5198e83-5d4f-40e1-9da4-8592b29120c8"
WOFM01000521.1	RepeatMasker	Unknown	186079	186283	1014	+	.	ID="RND-1_FAMILY-117";Tend="1225";Tstart="984";shortTE="F";uid="1d06635f-4b31-4cda-9a49-42f5e2211399"
WOFM01000521.1	RepeatMasker	LTR/Copia	221752	223441	2813	+	.	ID="RND-1_FAMILY-587";Tend="7062";Tstart="5551";shortTE="F";uid="e7a87316-06bd-4a75-8ea0-5aaee29d393d"
WOFM01000521.1	RepeatMasker	LTR/Gypsy	185781	186030	446	+	.	ID="RND-6_FAMILY-7355";Tend="1352";Tstart="1107";shortTE="F";uid="47809b1b-8d9a-43dd-b990-4767eddd7e92"
WOFM01000521.1	RepeatMasker	DNA/hAT-Tip100	262887	263271	2386	+	.	ID="RND-6_FAMILY-4792";Tend="847";Tstart="444";shortTE="F";uid="e6e9e5ed-b504-4179-a01d-4464d7ff6360"
WOFM01000521.1	RepeatMasker	Unknown	264315	264592	1486	+	.	ID="RND-1_FAMILY-56";Tend="1378";Tstart="957";shortTE="F";uid="c6db59dc-432b-42e9-89cb-f64ba458abfc"
WOFM01000521.1	RepeatMasker	LTR/Gypsy	241041	245980	21240	+	.	ID="RND-1_FAMILY-226";TEgroup="ctg_467%7CRND-1_FAMILY-226%7C1";Tend="7709";Tstart="830";shortTE="F";uid="52d964da-4245-4f49-831b-bbf918764804"
WOFM01000521.1	RepeatMasker	DNA/TcMar-m44	256090	256429	2793	+	.	ID="RND-1_FAMILY-929";Tend="1332";Tstart="991";shortTE="F";uid="0d9520f2-bc8b-4652-beb7-db311198e649"
WOFM01000521.1	RepeatMasker	Unknown	197618	197761	538	+	.	ID="RND-6_FAMILY-902";Tend="1068";Tstart="930";shortTE="F";uid="70fdb722-5f9b-4bec-9968-48211cf2b82d"
WOFM01000521.1	RepeatMasker	LTR/Copia	283645	286007	20418	+	.	ID="RND-1_FAMILY-1083";Tend="5978";Tstart="3622";shortTE="F";uid="11d74370-5bca-430c-b6fe-7e760a0eaf41"
WOFM01000521.1	RepeatMasker	LTR/Gypsy	240070	240738	5367	+	.	ID="RND-6_FAMILY-42";Tend="8907";Tstart="8240";shortTE="F";uid="840a45cb-20df-4468-bf6a-06331ff1d41d"
WOFM01000521.1	RepeatMasker	Unknown	54473	54578	905	+	.	ID="RND-5_FAMILY-123";Tend="3237";Tstart="2983";shortTE="F";uid="0f2f2639-6ec9-4f2d-a3c0-80577580b6e7"
WOFM01000521.1	RepeatMasker	Unknown	78189	78608	861	+	.	ID="RND-1_FAMILY-339";Tend="1396";Tstart="972";shortTE="F";uid="34029124-86a7-4f1e-9e34-e8cf90489288"
WOFM01000521.1	RepeatMasker	Unknown	134119	134285	1362	+	.	ID="RND-1_FAMILY-145";Tend="1306";Tstart="1140";shortTE="F";uid="de5a635f-f097-48a1-8794-28b1f6ff5cb3"
WOFM01000521.1	RepeatMasker	LTR/Gypsy	302505	302715	1557	+	.	ID="RND-3_FAMILY-275";Tend="535";Tstart="329";shortTE="F";uid="b68aabad-f17c-4605-bc88-fb9ec169d026"
WOFM01000521.1	RepeatMasker	DNA/hAT-Tip100	224009	224296	998	+	.	ID="RND-5_FAMILY-530";Tend="1219";Tstart="951";shortTE="F";uid="2cb7bbd4-8b0c-43df-8a22-2d6960f85a49"
WOFM01000521.1	RepeatMasker	DNA/Academ-1	174043	174558	3443	+	.	ID="RND-4_FAMILY-1498";Tend="1448";Tstart="931";shortTE="F";uid="5ce59e45-37d2-4854-9379-645e510a6903"
WOFM01000521.1	RepeatMasker	Unknown	271698	272080	510	+	.	ID="RND-6_FAMILY-15";Tend="1743";Tstart="1345";shortTE="F";uid="9900cfdc-6182-4820-883c-14567899c107"
WOFM01000521.1	RepeatMasker	Unknown	31255	31599	2768	+	.	ID="RND-1_FAMILY-706";Tend="1290";Tstart="913";shortTE="F";uid="d14e52ea-0c2f-49c9-a6e3-74c1c50de1ea"
WOFM01000521.1	RepeatMasker	Unknown	181845	182085	1156	+	.	ID="RND-1_FAMILY-328";Tend="1282";Tstart="997";shortTE="F";uid="fc1dc3cf-8f30-4ba0-b83e-1d1e69da854c"
WOFM01000521.1	RepeatMasker	LTR/Gypsy	214176	215273	5529	+	.	ID="RND-1_FAMILY-118";TEgroup="ctg_467%7CRND-1_FAMILY-118%7C1";Tend="2186";Tstart="790";shortTE="F";uid="26b68a72-5e8b-4ed2-9bbb-f6cf1e7e4bba"
WOFM01000521.1	RepeatMasker	LTR/Copia	140009	145280	44327	+	.	ID="RND-5_FAMILY-930";Tend="5990";Tstart="731";shortTE="F";uid="43abf90e-5b4f-4724-ac47-14b7fa055747"
WOFM01000521.1	RepeatMasker	Unknown	170656	170902	1149	+	.	ID="RND-5_FAMILY-1819";Tend="1349";Tstart="1099";shortTE="F";uid="7ebf7441-f4de-43ed-a9a8-d71971a401b9"
WOFM01000521.1	RepeatMasker	LTR/Copia	42464	42876	2682	-	.	ID="RND-5_FAMILY-717";Tend="1255";Tstart="842";shortTE="F";uid="83531172-860f-4a63-ba56-989e4cd3bbd9"
WOFM01000521.1	RepeatMasker	Unknown	49866	50060	1068	-	.	ID="RND-5_FAMILY-842";Tend="1159";Tstart="954";shortTE="F";uid="fea96cff-9046-414c-9cfc-69df6402435f"
WOFM01000521.1	RepeatMasker	LTR/Gypsy	174560	181121	56809	-	.	ID="RND-1_FAMILY-1061";Tend="7177";Tstart="593";shortTE="F";uid="1a6aa0c9-36a6-46e7-8b5f-8ec2a6f771a7"
WOFM01000521.1	RepeatMasker	LTR/Copia	39098	42483	22380	-	.	ID="RND-4_FAMILY-344";Tend="7806";Tstart="4449";shortTE="F";uid="162efcd8-901e-4592-8fa3-17baa11902d2"
WOFM01000521.1	RepeatMasker	DNA/Kolobok-T2?	20884	22342	7532	-	.	ID="RND-1_FAMILY-62";Tend="1448";Tstart="1";shortTE="F";uid="31ffdcd4-3f56-48b9-8e67-ad96a85aa84b"
WOFM01000521.1	RepeatMasker	Unknown	155314	155537	818	-	.	ID="RND-6_FAMILY-756";Tend="745";Tstart="518";shortTE="F";uid="1fe02082-365d-442a-850b-97eeb5392d76"
WOFM01000521.1	RepeatMasker	Unknown	158268	158554	1475	-	.	ID="RND-5_FAMILY-1447";Tend="1130";Tstart="849";shortTE="F";uid="db70fede-69a1-4c30-841a-1bb31549c71c"
WOFM01000521.1	RepeatMasker	LTR/Copia	53897	54327	834	-	.	ID="RND-2_FAMILY-293";Tend="4528";Tstart="4099";shortTE="F";uid="7b0a9450-6869-4f9b-a44a-0d4e067d4de5"
WOFM01000521.1	RepeatMasker	Unknown	79773	80168	962	-	.	ID="RND-1_FAMILY-295";TEgroup="ctg_467%7CRND-1_FAMILY-295%7C1";Tend="1242";Tstart="922";shortTE="F";uid="a981cb5b-3862-4d1e-a902-d86ce0c33dc7"
WOFM01000521.1	RepeatMasker	Unknown	52210	52482	1684	-	.	ID="RND-1_FAMILY-251";Tend="1191";Tstart="908";shortTE="F";uid="ac982b2b-17ed-48a5-adad-6d0d382e2454"
WOFM01000521.1	RepeatMasker	Unknown	166757	167073	1445	-	.	ID="RND-4_FAMILY-1370";Tend="1278";Tstart="961";shortTE="F";uid="5e276b91-3a28-4aa6-adca-cd2e1f659aec"
WOFM01000521.1	RepeatMasker	Unknown	286721	287001	1813	-	.	ID="RND-6_FAMILY-1824";Tend="1228";Tstart="955";shortTE="F";uid="1629551f-4a2d-443e-883f-9fe10a500adf"
WOFM01000521.1	RepeatMasker	Unknown	133604	133867	2084	-	.	ID="RND-1_FAMILY-135";Tend="2235";Tstart="1972";shortTE="F";uid="c168e28f-502b-4e66-8427-e52bec75f6b1"
WOFM01000521.1	RepeatMasker	LTR/Gypsy	134286	140011	34490	-	.	ID="RND-1_FAMILY-109";Tend="7934";Tstart="2183";shortTE="F";uid="6cd48a9d-9e02-45a5-aa78-480c7bf8a207"
WOFM01000521.1	RepeatMasker	DNA/TcMar-Pogo	204359	204984	4884	-	.	ID="RND-6_FAMILY-1493";Tend="1585";Tstart="944";shortTE="F";uid="ac938346-c0f3-4cb4-a14b-21dcfb0f8e6e"
WOFM01000521.1	RepeatMasker	Unknown	293395	294241	7432	-	.	ID="RND-1_FAMILY-120";Tend="1791";Tstart="945";shortTE="F";uid="de0c9a35-64e0-4526-bd3d-5ed3236efd3c"
WOFM01000521.1	RepeatMasker	Unknown	170917	171575	1602	-	.	ID="RND-6_FAMILY-3764";Tend="1254";Tstart="870";shortTE="F";uid="a8e06dee-f824-47d8-a6df-946c3e5db8f7"
WOFM01000521.1	RepeatMasker	LTR/Copia	48197	49786	913	-	.	ID="RND-6_FAMILY-6350";TEgroup="ctg_467%7CRND-6_FAMILY-6350%7C1";Tend="3821";Tstart="2076";shortTE="F";uid="45b7b42d-6c34-4ff9-bea7-3873dff5777e"
WOFM01000521.1	RepeatMasker	Unknown	189276	189949	4605	-	.	ID="RND-1_FAMILY-738";Tend="1689";Tstart="1001";shortTE="F";uid="84c60b00-d63f-4ca1-a7b0-09c74b6eed19"
WOFM01000521.1	RepeatMasker	Unknown	236514	236919	1269	-	.	ID="RND-2_FAMILY-36";Tend="1567";Tstart="1162";shortTE="F";uid="e138b2ee-eaad-49ee-a6c2-56776037e88f"
WOFM01000521.1	RepeatMasker	DNA/CMC-EnSpm	43447	43611	1134	-	.	ID="RND-1_FAMILY-350";Tend="1052";Tstart="897";shortTE="F";uid="d2e91221-4a5e-461a-a618-82df7e6de94a"
WOFM01000521.1	RepeatMasker	DNA/hAT-Tip100	262671	262828	628	-	.	ID="RND-4_FAMILY-959";Tend="1275";Tstart="1104";shortTE="F";uid="97c63a5f-37ba-46b5-84d5-1158c6093960"
WOFM01000521.1	RepeatMasker	Unknown	212965	213114	904	-	.	ID="RND-1_FAMILY-721";Tend="1047";Tstart="898";shortTE="F";uid="13c2cbef-76ba-47ab-bb02-08a9626d2a1b"
WOFM01000521.1	RepeatMasker	Unknown	32877	35035	16057	-	.	ID="RND-1_FAMILY-820";Tend="2869";Tstart="720";shortTE="F";uid="f965c05c-7c4b-4a46-97ad-8271c6b5375d"
WOFM01000521.1	RepeatMasker	Unknown	228788	229638	2080	-	.	ID="RND-2_FAMILY-36";Tend="1426";Tstart="617";shortTE="F";uid="f87c18c5-e4f6-4851-89b5-8c8433476b30"
WOFM01000521.1	RepeatMasker	DNA/Kolobok-T2?	22651	27333	35916	-	.	ID="RND-1_FAMILY-67";Tend="5423";Tstart="732";shortTE="F";uid="4205e709-2ecb-427e-8ab4-3c21c734e690"
WOFM01000521.1	RepeatMasker	Unknown	93313	93918	3722	-	.	ID="RND-5_FAMILY-212";Tend="1535";Tstart="938";shortTE="F";uid="df5c813f-9a8e-4b16-a90a-e56e6e148a64"
WOFM01000521.1	RepeatMasker	Unknown	53445	53824	2180	-	.	ID="RND-1_FAMILY-98";Tend="1489";Tstart="1100";shortTE="F";uid="556f838f-5e04-4b04-be74-55fbcb368768"
WOFM01000521.1	RepeatMasker	DNA/TcMar-Fot1	182601	182745	511	-	.	ID="RND-5_FAMILY-1953";Tend="1578";Tstart="1418";shortTE="F";uid="f0179086-8f4b-4148-ba42-47a74e34dbb8"
WOFM01000521.1	RepeatMasker	LTR/Gypsy	80579	87107	49222	-	.	ID="RND-6_FAMILY-2014";Tend="7681";Tstart="1114";shortTE="F";uid="05f1c17a-81ff-4864-876a-dd45aa219f11"
WOFM01000521.1	RepeatMasker	LTR/Copia	294237	302498	69682	-	.	ID="RND-1_FAMILY-1020";Tend="9025";Tstart="763";shortTE="F";uid="d116946c-d1f0-43e0-82a8-92220153c2c8"
WOFM01000521.1	RepeatMasker	Unknown	248555	249209	4557	-	.	ID="RND-6_FAMILY-6069";Tend="1631";Tstart="973";shortTE="F";uid="0ba65950-6b5d-4d10-a57e-623be83b2ab2"
WOFM01000521.1	RepeatMasker	LINE/R2-NeSL	152441	152932	3117	-	.	ID="RND-3_FAMILY-38";Tend="1433";Tstart="924";shortTE="F";uid="7e3c3b48-3fab-43be-849a-498574f34e3c"
WOFM01000521.1	RepeatMasker	Unknown	184803	185375	3843	-	.	ID="RND-1_FAMILY-2";Tend="2324";Tstart="1754";shortTE="F";uid="b7829d37-fa9e-4638-a5ad-8a107e1c0098"
WOFM01000521.1	RepeatMasker	LTR/Pao	143	1448	10347	-	.	ID="RND-1_FAMILY-506";Tend="8310";Tstart="6999";shortTE="F";uid="723714d1-543d-472f-8181-f771d691b9be"
WOFM01000521.1	RepeatMasker	LTR/Copia	70215	76156	41009	-	.	ID="RND-5_FAMILY-675";Tend="6817";Tstart="752";shortTE="F";uid="09eb1037-aa27-451c-aea9-cbd8f9ed2265"
WOFM01000521.1	RepeatMasker	Unknown	35003	35165	815	-	.	ID="RND-4_FAMILY-2933";Tend="1122";Tstart="959";shortTE="F";uid="df12a80d-17a3-43db-a32d-f10f439a4d7f"
WOFM01000521.1	RepeatMasker	DNA/TcMar-Mariner	256469	256841	909	-	.	ID="rnd-5_family-138";Tend="958";Tstart="685";shortTE="F";uid="ba551f9e-cece-4a0e-a4f8-1068d0279300"
WOFM01000521.1	RepeatMasker	Unknown	170802	170917	444	-	.	ID="RND-3_FAMILY-764";Tend="1552";Tstart="1440";shortTE="F";uid="e6e0dfcc-c593-4460-b068-ce5b0547dd6a"
WOFM01000521.1	RepeatMasker	Unknown	213569	214185	3061	-	.	ID="RND-4_FAMILY-1083";Tend="1734";Tstart="1093";shortTE="F";uid="e9ff4335-29c0-464a-89c0-ff0e86a4f97e"
WOFM01000521.1	RepeatMasker	Unknown	76152	76571	3550	-	.	ID="RND-1_FAMILY-733";Tend="1374";Tstart="954";shortTE="F";uid="346e1a43-188a-4044-9fda-6ea1a291196c"
WOFM01000521.1	RepeatMasker	Unknown	200714	200832	421	-	.	ID="RND-6_FAMILY-4165";Tend="1232";Tstart="1091";shortTE="F";uid="ab7428a5-db70-47a7-80b3-4fe576f7431f"
WOFM01000521.1	RepeatMasker	Unknown	52490	52814	1857	-	.	ID="RND-1_FAMILY-678";Tend="1294";Tstart="976";shortTE="F";uid="1d927b02-7e31-4814-a9e6-e98acbcde3f6"
WOFM01000521.1	RepeatMasker	Unknown	249679	250104	1651	-	.	ID="RND-1_FAMILY-258";Tend="1672";Tstart="1191";shortTE="F";uid="6a4e2e59-8a07-4d32-84e6-64d374fc1dce"
WOFM01000521.1	RepeatMasker	Unknown	158649	158983	2198	-	.	ID="RND-1_FAMILY-169";Tend="1268";Tstart="939";shortTE="F";uid="1f31409e-363d-46ae-bd69-1d19e8307c26"
WOFM01000521.1	RepeatMasker	RC/Helitron	186285	186615	2190	-	.	ID="RND-5_FAMILY-2792";Tend="1850";Tstart="1513";shortTE="F";uid="3b0237b3-2425-476c-97a8-021fff4f90b5"
WOFM01000521.1	RepeatMasker	Unknown	182351	182507	795	-	.	ID="RND-1_FAMILY-2";Tend="1689";Tstart="1503";shortTE="F";uid="c1a708cc-1625-424b-be22-1dc67263ff48"
WOFM01000521.1	RepeatMasker	DNA/hAT-hAT19	240734	240906	757	-	.	ID="RND-6_FAMILY-4704";Tend="1562";Tstart="1393";shortTE="F";uid="0e173398-1cd8-44e6-8485-2970bbcd945c"
WOFM01000521.1	RepeatMasker	Unknown	293208	293316	845	-	.	ID="RND-5_FAMILY-1337";Tend="1589";Tstart="1481";shortTE="F";uid="aecd68ef-6c9b-404d-b9b4-81a91fe34f2b"
WOFM01000521.1	RepeatMasker	Unknown	276040	276186	942	-	.	ID="RND-6_FAMILY-3416";Tend="1787";Tstart="1642";shortTE="F";uid="113a6c8c-2902-447c-b9e2-ff1fcb0ac878"
WOFM01000521.1	RepeatMasker	LTR/Copia	42876	43120	2073	-	.	ID="RND-1_FAMILY-123";Tend="861";Tstart="617";shortTE="F";uid="9ca41ea0-653c-44dd-8fcf-c80bc46f5358"
WOFM01000521.1	RepeatMasker	DNA/TcMar-Mariner	255782	256049	583	-	.	ID="RND-5_FAMILY-138";Tend="958";Tstart="686";shortTE="F";uid="8fe36fb4-a34c-4306-b500-8d8c4e6afa91"
WOFM01000521.1	RepeatMasker	LINE/R2-NeSL	99682	100216	3635	-	.	ID="RND-3_FAMILY-38";Tend="1476";Tstart="940";shortTE="F";uid="35eebb97-b2ee-4a5e-a000-3c058b8300a8"
WOFM01000521.1	RepeatMasker	Unknown	52830	53175	2116	-	.	ID="RND-5_FAMILY-1913";Tend="1317";Tstart="969";shortTE="F";uid="68100282-232e-4df0-995b-cf08c16baabf"
WOFM01000521.1	RepeatMasker	LTR/Gypsy	262066	262400	632	-	.	ID="RND-1_FAMILY-800";Tend="1260";Tstart="943";shortTE="F";uid="614f4871-dab9-48b5-adab-f1a25f7618e4"
WOFM01000521.1	RepeatMasker	Unknown	190039	190361	1834	-	.	ID="RND-6_FAMILY-1576";Tend="1570";Tstart="1238";shortTE="F";uid="fa8afe40-39b3-4cdf-89f9-759b5dfa13c1"
WOFM01000521.1	RepeatMasker	Unknown	79542	79783	1739	-	.	ID="RND-1_FAMILY-105";Tend="1075";Tstart="835";shortTE="F";uid="dd2c4a08-3cb7-4f78-b0e0-96532167e036"
WOFM01000521.1	RepeatMasker	Unknown	208289	208445	1171	-	.	ID="RND-1_FAMILY-247";Tend="1344";Tstart="1188";shortTE="F";uid="f6295094-03c8-45df-a2de-f3c015bba207"
WOFM01000521.1	RepeatMasker	LTR/Gypsy	265166	266129	7110	-	.	ID="RND-3_FAMILY-275";Tend="7458";Tstart="6486";shortTE="F";uid="ee180cd6-b6f3-48a0-bdea-77d88004943d"
WOFM01000521.1	RepeatMasker	Unknown	45642	46812	4576	-	.	ID="RND-6_FAMILY-195";Tend="1977";Tstart="769";shortTE="F";uid="bdda5f9f-964a-4dba-a074-97893b45f608"
WOFM01000521.1	RepeatMasker	Unknown	226778	227298	2708	-	.	ID="RND-1_FAMILY-978";Tend="1531";Tstart="1000";shortTE="F";uid="88a30209-f2c1-471b-b089-111e3caea013"
WOFM01000521.1	RepeatMasker	LTR/Gypsy	110539	117678	51235	-	.	ID="RND-4_FAMILY-463";Tend="7459";Tstart="319";shortTE="F";uid="a63c11c2-9803-482b-85a1-4a8cb0a4b149"
WOFM01000521.1	RepeatMasker	RC/Helitron	168966	170602	8715	-	.	ID="RND-6_FAMILY-1030";Tend="2356";Tstart="684";shortTE="F";uid="f552f492-40ee-4238-a232-ba1a52ff8546"
WOFM01000521.1	RepeatMasker	Unknown	270695	272016	4343	-	.	ID="RND-1_FAMILY-10";Tend="1858";Tstart="230";shortTE="F";uid="2bcac135-3c00-49e8-9cf0-c2b43d45419d"
WOFM01000521.1	RepeatMasker	DNA/TcMar-Tc4	44991	45159	1150	-	.	ID="RND-1_FAMILY-77";Tend="1903";Tstart="1738";shortTE="F";uid="a3f6cab7-4ba7-411b-af1b-b58e2b3efd73"
WOFM01000521.1	RepeatMasker	LTR/Gypsy	145271	146672	7454	-	.	ID="RND-1_FAMILY-109";Tend="2187";Tstart="780";shortTE="F";uid="79c3214a-2494-4459-97da-4ef222c49f0d"
WOFM01000521.1	RepeatMasker	DNA/Merlin	233805	234043	1276	-	.	ID="RND-4_FAMILY-263";Tend="1975";Tstart="1735";shortTE="F";uid="ac6519c8-8f65-497f-93dc-4e2bd271b144"
WOFM01000521.1	RepeatMasker	Unknown	30708	31093	2977	-	.	ID="RND-6_FAMILY-9595";Tend="1133";Tstart="733";shortTE="F";uid="b0c007cc-afe8-41f8-b285-2f75a95e6c0c"
WOFM01000521.1	RepeatMasker	LTR/Copia	55347	62560	54831	-	.	ID="RND-1_FAMILY-761";Tend="7925";Tstart="658";shortTE="F";uid="5d783c3a-fe33-48aa-8aa1-af493076e911"
WOFM01000521.1	RepeatMasker	RC/Helitron	186785	186915	943	-	.	ID="RND-5_FAMILY-2792";Tend="951";Tstart="821";shortTE="F";uid="41966394-c499-4799-b908-c3bda2840771"
WOFM01000521.1	RepeatMasker	LINE/R2-NeSL	207702	208253	3405	-	.	ID="RND-3_FAMILY-38";Tend="1456";Tstart="890";shortTE="F";uid="909b9dcf-2461-401b-8d1f-b43a19fd59f6"
WOFM01000521.1	RepeatMasker	DNA/CMC-EnSpm	9593	9715	962	-	.	ID="RND-1_FAMILY-350";Tend="1021";Tstart="897";shortTE="F";uid="1c965eec-2c68-4e02-be42-14e4ff911713"
WOFM01000521.1	RepeatMasker	LINE/R2-NeSL	98229	98701	3029	-	.	ID="RND-3_FAMILY-38";Tend="1458";Tstart="939";shortTE="F";uid="728421f5-7c0d-4f68-aa35-532b2572b088"
WOFM01000521.1	RepeatMasker	Unknown	10295	11230	8253	-	.	ID="RND-1_FAMILY-1041";Tend="1905";Tstart="970";shortTE="F";uid="04a15e23-add7-4fd3-ae37-8ba96c3416d6"
WOFM01000521.1	RepeatMasker	Unknown	249203	249357	409	-	.	ID="RND-4_FAMILY-900";Tend="1621";Tstart="1477";shortTE="F";uid="db16e62d-5801-4b99-b497-a7a094b96064"
WOFM01000521.1	RepeatMasker	Unknown	78701	78838	1169	-	.	ID="RND-1_FAMILY-295";Tend="1370";Tstart="1233";shortTE="F";uid="6fc51f3f-81dd-4040-91ff-c6ea9859ae02"
WOFM01000521.1	RepeatMasker	DNA/Academ-1	248179	248555	1865	-	.	ID="RND-1_FAMILY-73";Tend="1214";Tstart="844";shortTE="F";uid="83f21c53-9669-4f71-8f14-43097bf036b0"
WOFM01000521.1	RepeatMasker	LTR/Pao	1440	9577	54813	-	.	ID="RND-6_FAMILY-582";Tend="8797";Tstart="492";shortTE="F";uid="6a977c1b-2a7a-43bb-b340-65b58e54ac71"
WOFM01000521.1	RepeatMasker	Unknown	250227	251064	4462	-	.	ID="RND-5_FAMILY-1347";Tend="1545";Tstart="700";shortTE="F";uid="1f061774-63b1-44f8-95aa-3787d38c4b10"
WOFM01000521.1	RepeatMasker	LTR/Gypsy	22343	22650	45132	-	.	ID="RND-1_FAMILY-503";Tend="6151";Tstart="5811";shortTE="F";uid="820d0d1b-1b3f-4395-815e-f175986611dc"
WOFM01000521.1	RepeatMasker	Unknown	101656	102268	3855	-	.	ID="RND-1_FAMILY-525";Tend="1575";Tstart="948";shortTE="F";uid="d36a6087-40a7-4dd7-8edd-3dbb716bfbe1"
WOFM01000521.1	RepeatMasker	LTR/Gypsy	87101	90860	29117	-	.	ID="RND-6_FAMILY-66";Tend="4347";Tstart="589";shortTE="F";uid="0c7240bd-83d2-4e90-8b03-f394cf9ed7f4"
WOFM01000521.1	RepeatMasker	Unknown	247106	247253	996	-	.	ID="RND-1_FAMILY-825";Tend="1379";Tstart="1231";shortTE="F";uid="62465274-f0e9-44f6-8357-2befc86cddb2"
WOFM01000521.1	RepeatMasker	LTR/Copia	1	150	1062	-	.	ID="RND-5_FAMILY-1268";Tend="6414";Tstart="6265";shortTE="F";uid="bcddfc36-32ff-42ec-8e9d-a1cdb6917ff7"
WOFM01000521.1	RepeatMasker	Unknown	208709	208886	999	-	.	ID="RND-1_FAMILY-75";Tend="1119";Tstart="904";shortTE="F";uid="f22b6308-5fb5-45ad-900f-588adf612509"
WOFM01000521.1	RepeatMasker	Unknown	69897	70215	2011	-	.	ID="RND-5_FAMILY-1913";Tend="1319";Tstart="972";shortTE="F";uid="3920c75b-619a-405d-a9b6-92fc65d24f3d"
WOFM01000521.1	RepeatMasker	LTR/Gypsy	43260	43372	829	-	.	ID="RND-5_FAMILY-3256";Tend="477";Tstart="363";shortTE="F";uid="f644cc5a-4aba-40f6-8042-dbf5db1beca3"
WOFM01000521.1	RepeatMasker	DNA/hAT-Pegasus	68335	68667	1278	-	.	ID="RND-1_FAMILY-316";Tend="1197";Tstart="837";shortTE="F";uid="b527a0bb-1a51-4c08-8a72-e4c480178002"
WOFM01000521.1	RepeatMasker	DNA/Sola-1	185895	186044	536	-	.	ID="RND-5_FAMILY-2465";Tend="1711";Tstart="1560";shortTE="F";uid="97f74fa5-f590-4749-b9a7-c3698d435122"
WOFM01000521.1	RepeatMasker	Unknown	53194	53390	1285	-	.	ID="RND-1_FAMILY-678";Tend="832";Tstart="636";shortTE="F";uid="17868606-5b94-4244-8d6a-af1975168a2b"
WOFM01000521.1	RepeatMasker	LTR/Gypsy	190344	197355	62482	-	.	ID="RND-5_FAMILY-950";Tend="7734";Tstart="720";shortTE="F";uid="02a3c070-1d6a-494b-ab0c-98b29ef68cc3"
WOFM01000521.1	RepeatMasker	LTR/Copia	275723	276036	620	-	.	ID="RND-1_FAMILY-445";Tend="3222";Tstart="2869";shortTE="F";uid="e8e4f9dc-daf2-425c-8dea-32837435e61c"
WOFM01000521.1	RepeatMasker	Unknown	102520	103037	2559	-	.	ID="RND-6_FAMILY-9161";Tend="1722";Tstart="1162";shortTE="F";uid="2b6781d2-cccc-4bb3-b67a-f73035f20900"
WOFM01000521.1	RepeatMasker	Unknown	227832	228316	1413	-	.	ID="RND-2_FAMILY-36";Tend="1614";Tstart="1158";shortTE="F";uid="18b70161-4475-4b70-8b5d-47504d10dd61"
WOFM01000521.1	RepeatMasker	Unknown	78830	79559	5775	-	.	ID="RND-6_FAMILY-6889";Tend="2560";Tstart="1830";shortTE="F";uid="49d1ff33-f770-47c4-9c30-903d9f5def91"
WOFM01000521.1	RepeatMasker	Unknown	32777	32901	834	-	.	ID="RND-4_FAMILY-2933";Tend="1239";Tstart="1112";shortTE="F";uid="5a2d1505-0ace-4bd0-8ca7-d896c3fce09c"
WOFM01000521.1	RepeatMasker	DNA/PIF-ISL2EU	117675	117795	867	-	.	ID="RND-6_FAMILY-2548";Tend="879";Tstart="756";shortTE="F";uid="4f113d2a-c90e-4802-abd1-d67d24c0ada6"
WOFM01000521.1	RepeatMasker	LTR/Copia	276549	283429	9759	-	.	ID="RND-1_FAMILY-162";TEgroup="ctg_467%7CRND-1_FAMILY-162%7C1";Tend="6462";Tstart="1";shortTE="F";uid="7d13cee6-cba2-42fc-932d-5da7369aeb93"
WOFM01000521.1	RepeatMasker	Unknown	252973	253206	1033	-	.	ID="RND-5_FAMILY-4802";Tend="1219";Tstart="1001";shortTE="F";uid="d3258347-2c27-404f-b52f-a92139df5c1f"
WOFM01000521.1	RepeatMasker	RC/Helitron	250105	250211	526	-	.	ID="RND-5_FAMILY-4613";Tend="1760";Tstart="1642";shortTE="F";uid="8d712e5a-7995-4e8e-964a-31c213015b5a"
WOFM01000521.1	RepeatMasker	Unknown	31935	32303	1333	-	.	ID="RND-1_FAMILY-70";TEgroup="ctg_467%7CRND-1_FAMILY-70%7C1";Tend="1181";Tstart="991";shortTE="F";uid="977b0f8d-c854-48eb-ae11-108be954e772"
WOFM01000521.1	RepeatMasker	Unknown	197314	197635	1599	-	.	ID="RND-6_FAMILY-1576";Tend="1248";Tstart="797";shortTE="F";uid="598b4fc9-39f5-4302-8475-c3210ab36520"
WOFM01000521.1	RepeatMasker	LTR/Copia	129587	133400	21885	-	.	ID="RND-5_FAMILY-5017";Tend="4143";Tstart="420";shortTE="F";uid="d02d0871-1b74-40c3-a288-fdf12567b9dd"
WOFM01000521.1	RepeatMasker	DNA/Ginger-2	254987	255118	883	-	.	ID="RND-4_FAMILY-572";Tend="1052";Tstart="923";shortTE="F";uid="14b30a5b-ee65-426e-b329-4b60579fa857"
WOFM01000521.1	RepeatMasker	Unknown	50345	51157	4005	-	.	ID="RND-1_FAMILY-678";Tend="2203";Tstart="1292";shortTE="F";uid="d998cd81-c1fc-44f4-89eb-68d0b5b119c9"
WOFM01000521.1	RepeatMasker	DNA/PIF-ISL2EU	234040	234423	1484	-	.	ID="RND-5_FAMILY-2052";TEgroup="ctg_467%7CRND-5_FAMILY-2052%7C1";Tend="1404";Tstart="1163";shortTE="F";uid="a1870ba4-cae7-4aa7-8e7d-5564ad53442b"
WOFM01000521.1	RepeatMasker	DNA/TcMar-Tc4	45438	45557	751	-	.	ID="RND-1_FAMILY-77";Tend="933";Tstart="809";shortTE="F";uid="8a896823-263c-4f1e-8656-8a39251eff98"
WOFM01000521.1	RepeatMasker	Unknown	213250	213522	1927	-	.	ID="RND-6_FAMILY-2831";Tend="1227";Tstart="955";shortTE="F";uid="227b1372-87a9-4020-8541-876e8c3a519e"
WOFM01000521.1	RepeatMasker	Unknown	160176	160591	1127	-	.	ID="RND-6_FAMILY-803";Tend="4345";Tstart="3905";shortTE="F";uid="350a3847-2622-442b-81a8-6d4a50465ea5"
WOFM01000521.1	RepeatMasker	Unknown	54323	54472	981	-	.	ID="RND-1_FAMILY-247";Tend="1344";Tstart="1195";shortTE="F";uid="072ef5d9-03ed-425a-b044-09d73e102736"
WOFM01000521.1	RepeatMasker	LTR/Copia	276242	276550	2486	-	.	ID="RND-1_FAMILY-770";Tend="1098";Tstart="789";shortTE="F";uid="6cb5fe08-fd14-4b8a-bb30-f1b43754bb53"
WOFM01000521.1	RepeatMasker	Unknown	286325	286525	765	-	.	ID="RND-5_FAMILY-1266";Tend="679";Tstart="467";shortTE="F";uid="ae51a048-cabe-4357-b935-79b25f315216"
WOFM01000521.1	RepeatMasker	DNA/Crypton-I	119500	120403	4665	-	.	ID="RND-3_FAMILY-131";Tend="1836";Tstart="900";shortTE="F";uid="842eeb57-d4b2-4e1f-a52f-ab8e7e81a837"
WOFM01000521.1	RepeatMasker	DNA/Crypton-I	184655	184802	1083	-	.	ID="RND-3_FAMILY-893";Tend="1446";Tstart="1298";shortTE="F";uid="85276cf0-5874-46b3-9bb5-bfe08e092d59"
WOFM01000522.1	RepeatMasker	Unknown	462537	463070	1697	+	.	ID="RND-1_FAMILY-481";Tend="3847";Tstart="3302";shortTE="F";uid="400a5706-95d9-4082-afd8-e6d4de133266"
WOFM01000522.1	RepeatMasker	Unknown	342913	343057	876	+	.	ID="RND-1_FAMILY-10";Tend="1704";Tstart="1560";shortTE="F";uid="30c6464b-0b5a-4f1a-b4f2-b3a732601e19"
WOFM01000522.1	RepeatMasker	Unknown	436885	437204	2185	+	.	ID="RND-1_FAMILY-825";Tend="1380";Tstart="1055";shortTE="F";uid="adbff274-4367-43ef-9930-f223c913b0c8"
WOFM01000522.1	RepeatMasker	Unknown	196035	196224	1056	+	.	ID="RND-6_FAMILY-5871";Tend="1179";Tstart="966";shortTE="F";uid="85b88a64-d04b-4303-9f15-d124a3207e84"
WOFM01000522.1	RepeatMasker	LTR/Gypsy	126757	130681	31641	+	.	ID="RND-1_FAMILY-261";Tend="6867";Tstart="2868";shortTE="F";uid="fb63e374-cd1a-4ec6-99aa-6e3f20ca082d"
WOFM01000522.1	RepeatMasker	Unknown	742356	742698	1293	+	.	ID="RND-4_FAMILY-1467";Tend="1216";Tstart="862";shortTE="F";uid="255b43ce-02ac-4313-9e31-052bad44df5a"
WOFM01000522.1	RepeatMasker	Unknown	370920	371512	2379	+	.	ID="RND-6_FAMILY-6937";TEgroup="ctg_468%7CRND-6_FAMILY-6937%7C1";Tend="1666";Tstart="96";shortTE="F";uid="81b19212-bda7-4f43-ad6f-d639e44de69f"
WOFM01000522.1	RepeatMasker	Unknown	145816	145944	804	+	.	ID="RND-1_FAMILY-554";Tend="1327";Tstart="1205";shortTE="F";uid="130b0ed9-43c6-4a97-ab8f-6df5e6d3c179"
WOFM01000522.1	RepeatMasker	Unknown	730683	732398	4608	+	.	ID="RND-5_FAMILY-123";Tend="2608";Tstart="793";shortTE="F";uid="b90f4a69-af70-4d30-88ed-d523d1c2d743"
WOFM01000522.1	RepeatMasker	LTR/Copia	118292	118569	1537	+	.	ID="RND-1_FAMILY-643";Tend="1084";Tstart="804";shortTE="F";uid="93a157ce-1006-4deb-a717-9b816da02afe"
WOFM01000522.1	RepeatMasker	Unknown	375537	375675	722	+	.	ID="RND-5_FAMILY-1447";Tend="1660";Tstart="1522";shortTE="F";uid="a1e93f55-f2de-4307-85c0-484209bfd91c"
WOFM01000522.1	RepeatMasker	LTR/Gypsy	290426	290693	2206	+	.	ID="RND-6_FAMILY-784";Tend="7602";Tstart="7334";shortTE="F";uid="3ff8e3a6-d24a-4168-aa17-64383b85ba64"
WOFM01000522.1	RepeatMasker	Unknown	62205	62524	1803	+	.	ID="RND-1_FAMILY-27";Tend="2449";Tstart="2164";shortTE="F";uid="a8ff3da8-dcf7-48b7-a07d-f2e59b223b24"
WOFM01000522.1	RepeatMasker	Unknown	778815	778915	529	+	.	ID="RND-1_FAMILY-197";Tend="1129";Tstart="1001";shortTE="F";uid="12f37bd7-1f2d-4279-8e71-f9548dc70c07"
WOFM01000522.1	RepeatMasker	Unknown	80804	81583	6504	+	.	ID="RND-1_FAMILY-733";Tend="1736";Tstart="958";shortTE="F";uid="9563fd7a-694e-49dd-86b2-05de5ce8744e"
WOFM01000522.1	RepeatMasker	Unknown	466386	466801	700	+	.	ID="RND-1_FAMILY-141";Tend="1164";Tstart="761";shortTE="F";uid="1483f91b-d331-45d8-8b84-ec80ab22eef3"
WOFM01000522.1	RepeatMasker	Unknown	610276	610610	1124	+	.	ID="RND-5_FAMILY-647";Tend="1211";Tstart="892";shortTE="F";uid="06c440df-c124-49cf-8f58-72719759ea14"
WOFM01000522.1	RepeatMasker	Unknown	590525	591016	2546	+	.	ID="RND-1_FAMILY-924";Tend="1725";Tstart="1227";shortTE="F";uid="577a2f6d-5ae2-41b0-b7bb-70bf4f0e3fec"
WOFM01000522.1	RepeatMasker	LINE/L2	602971	603781	5905	+	.	ID="RND-5_FAMILY-2134";Tend="1872";Tstart="1009";shortTE="F";uid="b0893e13-28cb-48e8-ac51-e018ba21f1ba"
WOFM01000522.1	RepeatMasker	RC/Helitron	388897	389409	681	+	.	ID="RND-1_FAMILY-636";Tend="1484";Tstart="969";shortTE="F";uid="73d455f7-0530-4715-89f8-12f5348fd017"
WOFM01000522.1	RepeatMasker	Unknown	684623	684775	825	+	.	ID="RND-1_FAMILY-307";Tend="1544";Tstart="1375";shortTE="F";uid="6fcdf767-7f19-4c1e-93d0-4682f44ec16a"
WOFM01000522.1	RepeatMasker	LTR/Pao	225072	225198	550	+	.	ID="RND-1_FAMILY-1035";Tend="1798";Tstart="1674";shortTE="F";uid="00832f1e-ad7f-40ab-9fc9-2ad22a6108ba"
WOFM01000522.1	RepeatMasker	Unknown	609616	609768	491	+	.	ID="RND-5_FAMILY-634";Tend="2946";Tstart="2787";shortTE="F";uid="f4cee2f3-ad00-4951-aaec-8aecb8b2d8ff"
WOFM01000522.1	RepeatMasker	Unknown	655645	655820	1453	+	.	ID="RND-1_FAMILY-70";Tend="1170";Tstart="995";shortTE="F";uid="ac1fd8a9-90b6-49f8-8857-20b91bd3c9ed"
WOFM01000522.1	RepeatMasker	Unknown	345185	345321	897	+	.	ID="RND-1_FAMILY-10";Tend="1859";Tstart="1723";shortTE="F";uid="e790ee88-334b-4b66-9ab4-8edce6993a74"
WOFM01000522.1	RepeatMasker	Unknown	7864	8133	1617	+	.	ID="RND-1_FAMILY-251";Tend="1230";Tstart="907";shortTE="F";uid="857d1f4d-6c4d-4081-bc17-ff202d36d69a"
WOFM01000522.1	RepeatMasker	LTR/Copia	471456	472887	5943	+	.	ID="RND-4_FAMILY-551";Tend="3905";Tstart="2574";shortTE="F";uid="e7770479-5a9a-45fa-a11e-43cdea3fab54"
WOFM01000522.1	RepeatMasker	Unknown	188353	188783	2848	+	.	ID="RND-1_FAMILY-675";Tend="1484";Tstart="1055";shortTE="F";uid="1a487fb3-150b-4826-bd3f-2b4b87a2d2f6"
WOFM01000522.1	RepeatMasker	RC/Helitron	66438	70224	33543	+	.	ID="RND-6_FAMILY-7002";Tend="4624";Tstart="845";shortTE="F";uid="f065f4de-52a8-4861-a154-47d0536efa95"
WOFM01000522.1	RepeatMasker	Unknown	55906	56077	1164	+	.	ID="RND-4_FAMILY-1438";Tend="1109";Tstart="938";shortTE="F";uid="b4ebdfd9-f719-4943-a9b9-b2f920d90271"
WOFM01000522.1	RepeatMasker	LTR/Copia	87545	87807	646	+	.	ID="RND-6_FAMILY-5219";Tend="3167";Tstart="2901";shortTE="F";uid="a188d23c-9019-419a-96f0-7c12d7ea64ce"
WOFM01000522.1	RepeatMasker	Unknown	145140	145394	1566	+	.	ID="RND-6_FAMILY-5582";Tend="1130";Tstart="874";shortTE="F";uid="35d61944-751c-41a2-bdfd-e06dd7816053"
WOFM01000522.1	RepeatMasker	DNA/TcMar-Mariner	369714	370545	5045	+	.	ID="RND-1_FAMILY-683";Tend="1732";Tstart="900";shortTE="F";uid="83a2bcae-6dcd-4da0-a359-fbf445ee121c"
WOFM01000522.1	RepeatMasker	Unknown	368814	368925	539	+	.	ID="RND-5_FAMILY-228";Tend="1070";Tstart="968";shortTE="F";uid="8b48f5e7-697e-40de-bc2e-4f445daab01b"
WOFM01000522.1	RepeatMasker	Unknown	423612	423917	2045	+	.	ID="RND-1_FAMILY-251";Tend="1211";Tstart="905";shortTE="F";uid="11948fd9-bf82-4ba2-b9af-3a3c8ccd9a9e"
WOFM01000522.1	RepeatMasker	LTR/Copia	154375	154683	2173	+	.	ID="RND-2_FAMILY-293";Tend="1090";Tstart="784";shortTE="F";uid="b69981e3-6d88-4719-a17f-b9d3bb39252c"
WOFM01000522.1	RepeatMasker	DNA	473223	473370	990	+	.	ID="RND-5_FAMILY-3205";Tend="1227";Tstart="1080";shortTE="F";uid="0f855056-88e2-4c94-aa41-e1a5d49cbe18"
WOFM01000522.1	RepeatMasker	DNA/Academ-1	337117	337430	1583	+	.	ID="RND-4_FAMILY-1498";Tend="2244";Tstart="1936";shortTE="F";uid="b92ed68e-1db9-4ebb-97fd-c79d1b3e09bf"
WOFM01000522.1	RepeatMasker	LTR/Gypsy	112225	112371	1115	+	.	ID="RND-4_FAMILY-463";Tend="7444";Tstart="7298";shortTE="F";uid="3d52f974-2748-4349-8c10-5ef2e14df2a2"
WOFM01000522.1	RepeatMasker	Unknown	241611	241975	2168	+	.	ID="RND-1_FAMILY-554";Tend="1328";Tstart="970";shortTE="F";uid="26af835f-311c-4c4a-987f-20e9bda452f8"
WOFM01000522.1	RepeatMasker	LTR/Gypsy	109099	109205	775	+	.	ID="RND-4_FAMILY-463";Tend="7306";Tstart="7206";shortTE="F";uid="16d86dc3-a55c-4532-98a5-1bc966d70922"
WOFM01000522.1	RepeatMasker	Unknown	320144	320454	2151	+	.	ID="RND-1_FAMILY-562";Tend="1224";Tstart="907";shortTE="F";uid="fb35ff82-37a3-48a5-aa43-130257ce6fb0"
WOFM01000522.1	RepeatMasker	Unknown	608712	608914	716	+	.	ID="RND-1_FAMILY-377";Tend="1165";Tstart="962";shortTE="F";uid="ea85b576-6e95-4995-ad00-0f772f75f4b5"
WOFM01000522.1	RepeatMasker	Unknown	243680	243857	1089	+	.	ID="RND-1_FAMILY-264";Tend="1125";Tstart="947";shortTE="F";uid="4d2ebe22-0d92-4551-84ba-97d16afce9c4"
WOFM01000522.1	RepeatMasker	Unknown	391456	391658	1059	+	.	ID="RND-4_FAMILY-1523";Tend="1181";Tstart="978";shortTE="F";uid="4212a47a-1ab8-41aa-b8ed-52e64f5be0ad"
WOFM01000522.1	RepeatMasker	Unknown	742012	742358	1695	+	.	ID="RND-5_FAMILY-1913";Tend="1320";Tstart="974";shortTE="F";uid="8c5aadf0-9c71-4bde-a0a6-6f8d2c4abc92"
WOFM01000522.1	RepeatMasker	Unknown	771242	771465	1109	+	.	ID="RND-4_FAMILY-305";Tend="1148";Tstart="906";shortTE="F";uid="90e67d03-b296-4cb5-9163-f01566b25b76"
WOFM01000522.1	RepeatMasker	DNA/TcMar-Fot1	414870	415719	5200	+	.	ID="RND-1_FAMILY-655";Tend="1959";Tstart="1109";shortTE="F";uid="261b70f8-c06e-4032-8241-0e8a4ce6bd33"
WOFM01000522.1	RepeatMasker	Unknown	101685	101877	892	+	.	ID="RND-6_FAMILY-108";Tend="1416";Tstart="1201";shortTE="F";uid="1e25134c-094f-447d-aa1e-bbb230d95200"
WOFM01000522.1	RepeatMasker	Unknown	718644	718886	1245	+	.	ID="RND-6_FAMILY-6715";Tend="1190";Tstart="965";shortTE="F";uid="837fcd4b-d7cd-4749-8b71-61d354615b0b"
WOFM01000522.1	RepeatMasker	DNA/Academ-1	171089	171686	3662	+	.	ID="RND-6_FAMILY-8364";Tend="1580";Tstart="993";shortTE="F";uid="900a7f01-dc07-40b9-819b-66949b3f4452"
WOFM01000522.1	RepeatMasker	LTR/Copia	253549	253846	549	+	.	ID="RND-1_FAMILY-761";Tend="1272";Tstart="986";shortTE="F";uid="4ec39fb9-63a0-42c4-95dd-e5166597a8eb"
WOFM01000522.1	RepeatMasker	DNA/Sola-2	327871	328023	645	+	.	ID="RND-5_FAMILY-2736";Tend="1677";Tstart="1526";shortTE="F";uid="c2aeb4f8-dbb1-4602-8495-dd3bce9b0046"
WOFM01000522.1	RepeatMasker	Unknown	57626	58894	1425	+	.	ID="RND-1_FAMILY-1";TEgroup="ctg_468%7CRND-1_FAMILY-1%7C1";Tend="1640";Tstart="710";shortTE="F";uid="239d55cd-2d69-4401-8a25-284ccde161fd"
WOFM01000522.1	RepeatMasker	Unknown	64295	65075	4504	+	.	ID="RND-3_FAMILY-764";Tend="1813";Tstart="1035";shortTE="F";uid="e2bc8953-aec2-4b9d-86aa-948e142d9b0d"
WOFM01000522.1	RepeatMasker	RC/Helitron	613099	613219	505	+	.	ID="RND-5_FAMILY-2792";Tend="945";Tstart="822";shortTE="F";uid="ccda01db-b8f9-4739-be7c-3d5d5cd9eed0"
WOFM01000522.1	RepeatMasker	Unknown	377771	377985	1367	+	.	ID="RND-1_FAMILY-117";Tend="1171";Tstart="962";shortTE="F";uid="2f15bb4d-35a1-4230-9e79-69019d4176c5"
WOFM01000522.1	RepeatMasker	Unknown	336213	336724	2158	+	.	ID="RND-5_FAMILY-4307";Tend="1429";Tstart="906";shortTE="F";uid="e87778bf-6126-420a-814d-1d197172f7f0"
WOFM01000522.1	RepeatMasker	Unknown	170973	171109	974	+	.	ID="RND-1_FAMILY-197";Tend="1129";Tstart="991";shortTE="F";uid="b5473b26-34bc-4782-9996-1ee28bd64041"
WOFM01000522.1	RepeatMasker	Unknown	196223	196445	1253	+	.	ID="RND-1_FAMILY-34";Tend="1800";Tstart="1550";shortTE="F";uid="7870bc3a-5ecd-47b1-b4cc-8486e83e9436"
WOFM01000522.1	RepeatMasker	Unknown	359148	359786	1821	+	.	ID="RND-5_FAMILY-192";TEgroup="ctg_468%7CRND-5_FAMILY-192%7C1";Tend="1422";Tstart="922";shortTE="F";uid="991e277a-fab7-4c69-9d13-b870133f4a18"
WOFM01000522.1	RepeatMasker	LTR/ERVL	247301	247849	1169	+	.	ID="RND-6_FAMILY-2526";Tend="894";Tstart="339";shortTE="F";uid="ed197b8d-9f9a-4a15-801d-f52e1a82461d"
WOFM01000522.1	RepeatMasker	Unknown	149802	150576	4636	+	.	ID="RND-5_FAMILY-211";Tend="1646";Tstart="857";shortTE="F";uid="6898343f-10c7-4f32-bea5-2eae6157fcd8"
WOFM01000522.1	RepeatMasker	Unknown	322705	322827	640	+	.	ID="RND-6_FAMILY-990";Tend="814";Tstart="694";shortTE="F";uid="a6984ed6-a89c-4a23-90fe-601f06b57fd2"
WOFM01000522.1	RepeatMasker	Unknown	433931	434211	1544	+	.	ID="RND-5_FAMILY-177";Tend="1487";Tstart="1201";shortTE="F";uid="25a56e0e-ecd3-4be0-a23e-4f1a345a3ff9"
WOFM01000522.1	RepeatMasker	Unknown	251242	251843	3534	+	.	ID="RND-6_FAMILY-8241";Tend="1580";Tstart="943";shortTE="F";uid="82f5ceb2-ab5b-4eca-913c-d90b63325696"
WOFM01000522.1	RepeatMasker	DNA/Maverick	541059	543915	7357	+	.	ID="RND-5_FAMILY-1945";TEgroup="ctg_468%7CRND-5_FAMILY-1945%7C1";Tend="6127";Tstart="2222";shortTE="F";uid="b6858106-e9a7-48fd-8dda-390e07910606"
WOFM01000522.1	RepeatMasker	LTR/Gypsy	627669	628444	5719	+	.	ID="RND-1_FAMILY-572";Tend="5949";Tstart="5190";shortTE="F";uid="8340601d-5641-49ed-9e7c-f63019726555"
WOFM01000522.1	RepeatMasker	DNA/Crypton-I	586200	586344	446	+	.	ID="RND-3_FAMILY-893";Tend="1476";Tstart="1336";shortTE="F";uid="1e4a8a3a-5dfd-4017-9a82-91c269f3119d"
WOFM01000522.1	RepeatMasker	Unknown	369130	369368	870	+	.	ID="RND-5_FAMILY-228";Tend="1315";Tstart="1071";shortTE="F";uid="f63ccdd1-26dd-4989-9755-9a3b49a0e0ad"
WOFM01000522.1	RepeatMasker	Unknown	485703	486678	6187	+	.	ID="RND-4_FAMILY-84";Tend="1874";Tstart="895";shortTE="F";uid="6563e304-666d-4396-88b5-22c433f5113f"
WOFM01000522.1	RepeatMasker	Unknown	574804	574905	742	+	.	ID="RND-5_FAMILY-123";Tend="3232";Tstart="2983";shortTE="F";uid="10c0c65c-cd55-447f-82ca-130dea8690a0"
WOFM01000522.1	RepeatMasker	Unknown	409478	409616	681	+	.	ID="RND-2_FAMILY-36";Tend="965";Tstart="830";shortTE="F";uid="017a5b1a-bb39-44c9-af4d-f7b6cadf9b91"
WOFM01000522.1	RepeatMasker	LTR/Gypsy	515226	515800	4469	+	.	ID="RND-6_FAMILY-1813";Tend="1425";Tstart="830";shortTE="F";uid="a1cd039b-d794-4b5d-b0e5-d811601a91b4"
WOFM01000522.1	RepeatMasker	LTR/Copia	112632	117906	44618	+	.	ID="RND-4_FAMILY-712";Tend="5885";Tstart="600";shortTE="F";uid="544a484b-d0fc-445c-9a5d-d574f9aacd6e"
WOFM01000522.1	RepeatMasker	Unknown	603706	603821	519	+	.	ID="RND-1_FAMILY-2";Tend="2478";Tstart="2362";shortTE="F";uid="ebb740f7-14c6-4a01-825f-b014f05acd14"
WOFM01000522.1	RepeatMasker	Unknown	377192	377622	2302	+	.	ID="RND-1_FAMILY-513";Tend="1314";Tstart="877";shortTE="F";uid="cffe5a14-0be7-464a-9c99-147f75173109"
WOFM01000522.1	RepeatMasker	Unknown	584712	584992	1169	+	.	ID="RND-6_FAMILY-429";Tend="1032";Tstart="748";shortTE="F";uid="3e03cb27-92bd-4db1-bcf3-adcce6b54674"
WOFM01000522.1	RepeatMasker	LTR/Gypsy	468727	471463	7604	+	.	ID="RND-6_FAMILY-1313";Tend="5939";Tstart="3176";shortTE="F";uid="86cfd5b4-33cb-4ca4-a2e7-7873cf62f98a"
WOFM01000522.1	RepeatMasker	Unknown	202614	202971	1294	+	.	ID="RND-1_FAMILY-128";Tend="1257";Tstart="873";shortTE="F";uid="695569c4-3ca1-446a-b45f-45f268d825c7"
WOFM01000522.1	RepeatMasker	Unknown	410943	411156	453	+	.	ID="RND-5_FAMILY-1103";Tend="1291";Tstart="1046";shortTE="F";uid="7e150349-eb83-4594-b449-d6d46e5a93ba"
WOFM01000522.1	RepeatMasker	Unknown	595336	595484	1098	+	.	ID="RND-6_FAMILY-9161";Tend="943";Tstart="791";shortTE="F";uid="6a699b77-472d-4048-9d4b-01d461b2cba7"
WOFM01000522.1	RepeatMasker	LTR/Gypsy	733173	739669	42747	+	.	ID="RND-5_FAMILY-3029";Tend="7663";Tstart="260";shortTE="F";uid="c3ad3134-5c77-4f2e-a56a-512376cae776"
WOFM01000522.1	RepeatMasker	Unknown	366019	366412	2274	+	.	ID="RND-1_FAMILY-377";Tend="1355";Tstart="952";shortTE="F";uid="dc1b5d7e-6c17-4c39-bf9c-843abcbe2c68"
WOFM01000522.1	RepeatMasker	LTR/Gypsy	753534	755441	12167	+	.	ID="RND-2_FAMILY-73";Tend="7231";Tstart="5332";shortTE="F";uid="ea36ae54-00f4-42e8-b4ea-195a4e4111b6"
WOFM01000522.1	RepeatMasker	Unknown	732742	732851	553	+	.	ID="RND-3_FAMILY-1197";Tend="682";Tstart="574";shortTE="F";uid="b6872283-f902-4332-85c5-fca7f5775ee1"
WOFM01000522.1	RepeatMasker	RC/Helitron	364831	365375	3468	+	.	ID="RND-1_FAMILY-636";Tend="1511";Tstart="968";shortTE="F";uid="39a4a8e3-9882-47dc-b585-f9885c11b5fa"
WOFM01000522.1	RepeatMasker	Unknown	554689	554866	545	+	.	ID="RND-6_FAMILY-5387";Tend="1181";Tstart="996";shortTE="F";uid="9b18b3d4-46e9-4d9a-aba2-d83369f85c7e"
WOFM01000522.1	RepeatMasker	Unknown	592055	592775	3765	+	.	ID="RND-6_FAMILY-15";Tend="1768";Tstart="886";shortTE="F";uid="64f91282-ea83-4fb5-ae00-832cc1a6850e"
WOFM01000522.1	RepeatMasker	Unknown	326604	327112	3080	+	.	ID="RND-3_FAMILY-526";Tend="1435";Tstart="935";shortTE="F";uid="d6ebe2aa-2070-427f-858d-1d40e8e8ad41"
WOFM01000522.1	RepeatMasker	Unknown	716287	716549	1595	+	.	ID="RND-1_FAMILY-866";Tend="1514";Tstart="1200";shortTE="F";uid="9bd78177-c339-433c-9d32-e37394aeff6a"
WOFM01000522.1	RepeatMasker	Unknown	531379	531532	1000	+	.	ID="RND-4_FAMILY-265";Tend="1768";Tstart="1612";shortTE="F";uid="b5d2bd6d-893a-4304-8a4c-1f582c88a298"
WOFM01000522.1	RepeatMasker	LTR/Gypsy	575773	576099	693	+	.	ID="RND-6_FAMILY-7355";Tend="1527";Tstart="1197";shortTE="F";uid="e5578494-a3fc-42dd-be3e-fbdb9aa8aa55"
WOFM01000522.1	RepeatMasker	Unknown	358556	358807	514	+	.	ID="RND-1_FAMILY-679";TEgroup="ctg_468%7CRND-1_FAMILY-679%7C1";Tend="1377";Tstart="918";shortTE="F";uid="30d09ece-b3ff-4123-9993-d6b0692e2f80"
WOFM01000522.1	RepeatMasker	Unknown	33336	33904	4508	+	.	ID="RND-6_FAMILY-1175";Tend="1329";Tstart="758";shortTE="F";uid="b146ad88-cfd0-41af-bf45-d57b62585163"
WOFM01000522.1	RepeatMasker	Unknown	408750	409141	1432	+	.	ID="RND-2_FAMILY-36";Tend="968";Tstart="612";shortTE="F";uid="950e4991-236e-4052-a908-3950950962f5"
WOFM01000522.1	RepeatMasker	Unknown	197517	197979	1616	+	.	ID="RND-5_FAMILY-784";Tend="1469";Tstart="1039";shortTE="F";uid="e9477b21-122c-4143-aafd-40d7b22e1e84"
WOFM01000522.1	RepeatMasker	Unknown	718920	719129	525	+	.	ID="RND-4_FAMILY-2415";TEgroup="ctg_468%7CRND-4_FAMILY-2415%7C1";Tend="1271";Tstart="915";shortTE="F";uid="f6effbbd-05c7-43d2-ba28-be6c06742fe1"
WOFM01000522.1	RepeatMasker	DNA/Academ-1	335492	336207	3940	+	.	ID="RND-4_FAMILY-1498";Tend="1942";Tstart="1210";shortTE="F";uid="0edc83d1-08be-43a0-a0f3-240492fa4ea7"
WOFM01000522.1	RepeatMasker	Unknown	634599	636095	3281	+	.	ID="RND-6_FAMILY-29";Tend="1994";Tstart="1301";shortTE="F";uid="37606e79-d710-4107-8816-eff077fcd02e"
WOFM01000522.1	RepeatMasker	Unknown	522958	523424	2050	+	.	ID="RND-5_FAMILY-246";Tend="1411";Tstart="946";shortTE="F";uid="511c6c55-bd93-4f80-ac22-82b324530714"
WOFM01000522.1	RepeatMasker	Unknown	778279	778814	4282	+	.	ID="RND-1_FAMILY-820";Tend="2169";Tstart="1633";shortTE="F";uid="ae179c92-f70f-499b-9e63-536e22a9c6a8"
WOFM01000522.1	RepeatMasker	LINE/RTE-BovB	170240	170616	668	+	.	ID="RND-6_FAMILY-194";TEgroup="ctg_468%7CRND-6_FAMILY-194%7C1";Tend="1644";Tstart="1421";shortTE="T";uid="cc4260af-7e37-42dc-805b-8ab07f91af2f"
WOFM01000522.1	RepeatMasker	Unknown	112495	112632	1162	+	.	ID="RND-1_FAMILY-198";Tend="1077";Tstart="940";shortTE="F";uid="f4bd39f0-985d-46f1-92bd-baa16018c317"
WOFM01000522.1	RepeatMasker	DNA/Crypton-I	632105	632754	3396	+	.	ID="RND-4_FAMILY-334";Tend="1536";Tstart="888";shortTE="F";uid="578b96b2-a5a9-46b7-a00f-a9e4e9ead0c2"
WOFM01000522.1	RepeatMasker	LINE/I	146986	147422	1584	+	.	ID="RND-1_FAMILY-1098";Tend="5023";Tstart="4587";shortTE="F";uid="2ad3f026-6c34-4294-b689-f38bc3dbef15"
WOFM01000522.1	RepeatMasker	Unknown	605617	606259	3203	+	.	ID="RND-1_FAMILY-39";Tend="1597";Tstart="992";shortTE="F";uid="32cc3b52-eb8d-4019-99f8-7153c1fcbe7b"
WOFM01000522.1	RepeatMasker	Unknown	7233	7864	4131	+	.	ID="RND-1_FAMILY-523";Tend="1843";Tstart="1211";shortTE="F";uid="00cd8bd5-bd9b-44cf-8e19-df96bbd8b00c"
WOFM01000522.1	RepeatMasker	RC/Helitron	554992	555102	458	+	.	ID="RND-5_FAMILY-2792";Tend="1795";Tstart="1686";shortTE="F";uid="3a70c923-2288-43fe-b31c-c93bc0394f38"
WOFM01000522.1	RepeatMasker	DNA/TcMar-Mariner	409058	409380	796	+	.	ID="RND-6_FAMILY-9025";Tend="1534";Tstart="1295";shortTE="F";uid="e28fbece-dd29-40ad-9f85-50da74d1ed3f"
WOFM01000522.1	RepeatMasker	DNA/Academ-1	604686	605049	2096	+	.	ID="RND-1_FAMILY-73";Tend="1188";Tstart="825";shortTE="F";uid="323edff0-6659-4029-a144-2409392b6086"
WOFM01000522.1	RepeatMasker	Unknown	250367	251005	3714	+	.	ID="RND-1_FAMILY-924";Tend="1714";Tstart="1079";shortTE="F";uid="f86c5c08-43b9-4185-8aad-7c13b4584e4a"
WOFM01000522.1	RepeatMasker	Unknown	460911	461037	744	+	.	ID="RND-5_FAMILY-1388";Tend="1103";Tstart="983";shortTE="F";uid="61004b73-b473-4498-b043-f9e3fb8404a5"
WOFM01000522.1	RepeatMasker	Unknown	413416	414005	3015	+	.	ID="RND-1_FAMILY-468";Tend="5601";Tstart="5000";shortTE="F";uid="c33a244c-c17c-4e55-a312-1f0fb882018e"
WOFM01000522.1	RepeatMasker	DNA/Crypton-I	669010	669164	647	+	.	ID="RND-6_FAMILY-470";Tend="1610";Tstart="1441";shortTE="F";uid="6ecd506b-043c-4f0b-a659-1080809c45b8"
WOFM01000522.1	RepeatMasker	LTR/Gypsy	739645	740533	4440	+	.	ID="RND-6_FAMILY-9175";Tend="5441";Tstart="4583";shortTE="F";uid="72cd377c-8b8d-4e17-adf6-c45d11c7bd44"
WOFM01000522.1	RepeatMasker	Unknown	410073	410243	628	+	.	ID="RND-2_FAMILY-36";Tend="1017";Tstart="851";shortTE="F";uid="568f48cd-9125-47e5-bc81-f9105a5599c9"
WOFM01000522.1	RepeatMasker	Unknown	252485	252821	1853	+	.	ID="RND-1_FAMILY-10";Tend="1682";Tstart="1342";shortTE="F";uid="4c07d6ed-19f7-4fe1-bfc3-11e3dca763c6"
WOFM01000522.1	RepeatMasker	LTR/Gypsy	94450	101519	48964	+	.	ID="RND-4_FAMILY-463";Tend="7443";Tstart="317";shortTE="F";uid="296921fd-a33a-4bb3-8d04-1294e3f2d9e0"
WOFM01000522.1	RepeatMasker	LTR/Copia	423917	424832	1979	+	.	ID="RND-4_FAMILY-551";Tend="3460";Tstart="2407";shortTE="F";uid="d9d6b6b2-3c34-4f2e-ba7a-c825ae088039"
WOFM01000522.1	RepeatMasker	LTR/Gypsy	577457	584316	53572	+	.	ID="RND-1_FAMILY-226";Tend="7709";Tstart="806";shortTE="F";uid="bbc585aa-2e47-467d-bb6d-08180c2907cc"
WOFM01000522.1	RepeatMasker	Unknown	375661	375797	625	+	.	ID="RND-5_FAMILY-4056";Tend="1541";Tstart="1409";shortTE="F";uid="326c9b7e-3b13-491f-90ce-45eb96b36e1c"
WOFM01000522.1	RepeatMasker	LTR/Copia	272635	277808	42167	+	.	ID="RND-6_FAMILY-1438";Tend="7850";Tstart="2678";shortTE="F";uid="f253993c-5693-43e9-b0b0-4cf8e4b8894b"
WOFM01000522.1	RepeatMasker	LINE/CR1	509679	509975	825	+	.	ID="RND-1_FAMILY-496";Tend="2773";Tstart="2488";shortTE="F";uid="3eeb666a-b8e5-46cf-a060-f1dd8422ca4c"
WOFM01000522.1	RepeatMasker	Unknown	325500	325734	698	+	.	ID="RND-5_FAMILY-123";Tend="3231";Tstart="2982";shortTE="F";uid="de6dda22-ddbb-4a49-b88b-8f7422b3b2c7"
WOFM01000522.1	RepeatMasker	Unknown	109206	109351	1239	+	.	ID="RND-1_FAMILY-120";Tend="1090";Tstart="945";shortTE="F";uid="c6884c37-5de5-4bed-86d8-8af4ae1cb56e"
WOFM01000522.1	RepeatMasker	Unknown	354480	354739	1659	+	.	ID="RND-1_FAMILY-865";Tend="1217";Tstart="950";shortTE="F";uid="b0b59747-f302-466e-9509-f53ae9c66a17"
WOFM01000522.1	RepeatMasker	Unknown	464107	464648	2956	+	.	ID="RND-4_FAMILY-900";Tend="1502";Tstart="962";shortTE="F";uid="74ad9e27-ffef-45ae-ad5a-135307958ba9"
WOFM01000522.1	RepeatMasker	Unknown	595454	596386	5567	+	.	ID="RND-4_FAMILY-2666";Tend="1751";Tstart="724";shortTE="F";uid="e6410883-2b7f-4c3c-a9fc-785e7a166888"
WOFM01000522.1	RepeatMasker	LTR/Gypsy	302120	302665	3943	+	.	ID="RND-1_FAMILY-680";Tend="4414";Tstart="3879";shortTE="F";uid="5cd48191-11b7-4e54-bad2-d66a280fbdd5"
WOFM01000522.1	RepeatMasker	LTR/Pao	403718	403846	1034	+	.	ID="RND-6_FAMILY-1230";Tend="10215";Tstart="9855";shortTE="F";uid="7531f54a-187c-43c9-850a-6879c660f7f7"
WOFM01000522.1	RepeatMasker	DNA/Crypton-I	633032	633161	930	+	.	ID="RND-4_FAMILY-334";Tend="1681";Tstart="1552";shortTE="F";uid="98d459f3-0bbd-4c98-8c97-2bf327f35e97"
WOFM01000522.1	RepeatMasker	Unknown	480530	481180	3836	+	.	ID="RND-1_FAMILY-525";Tend="1559";Tstart="937";shortTE="F";uid="51deea69-7ae0-4cf9-b982-7092b7914d6c"
WOFM01000522.1	RepeatMasker	LINE/L2	59313	59987	5480	+	.	ID="RND-1_FAMILY-253";Tend="1357";Tstart="683";shortTE="F";uid="12ed2287-803c-4cd3-8612-f3f5cd254c8d"
WOFM01000522.1	RepeatMasker	DNA/Academ-1	344159	345155	5610	+	.	ID="RND-1_FAMILY-314";Tend="1820";Tstart="791";shortTE="F";uid="df079ba6-c98a-4ea2-8c3c-916d27e1ce3f"
WOFM01000522.1	RepeatMasker	Unknown	308467	309092	4437	+	.	ID="RND-6_FAMILY-3194";Tend="1514";Tstart="893";shortTE="F";uid="b157af3b-1c99-400c-91e1-3f738289496c"
WOFM01000522.1	RepeatMasker	RC/Helitron	423454	423614	983	+	.	ID="RND-6_FAMILY-1361";Tend="1138";Tstart="972";shortTE="F";uid="491e3b20-6f79-42a3-8ab5-d45990926a72"
WOFM01000522.1	RepeatMasker	Unknown	197026	197221	1449	+	.	ID="RND-1_FAMILY-435";Tend="1134";Tstart="939";shortTE="F";uid="4c41830b-b6ec-4bd8-897e-a1e23064a414"
WOFM01000522.1	RepeatMasker	Unknown	477323	477960	4404	+	.	ID="RND-6_FAMILY-1576";Tend="1575";Tstart="946";shortTE="F";uid="0d92d366-32a7-4e50-89ef-5f649b3122f8"
WOFM01000522.1	RepeatMasker	LTR/Gypsy	497750	504792	42297	+	.	ID="RND-6_FAMILY-550";Tend="7783";Tstart="737";shortTE="F";uid="7e253b10-5491-45a8-818f-c1205f86c59f"
WOFM01000522.1	RepeatMasker	Unknown	326171	326350	798	+	.	ID="RND-1_FAMILY-264";Tend="1125";Tstart="946";shortTE="F";uid="4ce324a2-10be-463f-b1f2-dddcff6770bf"
WOFM01000522.1	RepeatMasker	LTR/Gypsy	515800	517272	8426	+	.	ID="RND-1_FAMILY-651";Tend="8114";Tstart="6651";shortTE="F";uid="628fabc6-4427-488d-8780-88e9378456c4"
WOFM01000522.1	RepeatMasker	Unknown	488230	488470	638	+	.	ID="RND-6_FAMILY-532";Tend="1265";Tstart="836";shortTE="F";uid="b93ad977-f055-4389-a12e-f25989c7c2cc"
WOFM01000522.1	RepeatMasker	Unknown	488484	488652	922	+	.	ID="RND-1_FAMILY-75";Tend="1129";Tstart="963";shortTE="F";uid="8b6db1d5-ad53-4ab3-b0a7-8a74f1364ede"
WOFM01000522.1	RepeatMasker	Unknown	31509	32487	6750	+	.	ID="RND-5_FAMILY-1531";Tend="1863";Tstart="772";shortTE="F";uid="cd80c518-95d7-4602-8d0d-81b90532e285"
WOFM01000522.1	RepeatMasker	Unknown	519271	519517	780	+	.	ID="RND-5_FAMILY-129";Tend="1325";Tstart="1046";shortTE="F";uid="0013c2ef-032d-4251-b03d-2702a6e63843"
WOFM01000522.1	RepeatMasker	Unknown	483295	483676	2398	+	.	ID="RND-1_FAMILY-456";Tend="1357";Tstart="973";shortTE="F";uid="96968279-cf40-44fe-b4a1-45764ee347ac"
WOFM01000522.1	RepeatMasker	DNA/Kolobok-T2	23714	28190	36719	+	.	ID="RND-6_FAMILY-1261";Tend="7627";Tstart="3141";shortTE="F";uid="d22ad02e-d8e9-4879-8f2d-650249281b19"
WOFM01000522.1	RepeatMasker	Unknown	552465	552637	754	+	.	ID="RND-1_FAMILY-456";Tend="1152";Tstart="974";shortTE="F";uid="753ec10e-320c-461f-ac9a-c6fce85d849c"
WOFM01000522.1	RepeatMasker	LTR/Copia	268358	268538	626	+	.	ID="RND-6_FAMILY-1431";Tend="1113";Tstart="931";shortTE="F";uid="3d9c9068-ae65-44fa-bac9-9e7ef93cf28b"
WOFM01000522.1	RepeatMasker	Unknown	602735	602975	1629	+	.	ID="RND-1_FAMILY-197";Tend="1135";Tstart="897";shortTE="F";uid="49ba2d77-2746-4361-be5c-2d99e00b5ded"
WOFM01000522.1	RepeatMasker	Unknown	434925	435125	1314	+	.	ID="RND-1_FAMILY-1040";Tend="1150";Tstart="928";shortTE="F";uid="e93d7fd3-9928-4ef3-8e37-16ec20ae6441"
WOFM01000522.1	RepeatMasker	LINE/L2	60653	62236	12729	+	.	ID="RND-1_FAMILY-253";Tend="2814";Tstart="1223";shortTE="F";uid="b3677261-fde5-49fb-b2a2-814cb609ae35"
WOFM01000522.1	RepeatMasker	Unknown	430167	430644	632	+	.	ID="RND-1_FAMILY-6";Tend="1743";Tstart="1243";shortTE="F";uid="f6976a33-64d8-4120-9d80-4e545d6f9e97"
WOFM01000522.1	RepeatMasker	DNA	361627	361870	1274	+	.	ID="RND-1_FAMILY-134";Tend="1177";Tstart="928";shortTE="F";uid="7811073b-1022-4e90-9b4a-ab1d97e5da90"
WOFM01000522.1	RepeatMasker	LTR/Gypsy	741012	741319	1892	+	.	ID="RND-5_FAMILY-3256";Tend="612";Tstart="363";shortTE="F";uid="00d84b8d-cc86-416a-aaa8-6dab53eb70e0"
WOFM01000522.1	RepeatMasker	LTR/Gypsy	588908	589141	741	+	.	ID="RND-1_FAMILY-87";Tend="2365";Tstart="2134";shortTE="F";uid="63188b7f-6e8c-4ade-ba5a-88db1691cf44"
WOFM01000522.1	RepeatMasker	Unknown	610876	611064	1236	+	.	ID="RND-5_FAMILY-688";Tend="1229";Tstart="1034";shortTE="F";uid="03180d5b-9954-4436-8ce5-3548487b634e"
WOFM01000522.1	RepeatMasker	Unknown	32463	32598	594	+	.	ID="RND-1_FAMILY-52";Tend="1571";Tstart="1424";shortTE="F";uid="639486b7-592a-4de3-9a8c-f4baa1168242"
WOFM01000522.1	RepeatMasker	LINE/I	147881	149567	4570	+	.	ID="RND-1_FAMILY-686";Tend="6912";Tstart="5216";shortTE="F";uid="7ce7527e-5329-4a63-a997-ae0ff655ec1b"
WOFM01000522.1	RepeatMasker	Unknown	611065	611668	3429	+	.	ID="RND-1_FAMILY-513";Tend="1582";Tstart="995";shortTE="F";uid="0fd01854-5eaa-46e2-ac9d-4eeb03a610a2"
WOFM01000522.1	RepeatMasker	DNA	197221	197471	1168	+	.	ID="RND-5_FAMILY-3205";Tend="1227";Tstart="992";shortTE="F";uid="cda10f27-602c-417a-8dd7-771ded67685f"
WOFM01000522.1	RepeatMasker	Unknown	337429	338145	3404	+	.	ID="RND-6_FAMILY-2995";Tend="1882";Tstart="1168";shortTE="F";uid="23452dd4-03bc-4544-824e-84b62b9c8010"
WOFM01000522.1	RepeatMasker	Unknown	461071	461191	453	+	.	ID="RND-5_FAMILY-4385";Tend="1258";Tstart="1134";shortTE="F";uid="edbc5e91-3609-496e-8c76-9928d068f7de"
WOFM01000522.1	RepeatMasker	LTR/Gypsy	533292	540773	60934	+	.	ID="RND-1_FAMILY-188";Tend="7688";Tstart="244";shortTE="F";uid="fb92b4ef-d526-4203-a4a9-e2f24d59f0a1"
WOFM01000522.1	RepeatMasker	Unknown	341970	342277	1664	+	.	ID="RND-1_FAMILY-10";Tend="1428";Tstart="1113";shortTE="F";uid="9f2cee0d-d372-475d-b2f8-34e7a45b923c"
WOFM01000522.1	RepeatMasker	DNA/PIF-Harbinger	125911	126074	1338	+	.	ID="RND-1_FAMILY-228";Tend="6998";Tstart="6835";shortTE="F";uid="5719940f-aea7-452d-a991-f8c97d3e4c56"
WOFM01000522.1	RepeatMasker	Unknown	221892	223400	12087	+	.	ID="RND-1_FAMILY-1099";Tend="1830";Tstart="271";shortTE="F";uid="4a1086d8-b8b1-4a3b-9baa-eb50a7cf9a76"
WOFM01000522.1	RepeatMasker	LTR/Copia	154744	160927	47726	+	.	ID="RND-6_FAMILY-1438";Tend="7854";Tstart="1672";shortTE="F";uid="f31ca687-c4c5-4163-b08d-6621d470f154"
WOFM01000522.1	RepeatMasker	LTR/Gypsy	547225	551696	34626	+	.	ID="RND-6_FAMILY-112";Tend="4387";Tstart="1";shortTE="F";uid="30940cfd-4790-46b1-8181-4cb49534ba87"
WOFM01000522.1	RepeatMasker	Unknown	614103	615484	6557	+	.	ID="RND-6_FAMILY-6937";Tend="1654";Tstart="295";shortTE="F";uid="7d673f3a-6461-4422-addb-76a0934e0365"
WOFM01000522.1	RepeatMasker	DNA/Maverick	546378	547224	12651	+	.	ID="RND-6_FAMILY-113";Tend="3332";Tstart="2555";shortTE="F";uid="b7b9e2d6-0088-429e-93d9-b40f8ca94f74"
WOFM01000522.1	RepeatMasker	DNA/hAT	367115	367227	436	+	.	ID="RND-5_FAMILY-732";Tend="1369";Tstart="1263";shortTE="F";uid="79501142-19b3-4668-be65-363163e40322"
WOFM01000522.1	RepeatMasker	Unknown	28755	29193	2923	+	.	ID="RND-3_FAMILY-391";Tend="1338";Tstart="889";shortTE="F";uid="8a11d8fd-3a9d-402e-951e-c072bfb06fb4"
WOFM01000522.1	RepeatMasker	LTR/Gypsy	722852	729489	58111	+	.	ID="RND-1_FAMILY-324";Tend="8655";Tstart="2018";shortTE="F";uid="7cf19fca-6e27-43b5-aba7-23d5164e02c9"
WOFM01000522.1	RepeatMasker	Unknown	361606	361722	431	+	.	ID="RND-4_FAMILY-128";Tend="1032";Tstart="916";shortTE="F";uid="ee5c5291-49ae-47e3-88a2-180e80e319b2"
WOFM01000522.1	RepeatMasker	LTR/Copia	253976	255259	3958	+	.	ID="RND-6_FAMILY-869";Tend="1801";Tstart="498";shortTE="F";uid="3e8a447b-9f7e-4628-8a45-24a8e0aa9851"
WOFM01000522.1	RepeatMasker	Unknown	433316	433419	669	+	.	ID="RND-3_FAMILY-213";Tend="985";Tstart="882";shortTE="F";uid="ffd148b2-7fc9-4ba6-825b-a6d3c69a2e80"
WOFM01000522.1	RepeatMasker	DNA/hAT-Tag1	3705	3992	1963	+	.	ID="RND-5_FAMILY-1172";Tend="2073";Tstart="1784";shortTE="F";uid="d3fab9ca-d56f-4b62-8a41-55ef8bd03047"
WOFM01000522.1	RepeatMasker	DNA/P	269493	269772	625	+	.	ID="RND-1_FAMILY-762";Tend="11344";Tstart="11075";shortTE="F";uid="dbdcaf8e-bd64-4c86-8113-86ff7d547f58"
WOFM01000522.1	RepeatMasker	Unknown	145417	145540	746	+	.	ID="RND-1_FAMILY-554";Tend="1231";Tstart="1108";shortTE="F";uid="30d7a53d-5423-42dd-b554-8696075d1ce0"
WOFM01000522.1	RepeatMasker	Unknown	610771	610879	788	+	.	ID="RND-1_FAMILY-513";Tend="992";Tstart="886";shortTE="F";uid="2e99056e-7930-4ac0-bc4d-504065b31203"
WOFM01000522.1	RepeatMasker	Unknown	420205	420309	401	+	.	ID="RND-5_FAMILY-104";Tend="1610";Tstart="1509";shortTE="F";uid="f78acd22-236f-4b42-b2af-975bef312743"
WOFM01000522.1	RepeatMasker	Unknown	599811	600003	1066	+	.	ID="RND-1_FAMILY-75";Tend="1151";Tstart="962";shortTE="F";uid="5367de01-a8b5-4c6d-8c2f-fa0c285d38a4"
WOFM01000522.1	RepeatMasker	DNA/hAT	336724	337102	807	+	.	ID="RND-5_FAMILY-1560";TEgroup="ctg_468%7CRND-5_FAMILY-1560%7C1";Tend="1476";Tstart="987";shortTE="F";uid="95b6b6c4-1e9c-41ca-af80-5794c8c1c7dd"
WOFM01000522.1	RepeatMasker	LTR/Copia	112362	112494	915	+	.	ID="RND-1_FAMILY-641";Tend="848";Tstart="716";shortTE="F";uid="66bcce5b-3433-4126-a063-89f3842e18ff"
WOFM01000522.1	RepeatMasker	Unknown	517271	518015	3487	+	.	ID="RND-5_FAMILY-2131";Tend="2743";Tstart="1997";shortTE="F";uid="e4e4f9e3-3660-44d5-a8b7-ae1d954c18c8"
WOFM01000522.1	RepeatMasker	Unknown	143924	144109	1084	+	.	ID="RND-4_FAMILY-3825";Tend="1358";Tstart="1172";shortTE="F";uid="2e179f9f-e2f7-4f96-9c6e-a3fc4c795d80"
WOFM01000522.1	RepeatMasker	Unknown	10164	10499	490	+	.	ID="RND-6_FAMILY-5006";Tend="768";Tstart="424";shortTE="F";uid="bb9d74db-a327-4a2b-889c-f4ae7288c045"
WOFM01000522.1	RepeatMasker	Unknown	76903	77108	1007	+	.	ID="RND-2_FAMILY-36";Tend="1682";Tstart="1477";shortTE="F";uid="5b2d49a2-0f45-45b0-87e5-6ff29b1eadcd"
WOFM01000522.1	RepeatMasker	Unknown	355369	355554	1256	+	.	ID="RND-1_FAMILY-10";Tend="1719";Tstart="1535";shortTE="F";uid="8a4c83c3-5d6b-4c67-8198-32174db5b38c"
WOFM01000522.1	RepeatMasker	Unknown	75234	75363	444	+	.	ID="RND-4_FAMILY-2415";Tend="1630";Tstart="1507";shortTE="F";uid="f415b44c-8212-46f2-9241-56e25a844c6f"
WOFM01000522.1	RepeatMasker	Unknown	59185	59325	1020	+	.	ID="RND-1_FAMILY-2";Tend="2153";Tstart="2013";shortTE="F";uid="8722d7c6-787f-4583-a7ae-f74bc9110b1d"
WOFM01000522.1	RepeatMasker	Unknown	391099	391444	1281	+	.	ID="RND-5_FAMILY-647";Tend="1205";Tstart="890";shortTE="F";uid="211d42ec-755a-4449-8355-be17ae04fd94"
WOFM01000522.1	RepeatMasker	LTR/Copia	126066	126177	444	+	.	ID="RND-1_FAMILY-641";Tend="833";Tstart="722";shortTE="F";uid="a993e816-ed7e-4a4c-97dd-7e5c492db82c"
WOFM01000522.1	RepeatMasker	Unknown	655366	655645	2095	+	.	ID="RND-6_FAMILY-1824";Tend="1217";Tstart="942";shortTE="F";uid="bfad3b66-5ee8-4d2c-94af-d13509d114cb"
WOFM01000522.1	RepeatMasker	DNA/hAT-hAT19	629641	629825	776	+	.	ID="RND-6_FAMILY-4704";Tend="1571";Tstart="1392";shortTE="F";uid="1e29d91c-985f-4717-8f82-9917df56da7c"
WOFM01000522.1	RepeatMasker	DNA/Sola-1	575283	575663	1045	+	.	ID="RND-5_FAMILY-2465";Tend="1712";Tstart="1336";shortTE="F";uid="ff6c2510-18f6-43d7-9330-24057ff09b4c"
WOFM01000522.1	RepeatMasker	Unknown	143600	143907	1821	+	.	ID="RND-5_FAMILY-1247";Tend="1215";Tstart="907";shortTE="F";uid="37bf4ae4-4af9-4ed6-9996-8083c5f6bfd6"
WOFM01000522.1	RepeatMasker	LTR/Gypsy	625229	625706	3462	+	.	ID="RND-1_FAMILY-378";Tend="11452";Tstart="10972";shortTE="F";uid="94eafa7d-de25-4682-a93b-1121b74c934f"
WOFM01000522.1	RepeatMasker	Unknown	339630	339747	839	+	.	ID="RND-5_FAMILY-123";Tend="3244";Tstart="2983";shortTE="F";uid="412ab5b8-d47d-4491-ae24-c03294fc5ccf"
WOFM01000522.1	RepeatMasker	LTR/Copia	188892	192576	27636	+	.	ID="RND-4_FAMILY-344";Tend="4440";Tstart="735";shortTE="F";uid="1c2a352e-37ba-4971-aff7-a0ba6cee4154"
WOFM01000522.1	RepeatMasker	Unknown	339769	340694	6050	+	.	ID="RND-1_FAMILY-1";Tend="2050";Tstart="1116";shortTE="F";uid="74cf60f1-6ab9-4cfd-b502-d07be8973f1c"
WOFM01000522.1	RepeatMasker	Unknown	607008	607330	1736	+	.	ID="RND-1_FAMILY-208";Tend="1377";Tstart="1059";shortTE="F";uid="dc03e0f4-0592-4f30-9c0d-5601126fcdae"
WOFM01000522.1	RepeatMasker	Unknown	37919	39141	10079	+	.	ID="RND-6_FAMILY-1175";Tend="2562";Tstart="1329";shortTE="F";uid="9e98372a-4346-4142-983f-cf1887254b97"
WOFM01000522.1	RepeatMasker	Unknown	323545	323889	1288	+	.	ID="RND-6_FAMILY-134";Tend="5801";Tstart="5416";shortTE="F";uid="330c124e-c546-4a86-a24b-0663b29cb91b"
WOFM01000522.1	RepeatMasker	LTR/Copia	235091	235438	2937	+	.	ID="RND-1_FAMILY-391";Tend="1179";Tstart="832";shortTE="F";uid="0f7e92cf-569e-431b-863a-d9dc422307d5"
WOFM01000522.1	RepeatMasker	Unknown	506979	507319	2274	+	.	ID="RND-1_FAMILY-517";Tend="1238";Tstart="927";shortTE="F";uid="8b3a0a1b-9678-4359-ba56-6b69e19d7b4e"
WOFM01000522.1	RepeatMasker	Unknown	426701	427040	1449	+	.	ID="RND-1_FAMILY-141";Tend="1255";Tstart="940";shortTE="F";uid="10c698a2-d77c-4765-a74a-183cd6564191"
WOFM01000522.1	RepeatMasker	Unknown	436460	436584	765	+	.	ID="RND-1_FAMILY-825";Tend="1062";Tstart="932";shortTE="F";uid="4e0c145a-aa2d-4e2e-94e2-17b32de588d8"
WOFM01000522.1	RepeatMasker	LTR/Gypsy	88438	89927	6429	+	.	ID="RND-1_FAMILY-698";Tend="6810";Tstart="5259";shortTE="F";uid="8692515b-cdad-41cd-8b94-67d215cc7f2f"
WOFM01000522.1	RepeatMasker	RC/Helitron	613431	613967	673	+	.	ID="RND-5_FAMILY-2792";TEgroup="ctg_468%7CRND-5_FAMILY-2792%7C1";Tend="1824";Tstart="1508";shortTE="F";uid="3d8ae16b-e9ad-41d2-ae8e-5d57f126ca42"
WOFM01000522.1	RepeatMasker	Unknown	305304	305701	2807	+	.	ID="RND-1_FAMILY-832";Tend="2351";Tstart="1961";shortTE="F";uid="8101c3e5-ff0c-4006-845e-b3dbfbdbc2b0"
WOFM01000522.1	RepeatMasker	Unknown	681206	681306	444	+	.	ID="RND-4_FAMILY-1923";Tend="1060";Tstart="966";shortTE="F";uid="d6175d75-a15e-4515-b08c-c6d5b110e956"
WOFM01000522.1	RepeatMasker	Unknown	490514	490938	2167	+	.	ID="RND-6_FAMILY-7056";Tend="1400";Tstart="908";shortTE="F";uid="82009cec-4a0d-4be4-8bc7-eec187720d2d"
WOFM01000522.1	RepeatMasker	Unknown	381295	381445	641	+	.	ID="RND-5_FAMILY-4056";Tend="1415";Tstart="1271";shortTE="F";uid="076c1212-52f0-40d9-833b-77ae9eb8276e"
WOFM01000522.1	RepeatMasker	DNA/hAT-Tip100	300171	302051	543	+	.	ID="RND-6_FAMILY-694";TEgroup="ctg_468%7CRND-6_FAMILY-694%7C1";Tend="2878";Tstart="1088";shortTE="F";uid="2d95cc99-0a53-4cb2-833d-f2b8313cf883"
WOFM01000522.1	RepeatMasker	Unknown	577217	577482	1232	+	.	ID="RND-5_FAMILY-2535";Tend="1222";Tstart="941";shortTE="F";uid="2403a927-935f-4482-b254-4a6e521d6a9c"
WOFM01000522.1	RepeatMasker	Unknown	509976	510969	14060	+	.	ID="RND-1_FAMILY-212";Tend="3819";Tstart="2660";shortTE="F";uid="b7ed6a31-ebef-4875-bc03-1354a3435306"
WOFM01000522.1	RepeatMasker	Unknown	391678	391896	812	+	.	ID="RND-1_FAMILY-675";Tend="1515";Tstart="1287";shortTE="F";uid="ef3f8a81-e970-47c5-9c85-e51fab21d213"
WOFM01000522.1	RepeatMasker	LTR/Pao	323890	324716	4208	+	.	ID="RND-1_FAMILY-408";Tend="5989";Tstart="5110";shortTE="F";uid="e19ac8e0-441d-486b-a318-e51fe1cd8d8f"
WOFM01000522.1	RepeatMasker	Unknown	522650	522939	1604	+	.	ID="RND-5_FAMILY-1933";Tend="1267";Tstart="979";shortTE="F";uid="945e7c6c-22a3-4d76-a3c0-a2d8a8f61e10"
WOFM01000522.1	RepeatMasker	Unknown	144556	144701	901	+	.	ID="RND-1_FAMILY-554";Tend="1115";Tstart="972";shortTE="F";uid="c774e7ad-4609-4611-8a15-09b528845d9c"
WOFM01000522.1	RepeatMasker	Unknown	76174	76923	457	+	.	ID="RND-3_FAMILY-764";TEgroup="ctg_468%7CRND-3_FAMILY-764%7C1";Tend="1737";Tstart="899";shortTE="T";uid="f9263257-8f04-4f8a-a741-ece3e72beb6b"
WOFM01000522.1	RepeatMasker	LTR/Pao	249590	250373	3075	+	.	ID="RND-6_FAMILY-802";Tend="1365";Tstart="577";shortTE="F";uid="1f0cfc10-5fc0-4c75-b221-b1796eedb321"
WOFM01000522.1	RepeatMasker	Unknown	584317	584635	1764	+	.	ID="RND-5_FAMILY-2535";Tend="1541";Tstart="1221";shortTE="F";uid="118f62d2-9a7f-4439-b444-fbb9dd4436d4"
WOFM01000522.1	RepeatMasker	RC/Helitron	525955	526432	1985	+	.	ID="RND-1_FAMILY-190";Tend="2044";Tstart="1537";shortTE="F";uid="81bf9152-1a86-4f96-8107-0effa6665448"
WOFM01000522.1	RepeatMasker	Unknown	374187	374524	1908	+	.	ID="RND-4_FAMILY-488";Tend="1271";Tstart="941";shortTE="F";uid="6b53e353-31b5-499b-a4ed-f9ef2a88f356"
WOFM01000522.1	RepeatMasker	DNA/Academ-1	169914	170143	1255	+	.	ID="RND-6_FAMILY-8364";Tend="1011";Tstart="780";shortTE="F";uid="78c18f3e-ec7b-45ea-a715-06b69b76bf38"
WOFM01000522.1	RepeatMasker	Unknown	487444	487771	1952	+	.	ID="RND-1_FAMILY-377";Tend="1303";Tstart="982";shortTE="F";uid="66edc517-c1b1-4ef0-829f-f108259bdd7b"
WOFM01000522.1	RepeatMasker	LTR/Pao	402135	403540	22007	+	.	ID="RND-1_FAMILY-116";Tend="6261";Tstart="4808";shortTE="F";uid="30693f05-d83a-42b7-8977-080f258fb41e"
WOFM01000522.1	RepeatMasker	Unknown	269772	269991	1480	+	.	ID="RND-1_FAMILY-825";Tend="1379";Tstart="1158";shortTE="F";uid="15528aa4-8045-4456-b577-91d0e124db7a"
WOFM01000522.1	RepeatMasker	LTR/Copia	216417	221745	46755	+	.	ID="RND-1_FAMILY-483";Tend="6064";Tstart="741";shortTE="F";uid="7c30cbbb-aa51-4ee3-b2bd-266219d0a903"
WOFM01000522.1	RepeatMasker	Unknown	565496	566176	4443	+	.	ID="RND-1_FAMILY-495";Tend="1618";Tstart="942";shortTE="F";uid="3c4173df-aef0-4731-a7d5-9f37c45b0b27"
WOFM01000522.1	RepeatMasker	LTR/Pao	763587	763925	693	+	.	ID="RND-1_FAMILY-462";Tend="5570";Tstart="5180";shortTE="F";uid="4f08148f-198e-4e32-8b6f-1557de2253e1"
WOFM01000522.1	RepeatMasker	LINE/I	151213	151603	1145	+	.	ID="RND-1_FAMILY-1098";Tend="7217";Tstart="6835";shortTE="F";uid="28209682-9002-467d-b5ee-6ffb30a194d6"
WOFM01000522.1	RepeatMasker	Unknown	350968	351110	539	+	.	ID="RND-1_FAMILY-525";Tend="1046";Tstart="903";shortTE="F";uid="78d7c9d6-3823-4ee4-8cb5-6d2fd0421497"
WOFM01000522.1	RepeatMasker	DNA/hAT-Tip100	10005	10222	1449	+	.	ID="RND-5_FAMILY-2448";Tend="1041";Tstart="823";shortTE="F";uid="c74e4145-22df-47f3-b3dd-1b58bf8477d2"
WOFM01000522.1	RepeatMasker	Unknown	363811	364210	2406	+	.	ID="RND-1_FAMILY-684";Tend="1338";Tstart="944";shortTE="F";uid="26f77ba9-0cd3-425f-9a30-d0e5347810d4"
WOFM01000522.1	RepeatMasker	Unknown	8129	8505	2241	+	.	ID="RND-1_FAMILY-814";Tend="2306";Tstart="1912";shortTE="F";uid="91fbd9eb-3f44-424f-bc51-f03090d02726"
WOFM01000522.1	RepeatMasker	Unknown	294	412	584	+	.	ID="RND-5_FAMILY-1913";Tend="1098";Tstart="978";shortTE="F";uid="0f544281-5c55-46e6-bfb1-ed08cf6daf47"
WOFM01000522.1	RepeatMasker	Unknown	321441	322419	2414	+	.	ID="RND-1_FAMILY-645";Tend="1938";Tstart="936";shortTE="F";uid="b45ac5e0-d249-4fb1-89d9-7cba0a3b11fe"
WOFM01000522.1	RepeatMasker	Unknown	328525	329188	982	+	.	ID="RND-1_FAMILY-933";TEgroup="ctg_468%7CRND-1_FAMILY-933%7C1";Tend="1499";Tstart="979";shortTE="F";uid="b479ecf4-e1db-4e05-b272-01ee2596e99b"
WOFM01000522.1	RepeatMasker	LINE/L2	602633	602757	649	+	.	ID="RND-1_FAMILY-65";Tend="970";Tstart="810";shortTE="F";uid="f1a6f57f-a892-41e5-97ef-aafcc35734f4"
WOFM01000522.1	RepeatMasker	LTR/Gypsy	137802	138090	2431	+	.	ID="RND-1_FAMILY-261";Tend="7143";Tstart="6854";shortTE="F";uid="54c8846e-71eb-43e5-94d6-8e5a38093a31"
WOFM01000522.1	RepeatMasker	LTR/Gypsy	765836	766422	3051	+	.	ID="RND-2_FAMILY-73";Tend="7822";Tstart="7240";shortTE="F";uid="569072bb-0ff0-45bd-bba4-7a4b797e3f49"
WOFM01000522.1	RepeatMasker	Unknown	352652	352868	1560	+	.	ID="RND-1_FAMILY-58";Tend="1262";Tstart="1046";shortTE="F";uid="20e529cd-5301-4fc2-8ced-818c86bc299a"
WOFM01000522.1	RepeatMasker	Unknown	141320	141572	710	+	.	ID="RND-5_FAMILY-647";Tend="1196";Tstart="890";shortTE="F";uid="0d88fce4-6e68-461d-937c-230e59271711"
WOFM01000522.1	RepeatMasker	Unknown	466257	466394	480	+	.	ID="RND-4_FAMILY-900";Tend="1633";Tstart="1493";shortTE="F";uid="6e2dea3a-c7dd-48a4-8f08-c8221e6bcd59"
WOFM01000522.1	RepeatMasker	Unknown	632772	633038	1337	+	.	ID="RND-4_FAMILY-1509";Tend="1252";Tstart="979";shortTE="F";uid="7832acc8-59b2-49fe-8638-b290625c89a6"
WOFM01000522.1	RepeatMasker	Unknown	606786	606991	1312	+	.	ID="RND-1_FAMILY-27";Tend="964";Tstart="762";shortTE="F";uid="fd2760d7-a219-4ce8-925c-a8821d50857a"
WOFM01000522.1	RepeatMasker	Unknown	310694	312795	12621	+	.	ID="RND-5_FAMILY-2131";Tend="2985";Tstart="860";shortTE="F";uid="77ba7fd8-e8ce-482a-8cec-41f12a166bb6"
WOFM01000522.1	RepeatMasker	DNA/Maverick	543917	546380	2546	+	.	ID="RND-5_FAMILY-1308";TEgroup="ctg_468%7CRND-5_FAMILY-1308%7C1";Tend="9155";Tstart="6065";shortTE="F";uid="f3733785-826a-47f9-ad27-8cbdb521045b"
WOFM01000522.1	RepeatMasker	Unknown	387822	388479	3576	+	.	ID="RND-5_FAMILY-192";Tend="1493";Tstart="837";shortTE="F";uid="9e9eb3e8-0b0d-45d3-be82-f68b57653a41"
WOFM01000522.1	RepeatMasker	Unknown	243923	244122	639	+	.	ID="RND-6_FAMILY-6981";Tend="1733";Tstart="1527";shortTE="F";uid="102d70ed-952a-4e8c-9683-d3a3532133d7"
WOFM01000522.1	RepeatMasker	LTR/Gypsy	418925	419454	975	+	.	ID="RND-1_FAMILY-503";Tend="7662";Tstart="7153";shortTE="F";uid="a6432044-6f02-406a-88e4-f212c189bef0"
WOFM01000522.1	RepeatMasker	Unknown	557371	557526	547	+	.	ID="RND-3_FAMILY-764";Tend="1114";Tstart="955";shortTE="F";uid="22d77f9e-5a96-4eab-8f1d-26b364bf729d"
WOFM01000522.1	RepeatMasker	Unknown	553844	554696	4061	+	.	ID="RND-5_FAMILY-1819";Tend="1882";Tstart="974";shortTE="F";uid="5d562460-e88f-453c-9a66-6405457235a6"
WOFM01000522.1	RepeatMasker	DNA/Kolobok-T2	505808	506273	2326	+	.	ID="RND-1_FAMILY-16";Tend="6991";Tstart="6513";shortTE="F";uid="e25b967b-01bc-4f6e-ac8f-917e8e6cc26b"
WOFM01000522.1	RepeatMasker	LINE/I	698280	699889	2362	+	.	ID="RND-6_FAMILY-1297";TEgroup="ctg_468%7CRND-6_FAMILY-1297%7C1";Tend="3584";Tstart="1346";shortTE="F";uid="6c21a0a0-ed29-4ed3-8b5c-f3514b898f21"
WOFM01000522.1	RepeatMasker	Unknown	39199	39502	2064	+	.	ID="RND-1_FAMILY-721";Tend="1195";Tstart="892";shortTE="F";uid="1ab82f4b-a7fd-4c0c-b900-37428c580079"
WOFM01000522.1	RepeatMasker	Unknown	566189	566773	2582	+	.	ID="RND-3_FAMILY-764";Tend="1770";Tstart="1152";shortTE="F";uid="fdaf0f89-4916-478c-83b4-e78dcb1323de"
WOFM01000522.1	RepeatMasker	DNA/Academ-1	528369	528787	2739	+	.	ID="RND-1_FAMILY-656";Tend="1639";Tstart="1204";shortTE="F";uid="27773b69-6372-4c0f-b4a1-2d60e09c3f7a"
WOFM01000522.1	RepeatMasker	LTR/Copia	405116	405465	3005	+	.	ID="RND-1_FAMILY-234";Tend="6149";Tstart="5800";shortTE="F";uid="60325b31-90ae-406d-856e-795d8581e594"
WOFM01000522.1	RepeatMasker	LTR/Copia	126375	126618	1232	+	.	ID="RND-1_FAMILY-123";Tend="8080";Tstart="7836";shortTE="F";uid="435fd1af-d513-470c-abc4-b73faf6ed7b5"
WOFM01000522.1	RepeatMasker	Unknown	588699	588955	527	+	.	ID="RND-6_FAMILY-3132";Tend="1751";Tstart="1505";shortTE="F";uid="cd9c3b6f-b27e-4d27-b081-bf39658388d7"
WOFM01000522.1	RepeatMasker	LTR/Copia	89923	90849	6550	+	.	ID="RND-6_FAMILY-5219";Tend="1712";Tstart="782";shortTE="F";uid="17437640-28bf-4acc-8570-deebab16a738"
WOFM01000522.1	RepeatMasker	Unknown	192773	193385	2722	+	.	ID="RND-1_FAMILY-468";Tend="5606";Tstart="5000";shortTE="F";uid="e8151936-972e-4636-818a-5b10c631fc98"
WOFM01000522.1	RepeatMasker	DNA/hAT	144701	145161	2672	+	.	ID="RND-5_FAMILY-1560";Tend="1483";Tstart="988";shortTE="F";uid="d0fc6f64-7fd5-4300-a819-1a7810913094"
WOFM01000522.1	RepeatMasker	DNA/Kolobok-T2	420687	421125	3128	+	.	ID="RND-1_FAMILY-15";Tend="1313";Tstart="834";shortTE="F";uid="32f79222-7800-433c-bcdc-0e47db8323d3"
WOFM01000522.1	RepeatMasker	Unknown	616089	616898	3706	+	.	ID="RND-6_FAMILY-2894";Tend="1877";Tstart="983";shortTE="F";uid="200ca9d1-ab0b-4e09-9c0a-e9aa08073a33"
WOFM01000522.1	RepeatMasker	LTR/Gypsy	59980	60654	5280	+	.	ID="RND-6_FAMILY-42";Tend="8907";Tstart="8233";shortTE="F";uid="c6789dc4-bc2b-4dce-92eb-ae1d14a82114"
WOFM01000522.1	RepeatMasker	LTR/Copia	263111	268257	22602	+	.	ID="RND-5_FAMILY-1268";Tend="6480";Tstart="1334";shortTE="F";uid="35989ea3-19ba-4712-a0f8-176f606cca7a"
WOFM01000522.1	RepeatMasker	Unknown	139562	139786	920	+	.	ID="RND-6_FAMILY-756";Tend="730";Tstart="519";shortTE="F";uid="550bbaa0-3075-4673-8b13-810302b757cc"
WOFM01000522.1	RepeatMasker	LTR/Gypsy	92628	93284	2213	+	.	ID="RND-1_FAMILY-109";Tend="6682";Tstart="6025";shortTE="F";uid="71b4b7a3-f9ba-4224-b4cf-632734504dec"
WOFM01000522.1	RepeatMasker	Unknown	654133	654669	3355	+	.	ID="RND-5_FAMILY-1504";Tend="1546";Tstart="945";shortTE="F";uid="c888a00a-e7db-4eca-a126-148fe0e65f83"
WOFM01000522.1	RepeatMasker	DNA/Academ-1	490283	490491	1208	+	.	ID="RND-6_FAMILY-491";Tend="961";Tstart="749";shortTE="F";uid="2c3603a8-f9e5-4f8b-b8c8-658fb17c0dd6"
WOFM01000522.1	RepeatMasker	DNA/TcMar-Tc1	388527	388794	451	+	.	ID="RND-6_FAMILY-700";Tend="791";Tstart="526";shortTE="F";uid="1dea1ccc-27db-45c2-9f67-ead7ce81c578"
WOFM01000522.1	RepeatMasker	LTR/Copia	223416	223595	613	+	.	ID="RND-1_FAMILY-445";Tend="770";Tstart="590";shortTE="F";uid="f8a8e399-90da-4df0-b550-58a1009030ba"
WOFM01000522.1	RepeatMasker	Unknown	684420	684618	1140	+	.	ID="RND-6_FAMILY-4839";Tend="1248";Tstart="1051";shortTE="F";uid="6348ea28-a44c-4225-ba80-6d9d29a7f35f"
WOFM01000522.1	RepeatMasker	LTR/Gypsy	532567	532990	1507	+	.	ID="RND-1_FAMILY-25";Tend="1517";Tstart="1010";shortTE="F";uid="7c5d50cb-c244-4e0c-a56c-c9b492092449"
WOFM01000522.1	RepeatMasker	DNA/Ginger-2	268261	268362	546	+	.	ID="RND-4_FAMILY-572";Tend="1529";Tstart="1430";shortTE="F";uid="9dd03e36-c4f5-465d-bb5f-6b28f2e8c8c0"
WOFM01000522.1	RepeatMasker	Unknown	626933	627096	1014	+	.	ID="RND-6_FAMILY-357";Tend="1637";Tstart="1471";shortTE="F";uid="d7101b9a-2b20-4f0b-a088-bebf19984232"
WOFM01000522.1	RepeatMasker	LTR/Gypsy	719839	721911	16310	+	.	ID="RND-1_FAMILY-414";Tend="2910";Tstart="838";shortTE="F";uid="c86930c5-a2ff-4ca6-9ffc-0a05e974cd97"
WOFM01000522.1	RepeatMasker	Unknown	75672	76144	2234	+	.	ID="RND-2_FAMILY-36";Tend="1113";Tstart="617";shortTE="F";uid="c884e808-983b-4595-b55d-d0673849095c"
WOFM01000522.1	RepeatMasker	Unknown	609403	609641	423	+	.	ID="RND-5_FAMILY-634";TEgroup="ctg_468%7CRND-5_FAMILY-634%7C1";Tend="2947";Tstart="2787";shortTE="T";uid="03fe18c0-0339-4b44-a632-26faf09aaaa0"
WOFM01000522.1	RepeatMasker	Unknown	620160	620419	1584	+	.	ID="RND-1_FAMILY-276";Tend="1205";Tstart="945";shortTE="F";uid="bdb346dd-9b76-45d2-9303-9bf1c55daa20"
WOFM01000522.1	RepeatMasker	LTR/Gypsy	48882	50651	8093	+	.	ID="RND-4_FAMILY-1433";Tend="2197";Tstart="301";shortTE="F";uid="1e7f648e-8288-4334-831b-3efca5ac16c2"
WOFM01000522.1	RepeatMasker	LTR/Copia	125434	125914	2874	+	.	ID="RND-1_FAMILY-641";Tend="1589";Tstart="1094";shortTE="F";uid="eafc3ddd-0085-4dbc-a4c3-bcfe994d75e1"
WOFM01000522.1	RepeatMasker	Unknown	508073	509678	14060	+	.	ID="RND-1_FAMILY-212";Tend="2659";Tstart="789";shortTE="F";uid="73633b82-99c7-402d-ae9f-a392b7e60b93"
WOFM01000522.1	RepeatMasker	Unknown	459710	459967	1608	+	.	ID="RND-5_FAMILY-1933";Tend="1267";Tstart="986";shortTE="F";uid="a5c87662-c142-42ee-a3e9-8c6ce3bb4d38"
WOFM01000522.1	RepeatMasker	LTR/Gypsy	90849	91895	2179	+	.	ID="RND-1_FAMILY-109";Tend="1891";Tstart="780";shortTE="F";uid="6a338d94-3fe1-45fc-a9ed-a254a8a80d75"
WOFM01000522.1	RepeatMasker	Unknown	603938	604632	2917	+	.	ID="RND-6_FAMILY-1324";Tend="1520";Tstart="840";shortTE="F";uid="19a69bac-7be4-4e74-bbc9-2a1a3eaa6ac8"
WOFM01000522.1	RepeatMasker	DNA/Crypton-I	618188	618419	1164	+	.	ID="RND-4_FAMILY-246";Tend="1879";Tstart="1658";shortTE="F";uid="6d808e85-95a7-435f-aba7-4c900285c0f7"
WOFM01000522.1	RepeatMasker	Unknown	117909	118293	3060	+	.	ID="RND-1_FAMILY-198";Tend="1463";Tstart="1077";shortTE="F";uid="380ccb82-34c6-4e6b-b7c2-a22132f15be4"
WOFM01000522.1	RepeatMasker	Unknown	40278	40441	968	+	.	ID="RND-1_FAMILY-75";Tend="1123";Tstart="961";shortTE="F";uid="fd7b6c94-71f6-47cc-a988-1e5d0c150c85"
WOFM01000522.1	RepeatMasker	Unknown	73836	73951	647	+	.	ID="RND-4_FAMILY-84";Tend="1877";Tstart="1757";shortTE="F";uid="4d408864-3063-4fce-845d-930c2656f5a2"
WOFM01000522.1	RepeatMasker	Unknown	341600	341739	882	+	.	ID="RND-1_FAMILY-10";Tend="1112";Tstart="972";shortTE="F";uid="1745017b-bf4f-4424-96e6-5ea7cd8adf44"
WOFM01000522.1	RepeatMasker	Unknown	357455	357815	1613	+	.	ID="RND-3_FAMILY-213";Tend="1228";Tstart="863";shortTE="F";uid="cd75f1c8-699f-4456-b47f-c0c221f7be2c"
WOFM01000522.1	RepeatMasker	LTR/Gypsy	743672	749399	48553	+	.	ID="RND-1_FAMILY-13";Tend="5734";Tstart="5";shortTE="F";uid="675ea81c-2725-4ffa-b77a-4eec89af7022"
WOFM01000522.1	RepeatMasker	Unknown	44446	45029	1978	+	.	ID="RND-2_FAMILY-36";Tend="1777";Tstart="1113";shortTE="F";uid="3239d62a-f9a9-4e49-af9c-10ba71372e03"
WOFM01000522.1	RepeatMasker	Unknown	435439	435997	1171	+	.	ID="RND-6_FAMILY-3132";Tend="1843";Tstart="1285";shortTE="F";uid="47289c38-a60d-46ae-abae-2fb518e8d1ce"
WOFM01000522.1	RepeatMasker	Unknown	2437	3301	2510	+	.	ID="RND-6_FAMILY-1504";Tend="1662";Tstart="967";shortTE="F";uid="8f872cd3-ba3e-46e3-b40b-d2809ae7cc17"
WOFM01000522.1	RepeatMasker	Unknown	622378	622712	2381	+	.	ID="RND-1_FAMILY-251";Tend="1229";Tstart="902";shortTE="F";uid="57ce65ba-81f1-4224-8d90-3e3d1d0f49e1"
WOFM01000522.1	RepeatMasker	Unknown	355898	356367	1245	+	.	ID="RND-1_FAMILY-26";Tend="1395";Tstart="920";shortTE="F";uid="aaa9c92c-3aaf-42a9-8874-e93d759526d3"
WOFM01000522.1	RepeatMasker	LTR/Gypsy	491409	491642	1343	+	.	ID="RND-1_FAMILY-651";Tend="508";Tstart="277";shortTE="F";uid="887e5929-1550-4461-804a-a6ac4f86268c"
WOFM01000522.1	RepeatMasker	Unknown	169572	169739	1127	+	.	ID="RND-1_FAMILY-534";Tend="1071";Tstart="901";shortTE="F";uid="6c89fd5d-fddf-44d5-a775-9c1a7ec7e0d9"
WOFM01000522.1	RepeatMasker	Unknown	472944	473233	1556	+	.	ID="RND-1_FAMILY-117";Tend="1236";Tstart="924";shortTE="F";uid="75206985-d613-4b6b-befb-90d69ba51688"
WOFM01000522.1	RepeatMasker	Unknown	385976	386229	1354	+	.	ID="RND-5_FAMILY-3892";Tend="1182";Tstart="925";shortTE="F";uid="53387bb5-02a2-4780-ba9f-2a2801b19a94"
WOFM01000522.1	RepeatMasker	LTR/Copia	126620	126758	741	-	.	ID="RND-1_FAMILY-1131";Tend="1059";Tstart="922";shortTE="F";uid="9ea2797e-aabb-493f-bcca-e5769ef13d61"
WOFM01000522.1	RepeatMasker	Unknown	488642	488937	1551	-	.	ID="RND-1_FAMILY-624";Tend="1238";Tstart="948";shortTE="F";uid="073ce4c9-8add-4a5e-9aaf-2dacf726f137"
WOFM01000522.1	RepeatMasker	RC/Helitron	298853	299141	1145	-	.	ID="RND-1_FAMILY-716";Tend="1469";Tstart="1184";shortTE="F";uid="b1042720-c3b5-4052-a85f-d08737044586"
WOFM01000522.1	RepeatMasker	Unknown	766409	766609	1360	-	.	ID="RND-1_FAMILY-178";Tend="1148";Tstart="949";shortTE="F";uid="13d012a5-b1b4-406c-a26f-eafffa0360c5"
WOFM01000522.1	RepeatMasker	Unknown	618437	618723	1539	-	.	ID="RND-1_FAMILY-58";Tend="1259";Tstart="946";shortTE="F";uid="743cd97d-a976-473c-adf4-80071bfbd133"
WOFM01000522.1	RepeatMasker	LTR/Gypsy	237205	237859	1942	-	.	ID="RND-1_FAMILY-406";Tend="2437";Tstart="1801";shortTE="F";uid="ab889b7a-eaf7-477c-b7e4-8d0ec3b15b19"
WOFM01000522.1	RepeatMasker	Unknown	354141	354489	1337	-	.	ID="RND-5_FAMILY-2131";Tend="1442";Tstart="1104";shortTE="F";uid="d94c1495-90d9-4721-86f7-84274f4943e5"
WOFM01000522.1	RepeatMasker	Unknown	356563	356907	2028	-	.	ID="RND-1_FAMILY-251";Tend="1230";Tstart="883";shortTE="F";uid="1893f650-1919-4c49-9d0c-fba3e206cc1d"
WOFM01000522.1	RepeatMasker	LTR/Gypsy	232225	232404	824	-	.	ID="RND-4_FAMILY-463";Tend="513";Tstart="319";shortTE="F";uid="e6e53ca8-7185-4181-8bb7-32b5b674dddb"
WOFM01000522.1	RepeatMasker	DNA/hAT-Tip100	72536	73078	1170	-	.	ID="RND-5_FAMILY-347";Tend="1603";Tstart="1146";shortTE="F";uid="8d62a333-3460-4cce-9ba6-f1a05f8f6cf4"
WOFM01000522.1	RepeatMasker	LTR/Gypsy	43782	44265	3080	-	.	ID="RND-1_FAMILY-226";Tend="1301";Tstart="830";shortTE="F";uid="c66bd654-2af9-43e7-8055-ed3e2860f907"
WOFM01000522.1	RepeatMasker	Unknown	683127	683274	892	-	.	ID="RND-1_FAMILY-317";Tend="1052";Tstart="911";shortTE="F";uid="c29ad3df-ea2a-4906-ab6f-d0dd1d10adbd"
WOFM01000522.1	RepeatMasker	LTR/Pao	395616	402134	53797	-	.	ID="RND-6_FAMILY-802";Tend="6510";Tstart="1";shortTE="F";uid="3d5da21c-d20c-4364-b9ca-140b5f0d71e5"
WOFM01000522.1	RepeatMasker	Unknown	522053	522195	657	-	.	ID="RND-2_FAMILY-36";Tend="742";Tstart="601";shortTE="F";uid="835fefb9-ecdd-4d0f-9c3f-bc7b33653378"
WOFM01000522.1	RepeatMasker	Unknown	81578	82138	3095	-	.	ID="RND-6_FAMILY-615";Tend="1819";Tstart="1085";shortTE="F";uid="3e6fb92e-64d6-4fef-acf7-da0ead469b47"
WOFM01000522.1	RepeatMasker	Unknown	326507	326642	866	-	.	ID="RND-1_FAMILY-39";Tend="1572";Tstart="1436";shortTE="F";uid="205640f9-ddcf-432d-a42a-19ad4547b613"
WOFM01000522.1	RepeatMasker	Unknown	9712	10004	2124	-	.	ID="RND-6_FAMILY-1824";Tend="1263";Tstart="966";shortTE="F";uid="52077e79-eab8-4445-9b9e-3a56c851e179"
WOFM01000522.1	RepeatMasker	Unknown	494950	495790	5260	-	.	ID="RND-4_FAMILY-265";Tend="1772";Tstart="935";shortTE="F";uid="f0ca92dc-1130-47e1-878c-17ba230764b2"
WOFM01000522.1	RepeatMasker	LTR/Gypsy	130672	137801	47462	-	.	ID="RND-2_FAMILY-73";Tend="7813";Tstart="711";shortTE="F";uid="776dfebc-a00a-4ff0-a9b3-1a5c7c127f9f"
WOFM01000522.1	RepeatMasker	Unknown	630905	632037	2905	-	.	ID="RND-5_FAMILY-3774";TEgroup="ctg_468%7CRND-5_FAMILY-3774%7C1";Tend="2040";Tstart="736";shortTE="F";uid="1feb1f85-b5f5-4a47-a41c-225c24445ae2"
WOFM01000522.1	RepeatMasker	Unknown	596412	597183	4299	-	.	ID="RND-4_FAMILY-84";Tend="1745";Tstart="934";shortTE="F";uid="46c24840-15a0-43a6-a6db-669a6207cf72"
WOFM01000522.1	RepeatMasker	Unknown	380570	381040	2692	-	.	ID="RND-6_FAMILY-7056";Tend="1408";Tstart="912";shortTE="F";uid="0cac9324-0034-4b51-bd91-4347ad3c1300"
WOFM01000522.1	RepeatMasker	LTR/Pao	235573	237200	5933	-	.	ID="RND-1_FAMILY-932";Tend="4107";Tstart="2453";shortTE="F";uid="12e91ae7-198c-4603-9548-e7a759bc10de"
WOFM01000522.1	RepeatMasker	Unknown	730177	730700	2530	-	.	ID="RND-6_FAMILY-1182";Tend="1545";Tstart="1048";shortTE="F";uid="1da67976-d0bb-4a3f-8e6d-ed1ab1487870"
WOFM01000522.1	RepeatMasker	Unknown	553057	553563	3720	-	.	ID="RND-6_FAMILY-1182";Tend="1458";Tstart="950";shortTE="F";uid="b86e8dc0-2a41-488f-a63e-ef0a0dad4913"
WOFM01000522.1	RepeatMasker	Unknown	667957	668091	735	-	.	ID="RND-1_FAMILY-264";Tend="1070";Tstart="937";shortTE="F";uid="48ea4f27-fed6-46b1-91dd-9eb4ae358929"
WOFM01000522.1	RepeatMasker	Unknown	605085	605571	2598	-	.	ID="RND-6_FAMILY-7056";Tend="1410";Tstart="913";shortTE="F";uid="ee37c0db-eea0-4dba-9e68-31cd9e21927a"
WOFM01000522.1	RepeatMasker	RC/Helitron	652484	652909	2395	-	.	ID="RND-6_FAMILY-1361";Tend="1408";Tstart="973";shortTE="F";uid="d1903cb7-b081-4c35-96fb-3b6bb69105a0"
WOFM01000522.1	RepeatMasker	Unknown	351792	352278	2522	-	.	ID="RND-6_FAMILY-1576";Tend="1485";Tstart="951";shortTE="F";uid="f3e69dac-d79b-4b8c-86a4-18888ba17489"
WOFM01000522.1	RepeatMasker	DNA/Maverick	637377	649873	84321	-	.	ID="rnd-5_family-1308";Tend="10087";Tstart="298";shortTE="F";uid="5ea4eb84-45f7-4483-b5ca-a0ee14ae00ee"
WOFM01000522.1	RepeatMasker	Unknown	341679	341975	1236	-	.	ID="RND-1_FAMILY-117";Tend="1278";Tstart="956";shortTE="F";uid="ecd57d49-f808-4b72-9d98-f9c27432c626"
WOFM01000522.1	RepeatMasker	LTR/Gypsy	686332	698246	92521	-	.	ID="RND-1_FAMILY-936";Tend="10559";Tstart="1";shortTE="F";uid="a7487d40-1169-4595-ae96-77b2fa8b3878"
WOFM01000522.1	RepeatMasker	Unknown	678841	678999	837	-	.	ID="RND-5_FAMILY-836";Tend="1089";Tstart="921";shortTE="F";uid="843a1399-118b-4879-95af-eadb131ff594"
WOFM01000522.1	RepeatMasker	Unknown	521388	521613	994	-	.	ID="RND-1_FAMILY-197";Tend="1072";Tstart="866";shortTE="F";uid="f5342053-e98f-4214-9149-34e80f79a087"
WOFM01000522.1	RepeatMasker	Unknown	80600	80803	887	-	.	ID="RND-6_FAMILY-613";Tend="1769";Tstart="1630";shortTE="F";uid="4876fbe7-681c-4d35-aa72-4caf35890bf8"
WOFM01000522.1	RepeatMasker	LTR/Copia	171762	171955	1506	-	.	ID="RND-1_FAMILY-1137";Tend="4825";Tstart="4632";shortTE="F";uid="74b315d4-4073-4c03-b8b4-82495871b052"
WOFM01000522.1	RepeatMasker	LINE/I-Jockey	685593	686331	5592	-	.	ID="RND-6_FAMILY-701";Tend="3658";Tstart="2945";shortTE="F";uid="f87e0d8c-eb53-4024-8f0f-6f65b8ff02ef"
WOFM01000522.1	RepeatMasker	LTR/Gypsy	753140	753534	3368	-	.	ID="RND-1_FAMILY-179";Tend="1101";Tstart="709";shortTE="F";uid="831a1ec2-c8bf-47f5-a0af-7fa09f6387e3"
WOFM01000522.1	RepeatMasker	LTR/Copia	91926	92184	1296	-	.	ID="RND-5_FAMILY-758";Tend="1848";Tstart="1588";shortTE="F";uid="23427a4f-8bcd-4e4f-a340-5d67f450b20d"
WOFM01000522.1	RepeatMasker	Unknown	346739	347207	2298	-	.	ID="RND-1_FAMILY-98";Tend="1475";Tstart="1002";shortTE="F";uid="70237214-700c-4df8-a6fa-dbabc0bce0f3"
WOFM01000522.1	RepeatMasker	Unknown	320850	321386	3726	-	.	ID="RND-6_FAMILY-2349";Tend="1512";Tstart="976";shortTE="F";uid="c7414a35-1f9e-48f0-b6a2-e8ce218d3f6f"
WOFM01000522.1	RepeatMasker	Unknown	366703	367100	2495	-	.	ID="RND-6_FAMILY-1150";Tend="1384";Tstart="988";shortTE="F";uid="39c899ab-887d-4e69-b50b-db75891dc48b"
WOFM01000522.1	RepeatMasker	DNA/Crypton-I	552866	553056	1108	-	.	ID="RND-4_FAMILY-246";Tend="1863";Tstart="1668";shortTE="F";uid="f1297e2e-f374-4c24-b48a-952e45d87b35"
WOFM01000522.1	RepeatMasker	Unknown	488054	488235	1308	-	.	ID="RND-1_FAMILY-624";Tend="1430";Tstart="1252";shortTE="F";uid="6aac78d8-fb03-4fae-ad37-ca0b53709db6"
WOFM01000522.1	RepeatMasker	Unknown	493495	493688	1092	-	.	ID="RND-1_FAMILY-328";Tend="1182";Tstart="989";shortTE="F";uid="30bcf955-cb7c-4917-9f18-2b1671f2070c"
WOFM01000522.1	RepeatMasker	LTR/Pao	281215	287290	40774	-	.	ID="RND-6_FAMILY-2773";Tend="7176";Tstart="1096";shortTE="F";uid="cee47284-1a1e-476b-9879-d42648633235"
WOFM01000522.1	RepeatMasker	Unknown	325491	325629	875	-	.	ID="RND-1_FAMILY-247";Tend="1355";Tstart="1214";shortTE="F";uid="fdb12db2-3a74-4bc7-a0c1-e6f6d4fef396"
WOFM01000522.1	RepeatMasker	Unknown	422730	422835	441	-	.	ID="RND-6_FAMILY-3674";Tend="947";Tstart="846";shortTE="F";uid="03e5590b-8c82-435c-98cb-0d53fe3efe63"
WOFM01000522.1	RepeatMasker	Unknown	193379	193612	1520	-	.	ID="RND-6_FAMILY-7056";Tend="1256";Tstart="1024";shortTE="F";uid="0ab61524-2014-45aa-a251-8be8d4571d07"
WOFM01000522.1	RepeatMasker	LTR/Copia	187312	188353	6966	-	.	ID="RND-4_FAMILY-542";Tend="1614";Tstart="518";shortTE="F";uid="1876ad6c-fd10-43a3-883b-703c36caf7fd"
WOFM01000522.1	RepeatMasker	LTR/Pao	383828	385523	7433	-	.	ID="RND-5_FAMILY-4697";Tend="10303";Tstart="8589";shortTE="F";uid="45544886-2c93-4cfb-8739-1df4e1073a8a"
WOFM01000522.1	RepeatMasker	Unknown	279003	279246	1202	-	.	ID="RND-3_FAMILY-526";Tend="1434";Tstart="1180";shortTE="F";uid="517c9061-356f-44ea-9c61-0bc8e7673b11"
WOFM01000522.1	RepeatMasker	Unknown	461084	461214	567	-	.	ID="RND-5_FAMILY-4093";Tend="1375";Tstart="1203";shortTE="F";uid="3bb1df50-e527-4a67-b405-89f670794b1c"
WOFM01000522.1	RepeatMasker	Unknown	574498	574625	825	-	.	ID="RND-4_FAMILY-84";Tend="1878";Tstart="1746";shortTE="F";uid="56d4baa0-599f-46c5-9e46-867631f79fbe"
WOFM01000522.1	RepeatMasker	LTR/Gypsy	53651	55905	13937	-	.	ID="RND-6_FAMILY-550";Tend="5304";Tstart="3026";shortTE="F";uid="700eb7e1-aa25-44ee-86f6-78ec01632fd6"
WOFM01000522.1	RepeatMasker	Unknown	507314	507597	1316	-	.	ID="RND-4_FAMILY-1083";Tend="1675";Tstart="1393";shortTE="F";uid="51350c39-bd0d-42a9-afee-0309b73a08a6"
WOFM01000522.1	RepeatMasker	Unknown	50960	51187	416	-	.	ID="RND-6_FAMILY-1076";Tend="2120";Tstart="1884";shortTE="F";uid="29349327-7569-416b-85f6-24bf5560e7fa"
WOFM01000522.1	RepeatMasker	Unknown	572471	572600	493	-	.	ID="MINIME_DN";Tend="430";Tstart="341";shortTE="F";uid="5296d227-166a-454e-a7af-10bf2a5b18d6"
WOFM01000522.1	RepeatMasker	Unknown	247474	249085	8620	-	.	ID="RND-6_FAMILY-1373";Tend="2589";Tstart="975";shortTE="F";uid="ea7d7004-b717-4950-8c62-9a3dcf6a2f63"
WOFM01000522.1	RepeatMasker	Unknown	669538	669702	680	-	.	ID="RND-5_FAMILY-1089";Tend="1298";Tstart="1152";shortTE="F";uid="40174609-1f3f-4198-bc05-1a38d9d3a35a"
WOFM01000522.1	RepeatMasker	Unknown	479478	480551	6603	-	.	ID="RND-1_FAMILY-778";Tend="1943";Tstart="822";shortTE="F";uid="e2361f03-646c-4538-845a-71c3c0696559"
WOFM01000522.1	RepeatMasker	DNA/Crypton-I	474819	475351	3010	-	.	ID="RND-1_FAMILY-240";Tend="1473";Tstart="951";shortTE="F";uid="30f7295e-9755-4bb5-9cd3-efc2ae4684a4"
WOFM01000522.1	RepeatMasker	Unknown	574658	574803	787	-	.	ID="RND-1_FAMILY-247";Tend="1344";Tstart="1193";shortTE="F";uid="5cd77a4e-a5f2-4161-b38f-862f299749c5"
WOFM01000522.1	RepeatMasker	Unknown	599029	599784	2040	-	.	ID="RND-5_FAMILY-1447";Tend="1557";Tstart="824";shortTE="F";uid="0591740a-70ac-4b0c-bcc3-1ae9a9cee1f9"
WOFM01000522.1	RepeatMasker	Unknown	506833	506994	674	-	.	ID="RND-1_FAMILY-159";Tend="1601";Tstart="1438";shortTE="F";uid="b27b659a-4d98-4cc2-ba9d-24127fd1c4c8"
WOFM01000522.1	RepeatMasker	Unknown	568307	569237	1096	-	.	ID="RND-5_FAMILY-246";TEgroup="ctg_468%7CRND-5_FAMILY-246%7C1";Tend="1536";Tstart="928";shortTE="F";uid="47388b42-3e0d-4dd6-a4ab-a9ba64e5e79c"
WOFM01000522.1	RepeatMasker	Unknown	491644	491885	1455	-	.	ID="RND-3_FAMILY-526";Tend="1188";Tstart="966";shortTE="F";uid="c6bcd43c-7a77-4c09-af46-a3fa2ba61580"
WOFM01000522.1	RepeatMasker	LTR/Pao	33821	36686	14161	-	.	ID="RND-6_FAMILY-2523";TEgroup="ctg_468%7CRND-6_FAMILY-2523%7C1";Tend="2914";Tstart="1";shortTE="F";uid="b14ee762-8d89-4f5b-a517-9211f3e743a9"
WOFM01000522.1	RepeatMasker	Unknown	684775	685592	5249	-	.	ID="RND-1_FAMILY-924";Tend="1748";Tstart="897";shortTE="F";uid="b70e94d0-2aed-4b0a-8898-f944b10429dd"
WOFM01000522.1	RepeatMasker	DNA/CMC-Chapaev-3	317506	317968	2315	-	.	ID="RND-5_FAMILY-3365";Tend="943";Tstart="536";shortTE="F";uid="a8600b6e-9f05-4ea3-9d9e-677809d1776e"
WOFM01000522.1	RepeatMasker	DNA/Kolobok-T2	418924	419398	2914	-	.	ID="RND-1_FAMILY-15";Tend="7784";Tstart="7309";shortTE="F";uid="d9b96088-a86b-4b7e-ade9-a72760576578"
WOFM01000522.1	RepeatMasker	Unknown	387643	387770	415	-	.	ID="RND-5_FAMILY-830";Tend="1460";Tstart="1317";shortTE="F";uid="8e113c5a-d08c-4659-8e15-18486e197483"
WOFM01000522.1	RepeatMasker	LTR/Pao	755455	762076	54016	-	.	ID="RND-1_FAMILY-408";Tend="9436";Tstart="1";shortTE="F";uid="59d30c5b-5b55-401c-9f1a-1752d37d3967"
WOFM01000522.1	RepeatMasker	DNA/Ginger-1	438974	440048	4862	-	.	ID="RND-6_FAMILY-9576";Tend="1847";Tstart="753";shortTE="F";uid="95db9a05-5424-420e-8d0c-1d2a19c0a69f"
WOFM01000522.1	RepeatMasker	LTR/Gypsy	450550	459449	72929	-	.	ID="RND-1_FAMILY-898";Tend="9428";Tstart="433";shortTE="F";uid="8f4190ee-374c-40ea-a16a-03e2402472eb"
WOFM01000522.1	RepeatMasker	Unknown	196626	197026	1399	-	.	ID="RND-2_FAMILY-36";Tend="1532";Tstart="1185";shortTE="F";uid="be7ca330-c9ee-4253-8d0c-c8cbf16bfbe3"
WOFM01000522.1	RepeatMasker	Unknown	295484	295805	2082	-	.	ID="RND-1_FAMILY-554";Tend="1291";Tstart="972";shortTE="F";uid="416cdd81-8c80-469e-bb66-99dee9f560ee"
WOFM01000522.1	RepeatMasker	LTR/Pao	40864	43712	14015	-	.	ID="RND-5_FAMILY-2502";Tend="9788";Tstart="7571";shortTE="F";uid="4b16b3b4-cd81-485a-83aa-528ed5681eb9"
WOFM01000522.1	RepeatMasker	Unknown	3595	4212	2073	-	.	ID="RND-1_FAMILY-56";TEgroup="ctg_468%7CRND-1_FAMILY-56%7C1";Tend="1396";Tstart="909";shortTE="F";uid="0aa40332-3bdf-4d8c-b3f1-362a58a73c03"
WOFM01000522.1	RepeatMasker	Unknown	742713	743081	1325	-	.	ID="RND-4_FAMILY-1083";Tend="1743";Tstart="1398";shortTE="F";uid="45d6152e-96b2-4158-9bca-a1d8cdfe2f24"
WOFM01000522.1	RepeatMasker	Unknown	363503	363861	2229	-	.	ID="RND-4_FAMILY-1509";Tend="1249";Tstart="889";shortTE="F";uid="d850c475-98d7-457d-827b-56376534525c"
WOFM01000522.1	RepeatMasker	Unknown	567176	567557	2420	-	.	ID="RND-1_FAMILY-684";Tend="1313";Tstart="931";shortTE="F";uid="82783cff-0fb7-4bc0-aac3-69eb95e1a4ca"
WOFM01000522.1	RepeatMasker	DNA/Crypton-I	586194	586327	494	-	.	ID="RND-1_FAMILY-240";Tend="1070";Tstart="945";shortTE="F";uid="cac5ad8f-e067-43f7-a8f7-20d50caa61e1"
WOFM01000522.1	RepeatMasker	LINE/R2-NeSL	295266	295490	1633	-	.	ID="RND-3_FAMILY-38";Tend="1390";Tstart="1166";shortTE="F";uid="0faebada-38b7-4108-83d5-468e4602af94"
WOFM01000522.1	RepeatMasker	LTR/Copia	557917	565366	54088	-	.	ID="RND-1_FAMILY-335";Tend="8166";Tstart="670";shortTE="F";uid="44c4df92-a592-4d80-aedc-b62f2b312fa7"
WOFM01000522.1	RepeatMasker	Unknown	520901	521388	2723	-	.	ID="RND-2_FAMILY-36";Tend="1304";Tstart="795";shortTE="F";uid="bca44a2e-6ff5-474d-8f93-02a4ad0407e8"
WOFM01000522.1	RepeatMasker	Unknown	243232	243496	1853	-	.	ID="RND-5_FAMILY-3331";Tend="1315";Tstart="1048";shortTE="F";uid="38b286b6-a1af-4c1f-ac7d-0b6c9a5d5313"
WOFM01000522.1	RepeatMasker	Unknown	339477	339629	1038	-	.	ID="RND-1_FAMILY-247";Tend="1344";Tstart="1193";shortTE="F";uid="e67f2da5-65cb-4ea7-8699-68b447904e93"
WOFM01000522.1	RepeatMasker	LTR/Copia	743213	743690	3319	-	.	ID="RND-5_FAMILY-233";Tend="5518";Tstart="5043";shortTE="F";uid="f2f6bf3b-b4a3-4b20-918b-b43884af9241"
WOFM01000522.1	RepeatMasker	Unknown	251864	252487	4029	-	.	ID="RND-5_FAMILY-724";Tend="1521";Tstart="859";shortTE="F";uid="bd676a44-989c-46bd-ab77-8d918dd75d8b"
WOFM01000522.1	RepeatMasker	LTR/Gypsy	160924	161059	674	-	.	ID="RND-4_FAMILY-463";Tend="439";Tstart="319";shortTE="F";uid="8d0a82f7-1505-43d9-b37c-090c73e47ee0"
WOFM01000522.1	RepeatMasker	DNA/hAT-Pegasus	268527	269493	5906	-	.	ID="RND-6_FAMILY-5872";Tend="2108";Tstart="1105";shortTE="F";uid="e72152bd-1ded-4202-b5b8-9ce264aa4420"
WOFM01000522.1	RepeatMasker	LTR/Copia	749395	750252	6851	-	.	ID="RND-1_FAMILY-335";Tend="1727";Tstart="866";shortTE="F";uid="af450de9-6425-4196-ab4d-907c75c8dc1b"
WOFM01000522.1	RepeatMasker	Unknown	322995	323263	1716	-	.	ID="RND-5_FAMILY-2316";Tend="1230";Tstart="964";shortTE="F";uid="5255476d-dcd6-41ed-bf28-a3a7c49f10b1"
WOFM01000522.1	RepeatMasker	LTR/Pao	304344	305122	2687	-	.	ID="RND-6_FAMILY-1230";Tend="10214";Tstart="9427";shortTE="F";uid="3ed37a3a-9624-4880-8ae2-1783b7221904"
WOFM01000522.1	RepeatMasker	Unknown	624546	624696	946	-	.	ID="RND-6_FAMILY-1708";Tend="1599";Tstart="1449";shortTE="F";uid="55fb7c03-7c80-40de-89e2-a04e570de314"
WOFM01000522.1	RepeatMasker	Unknown	350441	351029	3787	-	.	ID="RND-6_FAMILY-1576";Tend="1562";Tstart="947";shortTE="F";uid="dbdb0a18-f0d6-4adf-befb-f0fbc25ec5f5"
WOFM01000522.1	RepeatMasker	Unknown	141573	143139	12916	-	.	ID="RND-6_FAMILY-4110";Tend="2232";Tstart="663";shortTE="F";uid="6bf4c600-6c2e-4767-bf86-b03cd9fa217b"
WOFM01000522.1	RepeatMasker	Unknown	150910	151211	828	-	.	ID="RND-4_FAMILY-860";Tend="1310";Tstart="959";shortTE="F";uid="2de66d4d-0d25-463c-9b6c-2edbca0aee5a"
WOFM01000522.1	RepeatMasker	LTR/Pao	232405	235002	7758	-	.	ID="RND-1_FAMILY-932";Tend="7110";Tstart="4517";shortTE="F";uid="6f0b9e24-0b18-4e33-8ed0-5d7e6cde404d"
WOFM01000522.1	RepeatMasker	Unknown	319907	320142	1204	-	.	ID="RND-5_FAMILY-2131";Tend="1198";Tstart="976";shortTE="F";uid="e750efb4-46dd-413e-a255-585c48cec174"
WOFM01000522.1	RepeatMasker	Unknown	196465	196606	981	-	.	ID="RND-1_FAMILY-264";Tend="1125";Tstart="984";shortTE="F";uid="cd541331-229c-4598-b623-ecc71aba734d"
WOFM01000522.1	RepeatMasker	LTR/Gypsy	56078	57643	3866	-	.	ID="RND-6_FAMILY-550";TEgroup="ctg_468%7CRND-6_FAMILY-550%7C1";Tend="3030";Tstart="1117";shortTE="F";uid="15a045de-c8e3-4207-8d3e-7a8856932162"
WOFM01000522.1	RepeatMasker	LTR/Copia	216086	216209	758	-	.	ID="RND-4_FAMILY-712";Tend="703";Tstart="600";shortTE="F";uid="32b791f4-cda4-46e8-bfbe-f1ac312d4fff"
WOFM01000522.1	RepeatMasker	DNA/PIF-Harbinger	210193	216086	46749	-	.	ID="RND-1_FAMILY-831";Tend="6352";Tstart="480";shortTE="F";uid="69c92100-85a6-48f8-9d81-9c0c8ef9e5b7"
WOFM01000522.1	RepeatMasker	Unknown	73821	73948	418	-	.	ID="RND-4_FAMILY-454";Tend="800";Tstart="670";shortTE="F";uid="bdf7e929-95cf-4869-9c0c-260cb1c6c09e"
WOFM01000522.1	RepeatMasker	Unknown	436571	436884	2333	-	.	ID="RND-1_FAMILY-959";Tend="1235";Tstart="924";shortTE="F";uid="12eb649a-94c3-4af4-9e1f-6d46bd3661b5"
WOFM01000522.1	RepeatMasker	Unknown	2386	3225	3270	-	.	ID="RND-1_FAMILY-104";Tend="1646";Tstart="863";shortTE="F";uid="7d2f55bf-1b9b-413a-a4e0-cc35f72ab9e9"
WOFM01000522.1	RepeatMasker	Unknown	320417	320533	568	-	.	ID="RND-5_FAMILY-2131";Tend="981";Tstart="865";shortTE="F";uid="d18d1b06-91b6-4732-bade-133efa84c630"
WOFM01000522.1	RepeatMasker	Unknown	102092	102559	1207	-	.	ID="RND-4_FAMILY-1523";Tend="1206";Tstart="921";shortTE="F";uid="a13075da-f404-411c-996b-7a20b766a578"
WOFM01000522.1	RepeatMasker	DNA/hAT-Ac	352431	352642	1248	-	.	ID="RND-5_FAMILY-581";Tend="1212";Tstart="990";shortTE="F";uid="bda9987c-e773-4248-9308-07e08d27fa7b"
WOFM01000522.1	RepeatMasker	Unknown	408977	409248	1237	-	.	ID="RND-6_FAMILY-1182";Tend="1293";Tstart="1018";shortTE="F";uid="a5c83a3e-e051-416a-9e1c-1f89b4e067a0"
WOFM01000522.1	RepeatMasker	Unknown	270574	270810	1713	-	.	ID="RND-5_FAMILY-3740";Tend="1206";Tstart="950";shortTE="F";uid="3db2d16c-fd0d-4c6b-b14a-8f1f94b4ca41"
WOFM01000522.1	RepeatMasker	Unknown	494831	494969	798	-	.	ID="RND-6_FAMILY-1182";TEgroup="ctg_468%7CRND-6_FAMILY-1182%7C1";Tend="1783";Tstart="1645";shortTE="T";uid="896dc291-0a3a-4569-88ba-1ca4381e51b3"
WOFM01000522.1	RepeatMasker	Unknown	716550	716893	898	-	.	ID="RND-1_FAMILY-807";TEgroup="ctg_468%7CRND-1_FAMILY-807%7C1";Tend="1157";Tstart="960";shortTE="F";uid="b797f48d-08a1-4817-825b-9dcbbbc2cf74"
WOFM01000522.1	RepeatMasker	Unknown	520444	520597	815	-	.	ID="RND-2_FAMILY-36";Tend="1775";Tstart="1620";shortTE="F";uid="079f04d8-2e47-4e99-a4a3-47400c35e906"
WOFM01000522.1	RepeatMasker	Unknown	73602	73838	1098	-	.	ID="RND-1_FAMILY-10";Tend="1853";Tstart="1593";shortTE="F";uid="237b49fc-37f3-4bd2-a8f2-de140ac0083b"
WOFM01000522.1	RepeatMasker	Unknown	336748	336856	1610	-	.	ID="RND-3_FAMILY-565";Tend="1330";Tstart="1022";shortTE="F";uid="cdf81b5d-ecd7-49da-aa0f-79927995ac71"
WOFM01000522.1	RepeatMasker	Unknown	552653	552868	827	-	.	ID="RND-6_FAMILY-6747";Tend="2890";Tstart="2680";shortTE="F";uid="f0f48548-d97d-4972-9db9-8c2a264c2416"
WOFM01000522.1	RepeatMasker	LTR/Gypsy	180426	187320	60314	-	.	ID="RND-5_FAMILY-1715";Tend="6897";Tstart="6";shortTE="F";uid="69ff7c2a-eb44-4b98-9886-55035962f3a7"
WOFM01000522.1	RepeatMasker	Unknown	368670	368813	734	-	.	ID="RND-1_FAMILY-75";Tend="1124";Tstart="975";shortTE="F";uid="28045cad-4b0d-4a8c-ba77-d1fb18a77f34"
WOFM01000522.1	RepeatMasker	LTR/Gypsy	48867	48996	443	-	.	ID="RND-1_FAMILY-118";Tend="2164";Tstart="2032";shortTE="F";uid="8e940441-b8b6-4bd9-ab72-b177768b75b8"
WOFM01000522.1	RepeatMasker	Unknown	496480	496796	1356	-	.	ID="RND-4_FAMILY-1923";Tend="1276";Tstart="970";shortTE="F";uid="c93614f1-dfb1-4171-be37-acdbfbd389cc"
WOFM01000522.1	RepeatMasker	LTR/Pao	656444	666374	71115	-	.	ID="RND-6_FAMILY-582";Tend="10359";Tstart="496";shortTE="F";uid="506e9b19-05c2-40c3-831b-0ada80a3390b"
WOFM01000522.1	RepeatMasker	LTR/Copia	82124	87071	41852	-	.	ID="RND-6_FAMILY-1766";Tend="5725";Tstart="743";shortTE="F";uid="ab454823-bc8f-487c-af24-2674f2355667"
WOFM01000522.1	RepeatMasker	RC/Helitron	302914	303244	1658	-	.	ID="RND-1_FAMILY-716";Tend="1193";Tstart="864";shortTE="F";uid="5848dba2-c4bf-46e2-8e02-3fac14f62b32"
WOFM01000522.1	RepeatMasker	DNA/Crypton-I	557135	557390	1121	-	.	ID="RND-6_FAMILY-4026";Tend="1181";Tstart="928";shortTE="F";uid="5b719e43-e635-46c7-ba5f-f6543c8ca62f"
WOFM01000522.1	RepeatMasker	Unknown	460500	460861	1141	-	.	ID="RND-6_FAMILY-2349";Tend="1513";Tstart="1160";shortTE="F";uid="02ef37dc-cef5-4ab9-b1c6-d18b9e9db31b"
WOFM01000522.1	RepeatMasker	LTR/Copia	225246	232237	52582	-	.	ID="RND-1_FAMILY-113";Tend="7929";Tstart="861";shortTE="F";uid="ec872c2e-fc6e-4209-8f70-3035fb8774be"
WOFM01000522.1	RepeatMasker	Unknown	389642	390386	5609	-	.	ID="RND-1_FAMILY-610";Tend="3847";Tstart="3127";shortTE="F";uid="c29359f2-d8c8-4ae9-91ac-783c94ad49c5"
WOFM01000522.1	RepeatMasker	Unknown	298010	298225	1497	-	.	ID="RND-6_FAMILY-3154";Tend="1166";Tstart="953";shortTE="F";uid="1a437135-73aa-4d04-a6b0-4d620c7def06"
WOFM01000522.1	RepeatMasker	Unknown	244613	245128	2870	-	.	ID="RND-6_FAMILY-2349";Tend="1513";Tstart="976";shortTE="F";uid="2733c2e3-1f87-418a-b49d-cb6b67ec0dfa"
WOFM01000522.1	RepeatMasker	Unknown	486752	487037	1246	-	.	ID="RND-1_FAMILY-947";TEgroup="ctg_468%7CRND-1_FAMILY-947%7C1";Tend="1404";Tstart="957";shortTE="F";uid="ecfd8dc9-08fa-417f-af0b-9a39cb260ab3"
WOFM01000522.1	RepeatMasker	Unknown	152068	152340	1559	-	.	ID="RND-5_FAMILY-1913";Tend="1325";Tstart="1053";shortTE="F";uid="ff18d077-0891-40bd-9b0e-b93d51fcc810"
WOFM01000522.1	RepeatMasker	Unknown	404134	404432	1935	-	.	ID="RND-5_FAMILY-1913";Tend="1300";Tstart="1002";shortTE="F";uid="55ce130c-f9b1-4733-b943-b082a5572faf"
WOFM01000522.1	RepeatMasker	Unknown	29891	30016	609	-	.	ID="RND-5_FAMILY-1933";Tend="1267";Tstart="1143";shortTE="F";uid="342e9af6-e24c-48e8-9497-65e9d97bc538"
WOFM01000522.1	RepeatMasker	Unknown	520604	520850	1631	-	.	ID="RND-1_FAMILY-338";Tend="1222";Tstart="976";shortTE="F";uid="bcef0727-a7ee-4d94-8b4a-8791d36e8ad2"
WOFM01000522.1	RepeatMasker	Unknown	53226	53657	3103	-	.	ID="RND-4_FAMILY-84";Tend="1735";Tstart="1304";shortTE="F";uid="01f696a8-5703-4223-98dc-ef97ca82f11c"
WOFM01000522.1	RepeatMasker	RC/Helitron	358267	358526	1511	-	.	ID="RND-6_FAMILY-1361";Tend="1415";Tstart="1157";shortTE="F";uid="d15e8f1b-c4d5-4fc8-949a-997787d27aa9"
WOFM01000522.1	RepeatMasker	LTR/Gypsy	1	181	1395	-	.	ID="RND-2_FAMILY-41";Tend="222";Tstart="45";shortTE="F";uid="2bf65b71-07bc-4d56-b325-759ff0bb83c2"
WOFM01000522.1	RepeatMasker	Unknown	404436	404961	3467	-	.	ID="RND-6_FAMILY-2349";Tend="1492";Tstart="960";shortTE="F";uid="1983cb5c-a790-4315-992a-ed8583d7f908"
WOFM01000522.1	RepeatMasker	DNA/TcMar-Tc4	306213	307256	6931	-	.	ID="RND-1_FAMILY-77";Tend="1903";Tstart="822";shortTE="F";uid="831d7d95-ebe2-4ba2-8068-9ed3e25e7c70"
WOFM01000522.1	RepeatMasker	LTR/Copia	10466	10659	1338	-	.	ID="RND-5_FAMILY-675";Tend="1029";Tstart="835";shortTE="F";uid="7e346c55-2a93-43b0-b85e-74228b1e7364"
WOFM01000522.1	RepeatMasker	DNA	411354	411694	1362	-	.	ID="RND-6_FAMILY-3129";Tend="1343";Tstart="1006";shortTE="F";uid="fcdb4044-3318-4ef2-93d3-689b6bf091ce"
WOFM01000522.1	RepeatMasker	RC/Helitron	359026	359143	463	-	.	ID="RND-6_FAMILY-1361";Tend="1095";Tstart="983";shortTE="F";uid="3ef767a4-f6d8-4a8f-805b-b388790d49d5"
WOFM01000522.1	RepeatMasker	DNA	655930	656233	1806	-	.	ID="RND-1_FAMILY-560";Tend="1278";Tstart="944";shortTE="F";uid="a0050d2a-a0a0-481f-bbcf-8902bdcd49c1"
WOFM01000522.1	RepeatMasker	DNA/Academ-1	623634	624526	3623	-	.	ID="RND-6_FAMILY-1298";Tend="1420";Tstart="435";shortTE="F";uid="8ac228fb-be97-46ca-99bf-c5103327716d"
WOFM01000522.1	RepeatMasker	LTR/Gypsy	118568	122956	17712	-	.	ID="RND-1_FAMILY-150";TEgroup="ctg_468%7CRND-1_FAMILY-150%7C1";Tend="8011";Tstart="3420";shortTE="F";uid="10e2e376-d252-4bc3-90e8-b08c24ebad9c"
WOFM01000522.1	RepeatMasker	LINE/L2	592356	592845	741	-	.	ID="RND-1_FAMILY-65";Tend="1258";Tstart="753";shortTE="F";uid="4447ec4b-a890-4f5a-a376-46aae60c1345"
WOFM01000522.1	RepeatMasker	Unknown	73945	74068	952	-	.	ID="RND-1_FAMILY-27";Tend="1068";Tstart="945";shortTE="F";uid="488f9ce4-dd37-40ad-9e16-75ea49c94460"
WOFM01000522.1	RepeatMasker	Unknown	572303	572408	487	-	.	ID="MINIME_DN";Tend="430";Tstart="341";shortTE="F";uid="5f436898-5948-4385-b4cc-348f2904d478"
WOFM01000522.1	RepeatMasker	LTR/Copia	192573	192719	1221	-	.	ID="RND-3_FAMILY-708";Tend="856";Tstart="710";shortTE="F";uid="11b47cf6-d115-4439-9c95-36d446447ecf"
WOFM01000522.1	RepeatMasker	Unknown	588938	589484	3471	-	.	ID="RND-1_FAMILY-2";Tend="2440";Tstart="1876";shortTE="F";uid="b6d99846-1742-45c7-8e4e-6d0ff25265ec"
WOFM01000522.1	RepeatMasker	LTR/Gypsy	170335	170488	676	-	.	ID="RND-5_FAMILY-1656";Tend="1118";Tstart="959";shortTE="F";uid="70e177e4-1622-45e9-ae5d-4d800d1248cf"
WOFM01000522.1	RepeatMasker	Unknown	29221	29874	3034	-	.	ID="RND-2_FAMILY-36";Tend="1775";Tstart="1114";shortTE="F";uid="10afd80d-4d0e-44d3-9c10-e61f2facbfef"
WOFM01000522.1	RepeatMasker	Unknown	193628	193909	2025	-	.	ID="RND-5_FAMILY-1247";Tend="1180";Tstart="900";shortTE="F";uid="5d16928c-5a1b-499d-9765-568ecf7873f4"
WOFM01000522.1	RepeatMasker	Unknown	40055	40198	636	-	.	ID="RND-5_FAMILY-123";Tend="3195";Tstart="3051";shortTE="F";uid="86699913-2aee-425d-9064-1e3b1033da05"
WOFM01000522.1	RepeatMasker	Unknown	424855	426680	9543	-	.	ID="RND-6_FAMILY-1071";TEgroup="ctg_468%7CRND-6_FAMILY-1071%7C1";Tend="2350";Tstart="397";shortTE="F";uid="330c6963-6650-4c6b-8931-a62728713eb9"
WOFM01000522.1	RepeatMasker	Unknown	434251	434522	1687	-	.	ID="RND-6_FAMILY-1607";Tend="1289";Tstart="1015";shortTE="F";uid="deb84582-68a3-46f6-a15d-b138b4bb34df"
WOFM01000522.1	RepeatMasker	Unknown	521581	521837	1629	-	.	ID="RND-5_FAMILY-2154";Tend="1207";Tstart="942";shortTE="F";uid="b25b7c56-269e-42eb-a5f5-4612969a50e9"
WOFM01000522.1	RepeatMasker	LTR/Copia	154117	154219	452	-	.	ID="RND-1_FAMILY-641";Tend="779";Tstart="676";shortTE="F";uid="76f2308a-c079-45b5-b736-83fecfe2f8e6"
WOFM01000522.1	RepeatMasker	Unknown	491162	491409	1637	-	.	ID="RND-3_FAMILY-526";Tend="1435";Tstart="1184";shortTE="F";uid="6d10fa4d-17df-4aae-876d-88266384c93b"
WOFM01000522.1	RepeatMasker	Unknown	48736	48912	935	-	.	ID="RND-4_FAMILY-305";Tend="1142";Tstart="965";shortTE="F";uid="a1f04269-056d-4a28-8daf-b9bc387b2186"
WOFM01000522.1	RepeatMasker	Unknown	351103	351797	4448	-	.	ID="RND-5_FAMILY-1744";Tend="1685";Tstart="968";shortTE="F";uid="dd3db4fa-e5b9-45ca-8072-fb20d55003e0"
WOFM01000522.1	RepeatMasker	Unknown	530326	531130	4470	-	.	ID="RND-5_FAMILY-1089";Tend="1647";Tstart="856";shortTE="F";uid="fd1793ec-3519-48db-b5ce-8b6fa8111451"
WOFM01000522.1	RepeatMasker	Unknown	87226	87443	1124	-	.	ID="RND-1_FAMILY-178";Tend="1175";Tstart="963";shortTE="F";uid="ae2b42f1-209e-451b-846c-c9b0ad9fe113"
WOFM01000522.1	RepeatMasker	RC/Helitron	740523	741023	520	-	.	ID="RND-1_FAMILY-636";Tend="1473";Tstart="970";shortTE="F";uid="29166dba-e018-46ed-85e2-5b4378ff2389"
WOFM01000522.1	RepeatMasker	Unknown	585735	585942	658	-	.	ID="RND-1_FAMILY-58";Tend="1254";Tstart="943";shortTE="F";uid="1e788ae3-d2d2-42c2-b702-56057e13e8bd"
WOFM01000522.1	RepeatMasker	Unknown	358808	359013	1298	-	.	ID="RND-6_FAMILY-2349";Tend="1175";Tstart="964";shortTE="F";uid="73af169e-3e7b-4178-9a26-adef1dd36c37"
WOFM01000522.1	RepeatMasker	Unknown	205593	205712	755	-	.	ID="RND-1_FAMILY-494";Tend="1356";Tstart="1233";shortTE="F";uid="af9a2331-cc71-469f-8de2-f389f9bec26e"
WOFM01000522.1	RepeatMasker	Unknown	73072	73234	831	-	.	ID="RND-6_FAMILY-5871";Tend="1180";Tstart="1022";shortTE="F";uid="f6fc1f85-06ee-4250-a208-dff2c4254375"
WOFM01000522.1	RepeatMasker	LTR/Pao	332470	335172	8122	-	.	ID="RND-1_FAMILY-408";TEgroup="ctg_468%7CRND-1_FAMILY-408%7C1";Tend="6890";Tstart="3552";shortTE="F";uid="70d4c9d6-745d-45cb-8b04-a19f740a445b"
WOFM01000522.1	RepeatMasker	LTR/Gypsy	440383	450552	6834	-	.	ID="RND-1_FAMILY-898";TEgroup="ctg_468%7CRND-1_FAMILY-898%7C1";Tend="8379";Tstart="433";shortTE="F";uid="afffec9c-27d9-40f1-a040-562ad6b99af2"
WOFM01000522.1	RepeatMasker	DNA/TcMar-Tc1	651542	652201	4815	-	.	ID="RND-1_FAMILY-992";Tend="1361";Tstart="619";shortTE="F";uid="676e0c08-6653-414f-bf1f-75814aa63538"
WOFM01000522.1	RepeatMasker	Unknown	347364	347753	839	-	.	ID="RND-1_FAMILY-233";Tend="1337";Tstart="944";shortTE="F";uid="cba7de11-34da-4ee4-bf79-b81696dfba2e"
WOFM01000522.1	RepeatMasker	DNA/Crypton-I	585242	585349	481	-	.	ID="RND-1_FAMILY-240";Tend="1415";Tstart="1308";shortTE="F";uid="f9d14ef5-934c-4f13-9291-73b95f060837"
WOFM01000522.1	RepeatMasker	Unknown	421986	422166	1337	-	.	ID="RND-1_FAMILY-264";Tend="1118";Tstart="939";shortTE="F";uid="4bb6553d-c455-407e-aa97-511abd83cbca"
WOFM01000522.1	RepeatMasker	Unknown	170621	170983	2218	-	.	ID="RND-6_FAMILY-1067";Tend="1258";Tstart="900";shortTE="F";uid="adb92189-3685-4fce-b1f6-29e9dea1ac1e"
WOFM01000522.1	RepeatMasker	LTR/Gypsy	491889	492488	4488	-	.	ID="RND-1_FAMILY-83";Tend="1524";Tstart="929";shortTE="F";uid="022694e6-2fb2-40e1-a198-5277ab44f76c"
WOFM01000522.1	RepeatMasker	Unknown	366404	366700	1090	-	.	ID="RND-1_FAMILY-197";Tend="1502";Tstart="922";shortTE="F";uid="e0188593-b32c-4a86-b9be-9a6f2b473ccd"
WOFM01000522.1	RepeatMasker	LTR/Gypsy	235439	235566	601	-	.	ID="RND-1_FAMILY-698";Tend="4728";Tstart="4601";shortTE="F";uid="5f2303be-4eb5-43a6-a8ed-f1d82c2266c9"
WOFM01000522.1	RepeatMasker	LTR/Copia	205713	210198	31450	-	.	ID="RND-4_FAMILY-712";Tend="5885";Tstart="1355";shortTE="F";uid="32ec7be1-48a5-4f41-b99b-83013b93d69f"
WOFM01000522.1	RepeatMasker	Unknown	21686	21933	979	-	.	ID="RND-5_FAMILY-123";Tend="3195";Tstart="2949";shortTE="F";uid="3ba1a790-136c-41b4-91ee-1c1c4871e27c"
WOFM01000522.1	RepeatMasker	LINE/RTE-BovB	342777	342915	1033	-	.	ID="RND-6_FAMILY-194";Tend="1780";Tstart="1642";shortTE="F";uid="cf8d01c8-566a-4d82-b381-80f9ef8a74cb"
WOFM01000522.1	RepeatMasker	Unknown	741820	742012	721	-	.	ID="RND-1_FAMILY-570";Tend="1990";Tstart="1827";shortTE="F";uid="4cb7a113-e62c-4f30-b680-93aff4c30c7c"
WOFM01000522.1	RepeatMasker	Unknown	364200	364317	580	-	.	ID="RND-5_FAMILY-1089";Tend="989";Tstart="873";shortTE="F";uid="6e00948e-542d-48a4-882d-bdea32c4cbc1"
WOFM01000522.1	RepeatMasker	Unknown	321897	322464	3389	-	.	ID="RND-1_FAMILY-51";Tend="1538";Tstart="969";shortTE="F";uid="4c52d407-6724-4dd5-af44-ef6bc457d86b"
WOFM01000522.1	RepeatMasker	DNA/Merlin	270199	270537	1806	-	.	ID="RND-4_FAMILY-263";Tend="1983";Tstart="1643";shortTE="F";uid="e22296aa-5cb0-47a8-a253-5f6e047de43f"
WOFM01000522.1	RepeatMasker	Unknown	101888	102088	1005	-	.	ID="RND-5_FAMILY-177";Tend="1386";Tstart="1172";shortTE="F";uid="c46e9ab8-7e85-4ede-a9c5-73418c88471f"
WOFM01000522.1	RepeatMasker	Unknown	574896	575067	1234	-	.	ID="RND-1_FAMILY-197";Tend="1079";Tstart="909";shortTE="F";uid="b85c7d9e-98cd-474c-8ae5-4b78d4b9da1b"
WOFM01000522.1	RepeatMasker	LTR/Pao	279382	281217	5427	-	.	ID="RND-1_FAMILY-917";Tend="5625";Tstart="3824";shortTE="F";uid="a4fc9178-ab22-4ff4-bfd3-6455c2d9ac5d"
WOFM01000522.1	RepeatMasker	DNA/Crypton-I	584990	585224	984	-	.	ID="RND-6_FAMILY-4026";Tend="1167";Tstart="916";shortTE="F";uid="b510e1a8-bafd-4a1b-b602-84ecace96c71"
WOFM01000522.1	RepeatMasker	LINE/L2	609034	609146	414	-	.	ID="DAPHNE-7_HMM";Tend="3328";Tstart="3215";shortTE="F";uid="7eda2037-d528-418e-8068-22d800aba557"
WOFM01000522.1	RepeatMasker	LTR/Copia	154412	154684	2249	-	.	ID="RND-1_FAMILY-334";Tend="1017";Tstart="745";shortTE="F";uid="d836ed2f-9d84-4c87-9795-fca3621acbb2"
WOFM01000522.1	RepeatMasker	Unknown	556314	556713	921	-	.	ID="RND-1_FAMILY-258";Tend="1626";Tstart="1200";shortTE="F";uid="144a0b97-20ed-489a-90c8-4d110c226a56"
WOFM01000522.1	RepeatMasker	Unknown	763951	765841	37905	-	.	ID="RND-6_FAMILY-134";Tend="2425";Tstart="488";shortTE="F";uid="987631f8-ec81-4c53-b839-cff62c347613"
WOFM01000522.1	RepeatMasker	Unknown	421157	421451	1212	-	.	ID="RND-4_FAMILY-455";Tend="1273";Tstart="963";shortTE="F";uid="68aecaaa-d1c5-4e47-b287-150de99ad3fe"
WOFM01000522.1	RepeatMasker	Unknown	343227	344133	6136	-	.	ID="RND-1_FAMILY-793";Tend="1827";Tstart="904";shortTE="F";uid="a0d8a7d3-adff-45ef-85eb-38301e609639"
WOFM01000522.1	RepeatMasker	Unknown	715836	715965	853	-	.	ID="RND-1_FAMILY-924";Tend="902";Tstart="777";shortTE="F";uid="82f44623-5174-4bef-8f2d-bd597a7ccec7"
WOFM01000522.1	RepeatMasker	Unknown	238152	238311	794	-	.	ID="RND-4_FAMILY-1509";Tend="1102";Tstart="932";shortTE="F";uid="871888be-9cea-479d-96d0-c87b94e957a2"
WOFM01000522.1	RepeatMasker	DNA/TcMar-Tc1	649874	651541	12764	-	.	ID="RND-6_FAMILY-700";Tend="4594";Tstart="2877";shortTE="F";uid="f49ff880-7b1f-40d8-8842-04f244ded4d5"
WOFM01000522.1	RepeatMasker	Unknown	368871	369140	1174	-	.	ID="RND-5_FAMILY-177";Tend="1478";Tstart="1189";shortTE="F";uid="2e69bb8b-8f74-4363-9e18-cf4927df8456"
WOFM01000522.1	RepeatMasker	Unknown	683447	684220	6396	-	.	ID="RND-1_FAMILY-733";Tend="1737";Tstart="958";shortTE="F";uid="7de6a77e-5e05-4fe6-9411-c44eb2c6faa0"
WOFM01000522.1	RepeatMasker	Unknown	412055	412504	1876	-	.	ID="RND-4_FAMILY-688";Tend="1379";Tstart="938";shortTE="F";uid="88ec22f8-8122-4c47-a72e-bfab88cfdeec"
WOFM01000522.1	RepeatMasker	RC/Helitron	298329	298456	461	-	.	ID="RND-1_FAMILY-716";Tend="1685";Tstart="1556";shortTE="F";uid="75cf6d72-d457-42c0-a299-d4daf6826eed"
WOFM01000522.1	RepeatMasker	Unknown	126177	126375	1446	-	.	ID="RND-6_FAMILY-1824";Tend="1250";Tstart="1040";shortTE="F";uid="5d23432b-320b-4536-9b9d-516593352651"
WOFM01000522.1	RepeatMasker	Unknown	404946	405116	1271	-	.	ID="RND-1_FAMILY-459";Tend="2522";Tstart="2352";shortTE="F";uid="dcb991c7-bacf-46b6-a861-20f8528a7879"
WOFM01000522.1	RepeatMasker	Unknown	403847	404075	1738	-	.	ID="RND-6_FAMILY-803";Tend="4414";Tstart="4186";shortTE="F";uid="4f2f8e06-a9f7-4604-a69c-bad2c6da8641"
WOFM01000522.1	RepeatMasker	DNA/TcMar-Tc1	709915	715835	47056	-	.	ID="RND-6_FAMILY-700";Tend="6409";Tstart="535";shortTE="F";uid="83a033b1-f431-4878-b0a5-cedddca3e6ac"
WOFM01000522.1	RepeatMasker	DNA/Maverick	290692	295263	36998	-	.	ID="RND-6_FAMILY-1506";Tend="5055";Tstart="508";shortTE="F";uid="13c5efd6-cdb9-4c8e-a15a-7d8a66a6d852"
WOFM01000522.1	RepeatMasker	LTR/Gypsy	154217	154340	744	-	.	ID="RND-3_FAMILY-275";Tend="7452";Tstart="7328";shortTE="F";uid="d4e00cd2-0bb6-4d09-8204-59172427a0a9"
WOFM01000522.1	RepeatMasker	Unknown	111752	112228	3817	-	.	ID="RND-1_FAMILY-145";Tend="1365";Tstart="887";shortTE="F";uid="a582fa66-c88d-43f9-b10f-f5b1503b8698"
WOFM01000522.1	RepeatMasker	RC/Helitron	668238	668571	1313	-	.	ID="RND-6_FAMILY-1517";Tend="1540";Tstart="1153";shortTE="F";uid="ab1e4e2d-6ee7-42cb-8a3d-4e6ce7b02074"
WOFM01000522.1	RepeatMasker	Unknown	216185	216418	1776	-	.	ID="RND-1_FAMILY-494";Tend="1242";Tstart="1011";shortTE="F";uid="248658fa-6a2a-457b-a18e-689a91ea3c80"
WOFM01000522.1	RepeatMasker	DNA/Maverick	92174	92578	1177	-	.	ID="rnd-5_family-1427";Tend="8728";Tstart="8311";shortTE="F";uid="2387ff04-f3bd-4573-9d22-8a274adf32dc"
WOFM01000522.1	RepeatMasker	RC/Helitron	417227	417562	1656	-	.	ID="RND-4_FAMILY-489";Tend="1278";Tstart="943";shortTE="F";uid="5060a2c1-30b3-48a8-8ff4-9cc5f8c0d870"
WOFM01000522.1	RepeatMasker	Unknown	408019	408288	2016	-	.	ID="RND-1_FAMILY-251";Tend="1229";Tstart="959";shortTE="F";uid="851664b6-333d-4e36-a46f-94b32d923d88"
WOFM01000522.1	RepeatMasker	Unknown	382098	382929	6560	-	.	ID="RND-1_FAMILY-380";Tend="1771";Tstart="938";shortTE="F";uid="177da25c-758d-4f9b-895a-63d0ce8d525a"
WOFM01000522.1	RepeatMasker	Unknown	188783	188893	738	-	.	ID="RND-6_FAMILY-7056";Tend="1409";Tstart="1297";shortTE="F";uid="8c7e16a2-e382-47e3-ae20-e5ae9f4ee072"
WOFM01000522.1	RepeatMasker	Unknown	349901	350324	2759	-	.	ID="RND-1_FAMILY-60";Tend="1400";Tstart="959";shortTE="F";uid="ac41f79a-1d4c-4709-9c6c-0a7fe119aaea"
WOFM01000522.1	RepeatMasker	Unknown	667547	667734	664	-	.	ID="RND-4_FAMILY-1523";Tend="1184";Tstart="1009";shortTE="F";uid="928f6c4b-74a5-4c08-9a5e-3bbba1398605"
WOFM01000522.1	RepeatMasker	RC/Helitron	609213	609380	542	-	.	ID="RND-6_FAMILY-3636";Tend="1591";Tstart="1405";shortTE="F";uid="4ff342cf-4fcd-48c3-83f1-59bd634db864"
WOFM01000522.1	RepeatMasker	LTR/Copia	177151	180432	24930	-	.	ID="RND-1_FAMILY-1137";Tend="4644";Tstart="1328";shortTE="F";uid="b75733a7-5c06-4ecb-9591-297be38e87b2"
WOFM01000522.1	RepeatMasker	LTR/Copia	223596	223841	1724	-	.	ID="RND-6_FAMILY-8229";Tend="2606";Tstart="2366";shortTE="F";uid="2039fea5-d924-4817-a00b-2c65b5a8f59f"
WOFM01000522.1	RepeatMasker	LTR/Gypsy	255258	263091	64783	-	.	ID="RND-1_FAMILY-150";Tend="8009";Tstart="179";shortTE="F";uid="af5ce679-4da4-4406-be7c-593c0506c29c"
WOFM01000522.1	RepeatMasker	Unknown	606058	606320	655	-	.	ID="RND-4_FAMILY-2362";Tend="1054";Tstart="803";shortTE="F";uid="cc885165-f245-4cc0-a7af-1c72055e648c"
WOFM01000522.1	RepeatMasker	Unknown	390375	390584	1047	-	.	ID="RND-5_FAMILY-830";Tend="1142";Tstart="934";shortTE="F";uid="2a9efff4-b381-4b8c-8eb9-893291e77c05"
WOFM01000522.1	RepeatMasker	Unknown	32580	32727	722	-	.	ID="RND-2_FAMILY-36";Tend="753";Tstart="602";shortTE="F";uid="8fbe68bd-e37e-43a9-9e54-e34fd6af7116"
WOFM01000522.1	RepeatMasker	Unknown	44278	44916	3036	-	.	ID="RND-1_FAMILY-126";Tend="1764";Tstart="1091";shortTE="F";uid="2f451841-889e-4e1b-8ea8-fe32b2cc963e"
WOFM01000522.1	RepeatMasker	DNA	29048	29227	535	-	.	ID="RND-1_FAMILY-134";Tend="1064";Tstart="892";shortTE="F";uid="6541d66b-4e14-4a5c-a021-85f8223d1d2c"
WOFM01000522.1	RepeatMasker	Unknown	437204	437738	2032	-	.	ID="RND-1_FAMILY-449";Tend="1822";Tstart="1000";shortTE="F";uid="7330c391-f987-4fdf-b2d5-79fac0fdef86"
WOFM01000522.1	RepeatMasker	DNA/Kolobok-T2	507620	508001	2094	-	.	ID="RND-6_FAMILY-1261";Tend="1026";Tstart="638";shortTE="F";uid="0a1374fb-2235-4827-9f06-905380d51f85"
WOFM01000522.1	RepeatMasker	DNA/TcMar-Tc1	464620	465347	3343	-	.	ID="RND-5_FAMILY-576";Tend="1758";Tstart="974";shortTE="F";uid="2994713b-395a-4135-a3de-9a0997d8f066"
WOFM01000522.1	RepeatMasker	LTR/Copia	362038	363059	3274	-	.	ID="RND-5_FAMILY-758";Tend="2064";Tstart="1041";shortTE="F";uid="adb68322-dc64-4381-94bb-03b783d08477"
WOFM01000522.1	RepeatMasker	LINE/I	314895	316817	2522	-	.	ID="RND-1_FAMILY-686";Tend="3292";Tstart="1320";shortTE="F";uid="885f0fc5-c85d-4030-a1c5-100c2fe77be2"
WOFM01000522.1	RepeatMasker	Unknown	667305	667504	660	-	.	ID="RND-3_FAMILY-291";Tend="1201";Tstart="969";shortTE="F";uid="b4fcd37c-a35e-4903-a47b-9323f0f6f4d0"
WOFM01000522.1	RepeatMasker	Unknown	347816	348313	1930	-	.	ID="RND-4_FAMILY-715";Tend="1564";Tstart="994";shortTE="F";uid="1adeaca2-0223-4ac3-a0fe-15e0a8b54691"
WOFM01000522.1	RepeatMasker	LTR/Gypsy	270821	272637	13761	-	.	ID="RND-1_FAMILY-1012";Tend="6620";Tstart="4802";shortTE="F";uid="13d9c5b8-17f6-4560-ba18-7daa949c01f2"
WOFM01000522.1	RepeatMasker	Unknown	575111	575230	780	-	.	ID="RND-4_FAMILY-84";Tend="1052";Tstart="938";shortTE="F";uid="052667ef-3520-4ed4-880a-f202e9b7e206"
WOFM01000522.1	RepeatMasker	Unknown	365425	365660	701	-	.	ID="RND-5_FAMILY-123";Tend="3195";Tstart="2990";shortTE="F";uid="cae0deb7-cb9d-43bc-83d7-0def04e9f0fc"
WOFM01000522.1	RepeatMasker	DNA/hAT	328179	328559	1794	-	.	ID="RND-5_FAMILY-1560";Tend="1414";Tstart="1012";shortTE="F";uid="e34448af-eed3-4f7e-b658-87e09dd1e36f"
WOFM01000522.1	RepeatMasker	LTR/Pao	763623	763950	914	-	.	ID="RND-5_FAMILY-336";Tend="2885";Tstart="2515";shortTE="F";uid="e5d575e9-eb37-45d6-a81e-a38603039f90"
WOFM01000522.1	RepeatMasker	Unknown	766637	766862	1693	-	.	ID="RND-6_FAMILY-5582";Tend="1101";Tstart="876";shortTE="F";uid="15ac51c7-1512-4d1a-a111-64e0542f7f78"
WOFM01000522.1	RepeatMasker	RC/Helitron	373055	373348	1557	-	.	ID="RND-4_FAMILY-489";Tend="1280";Tstart="943";shortTE="F";uid="a3c041d5-e88d-4904-8308-95d61c679ca1"
WOFM01000522.1	RepeatMasker	Unknown	411693	411978	1062	-	.	ID="RND-5_FAMILY-647";Tend="1202";Tstart="894";shortTE="F";uid="377961fc-1518-4e02-a7c2-0d6059167818"
WOFM01000522.1	RepeatMasker	Unknown	598169	598315	558	-	.	ID="RND-6_FAMILY-4117";Tend="1163";Tstart="1001";shortTE="F";uid="65e8509c-911f-4eab-b57a-868867440206"
WOFM01000522.1	RepeatMasker	DNA/hAT	668866	669009	482	-	.	ID="RND-5_FAMILY-732";Tend="1390";Tstart="1263";shortTE="F";uid="f8bcb084-096d-410b-abc7-79428ef58ebd"
WOFM01000522.1	RepeatMasker	LTR/Copia	10653	17368	50836	-	.	ID="RND-6_FAMILY-152";Tend="7866";Tstart="1125";shortTE="F";uid="648f0bfc-9a76-4d56-b384-56c682b5921b"
WOFM01000522.1	RepeatMasker	Unknown	518181	518434	1053	-	.	ID="RND-5_FAMILY-2131";Tend="1100";Tstart="863";shortTE="F";uid="f7691f43-0db6-4e9f-8c03-4d2d8fe840b8"
WOFM01000522.1	RepeatMasker	Unknown	87060	87231	1359	-	.	ID="RND-6_FAMILY-3446";Tend="663";Tstart="490";shortTE="F";uid="5f0ac48f-fe19-4a0a-b986-dc8eb100adc5"
WOFM01000522.1	RepeatMasker	Unknown	652203	652371	854	-	.	ID="RND-6_FAMILY-9120";Tend="1125";Tstart="959";shortTE="F";uid="de7a3b99-2e6c-4d4f-9dfa-518632218920"
WOFM01000522.1	RepeatMasker	LTR/Pao	409582	410090	1686	-	.	ID="RND-1_FAMILY-32";Tend="1409";Tstart="884";shortTE="F";uid="f0b2062e-65b5-457f-bed3-01033c9e8555"
WOFM01000522.1	RepeatMasker	LTR/Gypsy	23367	23725	3187	-	.	ID="RND-1_FAMILY-25";Tend="1495";Tstart="1137";shortTE="F";uid="40d47c80-0930-48d7-8c15-52cbdc75de5c"
WOFM01000522.1	RepeatMasker	Unknown	363061	363467	1197	-	.	ID="RND-5_FAMILY-1089";TEgroup="ctg_468%7CRND-5_FAMILY-1089%7C1";Tend="1462";Tstart="986";shortTE="F";uid="f48c3220-550d-4183-9d2f-7ba2171b899e"
WOFM01000522.1	RepeatMasker	DNA/PiggyBac	466558	468736	11067	-	.	ID="RND-6_FAMILY-5128";Tend="3200";Tstart="938";shortTE="F";uid="21de703d-f87b-447a-a5ae-12ab728fcb20"
WOFM01000522.1	RepeatMasker	LTR/Gypsy	224605	224806	602	-	.	ID="RND-1_FAMILY-698";Tend="7844";Tstart="7657";shortTE="F";uid="a814606d-64a3-45c7-b7f3-4d78e950ef56"
WOFM01000522.1	RepeatMasker	Unknown	342277	342754	3075	-	.	ID="RND-1_FAMILY-820";Tend="2169";Tstart="1765";shortTE="F";uid="37f0d326-d079-4451-8bb3-c22d9f7763b1"
WOFM01000522.1	RepeatMasker	Unknown	109344	109572	1895	-	.	ID="RND-1_FAMILY-145";Tend="2104";Tstart="1876";shortTE="F";uid="3fa286bc-6752-4ff6-bcf4-d7b3f8760093"
WOFM01000522.1	RepeatMasker	LTR/Gypsy	636204	637376	6160	-	.	ID="RND-6_FAMILY-112";Tend="1047";Tstart="1";shortTE="F";uid="7d7c609f-e6aa-446b-8236-cc9c1cb56935"
WOFM01000522.1	RepeatMasker	DNA/Kolobok-T2	557534	557917	1452	-	.	ID="RND-1_FAMILY-269";Tend="666";Tstart="286";shortTE="F";uid="506bf22c-2316-4c36-b27d-989bc8c07cfa"
WOFM01000522.1	RepeatMasker	LTR/Gypsy	172618	175166	3706	-	.	ID="GYPSY-25_LH-I";Tend="4079";Tstart="1513";shortTE="F";uid="b31cd374-aae3-46b0-bf0c-5b4b132237d2"
WOFM01000522.1	RepeatMasker	Unknown	195395	196041	3300	-	.	ID="RND-1_FAMILY-449";Tend="1859";Tstart="1240";shortTE="F";uid="21ab247b-6471-43cd-a1ae-f738a48c4c17"
WOFM01000522.1	RepeatMasker	DNA/hAT-Tip100	673882	674138	1599	-	.	ID="RND-4_FAMILY-1429";Tend="1221";Tstart="934";shortTE="F";uid="193b5a3f-f330-4ff8-af56-c1da2f99f287"
WOFM01000522.1	RepeatMasker	RC/Helitron	298528	298773	707	-	.	ID="RND-5_FAMILY-2792";Tend="1790";Tstart="1538";shortTE="F";uid="9d3a3d6b-4c80-423e-aeed-e5518e8598ba"
WOFM01000522.1	RepeatMasker	DNA/TcMar-Tc4	552	1466	6126	-	.	ID="RND-1_FAMILY-77";Tend="1903";Tstart="955";shortTE="F";uid="05f4e2dd-9983-4107-81d2-2e517a28f983"
WOFM01000522.1	RepeatMasker	Unknown	587620	588274	3423	-	.	ID="RND-2_FAMILY-36";Tend="1770";Tstart="1115";shortTE="F";uid="a3b9e56d-1f07-4662-b0e4-d4fc0f766def"
WOFM01000522.1	RepeatMasker	LTR/Gypsy	122957	125458	16955	-	.	ID="RND-1_FAMILY-651";Tend="2779";Tstart="276";shortTE="F";uid="b46005ed-7070-476c-83f0-941e1a4e1967"
WOFM01000522.1	RepeatMasker	LTR/Gypsy	588272	588519	1471	-	.	ID="RND-1_FAMILY-651";Tend="8108";Tstart="7863";shortTE="F";uid="d2a30801-1dd9-491f-bc80-cd21947a3792"
WOFM01000522.1	RepeatMasker	LTR/Copia	224814	225061	1598	-	.	ID="RND-1_FAMILY-1131";Tend="5876";Tstart="5628";shortTE="F";uid="7d547937-92ec-46a7-a821-f2e98a06bc63"
WOFM01000522.1	RepeatMasker	Unknown	492789	493496	1766	-	.	ID="RND-2_FAMILY-36";Tend="1557";Tstart="813";shortTE="F";uid="3780f0c9-9fbc-415a-b569-7a2e5b3a8c64"
WOFM01000522.1	RepeatMasker	Unknown	433419	433929	3617	-	.	ID="RND-1_FAMILY-924";Tend="2435";Tstart="1907";shortTE="F";uid="8881db6c-acfe-4fbe-88fb-45404129ab41"
WOFM01000522.1	RepeatMasker	LINE/R2-NeSL	368146	368674	3188	-	.	ID="RND-3_FAMILY-38";Tend="1439";Tstart="938";shortTE="F";uid="7a9915b0-2723-4fc2-835d-b69d72bfcf7a"
WOFM01000522.1	RepeatMasker	Unknown	654702	654959	1659	-	.	ID="RND-1_FAMILY-169";Tend="1185";Tstart="926";shortTE="F";uid="1f0e354f-0cdc-422a-af54-06c39deff38a"
WOFM01000522.1	RepeatMasker	Unknown	405458	407095	13554	-	.	ID="RND-1_FAMILY-459";Tend="2361";Tstart="724";shortTE="F";uid="6ca0d3fc-8ba5-4af6-a544-e992c40be67d"
WOFM01000522.1	RepeatMasker	DNA/hAT-Tip100	427712	427984	548	-	.	ID="RND-4_FAMILY-1429";TEgroup="ctg_468%7CRND-4_FAMILY-1429%7C1";Tend="1290";Tstart="923";shortTE="F";uid="43598bbc-ad09-425d-80e8-4f8c47331e32"
WOFM01000522.1	RepeatMasker	Unknown	555536	555902	2022	-	.	ID="RND-4_FAMILY-84";Tend="1284";Tstart="937";shortTE="F";uid="5e365cc3-b901-4486-9627-4564e76b70b8"
WOFM01000522.1	RepeatMasker	Unknown	623060	623221	1122	-	.	ID="RND-1_FAMILY-75";Tend="1130";Tstart="966";shortTE="F";uid="a9e148e5-245e-41ec-be52-79e151dd601b"
WOFM01000522.1	RepeatMasker	Unknown	762077	763586	37905	-	.	ID="RND-6_FAMILY-134";Tend="4045";Tstart="2426";shortTE="F";uid="4a3aeb56-dbca-41eb-af76-caf940aa81ed"
WOFM01000522.1	RepeatMasker	DNA/Maverick	699887	709914	77598	-	.	ID="rnd-5_family-1308";Tend="10010";Tstart="3933";shortTE="F";uid="989f91b5-f45e-4213-baad-d7b90b04f8da"
WOFM01000052.1	RepeatMasker	LTR/Gypsy	130595	131265	5424	+	.	ID="RND-6_FAMILY-2735";Tend="8002";Tstart="7331";shortTE="F";uid="409dcb74-7cf0-4e53-93a3-5f78af75ab99"
WOFM01000052.1	RepeatMasker	Unknown	211227	211696	3064	+	.	ID="RND-6_FAMILY-7056";Tend="1410";Tstart="913";shortTE="F";uid="bb657d30-4fad-485b-912c-f0f6cae26a63"
WOFM01000052.1	RepeatMasker	Unknown	33700	34093	1069	+	.	ID="RND-5_FAMILY-752";TEgroup="ctg_469%7CRND-5_FAMILY-752%7C1";Tend="1390";Tstart="999";shortTE="F";uid="fb3f056a-0a14-4817-a18e-2e948f845ead"
WOFM01000052.1	RepeatMasker	Unknown	204025	204548	2379	+	.	ID="RND-3_FAMILY-565";Tend="1486";Tstart="945";shortTE="F";uid="ddd6f833-5e65-47e8-949c-2dc67b2b0654"
WOFM01000052.1	RepeatMasker	Unknown	88910	89103	1242	+	.	ID="RND-1_FAMILY-175";Tend="1050";Tstart="863";shortTE="F";uid="1537563f-cd48-40a1-b93c-7787e03032d5"
WOFM01000052.1	RepeatMasker	Unknown	161094	162042	5344	+	.	ID="RND-4_FAMILY-265";Tend="1782";Tstart="918";shortTE="F";uid="d4d25a21-b316-4715-adf3-301a31fcd5cb"
WOFM01000052.1	RepeatMasker	Unknown	142224	142558	650	+	.	ID="RND-5_FAMILY-2147";TEgroup="ctg_469%7CRND-5_FAMILY-2147%7C1";Tend="1766";Tstart="958";shortTE="F";uid="fbd87c8d-8263-40c5-ac0b-9d2295eb2cbb"
WOFM01000052.1	RepeatMasker	Unknown	113226	113443	1365	+	.	ID="RND-1_FAMILY-70";Tend="1168";Tstart="835";shortTE="F";uid="73dd2ede-b503-4718-9706-9288c66d0ec2"
WOFM01000052.1	RepeatMasker	Unknown	37908	38051	691	+	.	ID="RND-1_FAMILY-1099";Tend="1056";Tstart="869";shortTE="F";uid="521d6817-b8e3-48f8-ad0a-96b31d1b1eec"
WOFM01000052.1	RepeatMasker	Unknown	142893	143207	2472	+	.	ID="RND-6_FAMILY-1824";Tend="1267";Tstart="956";shortTE="F";uid="5bb476f9-0627-4fa4-85c0-16624c9cf79a"
WOFM01000052.1	RepeatMasker	Unknown	154769	154885	461	+	.	ID="RND-5_FAMILY-90";Tend="1336";Tstart="1225";shortTE="F";uid="7666c5fb-a915-48a9-a10c-6b75259a8921"
WOFM01000052.1	RepeatMasker	LTR/Gypsy	205861	206867	4069	+	.	ID="RND-1_FAMILY-55";Tend="1615";Tstart="997";shortTE="F";uid="5171b5fe-7014-4dba-8126-462fd2ae54a0"
WOFM01000052.1	RepeatMasker	Unknown	195596	195851	753	+	.	ID="RND-1_FAMILY-1072";Tend="1284";Tstart="1064";shortTE="F";uid="ea923401-35ca-4653-b2a7-28e51a013c83"
WOFM01000052.1	RepeatMasker	DNA/Academ-1	216545	216687	570	+	.	ID="RND-5_FAMILY-1536";Tend="1143";Tstart="1018";shortTE="F";uid="d7a67b02-e155-457f-b7c3-a08e43747a1f"
WOFM01000052.1	RepeatMasker	RC/Helitron	148419	148944	2742	+	.	ID="RND-4_FAMILY-590";Tend="1733";Tstart="947";shortTE="F";uid="3e9cc246-19d0-4913-9353-7ed7612d489c"
WOFM01000052.1	RepeatMasker	Unknown	211842	212117	1434	+	.	ID="RND-1_FAMILY-70";Tend="1170";Tstart="923";shortTE="F";uid="d7d8a224-ac86-488c-9d6f-b4502a233ee5"
WOFM01000052.1	RepeatMasker	Unknown	205488	205794	1618	+	.	ID="RND-1_FAMILY-721";Tend="1210";Tstart="897";shortTE="F";uid="507a5f47-8c6b-42a9-a188-f9e79f2d3f56"
WOFM01000052.1	RepeatMasker	Unknown	140258	140637	2441	+	.	ID="RND-5_FAMILY-4577";Tend="1315";Tstart="941";shortTE="F";uid="fac85c37-1225-4c10-96a3-e353d753914b"
WOFM01000052.1	RepeatMasker	Unknown	43815	44392	2884	+	.	ID="RND-5_FAMILY-2775";Tend="1468";Tstart="895";shortTE="F";uid="c676b362-3de0-4cf8-8750-f8980dff1ac1"
WOFM01000052.1	RepeatMasker	LTR/Pao	86583	87048	2894	+	.	ID="RND-1_FAMILY-32";Tend="1378";Tstart="914";shortTE="F";uid="e4669706-51d0-4082-90dd-d05245a946f8"
WOFM01000052.1	RepeatMasker	Unknown	147719	148073	2160	+	.	ID="RND-6_FAMILY-1067";Tend="1271";Tstart="905";shortTE="F";uid="8f9eac89-0897-4051-89ec-d920fa5b0a25"
WOFM01000052.1	RepeatMasker	Unknown	22548	23680	8617	+	.	ID="RND-1_FAMILY-481";Tend="3851";Tstart="2723";shortTE="F";uid="17337a0d-0eab-4a91-8cf3-f61562565143"
WOFM01000052.1	RepeatMasker	Unknown	95377	95849	1681	+	.	ID="RND-4_FAMILY-1370";Tend="1805";Tstart="1068";shortTE="F";uid="7cac406a-21fb-437a-994c-16aa78c60e75"
WOFM01000052.1	RepeatMasker	DNA/hAT	215347	215629	1601	+	.	ID="RND-5_FAMILY-1560";Tend="1514";Tstart="1228";shortTE="F";uid="eebdd6fd-f3d4-4c6b-b0a8-6a455f132383"
WOFM01000052.1	RepeatMasker	Unknown	114276	114582	2040	+	.	ID="RND-5_FAMILY-1247";Tend="1214";Tstart="899";shortTE="F";uid="18bc10d8-c45e-4701-aeae-ca6b8ba6474d"
WOFM01000052.1	RepeatMasker	DNA/Sola-1	198974	199231	556	+	.	ID="RND-5_FAMILY-2465";Tend="1691";Tstart="1436";shortTE="F";uid="2c52b1e4-c64d-444f-8eeb-99128122af4e"
WOFM01000052.1	RepeatMasker	Unknown	163288	163411	569	+	.	ID="RND-1_FAMILY-387";Tend="1195";Tstart="1075";shortTE="F";uid="381a26a3-dba8-4f8d-97de-db149a26cbcd"
WOFM01000052.1	RepeatMasker	Unknown	211069	211227	496	+	.	ID="RND-5_FAMILY-647";Tend="1141";Tstart="1015";shortTE="F";uid="b4eb8a5c-abf1-4ac4-a71c-30f9b1e43ed7"
WOFM01000052.1	RepeatMasker	Unknown	147274	147574	1283	+	.	ID="RND-6_FAMILY-9161";Tend="1082";Tstart="786";shortTE="F";uid="87bf5a33-976a-4ea2-aedf-d9416503f619"
WOFM01000052.1	RepeatMasker	Unknown	145725	145896	709	+	.	ID="RND-1_FAMILY-438";Tend="1113";Tstart="942";shortTE="F";uid="d1661a48-4a5c-47be-9aa5-5ec7bbce5d4e"
WOFM01000052.1	RepeatMasker	Unknown	85137	85470	2468	+	.	ID="RND-5_FAMILY-2494";Tend="1886";Tstart="1555";shortTE="F";uid="e57d03d1-4987-4a7f-9e08-92bce3f705be"
WOFM01000052.1	RepeatMasker	Unknown	214024	214326	1627	+	.	ID="RND-1_FAMILY-383";Tend="1227";Tstart="932";shortTE="F";uid="4e3641d0-8f91-4331-abf4-84b18e32fa7e"
WOFM01000052.1	RepeatMasker	Unknown	153191	153773	3388	+	.	ID="RND-6_FAMILY-5096";Tend="1749";Tstart="1204";shortTE="F";uid="a5ce307b-df85-4266-9130-a62952d30391"
WOFM01000052.1	RepeatMasker	Unknown	87048	87195	973	+	.	ID="RND-1_FAMILY-103";Tend="1465";Tstart="1316";shortTE="F";uid="905d2b92-ae72-4c6c-bd5e-5c6b678e9163"
WOFM01000052.1	RepeatMasker	Unknown	222461	222562	496	+	.	ID="RND-1_FAMILY-695";Tend="1070";Tstart="973";shortTE="F";uid="73c6d88b-e079-49ec-ba69-b9c8a2289491"
WOFM01000052.1	RepeatMasker	Unknown	160243	160389	533	+	.	ID="RND-4_FAMILY-265";Tend="1058";Tstart="947";shortTE="F";uid="c1fa89ec-572f-4ad5-8a60-d0224c1dad68"
WOFM01000052.1	RepeatMasker	DNA/TcMar-Tc1	144948	145082	818	+	.	ID="RND-6_FAMILY-1200";Tend="1098";Tstart="966";shortTE="F";uid="569159d5-885e-4329-bb93-b58599ee18c4"
WOFM01000052.1	RepeatMasker	LTR/Copia	4139	8659	37479	+	.	ID="RND-1_FAMILY-855";Tend="6077";Tstart="1548";shortTE="F";uid="4c673b79-7712-4226-bb80-65ef57abcfe0"
WOFM01000052.1	RepeatMasker	DNA/Academ-1	95859	96055	518	+	.	ID="RND-5_FAMILY-3332";Tend="1203";Tstart="1016";shortTE="F";uid="0315a2c0-e77c-43bb-9a8b-68b38923a45e"
WOFM01000052.1	RepeatMasker	Unknown	83590	83818	1610	+	.	ID="RND-5_FAMILY-2494";Tend="1001";Tstart="751";shortTE="F";uid="941367a8-7153-483a-89cb-1604c432e05d"
WOFM01000052.1	RepeatMasker	DNA/TcMar-Mariner	134149	136447	17330	+	.	ID="RND-1_FAMILY-372";Tend="3930";Tstart="1594";shortTE="F";uid="43d03a41-6ada-4cf5-8c9f-185b1d9b0e1b"
WOFM01000052.1	RepeatMasker	Unknown	85470	86002	2875	+	.	ID="RND-1_FAMILY-514";Tend="1537";Tstart="998";shortTE="F";uid="48dd9e0f-f053-4ee2-aaf6-2d32e1faa10e"
WOFM01000052.1	RepeatMasker	DNA/hAT-Ac	147575	147714	921	+	.	ID="RND-5_FAMILY-3076";Tend="1004";Tstart="865";shortTE="F";uid="f9f77a72-e8cb-4851-af08-9e86782f5532"
WOFM01000052.1	RepeatMasker	DNA/hAT-Tip100	94968	95288	1769	+	.	ID="RND-5_FAMILY-530";Tend="1219";Tstart="950";shortTE="F";uid="4992a8e5-a967-4a91-9b24-a86645bd488b"
WOFM01000052.1	RepeatMasker	Unknown	133140	134141	8121	+	.	ID="RND-1_FAMILY-38";Tend="1810";Tstart="777";shortTE="F";uid="afa45a7d-ba9f-4cea-b909-d2026a2632da"
WOFM01000052.1	RepeatMasker	Unknown	157734	158985	6088	+	.	ID="RND-5_FAMILY-2113";Tend="2007";Tstart="721";shortTE="F";uid="dcf27026-c40b-4f7d-9820-93f812aea30e"
WOFM01000052.1	RepeatMasker	Unknown	107566	107943	2050	+	.	ID="RND-5_FAMILY-1972";Tend="2002";Tstart="1631";shortTE="F";uid="a00eb046-c61c-4108-b9e3-0bd210bd4706"
WOFM01000052.1	RepeatMasker	Unknown	113053	113257	1351	+	.	ID="RND-5_FAMILY-3581";Tend="1172";Tstart="973";shortTE="F";uid="d5d97031-3013-44e8-a305-aaf7e8096195"
WOFM01000052.1	RepeatMasker	Unknown	209587	209902	2138	+	.	ID="RND-4_FAMILY-2933";Tend="1242";Tstart="914";shortTE="F";uid="16a6e925-f6fe-4e1e-b2ff-897c620245c3"
WOFM01000052.1	RepeatMasker	DNA/Crypton-I	204972	205472	1450	+	.	ID="RND-6_FAMILY-4026";TEgroup="ctg_469%7CRND-6_FAMILY-4026%7C1";Tend="1197";Tstart="907";shortTE="F";uid="9c74b587-8ef9-4a32-9f21-ce442de83227"
WOFM01000052.1	RepeatMasker	DNA/TcMar-Tigger	144300	144540	1198	+	.	ID="RND-4_FAMILY-568";Tend="1188";Tstart="962";shortTE="F";uid="aa22434c-c819-433d-976d-e343847f1d03"
WOFM01000052.1	RepeatMasker	Unknown	142020	142211	510	+	.	ID="RND-1_FAMILY-70";Tend="1169";Tstart="964";shortTE="F";uid="4c888406-b02b-47d1-8298-9408f7a78267"
WOFM01000052.1	RepeatMasker	Unknown	114655	115008	2134	+	.	ID="RND-1_FAMILY-133";Tend="1271";Tstart="890";shortTE="F";uid="c3cf8123-2f25-4827-b7f5-6f785bad569b"
WOFM01000052.1	RepeatMasker	Unknown	194566	195599	8180	+	.	ID="RND-1_FAMILY-248";Tend="1896";Tstart="867";shortTE="F";uid="902f9dba-5877-47d3-a1b6-bd5e8ca99866"
WOFM01000052.1	RepeatMasker	Unknown	164906	165184	855	+	.	ID="RND-5_FAMILY-177";Tend="1270";Tstart="953";shortTE="F";uid="ffc222e2-7077-4d7b-b0d7-ef187468231a"
WOFM01000052.1	RepeatMasker	DNA/hAT	214327	214442	692	+	.	ID="RND-5_FAMILY-1560";Tend="1210";Tstart="1095";shortTE="F";uid="255997df-67ef-40a9-8e1a-3bcf50998a85"
WOFM01000052.1	RepeatMasker	Unknown	212111	212256	1025	+	.	ID="RND-1_FAMILY-884";Tend="1251";Tstart="1112";shortTE="F";uid="6b24fa84-8aa3-4774-a53c-c880c57fef25"
WOFM01000052.1	RepeatMasker	Unknown	142759	142887	657	+	.	ID="RND-1_FAMILY-117";Tend="1094";Tstart="964";shortTE="F";uid="a65a39ab-92d0-4f13-b5f0-ece1804f4764"
WOFM01000052.1	RepeatMasker	Unknown	102301	102677	2020	+	.	ID="RND-4_FAMILY-492";Tend="1260";Tstart="887";shortTE="F";uid="1762deb1-486a-4e2a-b87d-c31a0ff2045d"
WOFM01000052.1	RepeatMasker	Unknown	117152	117556	3213	+	.	ID="RND-6_FAMILY-15626";Tend="1451";Tstart="1050";shortTE="F";uid="1bb40eb9-f5d8-409f-9737-6291b13b4019"
WOFM01000052.1	RepeatMasker	LTR/Copia	72400	77124	38109	+	.	ID="RND-1_FAMILY-510";Tend="6101";Tstart="1358";shortTE="F";uid="54d78dd0-9949-4eb9-b70e-3b59084343c6"
WOFM01000052.1	RepeatMasker	Unknown	140056	140172	844	+	.	ID="RND-4_FAMILY-1024";Tend="1223";Tstart="1106";shortTE="F";uid="1bc19ffe-2588-4dbc-a657-83b957420aaa"
WOFM01000052.1	RepeatMasker	Unknown	88374	88808	2917	+	.	ID="RND-1_FAMILY-793";Tend="1829";Tstart="1388";shortTE="F";uid="25a74a06-d51a-434d-809d-7ecdbcda731c"
WOFM01000052.1	RepeatMasker	Unknown	96051	96478	2406	+	.	ID="RND-4_FAMILY-2362";Tend="1270";Tstart="862";shortTE="F";uid="79934405-0f23-43e2-b698-688eff3d04dd"
WOFM01000052.1	RepeatMasker	Unknown	112281	112570	2141	+	.	ID="RND-6_FAMILY-642";Tend="1226";Tstart="939";shortTE="F";uid="b11c8981-b524-4a3b-9df6-beafaa231a4c"
WOFM01000052.1	RepeatMasker	Unknown	41565	41709	872	+	.	ID="RND-1_FAMILY-599";Tend="1076";Tstart="927";shortTE="F";uid="97940c6b-1288-499f-bd33-a7b6233df711"
WOFM01000052.1	RepeatMasker	DNA/hAT	3130	3281	1163	+	.	ID="RND-1_FAMILY-66";Tend="2253";Tstart="2102";shortTE="F";uid="bba0c612-a0fa-4392-86d9-513f4b582dd6"
WOFM01000052.1	RepeatMasker	LTR/Gypsy	11205	11512	43763	+	.	ID="RND-3_FAMILY-235";Tend="2598";Tstart="2278";shortTE="F";uid="db892bde-8eb0-4363-be9a-f82e38796f01"
WOFM01000052.1	RepeatMasker	Unknown	165735	166015	1307	+	.	ID="RND-6_FAMILY-3016";Tend="1060";Tstart="774";shortTE="F";uid="525bce8a-902c-48a1-8ae3-0144c8934b4f"
WOFM01000052.1	RepeatMasker	Unknown	162851	163096	674	+	.	ID="RND-4_FAMILY-2415";Tend="1627";Tstart="1431";shortTE="F";uid="55e38089-97e5-41ef-80e1-0f92776b8f39"
WOFM01000052.1	RepeatMasker	Unknown	88162	88308	783	+	.	ID="RND-1_FAMILY-70";Tend="1169";Tstart="991";shortTE="F";uid="b80ba19b-8624-4b43-9848-99c510030b20"
WOFM01000052.1	RepeatMasker	Unknown	213373	213854	2908	+	.	ID="RND-1_FAMILY-159";Tend="1430";Tstart="977";shortTE="F";uid="bf9ed711-d94b-4ff1-abd0-36aa640b2871"
WOFM01000052.1	RepeatMasker	Unknown	23683	23812	816	+	.	ID="RND-5_FAMILY-752";Tend="1159";Tstart="1030";shortTE="F";uid="8417d843-06ea-4bba-a232-bd0e51214f71"
WOFM01000052.1	RepeatMasker	Unknown	102176	102292	419	+	.	ID="RND-6_FAMILY-2663";Tend="1112";Tstart="995";shortTE="F";uid="9c6caab1-e309-42bc-95e7-fd22d703d16c"
WOFM01000052.1	RepeatMasker	Unknown	139547	139825	1090	+	.	ID="RND-4_FAMILY-1024";Tend="1113";Tstart="887";shortTE="F";uid="e229f5c0-5d20-444e-9481-af3434b0c8ca"
WOFM01000052.1	RepeatMasker	Unknown	209915	210017	483	+	.	ID="RND-1_FAMILY-402";Tend="1644";Tstart="1540";shortTE="F";uid="c833ba47-b4b6-43af-bd51-151eb2478471"
WOFM01000052.1	RepeatMasker	Unknown	89911	90390	3939	+	.	ID="RND-6_FAMILY-4078";Tend="1404";Tstart="921";shortTE="F";uid="8012f37a-f20b-4596-b9b7-69a7cc1643ab"
WOFM01000052.1	RepeatMasker	LTR/Copia	71996	72401	3191	+	.	ID="RND-1_FAMILY-335";Tend="1080";Tstart="672";shortTE="F";uid="1c0e642d-bbc6-45e8-97d1-ca7435edd93f"
WOFM01000052.1	RepeatMasker	DNA/hAT-Ac	148076	148374	1452	+	.	ID="RND-5_FAMILY-3076";Tend="1323";Tstart="1019";shortTE="F";uid="e7401224-584b-44c6-9d1d-998f4f0b575e"
WOFM01000052.1	RepeatMasker	Unknown	115662	115871	1576	+	.	ID="RND-6_FAMILY-15626";Tend="1060";Tstart="853";shortTE="F";uid="104d8cae-a94d-4741-a9ba-805eea36e755"
WOFM01000052.1	RepeatMasker	Unknown	113438	113665	1142	+	.	ID="RND-1_FAMILY-947";Tend="1409";Tstart="1157";shortTE="F";uid="f0e5f7e5-3f58-4acd-beca-60177c5a76d7"
WOFM01000052.1	RepeatMasker	Unknown	86003	86381	2324	+	.	ID="RND-1_FAMILY-103";Tend="1316";Tstart="946";shortTE="F";uid="7a56aa1c-b014-461f-b8d3-ddd2bd9b3185"
WOFM01000052.1	RepeatMasker	LTR/Gypsy	2	3142	25694	+	.	ID="RND-6_FAMILY-2424";Tend="7729";Tstart="4589";shortTE="F";uid="178c4c5b-c983-404b-99c5-c39f468d33f2"
WOFM01000052.1	RepeatMasker	Unknown	88006	88184	1003	+	.	ID="RND-1_FAMILY-433";Tend="1224";Tstart="979";shortTE="F";uid="78fca18c-5657-4a94-b08c-a5a44a3c2564"
WOFM01000052.1	RepeatMasker	Unknown	165281	165731	1861	+	.	ID="RND-1_FAMILY-126";Tend="1194";Tstart="737";shortTE="F";uid="e8922f76-0183-4a45-8c62-22360a5ff5a9"
WOFM01000052.1	RepeatMasker	Unknown	217523	218089	2647	+	.	ID="RND-1_FAMILY-258";Tend="1682";Tstart="1126";shortTE="F";uid="ad2a0718-c994-4511-a76e-0452c6b8a267"
WOFM01000052.1	RepeatMasker	Unknown	111719	111898	1384	+	.	ID="RND-1_FAMILY-70";Tend="1170";Tstart="991";shortTE="F";uid="1a8ea537-933d-4cc4-afa2-0fd793086bd5"
WOFM01000052.1	RepeatMasker	LTR/Gypsy	117590	124715	37920	+	.	ID="RND-3_FAMILY-275";Tend="7450";Tstart="341";shortTE="F";uid="13ee4bb2-335f-4560-a731-4b94935e701d"
WOFM01000052.1	RepeatMasker	Unknown	155222	155711	2879	+	.	ID="RND-1_FAMILY-461";Tend="1517";Tstart="893";shortTE="F";uid="612edfbe-e256-4817-acb6-8b77baadf420"
WOFM01000052.1	RepeatMasker	LTR/Gypsy	199565	199939	508	+	.	ID="RND-6_FAMILY-7355";Tend="1423";Tstart="1065";shortTE="F";uid="0450be53-ab4e-4501-9289-5f77d5cd3350"
WOFM01000052.1	RepeatMasker	Unknown	148957	149175	570	+	.	ID="RND-1_FAMILY-10";Tend="1864";Tstart="1613";shortTE="F";uid="e88c4934-0d24-47c8-8637-2d38d1e9952b"
WOFM01000052.1	RepeatMasker	Unknown	208818	209239	1890	+	.	ID="RND-1_FAMILY-402";Tend="1547";Tstart="1160";shortTE="F";uid="50d09304-a676-4e77-b87e-42375676c32a"
WOFM01000052.1	RepeatMasker	Unknown	143208	143326	534	+	.	ID="RND-1_FAMILY-117";Tend="1225";Tstart="1098";shortTE="F";uid="7ce91544-b990-4a37-940d-8bdaa6b554c1"
WOFM01000052.1	RepeatMasker	LTR/Copia	64573	71671	60021	+	.	ID="RND-6_FAMILY-152";Tend="7902";Tstart="800";shortTE="F";uid="10480061-bce6-41b6-b954-f43e1323c2b0"
WOFM01000052.1	RepeatMasker	Unknown	196562	196939	1541	+	.	ID="RND-4_FAMILY-492";Tend="1256";Tstart="884";shortTE="F";uid="2842daf4-a9b7-419e-a1c2-f040ecf26656"
WOFM01000052.1	RepeatMasker	LTR/Copia	87744	88005	482	+	.	ID="RND-4_FAMILY-344";Tend="1029";Tstart="733";shortTE="F";uid="5d434e75-2450-4926-8577-a64b85079528"
WOFM01000052.1	RepeatMasker	Unknown	58643	58776	471	+	.	ID="RND-4_FAMILY-688";Tend="1354";Tstart="1220";shortTE="F";uid="8387f23a-54ce-450a-bcb9-307ad9e01a06"
WOFM01000052.1	RepeatMasker	Unknown	89172	89712	4270	-	.	ID="RND-1_FAMILY-984";Tend="1475";Tstart="936";shortTE="F";uid="8b28df30-2b37-4bd4-8b6c-9c1d6492ef7c"
WOFM01000052.1	RepeatMasker	Unknown	201426	201712	1486	-	.	ID="RND-4_FAMILY-829";Tend="1754";Tstart="1466";shortTE="F";uid="2509f4a8-87ee-4260-8887-f6f5d5d5c97c"
WOFM01000052.1	RepeatMasker	Unknown	96479	96798	1952	-	.	ID="RND-5_FAMILY-784";Tend="1633";Tstart="762";shortTE="F";uid="c9a5d217-3a51-4996-a0c5-ffc962e657e0"
WOFM01000052.1	RepeatMasker	LTR/Gypsy	36220	36805	1136	-	.	ID="RND-6_FAMILY-550";Tend="2275";Tstart="1696";shortTE="F";uid="16d950cc-1098-462f-8b03-08e7e985432e"
WOFM01000052.1	RepeatMasker	Unknown	145899	146059	1128	-	.	ID="RND-1_FAMILY-599";Tend="1087";Tstart="927";shortTE="F";uid="cdaf862a-7675-4dd9-b9d8-3cf472d95034"
WOFM01000052.1	RepeatMasker	Unknown	144543	144900	2194	-	.	ID="RND-6_FAMILY-7056";Tend="1281";Tstart="913";shortTE="F";uid="e68ae3df-eefe-48e8-a448-ef50c976a0ec"
WOFM01000052.1	RepeatMasker	Unknown	160399	161061	5654	-	.	ID="RND-1_FAMILY-811";Tend="1600";Tstart="938";shortTE="F";uid="04539aab-51af-4bba-add3-09f3a1385909"
WOFM01000052.1	RepeatMasker	RC/Helitron	204753	204967	1182	-	.	ID="RND-6_FAMILY-1361";Tend="1381";Tstart="1163";shortTE="F";uid="10872d1c-2a2f-43a9-b642-8a7d146c2d30"
WOFM01000052.1	RepeatMasker	Unknown	139294	139510	1339	-	.	ID="RND-5_FAMILY-1913";Tend="1182";Tstart="968";shortTE="F";uid="75e2b544-ece0-4d52-8211-9174f661e4bc"
WOFM01000052.1	RepeatMasker	DNA/Crypton-I	151142	151630	2217	-	.	ID="RND-1_FAMILY-240";Tend="1447";Tstart="952";shortTE="F";uid="41c2660f-cbdd-4384-b848-ca7acb1d493c"
WOFM01000052.1	RepeatMasker	LTR/Copia	77121	82107	38931	-	.	ID="RND-1_FAMILY-354";Tend="6481";Tstart="1522";shortTE="F";uid="c998d476-694e-45a2-8f32-3e276d8d27d0"
WOFM01000052.1	RepeatMasker	Unknown	129184	129411	784	-	.	ID="RND-1_FAMILY-328";Tend="1263";Tstart="1033";shortTE="F";uid="64c58b41-e60b-4aab-aa6e-c7f0aba8b6c9"
WOFM01000052.1	RepeatMasker	Unknown	82921	83310	3327	-	.	ID="RND-6_FAMILY-727";Tend="1284";Tstart="895";shortTE="F";uid="eaaf5834-0e6f-489c-9a56-cc043e11eb94"
WOFM01000052.1	RepeatMasker	LTR/Pao	138212	138729	900	-	.	ID="RND-6_FAMILY-2432";Tend="1815";Tstart="1304";shortTE="F";uid="447d2aaa-91c5-4d2b-83dc-e6c1b9e3b0a0"
WOFM01000052.1	RepeatMasker	Unknown	215635	216016	2524	-	.	ID="RND-5_FAMILY-752";Tend="1387";Tstart="999";shortTE="F";uid="bc356d71-b713-436f-8d92-63ce9c542957"
WOFM01000052.1	RepeatMasker	LTR/Copia	179440	183995	37115	-	.	ID="RND-5_FAMILY-1268";Tend="6516";Tstart="1962";shortTE="F";uid="a710c880-c6fa-45fb-bd23-19b71f83f05b"
WOFM01000052.1	RepeatMasker	Unknown	223437	223556	733	-	.	ID="RND-6_FAMILY-5582";Tend="1100";Tstart="984";shortTE="F";uid="1f78582c-052e-4411-995f-94e006b96e43"
WOFM01000052.1	RepeatMasker	Unknown	37901	38033	762	-	.	ID="RND-1_FAMILY-70";Tend="1171";Tstart="994";shortTE="F";uid="2ea5980c-1e39-4761-ba86-07b06bf12aa2"
WOFM01000052.1	RepeatMasker	LTR/Gypsy	86371	86553	1088	-	.	ID="RND-1_FAMILY-261";Tend="7151";Tstart="6967";shortTE="F";uid="7d816332-235a-4d46-a4e0-ed9654c8f8b4"
WOFM01000052.1	RepeatMasker	DNA/TcMar-Tigger	46375	46731	1747	-	.	ID="RND-4_FAMILY-568";Tend="1368";Tstart="1006";shortTE="F";uid="959551bb-4676-4ee3-9c7f-c2050efb131c"
WOFM01000052.1	RepeatMasker	Unknown	194456	194571	619	-	.	ID="RND-1_FAMILY-824";Tend="1348";Tstart="1214";shortTE="F";uid="8a83fe7b-e94c-4d9e-867c-e61bcd4e4bc1"
WOFM01000052.1	RepeatMasker	Unknown	82719	82927	1780	-	.	ID="RND-1_FAMILY-955";Tend="1695";Tstart="1487";shortTE="F";uid="266a547c-5c9b-4db5-808d-0e2ba9fd9780"
WOFM01000052.1	RepeatMasker	LTR/Gypsy	107690	107970	622	-	.	ID="RND-5_FAMILY-2221";Tend="1915";Tstart="1614";shortTE="F";uid="ac8b31c0-19fd-40b8-8330-1397873788e6"
WOFM01000052.1	RepeatMasker	DNA/TcMar-Mariner	39902	40642	4545	-	.	ID="RND-1_FAMILY-683";Tend="1709";Tstart="951";shortTE="F";uid="dd0217c8-380e-4abb-a46b-5eb5c3a65839"
WOFM01000052.1	RepeatMasker	Unknown	115352	115662	2023	-	.	ID="RND-1_FAMILY-670";Tend="1279";Tstart="969";shortTE="F";uid="7f20d557-0fcb-410b-893c-41af9937f4da"
WOFM01000052.1	RepeatMasker	Unknown	168590	168995	570	-	.	ID="RND-6_FAMILY-1076";TEgroup="ctg_469%7CRND-6_FAMILY-1076%7C1";Tend="2401";Tstart="1797";shortTE="F";uid="49765fb1-5634-44d4-ba90-e927aedc2989"
WOFM01000052.1	RepeatMasker	Unknown	202254	202726	1849	-	.	ID="RND-4_FAMILY-829";Tend="1277";Tstart="827";shortTE="F";uid="ba544ed2-aec7-495e-aefd-1f33fe905f2f"
WOFM01000052.1	RepeatMasker	Unknown	166021	166296	1218	-	.	ID="RND-1_FAMILY-117";Tend="1239";Tstart="979";shortTE="F";uid="16373d1b-b922-4c1a-9714-73cdeec2f8d4"
WOFM01000052.1	RepeatMasker	RC/Helitron	37604	37873	1316	-	.	ID="RND-4_FAMILY-489";Tend="1282";Tstart="1015";shortTE="F";uid="1049f506-c46f-4467-83da-478e2771c3e6"
WOFM01000052.1	RepeatMasker	LTR/Gypsy	8646	9755	6178	-	.	ID="RND-4_FAMILY-463";Tend="6137";Tstart="5006";shortTE="F";uid="9f8719c8-8f76-49a0-81ed-be1d1f3d477a"
WOFM01000052.1	RepeatMasker	DNA/Kolobok-T2?	11513	16215	39842	-	.	ID="RND-1_FAMILY-67";Tend="5423";Tstart="718";shortTE="F";uid="3f335ce9-8b77-4c75-8d2e-af414075f991"
WOFM01000052.1	RepeatMasker	Unknown	107500	107728	1371	-	.	ID="RND-1_FAMILY-56";Tend="1345";Tstart="1129";shortTE="F";uid="388fb1b7-8c2c-4881-b039-1fc75a33abcf"
WOFM01000052.1	RepeatMasker	Unknown	88804	88915	694	-	.	ID="RND-1_FAMILY-133";Tend="1274";Tstart="1164";shortTE="F";uid="73e54845-048b-4f08-bbcb-3b9142fbd5d7"
WOFM01000052.1	RepeatMasker	Unknown	43189	43815	3240	-	.	ID="RND-2_FAMILY-36";Tend="1418";Tstart="792";shortTE="F";uid="f9da4bb6-dd21-4959-a98f-4bc7d96e1a60"
WOFM01000052.1	RepeatMasker	LINE/R2-NeSL	172844	173264	2569	-	.	ID="RND-3_FAMILY-38";Tend="1459";Tstart="1012";shortTE="F";uid="f2fdf23c-810b-48c2-8eca-45afbc8615c3"
WOFM01000052.1	RepeatMasker	LTR/Gypsy	82106	82572	2437	-	.	ID="RND-1_FAMILY-925";Tend="1223";Tstart="725";shortTE="F";uid="4ea3011c-2509-4ef7-b387-9aa4b3e80c2e"
WOFM01000052.1	RepeatMasker	Unknown	144060	144193	880	-	.	ID="RND-6_FAMILY-6556";Tend="1063";Tstart="930";shortTE="F";uid="8213db2a-cd44-4a7d-ac32-6eda89aa5980"
WOFM01000052.1	RepeatMasker	Unknown	213861	213993	798	-	.	ID="RND-3_FAMILY-565";Tend="1472";Tstart="1344";shortTE="F";uid="f5a165f3-828a-4972-b923-a0435ab20a89"
WOFM01000052.1	RepeatMasker	Unknown	64374	64574	1598	-	.	ID="RND-1_FAMILY-706";Tend="1290";Tstart="1089";shortTE="F";uid="3e0b4aa0-1996-40ec-a4eb-c730b278cb92"
WOFM01000052.1	RepeatMasker	Unknown	218007	218133	442	-	.	ID="RND-6_FAMILY-15";Tend="847";Tstart="713";shortTE="F";uid="63157851-946d-4da8-862e-5cbd932d2ebb"
WOFM01000052.1	RepeatMasker	Unknown	196279	196566	1200	-	.	ID="RND-1_FAMILY-377";Tend="1301";Tstart="1015";shortTE="F";uid="800f46bd-fe5e-487f-8209-954c5ffc42da"
WOFM01000052.1	RepeatMasker	Unknown	111926	112220	1644	-	.	ID="RND-4_FAMILY-1462";Tend="1191";Tstart="890";shortTE="F";uid="cdd709fa-4a8e-41a3-b4f7-c21d3d787637"
WOFM01000052.1	RepeatMasker	Unknown	89714	89911	1273	-	.	ID="RND-1_FAMILY-133";Tend="1159";Tstart="975";shortTE="F";uid="cfbdd732-e596-4f58-b6a4-ae571b3e8fbf"
WOFM01000052.1	RepeatMasker	LTR/Gypsy	71841	71996	1249	-	.	ID="RND-5_FAMILY-2318";Tend="8226";Tstart="8071";shortTE="F";uid="e47513df-6e02-4b7c-83e0-2d016d01568f"
WOFM01000052.1	RepeatMasker	LTR/Copia	183990	186798	21593	-	.	ID="RND-1_FAMILY-761";Tend="3577";Tstart="658";shortTE="F";uid="415ae019-fb26-4ac9-ad2f-54fb3493dcb7"
WOFM01000052.1	RepeatMasker	Unknown	90411	90929	4220	-	.	ID="RND-1_FAMILY-198";Tend="1474";Tstart="938";shortTE="F";uid="1e0de1c6-6e6f-4d41-88e5-ea50759e7860"
WOFM01000052.1	RepeatMasker	LTR/Gypsy	139822	140067	1169	-	.	ID="RND-6_FAMILY-3881";Tend="876";Tstart="631";shortTE="F";uid="f8f829df-4932-4270-9c1f-e28de92f9f7e"
WOFM01000052.1	RepeatMasker	LTR/Gypsy	71355	71862	990	-	.	ID="RND-1_FAMILY-1059";Tend="7635";Tstart="7169";shortTE="F";uid="bbe83e4e-6fa7-4423-9d6e-b3ab180644b9"
WOFM01000052.1	RepeatMasker	Unknown	87491	87686	1261	-	.	ID="RND-1_FAMILY-103";Tend="1126";Tstart="931";shortTE="F";uid="df9db761-e341-449b-bdd2-2ef72f6a0b06"
WOFM01000052.1	RepeatMasker	Unknown	216746	217056	1826	-	.	ID="RND-4_FAMILY-1923";Tend="1279";Tstart="975";shortTE="F";uid="ad820408-6254-4742-8068-dcd81a90cc89"
WOFM01000052.1	RepeatMasker	Unknown	148956	149109	602	-	.	ID="RND-4_FAMILY-1370";Tend="1207";Tstart="1061";shortTE="F";uid="628149ec-70b0-4560-a06d-9a6e1d9fa67f"
WOFM01000052.1	RepeatMasker	LINE/R2-NeSL	171710	172279	3260	-	.	ID="RND-3_FAMILY-38";Tend="1475";Tstart="929";shortTE="F";uid="fbb772f4-dda6-46cb-a7fe-82e70ff72dd5"
WOFM01000052.1	RepeatMasker	Unknown	207180	207724	1417	-	.	ID="RND-1_FAMILY-34";Tend="1795";Tstart="1211";shortTE="F";uid="07f33b90-931b-469f-86db-0e86104b5c65"
WOFM01000052.1	RepeatMasker	Unknown	149486	149688	410	-	.	ID="RND-6_FAMILY-734";Tend="1152";Tstart="929";shortTE="F";uid="3e2ee6ea-bcca-487b-b934-6ffb5aed1b28"
WOFM01000052.1	RepeatMasker	LTR/Pao	23869	33699	73503	-	.	ID="RND-6_FAMILY-582";Tend="10357";Tstart="496";shortTE="F";uid="2fd1834d-6542-4466-baab-d590f0cc0bab"
WOFM01000052.1	RepeatMasker	RC/Helitron	216004	216182	839	-	.	ID="RND-5_FAMILY-2749";Tend="1079";Tstart="912";shortTE="F";uid="a5c66da5-c629-4067-b43e-a828565b954f"
WOFM01000052.1	RepeatMasker	LTR/Gypsy	3389	4127	2040	-	.	ID="RND-4_FAMILY-463";Tend="7445";Tstart="6664";shortTE="F";uid="ad2d1eb8-ba71-4f91-b221-701a4451b2ee"
WOFM01000052.1	RepeatMasker	Unknown	170938	171520	2538	-	.	ID="RND-6_FAMILY-6082";Tend="2158";Tstart="1575";shortTE="F";uid="8d9bb7e2-c42e-4602-8e9a-dd76c5491e88"
WOFM01000052.1	RepeatMasker	Unknown	153780	154420	2671	-	.	ID="RND-1_FAMILY-675";Tend="1564";Tstart="948";shortTE="F";uid="05dee488-11cb-4dfe-99de-609d83137f5e"
WOFM01000052.1	RepeatMasker	DNA/Kolobok-T2?	9740	11204	8503	-	.	ID="RND-1_FAMILY-62";Tend="1456";Tstart="1";shortTE="F";uid="69d8533c-61ac-46f3-9d3b-3a929952fa2e"
WOFM01000052.1	RepeatMasker	LTR/Gypsy	131974	132448	865	-	.	ID="GYPSY-259_AA-I";Tend="3586";Tstart="3162";shortTE="F";uid="b929cb11-42e7-4c84-b663-9bb10af6686d"
WOFM01000052.1	RepeatMasker	Unknown	129473	129615	802	-	.	ID="RND-5_FAMILY-1913";Tend="1321";Tstart="1176";shortTE="F";uid="b5d55f13-4603-47e3-ae7a-d6e46ba0b028"
WOFM01000052.1	RepeatMasker	LTR	35889	36165	433	-	.	ID="RND-5_FAMILY-828";Tend="1286";Tstart="1014";shortTE="F";uid="c1557aa4-7285-42f1-9e1e-c87c3e6deac9"
WOFM01000052.1	RepeatMasker	Unknown	214392	215627	5814	-	.	ID="RND-5_FAMILY-3224";Tend="1866";Tstart="806";shortTE="F";uid="b1a1f233-30ad-4a94-a8fe-a0788e21986d"
WOFM01000052.1	RepeatMasker	LTR/Gypsy	16195	19491	17876	-	.	ID="RND-4_FAMILY-463";Tend="5010";Tstart="1710";shortTE="F";uid="c37bd454-8194-4d43-aaee-7847ba8a88e9"
WOFM01000052.1	RepeatMasker	DNA/Crypton-I	159016	159250	1355	-	.	ID="RND-6_FAMILY-4026";Tend="1143";Tstart="922";shortTE="F";uid="df0ba01e-6b3c-49d1-bfb9-7529f386144a"
WOFM01000052.1	RepeatMasker	Unknown	129616	129959	1996	-	.	ID="RND-4_FAMILY-1024";Tend="1314";Tstart="988";shortTE="F";uid="a65eddc3-81ad-40e9-9e3d-dba4358eeb21"
WOFM01000052.1	RepeatMasker	Unknown	56050	56401	2252	-	.	ID="RND-1_FAMILY-251";Tend="1266";Tstart="907";shortTE="F";uid="76b250a3-3702-410e-80d0-d119fb36e9ce"
WOFM01000052.1	RepeatMasker	Unknown	208329	208558	910	-	.	ID="RND-1_FAMILY-175";Tend="1052";Tstart="866";shortTE="F";uid="439f9144-9517-40da-b675-949ce85050eb"
WOFM01000052.1	RepeatMasker	Unknown	217297	217479	1048	-	.	ID="RND-1_FAMILY-197";Tend="1137";Tstart="912";shortTE="F";uid="30cf2fdd-8703-4b92-ad9f-7edd76bab45c"
WOFM01000052.1	RepeatMasker	Unknown	210024	210127	426	-	.	ID="RND-6_FAMILY-3099";Tend="1232";Tstart="1129";shortTE="F";uid="3de7f4a3-7f6c-443e-bebd-ab8eb712cd65"
WOFM01000052.1	RepeatMasker	Unknown	193344	193910	3206	-	.	ID="RND-5_FAMILY-5075";Tend="1479";Tstart="898";shortTE="F";uid="2d6c5295-cfbb-42b6-bc18-0d08cda820a9"
WOFM01000052.1	RepeatMasker	LTR/Copia	165220	165571	1757	-	.	ID="RND-1_FAMILY-587";Tend="7761";Tstart="7419";shortTE="F";uid="96f18974-eb0c-4fdc-ae2e-86c0eeffbc80"
WOFM01000052.1	RepeatMasker	DNA	200103	200238	889	-	.	ID="RND-5_FAMILY-4767";Tend="1014";Tstart="885";shortTE="F";uid="3492d925-10aa-40c0-b45c-bfe8715c1392"
WOFM01000052.1	RepeatMasker	Unknown	82573	82713	1168	-	.	ID="RND-1_FAMILY-710";Tend="1107";Tstart="967";shortTE="F";uid="098ee223-063e-45e9-80c2-fc4dae1da1b6"
WOFM01000052.1	RepeatMasker	Unknown	139162	139295	643	-	.	ID="RND-5_FAMILY-5935";Tend="1056";Tstart="918";shortTE="F";uid="8c624e10-c7f4-4275-b86b-f26ecaab4ca4"
WOFM01000052.1	RepeatMasker	DNA/TcMar-Mariner	210277	210948	3089	-	.	ID="RND-1_FAMILY-953";Tend="1685";Tstart="913";shortTE="F";uid="6e663bcb-b6cf-495a-956e-12393ea04e3a"
WOFM01000052.1	RepeatMasker	DNA/Kolobok-E	201737	202261	1080	-	.	ID="RND-1_FAMILY-700";Tend="1453";Tstart="917";shortTE="F";uid="cd148c06-a1fb-4c7d-826f-05763506a169"
WOFM01000052.1	RepeatMasker	DNA/hAT-Tip100	35121	35506	535	-	.	ID="RND-5_FAMILY-347";Tend="1105";Tstart="716";shortTE="F";uid="80609e4b-56ba-4a98-b9d7-7aa87729868e"
WOFM01000052.1	RepeatMasker	Unknown	93889	93991	438	-	.	ID="RND-5_FAMILY-515";TEgroup="ctg_469%7CRND-5_FAMILY-515%7C1";Tend="1791";Tstart="939";shortTE="T";uid="9ceeef34-7275-4ec2-bd76-d0d65512891b"
WOFM01000052.1	RepeatMasker	DNA/Academ-1	96930	97214	927	-	.	ID="RND-5_FAMILY-3332";Tend="1242";Tstart="962";shortTE="F";uid="7b4b4d7a-4839-4f55-ac93-3b10a134ffcc"
WOFM01000052.1	RepeatMasker	Unknown	114958	115261	545	-	.	ID="RND-5_FAMILY-746";Tend="2265";Tstart="1962";shortTE="F";uid="4a3a6db9-2ec1-401c-ae11-ea144e67d99b"
WOFM01000142.1	RepeatMasker	LINE/I	188149	192434	34459	+	.	ID="RND-5_FAMILY-5492";Tend="4160";Tstart="16";shortTE="F";uid="dc2968ff-a31d-4050-9a93-f95fd21e3937"
WOFM01000142.1	RepeatMasker	LTR/Gypsy	53027	56175	23674	+	.	ID="RND-6_FAMILY-5486";Tend="7756";Tstart="4614";shortTE="F";uid="d5ba7f0b-db87-446f-9b84-4f91fa115aac"
WOFM01000142.1	RepeatMasker	LTR/Pao	292325	294870	9838	+	.	ID="RND-1_FAMILY-116";Tend="6261";Tstart="3688";shortTE="F";uid="1cbc6704-3784-4075-90f1-0e4a4b8a201d"
WOFM01000142.1	RepeatMasker	LTR/Gypsy	298912	302920	23941	+	.	ID="RND-1_FAMILY-503";Tend="5535";Tstart="1478";shortTE="F";uid="4ebb3a9b-3496-4bb2-ab69-9484741eea4a"
WOFM01000142.1	RepeatMasker	DNA/Maverick	97466	99831	19619	+	.	ID="RND-5_FAMILY-1945";Tend="6503";Tstart="4124";shortTE="F";uid="94698999-ced6-4a33-b545-bfcce5d85532"
WOFM01000142.1	RepeatMasker	LTR/Gypsy	253523	260302	1003	+	.	ID="RND-1_FAMILY-1112";TEgroup="ctg_47%7CRND-1_FAMILY-1112%7C1";Tend="7242";Tstart="211";shortTE="F";uid="f9c5b279-2e1d-4728-9b1d-e82ae611dd83"
WOFM01000142.1	RepeatMasker	LTR/Gypsy	303565	304129	3637	+	.	ID="RND-6_FAMILY-42";Tend="8906";Tstart="8351";shortTE="F";uid="37eef571-85c6-40de-bae2-1dd041430db5"
WOFM01000142.1	RepeatMasker	LTR/Pao	275741	277633	17734	+	.	ID="RND-1_FAMILY-116";Tend="6775";Tstart="4782";shortTE="F";uid="edfb9e3d-3a26-4aa4-8aef-2bfa4ff67c38"
WOFM01000142.1	RepeatMasker	Unknown	139852	141290	3136	+	.	ID="RND-6_FAMILY-1291";Tend="6554";Tstart="5111";shortTE="F";uid="68c88237-12d0-41f1-b835-92b8833bf012"
WOFM01000142.1	RepeatMasker	LTR/Gypsy	43828	52897	69362	+	.	ID="RND-5_FAMILY-939";Tend="10696";Tstart="1649";shortTE="F";uid="c5ecc61a-70ab-4111-90a9-7d4aa0162fb8"
WOFM01000142.1	RepeatMasker	LINE/L2	43153	43465	644	+	.	ID="DAPHNE-7_HMM";TEgroup="ctg_47%7CDAPHNE-7_HMM%7C2";Tend="3337";Tstart="3192";shortTE="F";uid="ce501c08-6559-4093-90fa-db3775b6006a"
WOFM01000142.1	RepeatMasker	RC/Helitron	229638	229867	1731	+	.	ID="RND-4_FAMILY-8";Tend="1746";Tstart="1543";shortTE="F";uid="84522180-fe2c-43e0-8839-990a2a1d4f45"
WOFM01000142.1	RepeatMasker	Unknown	134540	135040	3704	+	.	ID="RND-6_FAMILY-5613";Tend="1908";Tstart="1412";shortTE="F";uid="62bbc1f2-f6a1-48cc-9c48-24550782bf26"
WOFM01000142.1	RepeatMasker	LTR/Gypsy	248644	248756	457	+	.	ID="RND-6_FAMILY-2424";Tend="1069";Tstart="956";shortTE="F";uid="b3b285bd-fda6-4e5b-8a21-228dd3d81b01"
WOFM01000142.1	RepeatMasker	Unknown	226998	227621	4010	+	.	ID="RND-1_FAMILY-481";Tend="3916";Tstart="3302";shortTE="F";uid="52d2c764-602d-4e5f-ab98-8ca3274e8a2a"
WOFM01000142.1	RepeatMasker	Unknown	185967	186159	890	+	.	ID="RND-6_FAMILY-6332";Tend="867";Tstart="686";shortTE="F";uid="06ff2808-6939-4847-b810-7abdc8d01911"
WOFM01000142.1	RepeatMasker	Unknown	63152	63645	3508	+	.	ID="RND-6_FAMILY-5613";Tend="1442";Tstart="947";shortTE="F";uid="c8139403-33cb-4315-a2f0-88f11935085a"
WOFM01000142.1	RepeatMasker	DNA/CMC-Chapaev	42621	42829	514	+	.	ID="chapaev-1_aa";Tend="3194";Tstart="3018";shortTE="F";uid="7f2908d6-0af9-4989-afda-9807c24d402a"
WOFM01000142.1	RepeatMasker	LTR/Gypsy	34321	39594	29129	+	.	ID="RND-1_FAMILY-503";Tend="7605";Tstart="2249";shortTE="F";uid="9c89ed1c-c242-4934-a78d-103225eb412f"
WOFM01000142.1	RepeatMasker	LTR/Copia	329488	329878	3056	+	.	ID="RND-6_FAMILY-3432";Tend="9078";Tstart="8686";shortTE="F";uid="4b0e6865-5ff8-4fba-bab5-36c08ef90332"
WOFM01000142.1	RepeatMasker	DNA/hAT-Tip100	329850	330419	4638	+	.	ID="RND-6_FAMILY-3682";Tend="2605";Tstart="2027";shortTE="F";uid="791412c1-34f6-4eb5-b973-56b63702a544"
WOFM01000142.1	RepeatMasker	Unknown	136023	136766	3604	+	.	ID="RND-5_FAMILY-782";Tend="1710";Tstart="950";shortTE="F";uid="e150d191-2981-486f-b4bd-7376d5fa2ffd"
WOFM01000142.1	RepeatMasker	Unknown	192460	192680	1324	+	.	ID="RND-6_FAMILY-6332";Tend="2541";Tstart="2320";shortTE="F";uid="f9b73a22-e239-4496-af99-8412d630f3c5"
WOFM01000142.1	RepeatMasker	LTR/Gypsy	329	7232	60767	+	.	ID="RND-4_FAMILY-209";Tend="7743";Tstart="845";shortTE="F";uid="8fc89068-c79d-4b66-9387-82e0c26853fb"
WOFM01000142.1	RepeatMasker	LINE/L2	42288	42589	562	+	.	ID="DAPHNE-7_HMM";TEgroup="ctg_47%7CDAPHNE-7_HMM%7C1";Tend="3337";Tstart="3186";shortTE="F";uid="b40a8ef9-ee9a-4d37-bc3c-d05c40e64360"
WOFM01000142.1	RepeatMasker	LTR/Gypsy	310689	311377	5251	+	.	ID="RND-1_FAMILY-503";Tend="7608";Tstart="6926";shortTE="F";uid="ad710c5b-4b26-4a91-a079-b22a2f983a63"
WOFM01000142.1	RepeatMasker	LTR/Gypsy	56171	57717	9456	+	.	ID="RND-1_FAMILY-503";Tend="2709";Tstart="1158";shortTE="F";uid="c3a2516f-dd48-42d1-8595-a7b64a4196ab"
WOFM01000142.1	RepeatMasker	Unknown	176736	180977	28132	+	.	ID="RND-1_FAMILY-728";Tend="5297";Tstart="1062";shortTE="F";uid="bb5e1536-cfc4-4b7a-8ebf-b9fa50676dc6"
WOFM01000142.1	RepeatMasker	LINE/L2	42511	42684	606	+	.	ID="DAPHNE-7_HMM";Tend="3337";Tstart="3192";shortTE="F";uid="c3ab9fe7-840a-48f2-bffe-4be4a3aad308"
WOFM01000142.1	RepeatMasker	LTR/Gypsy	122723	123266	2811	+	.	ID="RND-6_FAMILY-2473";Tend="4530";Tstart="3996";shortTE="F";uid="4d5971c3-da92-44ff-92c6-c522f940582a"
WOFM01000142.1	RepeatMasker	DNA/hAT-Tip100	313158	313776	4959	+	.	ID="RND-6_FAMILY-3682";Tend="2034";Tstart="1408";shortTE="F";uid="224f160c-7eef-48b7-8d18-bdd2ced21395"
WOFM01000142.1	RepeatMasker	LTR/Gypsy	14564	16370	6819	+	.	ID="RND-4_FAMILY-463";Tend="3276";Tstart="1452";shortTE="F";uid="f374b79b-c83b-4dfa-abb2-cba21dc107a2"
WOFM01000142.1	RepeatMasker	RC/Helitron	306391	306504	528	+	.	ID="RND-6_FAMILY-1361";Tend="1076";Tstart="965";shortTE="F";uid="e3f9b8ad-4d26-4d2e-b5a5-801e1d197087"
WOFM01000142.1	RepeatMasker	LTR/Gypsy	58632	62560	2514	+	.	ID="RND-1_FAMILY-503";TEgroup="ctg_47%7CRND-1_FAMILY-503%7C1";Tend="7607";Tstart="2694";shortTE="F";uid="ff36bf2d-756f-4632-9b0f-e14880c0b3c0"
WOFM01000142.1	RepeatMasker	Unknown	186632	187046	2316	+	.	ID="RND-6_FAMILY-6332";Tend="2316";Tstart="1926";shortTE="F";uid="7dddb0d6-8e3c-4464-b23c-8b088bdfd1c2"
WOFM01000142.1	RepeatMasker	Unknown	312494	313158	2680	+	.	ID="RND-1_FAMILY-674";Tend="5230";Tstart="4528";shortTE="F";uid="fec5b664-3ee6-4755-8e9d-cdc20cbe9d88"
WOFM01000142.1	RepeatMasker	Unknown	244409	244690	1463	+	.	ID="RND-1_FAMILY-306";Tend="1219";Tstart="922";shortTE="F";uid="0876cb63-ba83-4ba4-a9d9-003903bc5b4e"
WOFM01000142.1	RepeatMasker	Satellite	42935	43143	667	+	.	ID="MSAT-2_RPR";Tend="1284";Tstart="533";shortTE="F";uid="6661fdd7-dca1-4587-a123-ef6db6c1f483"
WOFM01000142.1	RepeatMasker	LINE/L2	147211	147569	749	+	.	ID="RND-6_FAMILY-428";Tend="1467";Tstart="1097";shortTE="F";uid="06a14f86-073b-43c3-b442-278db03f4870"
WOFM01000142.1	RepeatMasker	Unknown	248753	249505	3417	+	.	ID="RND-1_FAMILY-380";Tend="1699";Tstart="945";shortTE="F";uid="a88359b6-e337-43d7-97c5-058e59c618ac"
WOFM01000142.1	RepeatMasker	LTR/Gypsy	313868	323705	77131	+	.	ID="RND-6_FAMILY-3431";Tend="9848";Tstart="22";shortTE="F";uid="d607bf4d-5c34-45d6-8227-57ce7bf42439"
WOFM01000142.1	RepeatMasker	Unknown	280167	281155	5730	+	.	ID="RND-1_FAMILY-902";Tend="1839";Tstart="833";shortTE="F";uid="df35e278-da61-4a88-a301-ce85febd2a5a"
WOFM01000142.1	RepeatMasker	Unknown	33425	34111	1679	+	.	ID="RND-1_FAMILY-482";Tend="3078";Tstart="2392";shortTE="F";uid="8029b0ac-35ec-4b4d-b6bb-85a3abfed474"
WOFM01000142.1	RepeatMasker	LTR/Gypsy	180974	182885	11325	+	.	ID="RND-4_FAMILY-559";Tend="7724";Tstart="5816";shortTE="F";uid="f3b48728-7ded-44f0-9cb4-dd64cbc2e519"
WOFM01000142.1	RepeatMasker	LTR/Pao	65149	65960	1889	+	.	ID="RND-1_FAMILY-860";Tend="2982";Tstart="2159";shortTE="F";uid="0e83ecfa-2dc7-41a5-87e3-b73f6908e854"
WOFM01000142.1	RepeatMasker	DNA/Maverick	99830	102820	22247	+	.	ID="RND-5_FAMILY-1308";Tend="5608";Tstart="2761";shortTE="F";uid="684ea73b-1636-426f-9867-7152ddd82cfa"
WOFM01000142.1	RepeatMasker	DNA/TcMar-Tc1	80026	85983	46678	+	.	ID="RND-6_FAMILY-700";Tend="6410";Tstart="530";shortTE="F";uid="218f92b3-d459-475d-b231-37e9dcd2cb4c"
WOFM01000142.1	RepeatMasker	LTR/Pao	222554	226996	36186	+	.	ID="RND-1_FAMILY-1046";Tend="6752";Tstart="2316";shortTE="F";uid="b665c507-dc5b-434d-a3fe-588889c2f8cb"
WOFM01000142.1	RepeatMasker	LTR/Gypsy	13547	14571	7209	+	.	ID="RND-1_FAMILY-82";Tend="7973";Tstart="6965";shortTE="F";uid="780f51e7-9728-4391-99d2-01ded6dcdcd9"
WOFM01000142.1	RepeatMasker	Unknown	146545	146966	1696	+	.	ID="RND-6_FAMILY-1182";Tend="1770";Tstart="1040";shortTE="F";uid="c3f20f07-13ae-4f91-8333-b6ee4bebdf3c"
WOFM01000142.1	RepeatMasker	LTR/Gypsy	33069	33424	1229	+	.	ID="RND-1_FAMILY-936";TEgroup="ctg_47%7CRND-1_FAMILY-936%7C1";Tend="1015";Tstart="47";shortTE="F";uid="0771e57d-5075-4261-bcf5-0e84596a71bc"
WOFM01000142.1	RepeatMasker	LTR/Gypsy	74320	75662	1509	+	.	ID="RND-1_FAMILY-569";Tend="1310";Tstart="194";shortTE="F";uid="4b7c1474-1e85-4464-b4fc-1ae575390e86"
WOFM01000142.1	RepeatMasker	DNA/Kolobok-T2	198968	201950	23855	+	.	ID="RND-1_FAMILY-269";Tend="7166";Tstart="4178";shortTE="F";uid="b939958b-e930-4e78-9cfc-26fcd6b8b095"
WOFM01000142.1	RepeatMasker	Unknown	52896	53028	929	+	.	ID="RND-5_FAMILY-5862";Tend="1638";Tstart="1506";shortTE="F";uid="57d15762-2b02-4f36-b11e-11a69c5a0707"
WOFM01000142.1	RepeatMasker	LTR/Gypsy	22936	23591	4171	+	.	ID="RND-5_FAMILY-1334";Tend="827";Tstart="195";shortTE="F";uid="b3dc04ef-5686-4741-b1a1-39635d290ab7"
WOFM01000142.1	RepeatMasker	DNA/CMC-Chapaev	43627	43813	668	+	.	ID="CHAPAEV-1_AA";Tend="3194";Tstart="3018";shortTE="F";uid="98acc6ba-f475-4fa1-8fac-7ff8fc079710"
WOFM01000142.1	RepeatMasker	LTR/Pao	144326	146293	17813	+	.	ID="RND-1_FAMILY-116";Tend="10693";Tstart="1367";shortTE="F";uid="ae9f681e-f639-42fa-9769-75497c41d680"
WOFM01000142.1	RepeatMasker	Unknown	244242	244415	636	+	.	ID="RND-1_FAMILY-34";Tend="1110";Tstart="935";shortTE="F";uid="ab06a890-feda-4727-b00a-dbe9c8501283"
WOFM01000142.1	RepeatMasker	Unknown	164831	165358	2196	+	.	ID="RND-6_FAMILY-3407";Tend="1450";Tstart="901";shortTE="F";uid="a2c350a0-2a35-403b-832c-3f8d1989dcfa"
WOFM01000142.1	RepeatMasker	LTR/Pao	159121	164907	42491	+	.	ID="RND-1_FAMILY-1046";Tend="6783";Tstart="1039";shortTE="F";uid="0cc7a13f-aaa5-458f-bbf9-979fc73fbe13"
WOFM01000142.1	RepeatMasker	LTR/Gypsy	75981	79307	4632	+	.	ID="RND-1_FAMILY-569";Tend="5123";Tstart="1722";shortTE="F";uid="be1caa3d-87d3-4e68-8d79-7971ee6c75b5"
WOFM01000142.1	RepeatMasker	Unknown	311621	311852	1464	+	.	ID="RND-6_FAMILY-742";Tend="3264";Tstart="3032";shortTE="F";uid="072fd975-3ffa-4015-a5de-a8a4796ee645"
WOFM01000142.1	RepeatMasker	LINE/L2	42790	42934	651	+	.	ID="DAPHNE-7_HMM";Tend="3336";Tstart="3192";shortTE="F";uid="9b959835-704a-4a7b-8eb1-1c5066bc8195"
WOFM01000142.1	RepeatMasker	LINE/L2	43415	43555	597	+	.	ID="DAPHNE-7_HMM";Tend="3337";Tstart="3192";shortTE="F";uid="aed5a4bf-08ca-425c-a268-460179828575"
WOFM01000142.1	RepeatMasker	Unknown	39589	41311	1758	+	.	ID="RND-5_FAMILY-4689";TEgroup="ctg_47%7CRND-5_FAMILY-4689%7C1";Tend="2394";Tstart="540";shortTE="F";uid="be68683f-907c-4d74-9621-e63d1802f5a1"
WOFM01000142.1	RepeatMasker	DNA/Maverick	113919	121433	45510	+	.	ID="rnd-6_family-113";Tend="11164";Tstart="5";shortTE="F";uid="b99d9b0a-8e70-4fa2-9b0d-27aecff984f3"
WOFM01000142.1	RepeatMasker	LINE/L2	42133	42317	1200	+	.	ID="RND-1_FAMILY-253";Tend="2400";Tstart="2215";shortTE="F";uid="34d4e27a-0ed8-4b70-bc81-35ef16bc132d"
WOFM01000142.1	RepeatMasker	LTR/Copia	241105	243286	18319	-	.	ID="RND-1_FAMILY-740";Tend="4801";Tstart="2617";shortTE="F";uid="d1b25b29-fa94-4eed-8916-f36127eb4b46"
WOFM01000142.1	RepeatMasker	Unknown	211858	214141	17910	-	.	ID="RND-1_FAMILY-468";Tend="5381";Tstart="3093";shortTE="F";uid="42c11f6a-4ce4-4e65-8958-4e73b2728ba2"
WOFM01000142.1	RepeatMasker	LTR/Gypsy	42533	42857	597	-	.	ID="GYPSY68-I_AG";TEgroup="ctg_47%7CGYPSY68-I_AG%7C1";Tend="2265";Tstart="2106";shortTE="F";uid="8abbba10-49c6-43c0-8b32-0d766b29619b"
WOFM01000142.1	RepeatMasker	Unknown	184405	185076	2139	-	.	ID="RND-1_FAMILY-207";Tend="1610";Tstart="949";shortTE="F";uid="028d65b6-db69-4d93-a6f7-dca55cda9483"
WOFM01000142.1	RepeatMasker	Unknown	263611	267841	25967	-	.	ID="RND-1_FAMILY-468";Tend="5601";Tstart="1228";shortTE="F";uid="edeb1fe2-b5d9-48e1-b9df-aac4eeddb147"
WOFM01000142.1	RepeatMasker	Unknown	284173	285817	9330	-	.	ID="RND-6_FAMILY-11726";Tend="1550";Tstart="64";shortTE="F";uid="dae0a319-c25b-475e-97fd-0c1b3c7d872e"
WOFM01000142.1	RepeatMasker	Unknown	102815	103113	14705	-	.	ID="RND-1_FAMILY-333";Tend="2741";Tstart="2445";shortTE="F";uid="802095ae-9448-43a5-80c5-29dc5719dfe6"
WOFM01000142.1	RepeatMasker	Unknown	146292	146788	1074	-	.	ID="RND-6_FAMILY-14429";Tend="1200";Tstart="694";shortTE="F";uid="96c45535-e42c-48d1-90c8-c63b6442b2a0"
WOFM01000142.1	RepeatMasker	LTR/Copia	247056	248644	5417	-	.	ID="RND-4_FAMILY-344";Tend="7742";Tstart="6120";shortTE="F";uid="a4ba8795-3e02-40d8-a216-c5ec1bd4dceb"
WOFM01000142.1	RepeatMasker	LTR/Gypsy	7210	13548	50711	-	.	ID="RND-6_FAMILY-1552";Tend="7112";Tstart="765";shortTE="F";uid="3e0c133b-4125-4cc1-a147-a35344829f5f"
WOFM01000142.1	RepeatMasker	LTR/Gypsy	1	329	2699	-	.	ID="RND-6_FAMILY-1552";Tend="7436";Tstart="7108";shortTE="F";uid="b0da2283-17f6-4b45-809f-8d3ea4f3c677"
WOFM01000142.1	RepeatMasker	LTR/Gypsy	123271	129521	3320	-	.	ID="RND-1_FAMILY-378";TEgroup="ctg_47%7CRND-1_FAMILY-378%7C1";Tend="11450";Tstart="4700";shortTE="F";uid="90d55862-9a89-43e1-83f9-89de39b65c97"
WOFM01000142.1	RepeatMasker	LTR/Gypsy	166460	176735	67431	-	.	ID="RND-1_FAMILY-1084";Tend="11448";Tstart="1";shortTE="F";uid="c1f7a998-7f14-4c91-89e1-9ecd531451ef"
WOFM01000142.1	RepeatMasker	LTR/Gypsy	229919	236508	49458	-	.	ID="RND-4_FAMILY-559";Tend="7733";Tstart="1097";shortTE="F";uid="309c555c-c52a-4b19-a792-d38cb0dfa6b5"
WOFM01000142.1	RepeatMasker	Unknown	193192	194505	6981	-	.	ID="RND-6_FAMILY-1373";Tend="2917";Tstart="1610";shortTE="F";uid="e016c9a3-4563-4d80-b457-7f50b2d792af"
WOFM01000142.1	RepeatMasker	LTR/Pao	137799	144325	16002	-	.	ID="RND-6_FAMILY-802";TEgroup="ctg_47%7CRND-6_FAMILY-802%7C1";Tend="6684";Tstart="1";shortTE="F";uid="7a6bc349-a967-4c76-b1df-607c272341b0"
WOFM01000142.1	RepeatMasker	Unknown	285926	288185	21575	-	.	ID="RND-6_FAMILY-803";Tend="4423";Tstart="2098";shortTE="F";uid="8bf67da0-fdf5-4e72-bd43-bcd30214f8c9"
WOFM01000142.1	RepeatMasker	LTR/Gypsy	153519	153847	2287	-	.	ID="RND-1_FAMILY-801";Tend="10884";Tstart="10557";shortTE="F";uid="f7b3798e-d9c1-4f0f-81b5-ef125fb4ddfa"
WOFM01000142.1	RepeatMasker	LTR/Gypsy	214142	215740	12578	-	.	ID="RND-1_FAMILY-801";Tend="10877";Tstart="9287";shortTE="F";uid="fd7e4524-057e-49e1-adab-020a2cf2279c"
WOFM01000142.1	RepeatMasker	LTR/Gypsy	27309	29765	19030	-	.	ID="RND-6_FAMILY-1552";Tend="3179";Tstart="734";shortTE="F";uid="642bdeed-201a-4760-b0e1-cbe2754d89c5"
WOFM01000142.1	RepeatMasker	LTR/Gypsy	16425	22937	51613	-	.	ID="RND-1_FAMILY-226";Tend="7709";Tstart="1178";shortTE="F";uid="cd6efb3f-aebe-4918-80d9-29206181b790"
WOFM01000142.1	RepeatMasker	Unknown	245149	246011	2188	-	.	ID="RND-6_FAMILY-6307";Tend="2196";Tstart="1339";shortTE="F";uid="ec9f67f1-3666-4b4d-8992-5dcea375f2b2"
WOFM01000142.1	RepeatMasker	LTR/Gypsy	148591	153527	35738	-	.	ID="RND-1_FAMILY-503";Tend="7605";Tstart="2641";shortTE="F";uid="371c570d-bebf-4eab-af76-3387780a022f"
WOFM01000142.1	RepeatMasker	Unknown	306583	307088	2636	-	.	ID="RND-1_FAMILY-10";Tend="1703";Tstart="1200";shortTE="F";uid="9fb13f61-13ec-45fd-a68b-1236262f0f4f"
WOFM01000142.1	RepeatMasker	LTR/Gypsy	246143	247002	1538	-	.	ID="RND-6_FAMILY-42";Tend="8906";Tstart="7996";shortTE="F";uid="16c2db9d-acda-4fe0-ae8f-9d2012970c0d"
WOFM01000142.1	RepeatMasker	LTR/Gypsy	69162	69706	641	-	.	ID="GYPSY-24_LMI-I";Tend="3523";Tstart="3045";shortTE="F";uid="a31c4cde-9ba8-4446-8c26-5a99644c4ab2"
WOFM01000142.1	RepeatMasker	LTR/Pao	270510	275740	31568	-	.	ID="RND-6_FAMILY-802";Tend="5281";Tstart="1";shortTE="F";uid="98120354-93ed-4c97-b9e1-9b0b1324017c"
WOFM01000142.1	RepeatMasker	LTR/Pao	71887	72675	1859	-	.	ID="RND-6_FAMILY-2432";Tend="2092";Tstart="1301";shortTE="F";uid="0e002628-fe77-484c-b1aa-3145b5c04979"
WOFM01000142.1	RepeatMasker	LTR/Gypsy	298708	298914	1091	-	.	ID="RND-3_FAMILY-235";Tend="5898";Tstart="5695";shortTE="F";uid="9799d86e-9549-4ac1-a08a-32e35617efc3"
WOFM01000142.1	RepeatMasker	LTR/Gypsy	30800	32829	9791	-	.	ID="RND-6_FAMILY-784";Tend="8085";Tstart="5958";shortTE="F";uid="8b4702bb-a282-4c9b-9088-efa5587a2750"
WOFM01000142.1	RepeatMasker	LTR/Gypsy	164908	166459	9415	-	.	ID="RND-1_FAMILY-378";Tend="11448";Tstart="9872";shortTE="F";uid="180f3028-6aaa-46a2-9e71-07424252564e"
WOFM01000142.1	RepeatMasker	LTR/Gypsy	194739	198839	31320	-	.	ID="RND-5_FAMILY-1723";Tend="6977";Tstart="2878";shortTE="F";uid="c3f48234-056b-45d2-beca-01b820f3ce11"
WOFM01000142.1	RepeatMasker	LINE/L2	42759	42894	622	-	.	ID="L2-10_HMEL";Tend="2182";Tstart="2063";shortTE="F";uid="55562710-de90-40be-a42a-256f1c1ed5d2"
WOFM01000142.1	RepeatMasker	LTR/Pao	329263	329489	1854	-	.	ID="RND-6_FAMILY-2806";Tend="3942";Tstart="3717";shortTE="F";uid="c4e6ab0a-b121-4d5e-9a39-d7c79d958b2d"
WOFM01000142.1	RepeatMasker	DNA/hAT-Tip100	311877	312510	4710	-	.	ID="RND-6_FAMILY-10376";Tend="2632";Tstart="1994";shortTE="F";uid="c79b4902-20d0-4ab5-a29d-bffcf427d57a"
WOFM01000142.1	RepeatMasker	Unknown	295856	297886	6444	-	.	ID="RND-5_FAMILY-5825";Tend="2643";Tstart="669";shortTE="F";uid="c8650d29-2d49-4df5-bdaf-4cd2a8359ce1"
WOFM01000142.1	RepeatMasker	LTR/Gypsy	129522	133962	31054	-	.	ID="RND-5_FAMILY-429";Tend="4540";Tstart="74";shortTE="F";uid="4008fc22-97a8-4a41-966f-f4c0ecf7d492"
WOFM01000142.1	RepeatMasker	Unknown	148154	148590	1738	-	.	ID="RND-1_FAMILY-371";Tend="1734";Tstart="1287";shortTE="F";uid="62f63ede-0145-4fa2-a861-a9a123af1f44"
WOFM01000142.1	RepeatMasker	LTR/Gypsy	302908	303034	819	-	.	ID="RND-1_FAMILY-91";Tend="7307";Tstart="7178";shortTE="F";uid="8c4b7a64-b226-4b9d-b71f-66eca505bce4"
WOFM01000142.1	RepeatMasker	DNA/P	249486	253529	19295	-	.	ID="RND-1_FAMILY-762";Tend="7569";Tstart="3495";shortTE="F";uid="4bdcdd85-e772-476c-a8d3-fda09270cbb6"
WOFM01000142.1	RepeatMasker	LTR/Gypsy	86293	97465	79595	-	.	ID="RND-1_FAMILY-346";Tend="10952";Tstart="1";shortTE="F";uid="41c83293-6ab6-4d7e-9e9f-ca5e4107d742"
WOFM01000142.1	RepeatMasker	LTR/Gypsy	311380	311623	1446	-	.	ID="RND-1_FAMILY-651";Tend="8118";Tstart="7875";shortTE="F";uid="6631c5cf-09f8-48c9-ab9d-90b2788b50cb"
WOFM01000142.1	RepeatMasker	LTR/Gypsy	227547	229667	16410	-	.	ID="RND-5_FAMILY-1130";Tend="2267";Tstart="173";shortTE="F";uid="2719c72c-cd4f-4bad-a209-936bfcb2732a"
WOFM01000142.1	RepeatMasker	Unknown	64614	66356	1889	-	.	ID="RND-1_FAMILY-468";Tend="4584";Tstart="1737";shortTE="F";uid="710f2966-9570-4ef1-9a2f-9897846c09f5"
WOFM01000142.1	RepeatMasker	LTR/Gypsy	279949	280163	1262	-	.	ID="RND-1_FAMILY-535";Tend="3997";Tstart="3774";shortTE="F";uid="30714f8f-fe93-449a-ad93-68ec98ea3eb7"
WOFM01000142.1	RepeatMasker	LTR/Gypsy	103114	112340	72576	-	.	ID="RND-1_FAMILY-923";Tend="9271";Tstart="46";shortTE="F";uid="ef870914-e25a-4017-8e57-b7df450aae39"
WOFM01000142.1	RepeatMasker	LTR/Gypsy	304129	306215	11676	-	.	ID="RND-3_FAMILY-235";Tend="2888";Tstart="796";shortTE="F";uid="1c306a97-e403-46a6-9b9a-80a44888ae19"
WOFM01000142.1	RepeatMasker	LTR/Gypsy	154418	158627	11015	-	.	ID="RND-6_FAMILY-7184";Tend="5503";Tstart="1325";shortTE="F";uid="c5b8914c-4af4-487e-8ab6-febb67f06c91"
WOFM01000142.1	RepeatMasker	Unknown	204619	204844	1127	-	.	ID="RND-1_FAMILY-468";Tend="5601";Tstart="5376";shortTE="F";uid="ccc13614-f847-46ce-9b7d-43c25aecd067"
WOFM01000142.1	RepeatMasker	Unknown	243288	243522	840	-	.	ID="RND-6_FAMILY-1464";Tend="1018";Tstart="786";shortTE="F";uid="b8d2e1f6-07f4-4736-ad85-134d09d5f8c8"
WOFM01000142.1	RepeatMasker	Unknown	332327	333020	5342	-	.	ID="RND-1_FAMILY-0";Tend="3403";Tstart="2714";shortTE="F";uid="5e7498fe-05b3-4955-801d-0ae73a8400e1"
WOFM01000142.1	RepeatMasker	Unknown	66640	67217	4371	-	.	ID="RND-1_FAMILY-767";Tend="1528";Tstart="952";shortTE="F";uid="ef37ad9e-4e0c-4ad6-a631-b8eb010506b5"
WOFM01000142.1	RepeatMasker	Unknown	134005	134539	3783	-	.	ID="RND-1_FAMILY-978";Tend="1535";Tstart="1000";shortTE="F";uid="dd592386-a05f-4f26-a034-1ed664bc2cbe"
WOFM01000142.1	RepeatMasker	Unknown	186157	186636	2881	-	.	ID="RND-6_FAMILY-15424";Tend="1362";Tstart="874";shortTE="F";uid="7fab676a-afe1-4202-a26e-bc451e8c4374"
WOFM01000142.1	RepeatMasker	LTR/Gypsy	204844	211858	60083	-	.	ID="RND-5_FAMILY-1994";Tend="7841";Tstart="838";shortTE="F";uid="36b35ee4-c17d-4560-ae30-c0e8282ac628"
WOFM01000142.1	RepeatMasker	LTR/Gypsy	215736	222570	57646	-	.	ID="RND-6_FAMILY-2014";Tend="7686";Tstart="782";shortTE="F";uid="65acc162-c570-42a4-8a73-e08282715b92"
WOFM01000142.1	RepeatMasker	Unknown	185591	185968	1770	-	.	ID="RND-1_FAMILY-825";Tend="1378";Tstart="958";shortTE="F";uid="90494245-7974-41f4-afa8-2acc181f4c85"
WOFM01000142.1	RepeatMasker	LTR/Gypsy	278473	279949	10287	-	.	ID="RND-1_FAMILY-792";Tend="4814";Tstart="3333";shortTE="F";uid="ffb44fe2-215e-45e4-b9da-2c3e12c499b7"
WOFM01000142.1	RepeatMasker	Unknown	267833	270507	5579	-	.	ID="RND-6_FAMILY-803";TEgroup="ctg_47%7CRND-6_FAMILY-803%7C1";Tend="4412";Tstart="726";shortTE="F";uid="322e2ed2-ffd4-4c7a-96c6-e55da6a0f2ee"
WOFM01000142.1	RepeatMasker	LTR/Gypsy	260303	263454	20227	-	.	ID="RND-1_FAMILY-717";Tend="3870";Tstart="672";shortTE="F";uid="ef7c5da2-88be-4d37-840b-96abb0cf55f5"
WOFM01000142.1	RepeatMasker	LTR/Gypsy	303035	303569	3335	-	.	ID="RND-5_FAMILY-1334";Tend="719";Tstart="192";shortTE="F";uid="6806cc6d-0554-4490-bd56-1b7fc71c2c56"
WOFM01000142.1	RepeatMasker	LTR/Gypsy	29734	30788	2635	-	.	ID="RND-1_FAMILY-109";Tend="1934";Tstart="791";shortTE="F";uid="033ba6e2-c362-4bae-8f7a-0a432c793821"
WOFM01000142.1	RepeatMasker	DNA/Maverick	310008	310701	4338	-	.	ID="RND-6_FAMILY-785";Tend="1314";Tstart="548";shortTE="F";uid="28cdf639-8b71-4b0f-b4e1-077da440ee0e"
WOFM01000142.1	RepeatMasker	LTR/Pao	288186	292356	29777	-	.	ID="RND-6_FAMILY-802";Tend="7260";Tstart="3196";shortTE="F";uid="f5231179-bb5f-409f-871f-a2f024e33453"
WOFM01000142.1	RepeatMasker	Unknown	239154	241107	15869	-	.	ID="RND-1_FAMILY-722";Tend="2670";Tstart="716";shortTE="F";uid="b553ef13-772e-4ef7-ab27-eb308b7e6455"
WOFM01000142.1	RepeatMasker	LTR/Pao	294871	295404	9054	-	.	ID="RND-1_FAMILY-397";Tend="3874";Tstart="798";shortTE="F";uid="ec02d1b5-a3e3-44d8-8723-f6f5a96f4182"
WOFM01000142.1	RepeatMasker	Unknown	194505	194740	1868	-	.	ID="RND-1_FAMILY-722";Tend="5690";Tstart="5455";shortTE="F";uid="6401e87a-08af-4acc-911e-53c8aa1df71d"
WOFM01000142.1	RepeatMasker	Unknown	277626	278474	3934	-	.	ID="RND-1_FAMILY-468";Tend="1242";Tstart="388";shortTE="F";uid="9e8fcddf-b71b-4e31-b40a-1085cfd4e7bd"
WOFM01000142.1	RepeatMasker	LTR/Pao	323700	329013	24260	-	.	ID="RND-6_FAMILY-2806";Tend="3952";Tstart="386";shortTE="F";uid="def741c3-0a24-49a3-bfaa-9b5d1143feea"
WOFM01000142.1	RepeatMasker	Unknown	185188	185592	2208	-	.	ID="RND-6_FAMILY-15424";Tend="2396";Tstart="2010";shortTE="F";uid="6dad8bed-d366-4a54-8348-f5df14295a69"
WOFM01000142.1	RepeatMasker	Unknown	244688	245140	1156	-	.	ID="RND-1_FAMILY-449";Tend="1685";Tstart="1214";shortTE="F";uid="9a021551-1c4e-4af9-996e-07e4992603f6"
WOFM01000142.1	RepeatMasker	LTR/Gypsy	297947	298692	3916	-	.	ID="RND-5_FAMILY-2269";Tend="7694";Tstart="6957";shortTE="F";uid="33d43d86-5c5c-4609-9310-b385ad652771"
WOFM01000142.1	RepeatMasker	LTR/Gypsy	34123	34321	720	-	.	ID="RND-1_FAMILY-845";Tend="6906";Tstart="6693";shortTE="F";uid="e3c75d68-3ea6-43cd-b42a-1c95310d6c6a"
WOFM01000142.1	RepeatMasker	Unknown	182939	183251	419	-	.	ID="RND-1_FAMILY-371";Tend="1245";Tstart="904";shortTE="F";uid="682d53b0-b7cc-4f08-b73d-ecd48a63b782"
WOFM01000142.1	RepeatMasker	Unknown	201951	204618	21683	-	.	ID="RND-1_FAMILY-722";Tend="5459";Tstart="2773";shortTE="F";uid="a1d3960f-f8ac-482f-b53a-4bcb9640d020"
WOFM01000142.1	RepeatMasker	LTR/Gypsy	281152	284161	19762	-	.	ID="RND-1_FAMILY-535";Tend="3774";Tstart="731";shortTE="F";uid="46a2fd8f-1827-4b1d-a46d-14ebfd9df78e"
WOFM01000142.1	RepeatMasker	LTR/Gypsy	198840	198967	1062	-	.	ID="RND-5_FAMILY-950";Tend="3747";Tstart="3620";shortTE="F";uid="f3aa8c5a-fa1a-4386-9124-07ac1c4ef61d"
WOFM01000142.1	RepeatMasker	Unknown	57714	58637	6149	-	.	ID="RND-1_FAMILY-1118";Tend="1837";Tstart="920";shortTE="F";uid="7034264c-bd29-4b26-9c12-d944fabbeb06"
WOFM01000142.1	RepeatMasker	LTR/Gypsy	43682	43830	516	-	.	ID="GYPSY68-I_AG";Tend="2265";Tstart="2121";shortTE="F";uid="e1fa16cd-beab-4422-8e10-683fcec83831"
WOFM01000142.1	RepeatMasker	Unknown	63614	64149	3699	-	.	ID="RND-1_FAMILY-978";Tend="1535";Tstart="1000";shortTE="F";uid="c4859783-6b5e-4b81-b962-3e6d44b33136"
WOFM01000142.1	RepeatMasker	LTR/Gypsy	70776	71149	450	-	.	ID="GYPSY-24_LMI-I";Tend="2242";Tstart="1869";shortTE="F";uid="4fae97db-c310-492c-b355-10a76f510ead"
WOFM01000523.1	RepeatMasker	DNA/Crypton-I	420654	421142	1069	+	.	ID="RND-6_FAMILY-4026";TEgroup="ctg_470%7CRND-6_FAMILY-4026%7C1";Tend="1270";Tstart="926";shortTE="F";uid="c62cf66b-aa57-42d7-8b88-ffbd96d37031"
WOFM01000523.1	RepeatMasker	Unknown	926905	927068	573	+	.	ID="RND-1_FAMILY-208";Tend="1082";Tstart="935";shortTE="F";uid="77e88009-cd91-4f21-b369-edd2a81c1a2c"
WOFM01000523.1	RepeatMasker	Unknown	214418	214529	464	+	.	ID="RND-1_FAMILY-328";Tend="1163";Tstart="1051";shortTE="F";uid="b3862de7-7810-403e-bc49-a25552358ac6"
WOFM01000523.1	RepeatMasker	Unknown	833791	834057	1528	+	.	ID="RND-4_FAMILY-455";Tend="1273";Tstart="963";shortTE="F";uid="1ba44222-c2c0-48a2-b013-248a44e50731"
WOFM01000523.1	RepeatMasker	Unknown	263666	264065	2429	+	.	ID="RND-1_FAMILY-10";Tend="1532";Tstart="1133";shortTE="F";uid="7097bf01-d2f6-4ecb-b985-688777031619"
WOFM01000523.1	RepeatMasker	Unknown	271288	272330	3722	+	.	ID="RND-6_FAMILY-7056";TEgroup="ctg_470%7CRND-6_FAMILY-7056%7C2";Tend="1410";Tstart="911";shortTE="F";uid="d4700ab4-95d8-4360-a67e-4d79bfd600a1"
WOFM01000523.1	RepeatMasker	LTR/Gypsy	1048462	1048878	1686	+	.	ID="RND-5_FAMILY-1994";Tend="7640";Tstart="7226";shortTE="F";uid="d57a25ad-08e6-4bc6-af46-a22e9775ecda"
WOFM01000523.1	RepeatMasker	Unknown	268834	269065	1630	+	.	ID="RND-6_FAMILY-1824";Tend="1263";Tstart="1031";shortTE="F";uid="5fa4d2a1-166f-46e5-a308-96cbbaaaf8ea"
WOFM01000523.1	RepeatMasker	Unknown	175947	176250	418	+	.	ID="RND-1_FAMILY-2";Tend="1047";Tstart="718";shortTE="F";uid="8a9f9d70-c4fa-4f3e-a3d0-d7b4cd8177de"
WOFM01000523.1	RepeatMasker	LTR/Gypsy	964416	964659	862	+	.	ID="RND-1_FAMILY-150";Tend="8021";Tstart="7778";shortTE="F";uid="45949bf9-f38c-4d69-80a7-a8c03b420d6f"
WOFM01000523.1	RepeatMasker	Unknown	936385	936533	1070	+	.	ID="RND-6_FAMILY-9161";Tend="1192";Tstart="1044";shortTE="F";uid="e46ec526-b740-4cc3-95a6-212dbdcab59a"
WOFM01000523.1	RepeatMasker	Unknown	672788	672949	499	+	.	ID="RND-5_FAMILY-4";Tend="1716";Tstart="1570";shortTE="F";uid="a38de530-7cac-4875-9494-983caae0bdf3"
WOFM01000523.1	RepeatMasker	Unknown	109097	109227	463	+	.	ID="RND-5_FAMILY-1347";Tend="821";Tstart="693";shortTE="F";uid="49c5c960-efa0-4670-ab7c-056a039fd00c"
WOFM01000523.1	RepeatMasker	DNA/Crypton-I	997627	997949	1550	+	.	ID="rnd-1_family-240";Tend="1483";Tstart="1212";shortTE="F";uid="7a443582-08ef-42f2-84b1-e967c8703bfa"
WOFM01000523.1	RepeatMasker	Unknown	528271	528840	2227	+	.	ID="RND-1_FAMILY-207";Tend="1564";Tstart="950";shortTE="F";uid="59a8bf9b-e532-4a4f-b384-4771b7e3f8a8"
WOFM01000523.1	RepeatMasker	Unknown	382734	382851	670	+	.	ID="RND-4_FAMILY-411";Tend="1194";Tstart="1077";shortTE="F";uid="5cd3202c-889f-4596-bc15-44c41d0b07ac"
WOFM01000523.1	RepeatMasker	Unknown	285360	285672	1674	+	.	ID="RND-1_FAMILY-1057";Tend="1437";Tstart="1044";shortTE="F";uid="20017ea4-abc1-471b-a827-4236e79c252f"
WOFM01000523.1	RepeatMasker	Unknown	31943	32114	1171	+	.	ID="RND-6_FAMILY-5100";Tend="1544";Tstart="1363";shortTE="F";uid="32feaca0-a59a-4059-9de3-ea91aaf4f3ee"
WOFM01000523.1	RepeatMasker	LINE/I-Jockey	836165	836940	1052	+	.	ID="RND-5_FAMILY-1653";TEgroup="ctg_470%7CRND-5_FAMILY-1653%7C1";Tend="1698";Tstart="758";shortTE="F";uid="11e76d9c-0ca7-4b85-b787-89a160dfa201"
WOFM01000523.1	RepeatMasker	Unknown	801459	801961	2138	+	.	ID="RND-1_FAMILY-27";Tend="2415";Tstart="2038";shortTE="F";uid="46ebfc9b-a4d9-44a1-9abd-34d089706288"
WOFM01000523.1	RepeatMasker	DNA/MULE-MuDR?	713847	714316	2446	+	.	ID="RND-5_FAMILY-901";Tend="1445";Tstart="928";shortTE="F";uid="cf46008a-5766-42d1-ba14-6f73aa78c05b"
WOFM01000523.1	RepeatMasker	LTR/Gypsy	442610	445583	22294	+	.	ID="RND-1_FAMILY-451";Tend="3741";Tstart="818";shortTE="F";uid="0bbaf6f5-9b9f-4372-8937-7c257b5b7e2e"
WOFM01000523.1	RepeatMasker	Unknown	487897	488193	462	+	.	ID="RND-6_FAMILY-14429";Tend="1198";Tstart="896";shortTE="F";uid="3504f6f2-c5c6-480d-ad42-4e52038917cc"
WOFM01000523.1	RepeatMasker	Unknown	229477	229625	645	+	.	ID="RND-5_FAMILY-4056";Tend="1546";Tstart="1398";shortTE="F";uid="b9a71075-286f-4d24-98ce-e56af70f3f64"
WOFM01000523.1	RepeatMasker	Unknown	996602	997238	2641	+	.	ID="RND-1_FAMILY-10";Tend="1804";Tstart="1124";shortTE="F";uid="2dcb3c07-f9e6-4a20-ace2-a5feae630a7a"
WOFM01000523.1	RepeatMasker	Unknown	924032	924214	925	+	.	ID="RND-6_FAMILY-973";Tend="790";Tstart="611";shortTE="F";uid="0ae51c70-b6a5-4245-9487-a3b484f2f944"
WOFM01000523.1	RepeatMasker	Unknown	31382	31708	1338	+	.	ID="RND-6_FAMILY-5100";Tend="1343";Tstart="915";shortTE="F";uid="f695cf8f-f089-4954-bd1b-270e71715000"
WOFM01000523.1	RepeatMasker	Unknown	875306	875727	1321	+	.	ID="RND-5_FAMILY-187";Tend="1322";Tstart="950";shortTE="F";uid="778040ec-1855-4aa9-81ab-03143ce93608"
WOFM01000523.1	RepeatMasker	Unknown	890867	891673	3058	+	.	ID="RND-1_FAMILY-371";Tend="1731";Tstart="916";shortTE="F";uid="2e1328f2-fafe-4ea5-a680-6205e3f3b913"
WOFM01000523.1	RepeatMasker	Unknown	284802	285125	2213	+	.	ID="RND-6_FAMILY-1824";Tend="1265";Tstart="952";shortTE="F";uid="155ad10e-b69e-4648-999d-97f4dead1807"
WOFM01000523.1	RepeatMasker	DNA/Crypton-I	159422	159746	916	+	.	ID="RND-1_FAMILY-240";Tend="1290";Tstart="952";shortTE="F";uid="1b3c1445-2fa8-4738-b3b4-e87aad9f6639"
WOFM01000523.1	RepeatMasker	DNA/Academ-1	513109	513375	468	+	.	ID="RND-5_FAMILY-2769";Tend="1658";Tstart="1416";shortTE="F";uid="2ac7fe19-7926-40ff-a9d3-28511ebcb605"
WOFM01000523.1	RepeatMasker	DNA/Crypton-I	619947	620118	456	+	.	ID="RND-6_FAMILY-4026";Tend="1294";Tstart="1129";shortTE="F";uid="edccd6f7-1f5e-413f-b529-b0ec3b714f50"
WOFM01000523.1	RepeatMasker	Unknown	800679	800851	1098	+	.	ID="RND-1_FAMILY-2";Tend="910";Tstart="740";shortTE="F";uid="046543ec-2023-4bd6-992e-b4b69cce129e"
WOFM01000523.1	RepeatMasker	Unknown	896050	896186	472	+	.	ID="RND-6_FAMILY-3099";Tend="1230";Tstart="1068";shortTE="F";uid="2cf3f0bc-e2f4-4f20-a820-d6252cd58e4e"
WOFM01000523.1	RepeatMasker	Unknown	437847	437995	462	+	.	ID="RND-4_FAMILY-688";Tend="1348";Tstart="1208";shortTE="F";uid="cdd5be11-b67d-49d1-9010-684cf10f9555"
WOFM01000523.1	RepeatMasker	Unknown	454294	454957	4264	+	.	ID="RND-6_FAMILY-2894";Tend="1933";Tstart="1272";shortTE="F";uid="89505c27-bca5-4d8b-8879-c873236f8dfe"
WOFM01000523.1	RepeatMasker	Unknown	606149	606298	729	+	.	ID="RND-1_FAMILY-402";Tend="1594";Tstart="1437";shortTE="F";uid="b18f47ab-dd65-42ed-b345-90d6fe9d0ed4"
WOFM01000523.1	RepeatMasker	Unknown	1099115	1099302	622	+	.	ID="RND-1_FAMILY-833";Tend="1465";Tstart="1283";shortTE="F";uid="ec8c7677-28f8-44dd-9008-08df6ee12cea"
WOFM01000523.1	RepeatMasker	Unknown	568477	568920	2173	+	.	ID="RND-5_FAMILY-640";Tend="1243";Tstart="800";shortTE="F";uid="4a3d9d72-3c24-4dd0-abcf-0a05b7f19a4a"
WOFM01000523.1	RepeatMasker	LTR/Pao	370883	371116	1039	+	.	ID="RND-1_FAMILY-263";Tend="10688";Tstart="10457";shortTE="F";uid="8017eb67-6015-47aa-90dd-2f6807a69248"
WOFM01000523.1	RepeatMasker	Unknown	1006488	1006779	2363	+	.	ID="RND-1_FAMILY-562";Tend="1195";Tstart="903";shortTE="F";uid="4c183693-4cb7-4483-a525-f94de4018af2"
WOFM01000523.1	RepeatMasker	DNA/TcMar-Mariner	306285	306547	1091	+	.	ID="RND-4_FAMILY-286";Tend="1169";Tstart="869";shortTE="F";uid="37ba2e5e-4c84-4dfb-a95b-917f2c17340c"
WOFM01000523.1	RepeatMasker	Unknown	600846	600979	663	+	.	ID="RND-1_FAMILY-865";Tend="1222";Tstart="1085";shortTE="F";uid="1a939920-ac12-4401-b642-f90cc9975df9"
WOFM01000523.1	RepeatMasker	Unknown	507552	507752	921	+	.	ID="RND-6_FAMILY-141";Tend="1099";Tstart="900";shortTE="F";uid="218a3025-06ec-47df-b813-6b5c11ccad14"
WOFM01000523.1	RepeatMasker	Unknown	31797	31944	904	+	.	ID="RND-5_FAMILY-2694";Tend="1263";Tstart="1118";shortTE="F";uid="7e2616a6-71a5-4c76-ad20-f1e9cb9c7448"
WOFM01000523.1	RepeatMasker	Unknown	885663	885985	2464	+	.	ID="RND-6_FAMILY-681";Tend="1454";Tstart="1132";shortTE="F";uid="c445eacc-8d6c-4b58-bf6e-7c36a77bb62c"
WOFM01000523.1	RepeatMasker	Unknown	563586	563855	1492	+	.	ID="RND-5_FAMILY-1735";Tend="1240";Tstart="963";shortTE="F";uid="65e5565c-97a6-4112-973d-6c09d5eed395"
WOFM01000523.1	RepeatMasker	Unknown	265458	265727	1327	+	.	ID="RND-1_FAMILY-10";Tend="1870";Tstart="1601";shortTE="F";uid="403b75fd-ceb4-44e2-be63-20cab0a7dba3"
WOFM01000523.1	RepeatMasker	Unknown	540419	540642	886	+	.	ID="RND-4_FAMILY-305";Tend="1143";Tstart="919";shortTE="F";uid="714997db-61a3-4325-873a-3a9bbf4ee5ef"
WOFM01000523.1	RepeatMasker	Unknown	791896	792660	5073	+	.	ID="RND-1_FAMILY-853";Tend="1762";Tstart="977";shortTE="F";uid="89cb0d8d-6f4a-48ee-b350-6cda90b854ea"
WOFM01000523.1	RepeatMasker	DNA/Crypton-I	1041385	1041584	429	+	.	ID="RND-4_FAMILY-334";Tend="1680";Tstart="1469";shortTE="F";uid="606417e3-a40a-424e-9e43-2ad001b2efeb"
WOFM01000523.1	RepeatMasker	LINE/L2	831867	832284	2165	+	.	ID="RND-1_FAMILY-65";Tend="1835";Tstart="1327";shortTE="F";uid="ec4f7a91-07cf-4857-9ffa-9d18d48f3862"
WOFM01000523.1	RepeatMasker	LTR/Gypsy	379774	380226	4024	+	.	ID="RND-1_FAMILY-226";Tend="7705";Tstart="7253";shortTE="F";uid="1e918120-7eeb-4321-9df6-474d57533c44"
WOFM01000523.1	RepeatMasker	DNA/Kolobok-T2?	382233	382668	2106	+	.	ID="RND-1_FAMILY-67";Tend="1174";Tstart="734";shortTE="F";uid="d89908b3-475a-499e-a89e-bbc66e8fb333"
WOFM01000523.1	RepeatMasker	LTR/Gypsy	757573	758144	3481	+	.	ID="RND-6_FAMILY-10815";Tend="758";Tstart="190";shortTE="F";uid="69fb0349-f074-4f9e-aa76-47c2fc05afa6"
WOFM01000523.1	RepeatMasker	Unknown	970059	971044	5668	+	.	ID="RND-6_FAMILY-1657";Tend="1835";Tstart="883";shortTE="F";uid="56c9eda7-0306-4bed-bfdc-e6e12c1b1817"
WOFM01000523.1	RepeatMasker	Unknown	723844	724281	3355	+	.	ID="RND-3_FAMILY-391";Tend="1333";Tstart="894";shortTE="F";uid="8b06cdbe-bdc1-4cfd-ba90-f3e65443f2dc"
WOFM01000523.1	RepeatMasker	LTR/Pao	164157	166369	6096	+	.	ID="RND-6_FAMILY-1230";Tend="10675";Tstart="7832";shortTE="F";uid="608f9dae-75db-472c-8b3d-4d662e55e6a4"
WOFM01000523.1	RepeatMasker	Unknown	144747	144922	732	+	.	ID="RND-5_FAMILY-90";Tend="901";Tstart="720";shortTE="F";uid="4d475ac6-5869-48a7-a079-d908839ef464"
WOFM01000523.1	RepeatMasker	Unknown	36403	36585	1330	+	.	ID="RND-6_FAMILY-11060";Tend="1193";Tstart="997";shortTE="F";uid="1fd404c9-6a5a-405f-af86-f81f6582d6bf"
WOFM01000523.1	RepeatMasker	DNA/Crypton-I	459183	459659	1916	+	.	ID="rnd-1_family-30";Tend="1260";Tstart="851";shortTE="F";uid="f1547390-71f7-465f-8c63-15bef9cc0ce1"
WOFM01000523.1	RepeatMasker	Unknown	253163	253652	1362	+	.	ID="RND-1_FAMILY-10";Tend="1858";Tstart="1392";shortTE="F";uid="2fcf4312-548d-4c23-aa71-6a4c8cac1dc5"
WOFM01000523.1	RepeatMasker	Unknown	894942	895423	2121	+	.	ID="RND-6_FAMILY-1464";Tend="1863";Tstart="1396";shortTE="F";uid="ce70186b-1f2f-49c8-9b24-8e7ee63e8cd9"
WOFM01000523.1	RepeatMasker	LTR/Gypsy	1081103	1091346	87939	+	.	ID="RND-1_FAMILY-961";Tend="10223";Tstart="1";shortTE="F";uid="ff9ca998-5f08-4d70-a1c8-a5cb917da25a"
WOFM01000523.1	RepeatMasker	RC/Helitron	132905	133349	2338	+	.	ID="RND-1_FAMILY-716";Tend="2154";Tstart="1719";shortTE="F";uid="e84cc0b2-9929-4bd8-a2a3-6042c4eece47"
WOFM01000523.1	RepeatMasker	DNA/Merlin	855724	856049	1296	+	.	ID="RND-5_FAMILY-944";Tend="1117";Tstart="829";shortTE="F";uid="1bd764c3-ba2e-49c6-bd69-70bfa859ea1d"
WOFM01000523.1	RepeatMasker	DNA/TcMar-Mariner	675910	676052	405	+	.	ID="RND-5_FAMILY-138";Tend="919";Tstart="759";shortTE="F";uid="d1e0b919-466b-4b52-b806-1703ec6f86ee"
WOFM01000523.1	RepeatMasker	Unknown	820354	821085	4369	+	.	ID="RND-4_FAMILY-454";Tend="1387";Tstart="670";shortTE="F";uid="2f5ed694-e886-4a0d-870f-44a94173a618"
WOFM01000523.1	RepeatMasker	Unknown	1059401	1059675	1384	+	.	ID="RND-4_FAMILY-1083";Tend="1492";Tstart="1223";shortTE="F";uid="e81ddc38-cb91-49a2-9216-e08da1fe758d"
WOFM01000523.1	RepeatMasker	Unknown	927633	928104	1314	+	.	ID="RND-1_FAMILY-208";Tend="1383";Tstart="939";shortTE="F";uid="b5144b15-c53b-47b9-8fa6-ad0b4aaf4f49"
WOFM01000523.1	RepeatMasker	Unknown	595139	595732	4834	+	.	ID="RND-4_FAMILY-1438";Tend="1522";Tstart="930";shortTE="F";uid="a70fe213-de93-4ec6-883e-93849f311f4d"
WOFM01000523.1	RepeatMasker	Unknown	364547	365193	1961	+	.	ID="RND-5_FAMILY-2822";TEgroup="ctg_470%7CRND-5_FAMILY-2822%7C1";Tend="1432";Tstart="898";shortTE="F";uid="251d3890-b972-4353-9cba-9dea6cc46e5b"
WOFM01000523.1	RepeatMasker	Unknown	73892	74104	1709	+	.	ID="RND-6_FAMILY-15626";Tend="1060";Tstart="850";shortTE="F";uid="5cb3c165-b01a-46d0-8e02-9d6f18893442"
WOFM01000523.1	RepeatMasker	Unknown	264795	264972	872	+	.	ID="RND-5_FAMILY-3224";Tend="1809";Tstart="1594";shortTE="F";uid="6760568d-d1a6-459d-a31e-60c0a7689e4b"
WOFM01000523.1	RepeatMasker	DNA/Kolobok-T2	941486	941945	3205	+	.	ID="RND-4_FAMILY-21";Tend="7747";Tstart="7282";shortTE="F";uid="90480154-3b86-488a-8598-e352d22aae71"
WOFM01000523.1	RepeatMasker	Unknown	201309	201450	782	+	.	ID="RND-1_FAMILY-486";Tend="1049";Tstart="898";shortTE="F";uid="d4bccc4d-79d5-47af-aee8-10490f805b2b"
WOFM01000523.1	RepeatMasker	LTR/Gypsy	795623	796121	4151	+	.	ID="RND-1_FAMILY-23";Tend="6197";Tstart="5698";shortTE="F";uid="3a76dd96-6eb1-409c-b050-16fef58bcbc5"
WOFM01000523.1	RepeatMasker	Unknown	626583	626704	596	+	.	ID="RND-5_FAMILY-842";Tend="1063";Tstart="942";shortTE="F";uid="9ce5e37e-ca2c-4414-a1c3-ad942a3fded7"
WOFM01000523.1	RepeatMasker	DNA/TcMar-Fot1	696396	696509	772	+	.	ID="RND-1_FAMILY-574";Tend="1336";Tstart="1222";shortTE="F";uid="8cc3a673-4e5a-450f-b36d-abaf285df492"
WOFM01000523.1	RepeatMasker	DNA/TcMar-Pogo	266067	266959	4362	+	.	ID="RND-6_FAMILY-2159";TEgroup="ctg_470%7CRND-6_FAMILY-2159%7C1";Tend="1693";Tstart="915";shortTE="F";uid="aa8468e8-bf5a-4496-bc1c-104bf46b515a"
WOFM01000523.1	RepeatMasker	Unknown	27418	27646	793	+	.	ID="RND-6_FAMILY-756";Tend="730";Tstart="522";shortTE="F";uid="b4899e90-c18d-49f5-877e-ae17929595ec"
WOFM01000523.1	RepeatMasker	Unknown	1050083	1052693	19723	+	.	ID="RND-6_FAMILY-4502";Tend="3241";Tstart="659";shortTE="F";uid="d4eb7776-72a2-42c5-932d-0d35bdd0b0d0"
WOFM01000523.1	RepeatMasker	DNA/MULE-MuDR	480616	481377	1730	+	.	ID="RND-5_FAMILY-133";TEgroup="ctg_470%7CRND-5_FAMILY-133%7C1";Tend="1566";Tstart="733";shortTE="F";uid="4f75210e-4dcb-4a75-8302-3163aaefe4f9"
WOFM01000523.1	RepeatMasker	Unknown	434216	434671	2476	+	.	ID="RND-1_FAMILY-10";Tend="1868";Tstart="1396";shortTE="F";uid="df084740-a20f-4317-8982-37605fc90fbf"
WOFM01000523.1	RepeatMasker	LTR/Gypsy	864757	865232	1872	+	.	ID="RND-5_FAMILY-1723";Tend="6999";Tstart="6499";shortTE="F";uid="43779068-1679-42a7-9212-8134bcc224bf"
WOFM01000523.1	RepeatMasker	DNA/Sola-1	533807	534128	533	+	.	ID="RND-5_FAMILY-2465";Tend="1712";Tstart="1409";shortTE="F";uid="5f82e770-2d1d-4056-bb32-ac7e89a3105e"
WOFM01000523.1	RepeatMasker	DNA	358878	359034	829	+	.	ID="RND-5_FAMILY-3205";Tend="1228";Tstart="1076";shortTE="F";uid="b0ea884a-b4ab-41ae-8c1a-5b650aef0387"
WOFM01000523.1	RepeatMasker	Unknown	600113	600244	683	+	.	ID="RND-1_FAMILY-865";Tend="1093";Tstart="957";shortTE="F";uid="c5788f3c-fc04-46f0-9874-0f661db4afd7"
WOFM01000523.1	RepeatMasker	Unknown	264053	264537	2953	+	.	ID="RND-5_FAMILY-3224";Tend="1406";Tstart="925";shortTE="F";uid="78de4308-3247-4c21-938f-ef74bdfdbcf5"
WOFM01000523.1	RepeatMasker	Unknown	339454	339763	2084	+	.	ID="RND-1_FAMILY-60";Tend="1400";Tstart="1098";shortTE="F";uid="02bacc80-e033-42b0-a86f-098a84644237"
WOFM01000523.1	RepeatMasker	Unknown	889913	890410	1291	+	.	ID="RND-6_FAMILY-1182";Tend="1450";Tstart="956";shortTE="F";uid="7a16b9e9-53f4-41e5-8868-8d5f16be8254"
WOFM01000523.1	RepeatMasker	Unknown	569803	570054	1114	+	.	ID="RND-5_FAMILY-640";Tend="1568";Tstart="1322";shortTE="F";uid="6e7d6dda-09ef-477e-9651-0393fe018dff"
WOFM01000523.1	RepeatMasker	DNA/Crypton-I	971351	971733	621	+	.	ID="RND-4_FAMILY-334";Tend="1685";Tstart="1367";shortTE="F";uid="bf7f01e8-58ce-4c8e-a9e7-46ab8aa1ab26"
WOFM01000523.1	RepeatMasker	Unknown	417327	417609	1119	+	.	ID="RND-1_FAMILY-58";Tend="1247";Tstart="954";shortTE="F";uid="60918fd9-b34c-4fe1-891c-d94647973fcd"
WOFM01000523.1	RepeatMasker	Unknown	215529	215633	435	+	.	ID="RND-1_FAMILY-675";Tend="1512";Tstart="1408";shortTE="F";uid="b24f2a6d-e8bd-4ae5-a2cd-373bc6340a1e"
WOFM01000523.1	RepeatMasker	Unknown	463166	463361	919	+	.	ID="RND-1_FAMILY-58";Tend="1257";Tstart="1064";shortTE="F";uid="54e31a60-2fad-4a08-9c16-f6f29003778a"
WOFM01000523.1	RepeatMasker	Unknown	963921	964418	2582	+	.	ID="RND-1_FAMILY-10";Tend="1482";Tstart="967";shortTE="F";uid="c37da79c-1b8c-4a81-9b30-ec0a1bb5e745"
WOFM01000523.1	RepeatMasker	DNA/TcMar-Mariner	57246	57451	448	+	.	ID="RND-6_FAMILY-9025";Tend="1862";Tstart="1652";shortTE="F";uid="5941e322-a924-43ef-a030-1b78ae1a4205"
WOFM01000523.1	RepeatMasker	Unknown	746959	748033	7344	+	.	ID="RND-1_FAMILY-31";Tend="1865";Tstart="769";shortTE="F";uid="07e9b498-1787-4ae4-8bd8-fdcf466fa952"
WOFM01000523.1	RepeatMasker	RC/Helitron	55773	55882	2559	+	.	ID="RND-4_FAMILY-590";Tend="1726";Tstart="1244";shortTE="F";uid="e22f1501-9f5c-4f2a-95c2-228444026cbc"
WOFM01000523.1	RepeatMasker	DNA/Crypton-I	723652	723881	950	+	.	ID="RND-6_FAMILY-4026";Tend="1172";Tstart="927";shortTE="F";uid="a1410ed8-11eb-4d5c-814a-d9106bfafb08"
WOFM01000523.1	RepeatMasker	Unknown	128575	128725	570	+	.	ID="RND-4_FAMILY-900";Tend="1637";Tstart="1479";shortTE="F";uid="5bb39e62-b03c-4ac6-80ca-478c2af2523d"
WOFM01000523.1	RepeatMasker	Unknown	516262	516610	2134	+	.	ID="RND-5_FAMILY-268";Tend="1311";Tstart="964";shortTE="F";uid="59bf747e-2290-4f20-aa51-0f198689ebfe"
WOFM01000523.1	RepeatMasker	LTR/ERVK	639582	640111	3374	+	.	ID="RND-6_FAMILY-73";Tend="1465";Tstart="939";shortTE="F";uid="2d12310c-5bfa-4c53-bbca-b6c49177ac63"
WOFM01000523.1	RepeatMasker	Unknown	675671	675883	1149	+	.	ID="RND-1_FAMILY-438";Tend="1165";Tstart="959";shortTE="F";uid="a7ec2600-3ee1-4723-962e-aad408444197"
WOFM01000523.1	RepeatMasker	Unknown	274355	274776	2188	+	.	ID="RND-4_FAMILY-231";Tend="1392";Tstart="983";shortTE="F";uid="1948d769-e9f5-4e7a-ae2a-ee8d4dd085f4"
WOFM01000523.1	RepeatMasker	Unknown	1029055	1029165	710	+	.	ID="RND-5_FAMILY-749";Tend="1154";Tstart="1043";shortTE="F";uid="9fc12bdf-e157-4494-9f62-083be81b0b3e"
WOFM01000523.1	RepeatMasker	Unknown	366518	366865	1661	+	.	ID="RND-1_FAMILY-903";Tend="1288";Tstart="921";shortTE="F";uid="e1b115a9-40cf-443d-a0bb-6681e6133389"
WOFM01000523.1	RepeatMasker	Unknown	368105	368364	1563	+	.	ID="RND-5_FAMILY-3403";Tend="1871";Tstart="1587";shortTE="F";uid="30a6b558-2b9c-4187-8752-5bc598331803"
WOFM01000523.1	RepeatMasker	Unknown	82294	82503	1311	+	.	ID="RND-1_FAMILY-58";Tend="1175";Tstart="957";shortTE="F";uid="345cdccc-ca1a-4b08-b164-65c1ba19326f"
WOFM01000523.1	RepeatMasker	LTR/Gypsy	134989	141962	53318	+	.	ID="RND-1_FAMILY-23";Tend="6975";Tstart="1";shortTE="F";uid="2a59ca7b-937b-4d10-8e01-0af4b06cc63a"
WOFM01000523.1	RepeatMasker	Unknown	673664	673871	793	+	.	ID="RND-4_FAMILY-3825";Tend="1368";Tstart="1169";shortTE="F";uid="1b588a45-8b22-4b4f-ac99-f25ffd08fdfa"
WOFM01000523.1	RepeatMasker	Unknown	795212	795627	991	+	.	ID="RND-2_FAMILY-36";Tend="1717";Tstart="1380";shortTE="F";uid="cb407658-34a2-41ac-8d3b-3825ae5baca8"
WOFM01000523.1	RepeatMasker	Unknown	656521	656777	1402	+	.	ID="RND-1_FAMILY-141";Tend="1205";Tstart="920";shortTE="F";uid="be2c1060-2011-4112-aae1-bb4bf2018018"
WOFM01000523.1	RepeatMasker	Unknown	817333	817538	961	+	.	ID="RND-2_FAMILY-36";Tend="961";Tstart="753";shortTE="F";uid="fb35989b-1ef8-4cd4-956d-1ccac6e01ec3"
WOFM01000523.1	RepeatMasker	LTR/Gypsy	1015327	1015708	3171	+	.	ID="RND-6_FAMILY-3420";Tend="5723";Tstart="5342";shortTE="F";uid="e26ebca3-6580-448a-b456-958177d55ede"
WOFM01000523.1	RepeatMasker	Unknown	605000	605494	2471	+	.	ID="RND-1_FAMILY-629";Tend="1386";Tstart="892";shortTE="F";uid="46873dcc-5bce-4f41-a8c7-a8da35f8b09d"
WOFM01000523.1	RepeatMasker	Unknown	597166	597420	574	+	.	ID="RND-1_FAMILY-513";Tend="1337";Tstart="1104";shortTE="F";uid="0d63ffd6-30c8-4a7a-a6ae-eaf6a1b2acba"
WOFM01000523.1	RepeatMasker	Unknown	34587	34906	2120	+	.	ID="RND-1_FAMILY-169";Tend="1278";Tstart="958";shortTE="F";uid="bd5295d0-7fe0-40ef-95db-6decc2de9f4f"
WOFM01000523.1	RepeatMasker	Unknown	392371	392677	2032	+	.	ID="RND-1_FAMILY-58";Tend="1252";Tstart="958";shortTE="F";uid="f166a64f-b684-4cb0-8cd8-47e312383fd1"
WOFM01000523.1	RepeatMasker	LINE/L1	872192	872748	4086	+	.	ID="RND-5_FAMILY-242";Tend="1415";Tstart="881";shortTE="F";uid="ca936d5f-4c58-4923-897d-611c45edaf2a"
WOFM01000523.1	RepeatMasker	LTR/Copia	838881	839213	687	+	.	ID="RND-1_FAMILY-136";Tend="1107";Tstart="785";shortTE="F";uid="24416878-6cae-4788-a7c6-11b42ceaec48"
WOFM01000523.1	RepeatMasker	Unknown	603919	604223	1886	+	.	ID="RND-5_FAMILY-1913";Tend="1314";Tstart="1013";shortTE="F";uid="23235be4-ff6a-4b4a-a3a5-b7be745af1fb"
WOFM01000523.1	RepeatMasker	LTR/Gypsy	836941	837394	3895	+	.	ID="RND-5_FAMILY-2269";Tend="1256";Tstart="803";shortTE="F";uid="894794fe-da08-4039-9e79-885c2f36ba86"
WOFM01000523.1	RepeatMasker	Unknown	594524	594664	949	+	.	ID="RND-1_FAMILY-126";Tend="1764";Tstart="1624";shortTE="F";uid="96a308d6-1748-4d59-8557-b1f5082444c8"
WOFM01000523.1	RepeatMasker	Unknown	509185	509469	612	+	.	ID="RND-6_FAMILY-6646";Tend="2279";Tstart="2080";shortTE="F";uid="5a50e4a0-6f4c-4aaf-811c-a9a2e0e504d3"
WOFM01000523.1	RepeatMasker	Unknown	1055332	1055485	511	+	.	ID="RND-5_FAMILY-1089";Tend="1299";Tstart="1152";shortTE="F";uid="8b448229-6985-4491-aded-df24b61bfd89"
WOFM01000523.1	RepeatMasker	DNA/TcMar-Tigger	1014729	1014940	451	+	.	ID="RND-4_FAMILY-740";Tend="1245";Tstart="1050";shortTE="F";uid="902c6661-ad0a-4ca4-8cce-a5d7c1542b17"
WOFM01000523.1	RepeatMasker	RC/Helitron	521894	522658	2308	+	.	ID="HELITRON-2_DBP";Tend="3863";Tstart="3128";shortTE="F";uid="9e6ddb62-3e08-4600-933c-ad07c5c7ddda"
WOFM01000523.1	RepeatMasker	DNA/TcMar-Tc1	634937	635091	940	+	.	ID="RND-6_FAMILY-1200";Tend="1107";Tstart="955";shortTE="F";uid="0bd99657-60ba-4cad-ac91-da363dfb6ab5"
WOFM01000523.1	RepeatMasker	Unknown	148376	148711	553	+	.	ID="RND-1_FAMILY-865";TEgroup="ctg_470%7CRND-1_FAMILY-865%7C1";Tend="1235";Tstart="1001";shortTE="T";uid="40eea827-059a-4d96-bc7c-75f6693051f5"
WOFM01000523.1	RepeatMasker	DNA/CMC-EnSpm	70213	70630	3343	+	.	ID="RND-1_FAMILY-350";Tend="1332";Tstart="897";shortTE="F";uid="280327ac-7e47-4bf9-a8d6-d0caee8d8344"
WOFM01000523.1	RepeatMasker	Unknown	57545	57873	1110	+	.	ID="RND-4_FAMILY-900";Tend="1653";Tstart="1291";shortTE="F";uid="13c02f29-b7ca-4b8d-9d4e-d37db4d022cb"
WOFM01000523.1	RepeatMasker	DNA/hAT-Tag1	414924	415226	2329	+	.	ID="RND-1_FAMILY-875";Tend="1240";Tstart="927";shortTE="F";uid="b16bb27b-cec6-4ce3-9598-c628789b9798"
WOFM01000523.1	RepeatMasker	LINE/RTE-BovB	132092	132289	1148	+	.	ID="RND-3_FAMILY-11";Tend="1131";Tstart="930";shortTE="F";uid="a921c687-28e0-42f6-8dd0-fe952a26932f"
WOFM01000523.1	RepeatMasker	Unknown	796400	796716	854	+	.	ID="RND-4_FAMILY-754";Tend="1019";Tstart="681";shortTE="F";uid="7af0e33f-58c2-492e-8e44-0d135364f8b5"
WOFM01000523.1	RepeatMasker	RC/Helitron	197505	197685	672	+	.	ID="RND-4_FAMILY-618";Tend="1394";Tstart="1219";shortTE="F";uid="d792145b-5beb-4a8e-96ec-4200718f8263"
WOFM01000523.1	RepeatMasker	DNA/Crypton-I	1058563	1059403	4466	+	.	ID="RND-1_FAMILY-30";Tend="1667";Tstart="820";shortTE="F";uid="0c9cda97-551c-4fc2-8ae3-26f176967b35"
WOFM01000523.1	RepeatMasker	Unknown	375751	376022	1809	+	.	ID="RND-1_FAMILY-328";Tend="1284";Tstart="996";shortTE="F";uid="0d11239e-9589-49a7-b2fa-956871e07870"
WOFM01000523.1	RepeatMasker	Unknown	11026	11257	1627	+	.	ID="RND-1_FAMILY-169";Tend="1179";Tstart="949";shortTE="F";uid="6f6b82cd-4e88-4e1b-b834-3d9d80ae2967"
WOFM01000523.1	RepeatMasker	Unknown	979790	980393	3229	+	.	ID="RND-1_FAMILY-833";Tend="1496";Tstart="909";shortTE="F";uid="19f660a1-15be-435e-8c53-f7edf3d23cac"
WOFM01000523.1	RepeatMasker	Unknown	523970	524181	689	+	.	ID="RND-6_FAMILY-734";Tend="1153";Tstart="930";shortTE="F";uid="6d66da9e-c77d-4deb-a51c-884265703b4b"
WOFM01000523.1	RepeatMasker	Unknown	279090	279484	2379	+	.	ID="RND-3_FAMILY-391";Tend="1325";Tstart="896";shortTE="F";uid="cf05f950-d646-431b-b8c9-34c5bea62ab2"
WOFM01000523.1	RepeatMasker	Unknown	762712	762884	802	+	.	ID="RND-4_FAMILY-1091";Tend="1137";Tstart="951";shortTE="F";uid="30b112cb-25d2-4371-9901-f2d9305b002c"
WOFM01000523.1	RepeatMasker	LTR/Copia	310181	311624	12525	+	.	ID="RND-1_FAMILY-510";Tend="2280";Tstart="840";shortTE="F";uid="ed3ffed7-d4bf-49a1-b369-b479f68b1d07"
WOFM01000523.1	RepeatMasker	RC/Helitron	943368	943833	3187	+	.	ID="RND-1_FAMILY-621";Tend="1434";Tstart="946";shortTE="F";uid="80708327-66c7-4253-8c52-7ffc9c3fd360"
WOFM01000523.1	RepeatMasker	Unknown	386515	386657	573	+	.	ID="RND-1_FAMILY-933";Tend="1464";Tstart="1324";shortTE="F";uid="3bb8b615-829c-4a52-9df4-a154911a1d55"
WOFM01000523.1	RepeatMasker	Unknown	402708	403020	512	+	.	ID="RND-3_FAMILY-213";Tend="1228";Tstart="909";shortTE="F";uid="1744156f-5092-411c-a100-4aeff938cfc1"
WOFM01000523.1	RepeatMasker	RC/Helitron	95316	95625	1933	+	.	ID="RND-1_FAMILY-190";Tend="1872";Tstart="1551";shortTE="F";uid="2653800d-19a0-4446-ab5c-df676d597ac4"
WOFM01000523.1	RepeatMasker	DNA/Crypton-I	945904	946035	448	+	.	ID="RND-4_FAMILY-334";Tend="1528";Tstart="1390";shortTE="F";uid="7e1d8a40-7a18-4785-96aa-1c603c68e2c7"
WOFM01000523.1	RepeatMasker	LTR/Gypsy	1101026	1109259	62139	+	.	ID="RND-6_FAMILY-2424";Tend="8911";Tstart="598";shortTE="F";uid="84db269f-9fc9-4c4f-973c-01959f4f60d2"
WOFM01000523.1	RepeatMasker	Unknown	976768	977095	2167	+	.	ID="RND-4_FAMILY-986";Tend="1374";Tstart="1030";shortTE="F";uid="dda24cc7-2250-45e8-9752-e477f73902bb"
WOFM01000523.1	RepeatMasker	Unknown	793364	794351	6673	+	.	ID="RND-6_FAMILY-4083";Tend="1935";Tstart="958";shortTE="F";uid="8400e168-d282-462b-83aa-1cd16369e073"
WOFM01000523.1	RepeatMasker	LTR/Gypsy	474072	474554	3293	+	.	ID="RND-4_FAMILY-559";Tend="1332";Tstart="849";shortTE="F";uid="d23376d5-3b58-44df-a630-93c0b05e6fcf"
WOFM01000523.1	RepeatMasker	Unknown	398292	398443	441	+	.	ID="RND-6_FAMILY-5102";Tend="2292";Tstart="2139";shortTE="F";uid="7b29b062-08f2-4bbe-92ce-8d4948287d76"
WOFM01000523.1	RepeatMasker	Unknown	73102	73739	4048	+	.	ID="RND-6_FAMILY-2820";Tend="1596";Tstart="932";shortTE="F";uid="c1e02d0a-5ca7-4b17-85f4-097d092e5b9e"
WOFM01000523.1	RepeatMasker	Unknown	499555	499698	477	+	.	ID="RND-4_FAMILY-488";Tend="1250";Tstart="1125";shortTE="F";uid="62b7e1d1-14ec-4a45-ab48-3fbb1f0bce92"
WOFM01000523.1	RepeatMasker	DNA/TcMar-Fot1	792638	792834	744	+	.	ID="RND-1_FAMILY-489";Tend="1862";Tstart="1679";shortTE="F";uid="efc429aa-8d02-4f13-b3aa-4075b7b81b25"
WOFM01000523.1	RepeatMasker	Unknown	738430	738856	1208	+	.	ID="RND-5_FAMILY-883";Tend="1400";Tstart="969";shortTE="F";uid="84a4f736-6ea4-4478-ada5-dcb2b1b73f7f"
WOFM01000523.1	RepeatMasker	LTR/Pao	839379	840326	6987	+	.	ID="RND-6_FAMILY-726";Tend="1868";Tstart="938";shortTE="F";uid="4f71cc2d-f48c-4550-8f77-4d1ea538402f"
WOFM01000523.1	RepeatMasker	Unknown	1039391	1040094	4981	+	.	ID="RND-1_FAMILY-495";Tend="1627";Tstart="933";shortTE="F";uid="22ef8678-b177-4973-8b67-f7d70207a1c3"
WOFM01000523.1	RepeatMasker	DNA/TcMar-Tc1	864458	864757	1772	+	.	ID="RND-1_FAMILY-649";Tend="1305";Tstart="1002";shortTE="F";uid="3c34a40e-27c3-44ec-bf12-c0f80abe3f0f"
WOFM01000523.1	RepeatMasker	DNA/CMC-EnSpm	1069887	1073167	5627	+	.	ID="RND-5_FAMILY-1430";Tend="4428";Tstart="1125";shortTE="F";uid="f7722553-d252-4ede-98f7-e7609074fe7d"
WOFM01000523.1	RepeatMasker	Unknown	41380	41967	2757	+	.	ID="RND-6_FAMILY-9161";Tend="1744";Tstart="1120";shortTE="F";uid="321cb177-db00-4aae-bd6f-e0a5d19bb68e"
WOFM01000523.1	RepeatMasker	LTR/Copia	316823	320638	32836	+	.	ID="RND-5_FAMILY-930";Tend="5983";Tstart="2170";shortTE="F";uid="348d90b6-0b8d-4425-b7d4-7802691cd141"
WOFM01000523.1	RepeatMasker	Unknown	44180	44636	2015	+	.	ID="RND-2_FAMILY-36";Tend="1105";Tstart="613";shortTE="F";uid="b5b5e64f-12d0-4055-bf03-a1b52991aafe"
WOFM01000523.1	RepeatMasker	LTR/Pao	921389	921595	633	+	.	ID="RND-5_FAMILY-336";Tend="11287";Tstart="11070";shortTE="F";uid="cea74de3-cc2a-460a-8576-f95bdc6a1887"
WOFM01000523.1	RepeatMasker	Unknown	604265	604416	671	+	.	ID="RND-1_FAMILY-402";Tend="1062";Tstart="910";shortTE="F";uid="17727cb7-17fe-4544-8014-25a61103386f"
WOFM01000523.1	RepeatMasker	DNA/CMC-EnSpm	1068856	1069682	2095	+	.	ID="RND-5_FAMILY-1430";Tend="1117";Tstart="367";shortTE="F";uid="33f50cbe-991a-40d3-a7fd-355b585608e9"
WOFM01000523.1	RepeatMasker	Unknown	1097062	1097519	2182	+	.	ID="RND-5_FAMILY-784";Tend="1633";Tstart="1190";shortTE="F";uid="7fb98907-4a0c-4e27-b5fb-1f0bb47ce9ac"
WOFM01000523.1	RepeatMasker	Unknown	4064	4242	1310	+	.	ID="RND-5_FAMILY-228";Tend="1315";Tstart="1137";shortTE="F";uid="6c2573e8-e9b5-44f3-9c30-ceb7492588c1"
WOFM01000523.1	RepeatMasker	Unknown	673876	674176	1702	+	.	ID="RND-5_FAMILY-3423";Tend="1600";Tstart="1298";shortTE="F";uid="2787e4dd-f5fd-4df5-9520-9f115a84bd58"
WOFM01000523.1	RepeatMasker	Unknown	110025	110360	2299	+	.	ID="RND-1_FAMILY-681";Tend="1312";Tstart="978";shortTE="F";uid="1cf6b058-9905-4d16-82d0-10e76c9d6208"
WOFM01000523.1	RepeatMasker	Unknown	792874	793368	3469	+	.	ID="RND-6_FAMILY-89";Tend="1396";Tstart="904";shortTE="F";uid="fa0cc2b6-d419-4d4e-a200-beedff96904f"
WOFM01000523.1	RepeatMasker	RC/Helitron	112668	112880	973	+	.	ID="RND-1_FAMILY-232";Tend="1354";Tstart="1142";shortTE="F";uid="7cc6c887-d539-473f-91ac-632895e79f27"
WOFM01000523.1	RepeatMasker	DNA/TcMar-Fot1	697651	698206	2721	+	.	ID="RND-1_FAMILY-574";Tend="1890";Tstart="1344";shortTE="F";uid="d8ecd7e2-3c54-4eae-894c-392eacde74e5"
WOFM01000523.1	RepeatMasker	Unknown	269068	269399	2184	+	.	ID="RND-1_FAMILY-53";Tend="1517";Tstart="1181";shortTE="F";uid="d127fcdc-d367-4afe-9989-7c7b527b4041"
WOFM01000523.1	RepeatMasker	Unknown	171450	171825	2642	+	.	ID="RND-1_FAMILY-1037";Tend="1372";Tstart="997";shortTE="F";uid="5d3fd03a-24d1-4714-8d93-c0263d2a2dd9"
WOFM01000523.1	RepeatMasker	LTR/Pao	778084	779744	25536	+	.	ID="RND-6_FAMILY-582";Tend="10359";Tstart="8752";shortTE="F";uid="a0bf9ff3-1ca3-4687-8b3f-35773a3f448f"
WOFM01000523.1	RepeatMasker	Unknown	86204	86592	2210	+	.	ID="RND-6_FAMILY-6937";Tend="1702";Tstart="1314";shortTE="F";uid="3e3a0202-163e-4bff-b447-1356dc9e09cc"
WOFM01000523.1	RepeatMasker	Unknown	514473	514807	1140	+	.	ID="RND-1_FAMILY-159";Tend="1509";Tstart="1168";shortTE="F";uid="070b0b36-e83c-4c01-832e-fd5e89b75226"
WOFM01000523.1	RepeatMasker	Unknown	33918	34523	1458	+	.	ID="RND-1_FAMILY-903";TEgroup="ctg_470%7CRND-1_FAMILY-903%7C1";Tend="1280";Tstart="918";shortTE="F";uid="3699ffdc-4018-44c1-8c67-502773bda156"
WOFM01000523.1	RepeatMasker	LTR/Gypsy	791564	791700	592	+	.	ID="GYPSY-24_DEL-I";Tend="2741";Tstart="2605";shortTE="F";uid="415bb260-c757-4b28-ae35-1374e7b2760f"
WOFM01000523.1	RepeatMasker	Unknown	625135	625897	4476	+	.	ID="RND-6_FAMILY-596";Tend="1754";Tstart="963";shortTE="F";uid="8909571b-fb8f-4791-81d3-e6c366010324"
WOFM01000523.1	RepeatMasker	Unknown	666035	666625	3907	+	.	ID="RND-1_FAMILY-461";Tend="1515";Tstart="891";shortTE="F";uid="b9dfb728-21c8-4c88-953d-e1e263154d82"
WOFM01000523.1	RepeatMasker	Unknown	381286	381591	1625	+	.	ID="RND-1_FAMILY-58";Tend="1254";Tstart="957";shortTE="F";uid="5c7e03de-7b26-4d76-a889-55e08fe31f13"
WOFM01000523.1	RepeatMasker	Unknown	402390	402556	417	+	.	ID="RND-4_FAMILY-454";Tend="2174";Tstart="2028";shortTE="F";uid="424f3922-021e-4529-9f19-6ddbcf80a09a"
WOFM01000523.1	RepeatMasker	Unknown	507149	507443	1327	+	.	ID="RND-5_FAMILY-647";Tend="1211";Tstart="889";shortTE="F";uid="ccd047ec-d087-4c5f-b59b-8b420900c0ce"
WOFM01000523.1	RepeatMasker	Unknown	779921	780136	1338	+	.	ID="RND-5_FAMILY-268";Tend="1177";Tstart="963";shortTE="F";uid="d394bde1-68e7-4873-bfca-cf31e2071ae8"
WOFM01000523.1	RepeatMasker	Unknown	751542	751879	906	+	.	ID="RND-5_FAMILY-852";Tend="2138";Tstart="1748";shortTE="F";uid="b33a262e-eb8a-4d36-aea7-a2b727b569af"
WOFM01000523.1	RepeatMasker	Unknown	474939	475065	776	+	.	ID="RND-4_FAMILY-1523";Tend="1095";Tstart="978";shortTE="F";uid="62be7cd7-6c57-435d-8f17-85f2214c5c6d"
WOFM01000523.1	RepeatMasker	DNA	911679	911843	516	+	.	ID="RND-3_FAMILY-127";Tend="1827";Tstart="1660";shortTE="F";uid="c2b11181-fc3e-4d08-8b67-cb02ff0a50d2"
WOFM01000523.1	RepeatMasker	DNA/TcMar-Tc1	55876	56412	3677	+	.	ID="RND-4_FAMILY-1317";Tend="1442";Tstart="862";shortTE="F";uid="4c794980-9577-4db8-8f0b-f2c85bab905a"
WOFM01000523.1	RepeatMasker	LTR/Gypsy	734437	735104	5612	+	.	ID="RND-1_FAMILY-91";Tend="7295";Tstart="6629";shortTE="F";uid="37e5722f-0fe0-4d94-86f1-ab2f30b8b874"
WOFM01000523.1	RepeatMasker	Unknown	611347	612294	1699	+	.	ID="RND-1_FAMILY-105";TEgroup="ctg_470%7CRND-1_FAMILY-105%7C1";Tend="2012";Tstart="846";shortTE="F";uid="5b1c7133-8afb-49a3-8305-a89da92f4436"
WOFM01000523.1	RepeatMasker	DNA/Sola-2	292813	293134	1756	+	.	ID="RND-6_FAMILY-150";Tend="1271";Tstart="936";shortTE="F";uid="3748e585-3226-4175-8a83-2f8ef3cfa6a2"
WOFM01000523.1	RepeatMasker	DNA	529454	529733	1429	+	.	ID="RND-1_FAMILY-560";Tend="1283";Tstart="942";shortTE="F";uid="81e55988-480e-4c6b-8a0b-5cb695d74479"
WOFM01000523.1	RepeatMasker	LTR/Gypsy	41036	41215	582	+	.	ID="RND-1_FAMILY-446";Tend="1925";Tstart="1749";shortTE="F";uid="ab565d72-9d8e-4a8a-ae23-9631b0c54239"
WOFM01000523.1	RepeatMasker	DNA/hAT-hAT19	147503	147657	744	+	.	ID="RND-6_FAMILY-4704";Tend="1574";Tstart="1424";shortTE="F";uid="04c179c9-df88-49d0-bce6-f5090ab9254e"
WOFM01000523.1	RepeatMasker	RC/Helitron	835949	836165	1547	+	.	ID="RND-5_FAMILY-1749";Tend="1224";Tstart="1010";shortTE="F";uid="05c91bdc-374e-4eca-9866-a7d2f2c8afb4"
WOFM01000523.1	RepeatMasker	DNA/Merlin	432845	433323	1633	+	.	ID="RND-5_FAMILY-944";Tend="1732";Tstart="1206";shortTE="F";uid="e2fc2778-e157-4786-ab39-0868e0b8bb94"
WOFM01000523.1	RepeatMasker	Unknown	114128	114349	805	+	.	ID="RND-5_FAMILY-1933";Tend="1250";Tstart="1040";shortTE="F";uid="b5b589c1-b04a-4c47-a63a-6ae380260ff3"
WOFM01000523.1	RepeatMasker	Unknown	82498	83086	1837	+	.	ID="RND-5_FAMILY-177";Tend="1549";Tstart="936";shortTE="F";uid="ad14e828-f63a-4740-a53e-9486ff230bfe"
WOFM01000523.1	RepeatMasker	Unknown	743876	744489	3312	+	.	ID="RND-6_FAMILY-3427";Tend="1516";Tstart="870";shortTE="F";uid="6861ec66-1d49-4a1e-8c35-7c32c4b9d7c1"
WOFM01000523.1	RepeatMasker	Unknown	650923	651474	4179	+	.	ID="RND-1_FAMILY-901";Tend="1552";Tstart="959";shortTE="F";uid="67e4e93c-e09a-4f3b-afc2-a114264e6ffb"
WOFM01000523.1	RepeatMasker	Unknown	675523	675646	477	+	.	ID="RND-5_FAMILY-634";Tend="2909";Tstart="2788";shortTE="F";uid="45475ea0-2293-4f77-af9e-3a3874304fba"
WOFM01000523.1	RepeatMasker	DNA/TcMar-Fot1	696024	696290	1388	+	.	ID="RND-1_FAMILY-655";Tend="1280";Tstart="990";shortTE="F";uid="43a9430b-c023-4f2f-b0e1-f86eb0847780"
WOFM01000523.1	RepeatMasker	DNA/TcMar-Tigger	679863	680290	1334	+	.	ID="RND-4_FAMILY-740";Tend="1425";Tstart="967";shortTE="F";uid="e773a5f7-5797-4866-aadf-ac7f14becc1a"
WOFM01000523.1	RepeatMasker	Unknown	415508	415680	1160	+	.	ID="RND-3_FAMILY-291";Tend="1206";Tstart="1033";shortTE="F";uid="477d05aa-3965-40d0-a944-47ec992f0b94"
WOFM01000523.1	RepeatMasker	DNA/Crypton-I	497911	498103	1125	+	.	ID="RND-1_FAMILY-254";Tend="1494";Tstart="1303";shortTE="F";uid="2e0b8a4a-2114-41fd-9667-466752dc36ef"
WOFM01000523.1	RepeatMasker	Unknown	964646	964945	1224	+	.	ID="RND-1_FAMILY-10";Tend="1778";Tstart="1473";shortTE="F";uid="2222a0f7-074d-4486-b948-d492f4bfcfa2"
WOFM01000523.1	RepeatMasker	Unknown	169759	170030	1177	+	.	ID="RND-4_FAMILY-282";Tend="1260";Tstart="960";shortTE="F";uid="df0ae096-e9e9-47c2-a143-103381cc8f28"
WOFM01000523.1	RepeatMasker	Unknown	672181	672602	1295	+	.	ID="RND-5_FAMILY-4";Tend="1396";Tstart="981";shortTE="F";uid="feaf379a-4d56-4ec3-8b73-18e08c14b8ed"
WOFM01000523.1	RepeatMasker	DNA/TcMar-Fot1	791064	791580	1540	+	.	ID="RND-1_FAMILY-655";Tend="1574";Tstart="1038";shortTE="F";uid="315db86e-6634-4094-828b-98cd13cb99c2"
WOFM01000523.1	RepeatMasker	LTR/Gypsy	546518	550580	35593	+	.	ID="RND-1_FAMILY-87";Tend="4890";Tstart="832";shortTE="F";uid="9919b749-f423-40e7-b2e2-74ec28651911"
WOFM01000523.1	RepeatMasker	Unknown	720190	720886	2456	+	.	ID="RND-5_FAMILY-876";Tend="1784";Tstart="1117";shortTE="F";uid="8b68ccab-1b4b-4690-905a-33eded238b09"
WOFM01000523.1	RepeatMasker	Unknown	395340	396018	3737	+	.	ID="RND-5_FAMILY-784";Tend="1614";Tstart="958";shortTE="F";uid="c4b0612b-9eb2-416f-9d8f-0769f6342572"
WOFM01000523.1	RepeatMasker	Unknown	766260	766390	1027	+	.	ID="RND-6_FAMILY-2894";Tend="1932";Tstart="1801";shortTE="F";uid="95941097-3843-49c0-9c4f-b9cdb4b88cfa"
WOFM01000523.1	RepeatMasker	DNA/TcMar-Tigger	1112392	1112508	683	+	.	ID="RND-1_FAMILY-654";Tend="1107";Tstart="991";shortTE="F";uid="9ff9b71b-b368-4638-84e5-a327ba67fe93"
WOFM01000523.1	RepeatMasker	Unknown	524465	524600	747	+	.	ID="RND-5_FAMILY-784";Tend="1635";Tstart="1489";shortTE="F";uid="b2f26b64-e503-4549-94da-31a56fe11718"
WOFM01000523.1	RepeatMasker	Unknown	714472	714756	1339	+	.	ID="RND-1_FAMILY-58";Tend="1254";Tstart="957";shortTE="F";uid="67e7aba8-960c-4f3e-9edd-8a8b35966d06"
WOFM01000523.1	RepeatMasker	Unknown	804212	804931	1617	+	.	ID="RND-1_FAMILY-1127";TEgroup="ctg_470%7CRND-1_FAMILY-1127%7C1";Tend="1941";Tstart="1047";shortTE="F";uid="7fdf27ac-4bf2-4675-9f0d-89e5b0bcc895"
WOFM01000523.1	RepeatMasker	Unknown	765114	765781	3170	+	.	ID="RND-4_FAMILY-84";Tend="2029";Tstart="928";shortTE="F";uid="24ee7e87-c998-462e-b588-13cbb32c1d87"
WOFM01000523.1	RepeatMasker	DNA/TcMar-Tigger	1112714	1112886	662	+	.	ID="RND-1_FAMILY-654";Tend="1283";Tstart="1106";shortTE="F";uid="a7236130-3198-4f1c-a71a-f7ae1ad84d54"
WOFM01000523.1	RepeatMasker	Unknown	391629	392163	3225	+	.	ID="RND-1_FAMILY-933";Tend="1483";Tstart="918";shortTE="F";uid="557b1d3e-cc80-409a-bb6c-4ffbdff3e81e"
WOFM01000523.1	RepeatMasker	Unknown	170685	171452	5190	+	.	ID="RND-1_FAMILY-233";Tend="1550";Tstart="744";shortTE="F";uid="20318ddf-baa2-4fc6-863c-b7d15d7b3bc6"
WOFM01000523.1	RepeatMasker	Unknown	398058	398272	1175	+	.	ID="RND-1_FAMILY-438";Tend="1172";Tstart="952";shortTE="F";uid="06924170-fc88-4f86-8cc6-d36d7fc92dde"
WOFM01000523.1	RepeatMasker	Unknown	492464	492761	1943	+	.	ID="RND-1_FAMILY-306";Tend="1221";Tstart="921";shortTE="F";uid="a72b59ad-a5ab-49b2-8b4e-c615df5ab12c"
WOFM01000523.1	RepeatMasker	Unknown	766376	766609	1411	+	.	ID="RND-3_FAMILY-391";Tend="1329";Tstart="1099";shortTE="F";uid="b5a848a8-ee7d-4b5a-9014-782d52cd47d4"
WOFM01000523.1	RepeatMasker	LTR/Gypsy	996089	996506	3183	+	.	ID="RND-1_FAMILY-184";Tend="613";Tstart="194";shortTE="F";uid="72b81670-9124-417e-9969-de8d74c796b2"
WOFM01000523.1	RepeatMasker	DNA/Kolobok-T2?	493210	493627	1177	+	.	ID="RND-1_FAMILY-62";Tend="1384";Tstart="946";shortTE="F";uid="9eee8192-f847-4a10-98a6-197628895bdc"
WOFM01000523.1	RepeatMasker	Unknown	1028905	1029058	894	+	.	ID="RND-1_FAMILY-247";Tend="1344";Tstart="1195";shortTE="F";uid="48b12093-c0fe-49e7-84cb-a3ec97ee9768"
WOFM01000523.1	RepeatMasker	Unknown	646498	646625	525	+	.	ID="RND-1_FAMILY-383";Tend="1063";Tstart="929";shortTE="F";uid="7185e9e6-bf13-45ee-81a3-f7a2465183c1"
WOFM01000523.1	RepeatMasker	DNA/Academ-1	1004918	1005196	1852	+	.	ID="RND-1_FAMILY-656";Tend="1223";Tstart="947";shortTE="F";uid="8ef5e73f-b29a-4bd7-9ff0-e483964c262a"
WOFM01000523.1	RepeatMasker	Unknown	342830	343804	5941	+	.	ID="RND-1_FAMILY-924";Tend="1736";Tstart="761";shortTE="F";uid="066cfb12-808a-42f3-8b5a-646f7b6c4813"
WOFM01000523.1	RepeatMasker	LTR/Pao	681051	681511	3168	+	.	ID="RND-1_FAMILY-33";Tend="1428";Tstart="973";shortTE="F";uid="f69b46cc-7445-4ea1-9388-c19a504e4e93"
WOFM01000523.1	RepeatMasker	Unknown	526599	526969	728	+	.	ID="RND-6_FAMILY-270";Tend="1817";Tstart="1439";shortTE="F";uid="556d6530-22e6-4334-bcab-6eaea5c6478e"
WOFM01000523.1	RepeatMasker	Unknown	601489	601762	1073	+	.	ID="RND-6_FAMILY-2831";Tend="1228";Tstart="958";shortTE="F";uid="9a8b9fcf-3170-4a49-8e55-114957854ee7"
WOFM01000523.1	RepeatMasker	LINE/R2-NeSL	214527	215063	2875	+	.	ID="RND-3_FAMILY-38";Tend="1458";Tstart="938";shortTE="F";uid="c4e59a74-d10a-45e5-97ad-570d2017a147"
WOFM01000523.1	RepeatMasker	Unknown	492859	493221	1715	+	.	ID="RND-1_FAMILY-34";Tend="1714";Tstart="1341";shortTE="F";uid="7a39e150-9c9b-43e0-a47b-bd3af34e2725"
WOFM01000523.1	RepeatMasker	Unknown	473797	474057	1047	+	.	ID="RND-2_FAMILY-36";Tend="838";Tstart="602";shortTE="F";uid="89d40cad-7ccd-4708-a36a-e04927e9a329"
WOFM01000523.1	RepeatMasker	RC/Helitron	151271	151542	1433	+	.	ID="RND-6_FAMILY-1361";Tend="1424";Tstart="1152";shortTE="F";uid="cad990a5-5058-47ca-98a1-43732c91b4fa"
WOFM01000523.1	RepeatMasker	DNA/Crypton-I	917576	917815	1188	+	.	ID="RND-1_FAMILY-240";Tend="1471";Tstart="1243";shortTE="F";uid="fd1b4090-337c-4b9b-b924-bf837b383e09"
WOFM01000523.1	RepeatMasker	Unknown	817212	817345	905	+	.	ID="RND-5_FAMILY-1933";Tend="1259";Tstart="1127";shortTE="F";uid="d19f694b-598c-46f9-b02e-1dcc534d7949"
WOFM01000523.1	RepeatMasker	Unknown	273274	273411	922	+	.	ID="RND-6_FAMILY-1182";Tend="1752";Tstart="1614";shortTE="F";uid="7713b01a-17ef-4f08-a54a-683edce7429b"
WOFM01000523.1	RepeatMasker	DNA/Crypton-I	724295	724402	424	+	.	ID="RND-6_FAMILY-4026";Tend="1299";Tstart="1197";shortTE="F";uid="e251901e-1be7-4d9f-846b-26f107bfe940"
WOFM01000523.1	RepeatMasker	Unknown	754261	754741	2579	+	.	ID="RND-1_FAMILY-720";Tend="1481";Tstart="950";shortTE="F";uid="b04e32a5-95c2-434e-91ba-d3296ec5918f"
WOFM01000523.1	RepeatMasker	Unknown	853091	853421	2044	+	.	ID="RND-5_FAMILY-883";Tend="1299";Tstart="970";shortTE="F";uid="e27afc3b-245b-46b7-8189-1da3ae52e3cc"
WOFM01000523.1	RepeatMasker	Unknown	118834	120004	5115	+	.	ID="RND-6_FAMILY-3860";Tend="1763";Tstart="896";shortTE="F";uid="a41116cc-d76f-4da6-b3e3-d27b8f89949b"
WOFM01000523.1	RepeatMasker	DNA/Crypton-I	748674	749084	1817	+	.	ID="RND-4_FAMILY-246";Tend="1242";Tstart="823";shortTE="F";uid="5850ff5c-a7e9-48f3-be1f-fd9d87c9cf04"
WOFM01000523.1	RepeatMasker	Unknown	19601	19762	411	+	.	ID="RND-6_FAMILY-734";Tend="1152";Tstart="956";shortTE="F";uid="96343f35-5dee-4e79-af6c-0d6d6d962e40"
WOFM01000523.1	RepeatMasker	LTR/Pao	898218	898501	616	+	.	ID="RND-1_FAMILY-1105";Tend="1084";Tstart="796";shortTE="F";uid="e0d2bd62-9629-4552-bbd8-7300f4796878"
WOFM01000523.1	RepeatMasker	Unknown	415677	415949	1887	+	.	ID="RND-1_FAMILY-554";Tend="1328";Tstart="1056";shortTE="F";uid="9a02a440-84df-473c-a4d7-cc75d7d59db2"
WOFM01000523.1	RepeatMasker	DNA/TcMar-Fot1	791686	791893	524	+	.	ID="RND-1_FAMILY-574";Tend="1700";Tstart="1487";shortTE="F";uid="6640e2ad-20b3-4767-b9eb-c1ebe705d83c"
WOFM01000523.1	RepeatMasker	DNA/hAT-Tip100	861181	861451	631	+	.	ID="RND-5_FAMILY-8";Tend="1258";Tstart="984";shortTE="F";uid="662094ec-dc6d-47ac-8e74-8191cef854da"
WOFM01000523.1	RepeatMasker	Unknown	984494	984869	2077	+	.	ID="RND-1_FAMILY-868";Tend="1290";Tstart="922";shortTE="F";uid="d2eb20e5-17c4-4bdc-9b8f-8067466969ba"
WOFM01000523.1	RepeatMasker	DNA/TcMar-Fot1	643315	643632	1993	+	.	ID="RND-1_FAMILY-574";Tend="1871";Tstart="1545";shortTE="F";uid="2d2bdd34-df64-4769-93bc-9f3dbeb5e51f"
WOFM01000523.1	RepeatMasker	Unknown	86093	86236	898	+	.	ID="RND-3_FAMILY-213";Tend="1222";Tstart="1079";shortTE="F";uid="0f7f07d9-dc21-4517-8986-8634edc0661a"
WOFM01000523.1	RepeatMasker	Unknown	401253	401397	607	+	.	ID="RND-4_FAMILY-454";Tend="816";Tstart="670";shortTE="F";uid="c31a89c7-40a8-40da-8992-6c7dcd0df713"
WOFM01000523.1	RepeatMasker	Unknown	1026593	1027419	3559	+	.	ID="RND-6_FAMILY-446";Tend="1702";Tstart="897";shortTE="F";uid="a59c37e2-8efb-4d9a-97b1-9f99c0fc96b3"
WOFM01000523.1	RepeatMasker	LTR/Copia	311624	316836	46831	+	.	ID="RND-1_FAMILY-855";Tend="6077";Tstart="865";shortTE="F";uid="e07d4811-d1aa-4bd1-aab9-ebad192e8d35"
WOFM01000523.1	RepeatMasker	LTR/Gypsy	97391	104742	62405	+	.	ID="RND-6_FAMILY-1313";Tend="7932";Tstart="612";shortTE="F";uid="dd131ea3-20a0-4698-b401-f6f2f44683cd"
WOFM01000523.1	RepeatMasker	Unknown	69046	69354	1320	+	.	ID="RND-4_FAMILY-454";Tend="1340";Tstart="1025";shortTE="F";uid="1d44c6ca-a989-4dde-ae8b-bdc2b053143c"
WOFM01000523.1	RepeatMasker	Unknown	729440	729932	3671	+	.	ID="RND-6_FAMILY-4775";Tend="1372";Tstart="886";shortTE="F";uid="ea1b6543-52cc-4bb8-9ae0-e4c7b361e1e2"
WOFM01000523.1	RepeatMasker	DNA/PiggyBac	409900	411284	2957	+	.	ID="RND-6_FAMILY-5128";Tend="2902";Tstart="1505";shortTE="F";uid="92e359d9-2a51-4a3f-a478-1708aebdf866"
WOFM01000523.1	RepeatMasker	Unknown	527177	527424	1366	+	.	ID="RND-5_FAMILY-5773";Tend="1702";Tstart="1442";shortTE="F";uid="daad0731-52a9-41bb-98ca-3944b422920a"
WOFM01000523.1	RepeatMasker	DNA	273411	273516	694	+	.	ID="RND-5_FAMILY-3205";Tend="1218";Tstart="1114";shortTE="F";uid="d7e939f5-738e-4acc-8925-c7f131d8daad"
WOFM01000523.1	RepeatMasker	DNA	372344	372538	1039	+	.	ID="RND-5_FAMILY-4767";Tend="1047";Tstart="861";shortTE="F";uid="1e8eeb39-0416-493d-aa69-8cacb5d61750"
WOFM01000523.1	RepeatMasker	Unknown	344014	345079	1805	+	.	ID="RND-6_FAMILY-3132";Tend="2351";Tstart="1086";shortTE="F";uid="54ee6c5a-979e-424a-acf5-943e0cebf0d8"
WOFM01000523.1	RepeatMasker	DNA/Crypton-I	893979	894509	3193	+	.	ID="RND-1_FAMILY-846";Tend="1470";Tstart="892";shortTE="F";uid="b03ea46f-8cc2-45d9-b9fd-6a345275393e"
WOFM01000523.1	RepeatMasker	Unknown	560990	561243	911	+	.	ID="RND-1_FAMILY-276";Tend="1194";Tstart="920";shortTE="F";uid="e9facf23-3475-41e0-8ff0-0eca351ff0ae"
WOFM01000523.1	RepeatMasker	Unknown	46141	46676	2449	+	.	ID="RND-4_FAMILY-829";Tend="1311";Tstart="807";shortTE="F";uid="81c76859-803d-4700-ab8d-435e1284dddc"
WOFM01000523.1	RepeatMasker	LTR/Gypsy	739155	740367	6761	+	.	ID="RND-3_FAMILY-160";Tend="2168";Tstart="840";shortTE="F";uid="88619909-d5fb-4ef8-95c1-def79cb9d091"
WOFM01000523.1	RepeatMasker	Unknown	903934	904085	826	+	.	ID="RND-5_FAMILY-1089";Tend="1307";Tstart="1152";shortTE="F";uid="089e4f06-6ae8-4057-af9f-2e2cae5187b6"
WOFM01000523.1	RepeatMasker	Unknown	126988	127687	1064	+	.	ID="RND-1_FAMILY-595";Tend="1724";Tstart="1022";shortTE="F";uid="76fcdd87-3989-4fd4-bb63-e64247982eed"
WOFM01000523.1	RepeatMasker	DNA/TcMar-Fot1	753112	754027	5486	+	.	ID="RND-1_FAMILY-655";Tend="1959";Tstart="998";shortTE="F";uid="86b75712-034d-4377-b3c9-5f5ab1ae546a"
WOFM01000523.1	RepeatMasker	Unknown	74920	75196	2321	+	.	ID="RND-6_FAMILY-15626";Tend="1454";Tstart="1176";shortTE="F";uid="4f677438-5001-4530-b36c-7fd72d4451ca"
WOFM01000523.1	RepeatMasker	Unknown	718939	719183	1435	+	.	ID="RND-1_FAMILY-684";Tend="1346";Tstart="1106";shortTE="F";uid="f19d5d27-b2a1-4602-b869-0cc6f8f61e47"
WOFM01000523.1	RepeatMasker	Unknown	228983	229231	1185	+	.	ID="RND-5_FAMILY-4056";Tend="1251";Tstart="1006";shortTE="F";uid="34dc11ec-b818-4c10-874d-8772e5196ee1"
WOFM01000523.1	RepeatMasker	Unknown	605467	605862	1993	+	.	ID="RND-1_FAMILY-402";Tend="1436";Tstart="1054";shortTE="F";uid="f4f31e5e-1d17-4b99-9a0a-b702f2240af2"
WOFM01000523.1	RepeatMasker	DNA/TcMar-Tc1	974893	975095	971	+	.	ID="RND-6_FAMILY-1200";Tend="1202";Tstart="965";shortTE="F";uid="e7df5903-0ddd-4f77-8fdf-c76d30e45435"
WOFM01000523.1	RepeatMasker	Unknown	35880	36091	621	+	.	ID="RND-5_FAMILY-246";Tend="1729";Tstart="1508";shortTE="F";uid="ee8f8576-66c1-43ff-b46e-d83c4f7f1f29"
WOFM01000523.1	RepeatMasker	Unknown	347170	347325	814	+	.	ID="RND-5_FAMILY-4056";Tend="1576";Tstart="1420";shortTE="F";uid="dd4e3ebe-2080-4427-ab32-ac0d5ee94af5"
WOFM01000523.1	RepeatMasker	Unknown	627069	627480	587	+	.	ID="RND-5_FAMILY-842";Tend="1408";Tstart="1060";shortTE="F";uid="d5738429-a936-4cc0-b33d-45631f33a1a7"
WOFM01000523.1	RepeatMasker	Unknown	109297	109556	1183	+	.	ID="RND-5_FAMILY-836";Tend="1249";Tstart="1007";shortTE="F";uid="19869e68-2e88-4068-a60a-510043ec829a"
WOFM01000523.1	RepeatMasker	LTR/Gypsy	16234	17022	1912	+	.	ID="RND-6_FAMILY-9552";Tend="1500";Tstart="718";shortTE="F";uid="922c5913-461e-48dd-a587-2a2cb79194b6"
WOFM01000523.1	RepeatMasker	Unknown	906684	907011	593	+	.	ID="RND-1_FAMILY-370";Tend="1346";Tstart="987";shortTE="F";uid="c5e45a85-55ba-425b-a488-b887fb5061ef"
WOFM01000523.1	RepeatMasker	Unknown	1046879	1047044	738	+	.	ID="RND-4_FAMILY-454";Tend="2159";Tstart="1995";shortTE="F";uid="927760f1-bd46-4276-8207-85e058425421"
WOFM01000523.1	RepeatMasker	DNA/TcMar-Tc1	546413	546546	1014	+	.	ID="RND-6_FAMILY-1200";Tend="1101";Tstart="967";shortTE="F";uid="6e050f1f-3124-49bc-b7da-40914d648f91"
WOFM01000523.1	RepeatMasker	LTR/Copia	415141	415484	1299	+	.	ID="RND-1_FAMILY-587";Tend="813";Tstart="472";shortTE="F";uid="f52ddde4-718b-43c0-b420-2617d93beba7"
WOFM01000523.1	RepeatMasker	DNA/TcMar-Tigger	522773	523059	1443	+	.	ID="RND-1_FAMILY-654";Tend="1262";Tstart="977";shortTE="F";uid="f5cb933f-2fc9-4bb3-832b-860ea9d34085"
WOFM01000523.1	RepeatMasker	Unknown	768971	769311	2126	+	.	ID="RND-1_FAMILY-494";Tend="1290";Tstart="947";shortTE="F";uid="50f2c6e0-8170-4420-afca-a8bd104cdef9"
WOFM01000523.1	RepeatMasker	Unknown	844663	845556	4358	+	.	ID="RND-6_FAMILY-10884";Tend="1641";Tstart="748";shortTE="F";uid="f0a458a0-46fe-49cd-92c1-06f8e4055554"
WOFM01000523.1	RepeatMasker	Unknown	606293	606641	1044	+	.	ID="RND-2_FAMILY-36";Tend="1771";Tstart="1087";shortTE="F";uid="352a1d1a-d6e6-43b5-a4c4-ae495bf9305d"
WOFM01000523.1	RepeatMasker	Unknown	622047	622806	3868	+	.	ID="RND-1_FAMILY-926";Tend="1757";Tstart="955";shortTE="F";uid="f5241257-0372-47a6-bfd3-27182d8dd96f"
WOFM01000523.1	RepeatMasker	LTR/Copia	325661	326344	5254	+	.	ID="RND-1_FAMILY-391";Tend="4853";Tstart="4169";shortTE="F";uid="8e18b98b-d728-4d85-8019-ef1d26583fac"
WOFM01000523.1	RepeatMasker	Unknown	577193	577915	4000	+	.	ID="RND-1_FAMILY-27";Tend="1652";Tstart="912";shortTE="F";uid="2ae07ea2-8747-436d-8910-4145643c5da5"
WOFM01000523.1	RepeatMasker	Unknown	736035	736309	1333	+	.	ID="RND-6_FAMILY-7296";Tend="1340";Tstart="1064";shortTE="F";uid="2b6d304a-4912-4de5-a212-b321f77ee468"
WOFM01000523.1	RepeatMasker	Unknown	68558	68688	967	+	.	ID="RND-1_FAMILY-70";Tend="1170";Tstart="1044";shortTE="F";uid="60a18673-f770-4952-9da1-1d1c925dd561"
WOFM01000523.1	RepeatMasker	Unknown	1099685	1099888	704	+	.	ID="RND-1_FAMILY-833";Tend="1677";Tstart="1480";shortTE="F";uid="8b65ef25-cf88-4197-8026-be378f2ce9d0"
WOFM01000523.1	RepeatMasker	DNA/Crypton-I	929754	929904	673	+	.	ID="RND-1_FAMILY-240";Tend="1467";Tstart="1331";shortTE="F";uid="dc39d950-9cf1-410d-a9f1-f3e306bd69fb"
WOFM01000523.1	RepeatMasker	DNA/MULE-NOF	1052710	1053987	7542	+	.	ID="rnd-1_family-293";Tend="2860";Tstart="845";shortTE="F";uid="e9e8eee9-9892-43e8-b895-928854a6ead2"
WOFM01000523.1	RepeatMasker	Unknown	176617	176752	692	+	.	ID="RND-1_FAMILY-31";Tend="898";Tstart="758";shortTE="F";uid="8b53072e-4f94-41fc-9777-44a013ea62c2"
WOFM01000523.1	RepeatMasker	Unknown	465563	465841	1624	+	.	ID="RND-6_FAMILY-1641";Tend="1554";Tstart="1267";shortTE="F";uid="78ab1ce8-7bd9-463e-b3a4-704d77d05453"
WOFM01000523.1	RepeatMasker	DNA/Crypton-I	576818	577028	1051	+	.	ID="rnd-1_family-337";Tend="1116";Tstart="910";shortTE="F";uid="cf345ba8-176e-44d2-af76-4c0476fe7933"
WOFM01000523.1	RepeatMasker	Unknown	956026	956293	1919	+	.	ID="RND-5_FAMILY-3581";Tend="1404";Tstart="1129";shortTE="F";uid="adce7d72-37f8-493d-8f87-7cdffa619d7b"
WOFM01000523.1	RepeatMasker	Unknown	564031	564312	1182	+	.	ID="RND-5_FAMILY-1735";Tend="1355";Tstart="1005";shortTE="F";uid="566f5c76-0986-4969-8bef-88d207975c6e"
WOFM01000523.1	RepeatMasker	Unknown	768114	768324	1312	+	.	ID="RND-1_FAMILY-778";Tend="1019";Tstart="812";shortTE="F";uid="f02e2408-3b96-436b-83b4-fdf7a6664002"
WOFM01000523.1	RepeatMasker	Unknown	764929	765130	1428	+	.	ID="RND-3_FAMILY-391";Tend="1105";Tstart="896";shortTE="F";uid="4a3f4c8c-183c-422b-9f26-e88415379166"
WOFM01000523.1	RepeatMasker	DNA/Crypton-I	160399	160504	529	+	.	ID="RND-1_FAMILY-240";Tend="1472";Tstart="1368";shortTE="F";uid="c03bf47d-b8ca-4f71-87e4-c90381901068"
WOFM01000523.1	RepeatMasker	Unknown	320626	321273	5365	+	.	ID="RND-1_FAMILY-1118";Tend="1835";Tstart="1187";shortTE="F";uid="b6185fe5-d875-4c25-b861-3bbec72aa2fc"
WOFM01000523.1	RepeatMasker	Unknown	595740	596449	2994	+	.	ID="RND-6_FAMILY-1182";Tend="1772";Tstart="1087";shortTE="F";uid="18baac22-a74c-481e-9be1-5e2295d34b6d"
WOFM01000523.1	RepeatMasker	LTR/Gypsy	609448	609587	447	+	.	ID="RND-6_FAMILY-1330";Tend="4415";Tstart="4278";shortTE="F";uid="2543b250-df10-4b70-86f2-4d2c46c019e7"
WOFM01000523.1	RepeatMasker	Unknown	975529	975778	765	+	.	ID="RND-6_FAMILY-756";Tend="757";Tstart="520";shortTE="F";uid="164e63f5-d58a-4b66-b883-25711122456d"
WOFM01000523.1	RepeatMasker	LINE/I-Jockey	837394	838139	2016	+	.	ID="RND-5_FAMILY-1653";Tend="2466";Tstart="1694";shortTE="F";uid="746b710a-4b8f-4c1d-b670-8e6cbc864355"
WOFM01000523.1	RepeatMasker	Unknown	1028581	1028806	1386	+	.	ID="RND-1_FAMILY-58";Tend="1143";Tstart="945";shortTE="F";uid="5af4a527-f407-4123-baba-d11b879a95b2"
WOFM01000523.1	RepeatMasker	LTR/Gypsy	469445	470085	3683	+	.	ID="RND-5_FAMILY-1656";Tend="1549";Tstart="913";shortTE="F";uid="e6809ebf-21c4-455d-bdc8-02a81661eed2"
WOFM01000523.1	RepeatMasker	DNA/hAT-hAT19	398656	399116	968	+	.	ID="RND-6_FAMILY-4704";Tend="1814";Tstart="1392";shortTE="F";uid="15ae0486-2064-4b28-ba0f-bf0e4f1d9151"
WOFM01000523.1	RepeatMasker	Unknown	515435	515619	876	+	.	ID="RND-5_FAMILY-4577";Tend="1315";Tstart="1071";shortTE="F";uid="1d839981-8a89-4bc0-be97-d01639b5414a"
WOFM01000523.1	RepeatMasker	LINE/R2-NeSL	358521	358859	1500	+	.	ID="RND-3_FAMILY-38";Tend="1332";Tstart="938";shortTE="F";uid="1ce9c1d5-0c3a-4b77-9840-e08a84a3b694"
WOFM01000523.1	RepeatMasker	DNA/CMC-Transib	779743	779907	408	+	.	ID="RND-5_FAMILY-7174";Tend="1500";Tstart="1316";shortTE="F";uid="1088b11d-0bba-48fa-a6be-0f2e53a632c2"
WOFM01000523.1	RepeatMasker	Unknown	405341	405687	1347	+	.	ID="RND-4_FAMILY-986";Tend="1375";Tstart="1039";shortTE="F";uid="d7924105-60cf-4862-8172-59892b5a0366"
WOFM01000523.1	RepeatMasker	Unknown	418083	418858	2946	+	.	ID="RND-5_FAMILY-296";Tend="1690";Tstart="913";shortTE="F";uid="054f41c4-40be-4a19-9d19-9dd8ba84e6f1"
WOFM01000523.1	RepeatMasker	DNA/Academ-1	1005663	1006064	2697	+	.	ID="RND-1_FAMILY-656";Tend="1624";Tstart="1221";shortTE="F";uid="a8a8953b-dc6c-4dd8-bd1b-e0cbe9a84eaf"
WOFM01000523.1	RepeatMasker	Unknown	565612	565803	1096	+	.	ID="RND-5_FAMILY-1735";Tend="1416";Tstart="1229";shortTE="F";uid="1b138fef-b7c1-4375-b349-71699f5bda80"
WOFM01000523.1	RepeatMasker	DNA	909467	910030	2159	+	.	ID="RND-3_FAMILY-127";Tend="1465";Tstart="908";shortTE="F";uid="6d71d1e2-055d-4a8e-96b8-a2b4c4c5d6cf"
WOFM01000523.1	RepeatMasker	Unknown	786468	786888	416	+	.	ID="RND-5_FAMILY-5825";Tend="2439";Tstart="2019";shortTE="F";uid="cd137859-41ac-4ba2-82d5-ba088dc80471"
WOFM01000523.1	RepeatMasker	Unknown	42998	43242	1718	+	.	ID="RND-1_FAMILY-1040";Tend="1150";Tstart="893";shortTE="F";uid="03b33e7c-3cdb-43f9-beef-2fb14efb7c11"
WOFM01000523.1	RepeatMasker	Unknown	133553	133708	1040	+	.	ID="RND-1_FAMILY-75";Tend="1121";Tstart="963";shortTE="F";uid="2893bb92-ac0a-46fc-94e0-89ae3e25d635"
WOFM01000523.1	RepeatMasker	Unknown	321989	322659	5454	+	.	ID="RND-1_FAMILY-145";Tend="1567";Tstart="882";shortTE="F";uid="3922bc55-c77c-42d2-8c8a-158b92c5a9ee"
WOFM01000523.1	RepeatMasker	Unknown	281332	281555	1282	+	.	ID="RND-1_FAMILY-27";Tend="2448";Tstart="2209";shortTE="F";uid="a48409a2-3f44-444d-8a28-911e5d7c1697"
WOFM01000523.1	RepeatMasker	LTR/Gypsy	1053987	1054193	664	+	.	ID="RND-1_FAMILY-74";Tend="7788";Tstart="7562";shortTE="F";uid="c5800672-b46f-4c25-aafe-e7fbc2edc603"
WOFM01000523.1	RepeatMasker	DNA/CMC-EnSpm	1067998	1068198	588	+	.	ID="RND-5_FAMILY-1430";Tend="338";Tstart="180";shortTE="F";uid="cac5f2f8-e2a6-4337-973a-f8787547a111"
WOFM01000523.1	RepeatMasker	Unknown	359029	359445	920	+	.	ID="RND-6_FAMILY-226";Tend="1295";Tstart="791";shortTE="F";uid="453b0ace-8822-4891-8056-9259662dd4c9"
WOFM01000523.1	RepeatMasker	Unknown	145993	146107	517	+	.	ID="RND-5_FAMILY-2113";Tend="2033";Tstart="1926";shortTE="F";uid="840ba134-0227-41b3-8912-5d46622e0712"
WOFM01000523.1	RepeatMasker	Unknown	418885	419103	787	+	.	ID="RND-1_FAMILY-306";Tend="1226";Tstart="1008";shortTE="F";uid="b88b5363-141c-4b07-a21f-bbb6acbd9100"
WOFM01000523.1	RepeatMasker	DNA/Sola-1	92285	92473	715	+	.	ID="RND-5_FAMILY-2465";Tend="1712";Tstart="1528";shortTE="F";uid="ce17ca78-32a0-4c71-9588-0b7a12437a33"
WOFM01000523.1	RepeatMasker	DNA/CMC-EnSpm	281676	282402	4486	+	.	ID="RND-1_FAMILY-476";Tend="2173";Tstart="1443";shortTE="F";uid="705df73e-be96-455e-97b5-7209d4f615f0"
WOFM01000523.1	RepeatMasker	LTR/Pao	629369	629856	2501	+	.	ID="RND-1_FAMILY-54";Tend="1440";Tstart="950";shortTE="F";uid="8f9b79e6-f761-4e23-b5fc-9377d6c46954"
WOFM01000523.1	RepeatMasker	Unknown	783503	784335	2821	+	.	ID="RND-1_FAMILY-595";Tend="1746";Tstart="896";shortTE="F";uid="9ddf5d21-9a08-47a2-9d6e-a7746e03b284"
WOFM01000523.1	RepeatMasker	Unknown	77270	77572	1025	+	.	ID="RND-1_FAMILY-34";Tend="1350";Tstart="978";shortTE="F";uid="e92a12cf-db55-4c8b-958e-bf1cb961640f"
WOFM01000523.1	RepeatMasker	LTR/Copia	326744	333763	48938	+	.	ID="RND-1_FAMILY-165";Tend="7701";Tstart="591";shortTE="F";uid="c739c30e-3b7d-4153-bcee-3c5af7762bd8"
WOFM01000523.1	RepeatMasker	LTR/Gypsy	991629	991853	718	+	.	ID="RND-6_FAMILY-5486";Tend="1019";Tstart="786";shortTE="F";uid="8a1b9673-fcfd-4ca4-a516-7357faeba36c"
WOFM01000523.1	RepeatMasker	Unknown	746412	746602	454	+	.	ID="RND-6_FAMILY-734";Tend="1142";Tstart="927";shortTE="F";uid="bf50be3f-3a23-4636-a756-6c50de181e12"
WOFM01000523.1	RepeatMasker	DNA/TcMar-Tc1	866218	866373	910	+	.	ID="RND-1_FAMILY-649";Tend="1709";Tstart="1555";shortTE="F";uid="d005ea34-0834-4718-a817-0d8ee8fdbd74"
WOFM01000523.1	RepeatMasker	Unknown	865386	866243	1949	+	.	ID="RND-1_FAMILY-697";TEgroup="ctg_470%7CRND-1_FAMILY-697%7C1";Tend="1756";Tstart="787";shortTE="F";uid="246e8a6c-e4f1-4f0d-bc20-8ba3e0b944e6"
WOFM01000523.1	RepeatMasker	Unknown	88072	88487	1714	+	.	ID="RND-6_FAMILY-2885";Tend="1320";Tstart="894";shortTE="F";uid="832b6e47-a0f6-4708-a7e8-63a6b80c9594"
WOFM01000523.1	RepeatMasker	DNA/CMC-Transib	118193	118837	3484	+	.	ID="RND-4_FAMILY-1691";Tend="1563";Tstart="904";shortTE="F";uid="d3664fb5-af9c-431e-8720-52f46e2484b5"
WOFM01000523.1	RepeatMasker	DNA/Kolobok-T2?	511451	511930	2367	+	.	ID="RND-1_FAMILY-62";Tend="1468";Tstart="991";shortTE="F";uid="0ec6afb4-5187-499a-b454-2dfc1cff7545"
WOFM01000523.1	RepeatMasker	Unknown	794344	794447	617	+	.	ID="RND-6_FAMILY-89";Tend="1497";Tstart="1394";shortTE="F";uid="3583a8d6-4c6c-4219-82c9-4724b4445ab0"
WOFM01000523.1	RepeatMasker	Unknown	75998	76149	449	+	.	ID="RND-5_FAMILY-129";Tend="1325";Tstart="1158";shortTE="F";uid="cd0e1f73-7b51-4833-9786-580f26771f5b"
WOFM01000523.1	RepeatMasker	Unknown	353204	353608	1817	+	.	ID="RND-4_FAMILY-715";Tend="1564";Tstart="1167";shortTE="F";uid="b07ae58e-e877-4a56-ae45-370600dfa584"
WOFM01000523.1	RepeatMasker	Unknown	504825	505379	1073	+	.	ID="RND-2_FAMILY-36";Tend="1779";Tstart="1275";shortTE="F";uid="fad81bdc-1edd-43e8-9ff1-d6f8b225a65f"
WOFM01000523.1	RepeatMasker	Unknown	378354	378581	1660	+	.	ID="RND-6_FAMILY-5582";Tend="1102";Tstart="876";shortTE="F";uid="270942fe-8a41-4e68-830b-3342338af52f"
WOFM01000523.1	RepeatMasker	Unknown	882801	883106	1161	+	.	ID="RND-1_FAMILY-328";Tend="1284";Tstart="995";shortTE="F";uid="485c054c-9609-4267-8ad9-e2056fdd7fa2"
WOFM01000523.1	RepeatMasker	DNA/hAT-hAT19	912383	912532	699	+	.	ID="RND-6_FAMILY-4704";Tend="1548";Tstart="1391";shortTE="F";uid="cb7b5c6e-b866-4597-8366-7bd6e47b6d1f"
WOFM01000523.1	RepeatMasker	LTR/Gypsy	458297	458835	1835	+	.	ID="RND-5_FAMILY-1334";Tend="719";Tstart="195";shortTE="F";uid="bd0f5075-27e3-49a1-9392-9295d72b824d"
WOFM01000523.1	RepeatMasker	DNA/TcMar-Tc1	653456	653585	405	+	.	ID="RND-1_FAMILY-308";Tend="989";Tstart="861";shortTE="F";uid="d30c7b4d-14ed-4c00-a655-9ce8a52bd03c"
WOFM01000523.1	RepeatMasker	LTR/Gypsy	997952	1002206	38328	+	.	ID="RND-5_FAMILY-1715";Tend="4269";Tstart="15";shortTE="F";uid="082a979f-61ac-4403-b612-73df723ab796"
WOFM01000523.1	RepeatMasker	Unknown	650770	650917	651	+	.	ID="RND-5_FAMILY-1076";Tend="1018";Tstart="869";shortTE="F";uid="76726066-5634-4fc9-965e-e950f16311dc"
WOFM01000523.1	RepeatMasker	Unknown	459622	459728	442	+	.	ID="RND-6_FAMILY-6082";Tend="1141";Tstart="1036";shortTE="F";uid="7cde33af-e78f-4e5c-9db5-dc18f891cabe"
WOFM01000523.1	RepeatMasker	DNA/TcMar-Tigger	1073577	1073763	1031	+	.	ID="RND-1_FAMILY-654";Tend="1174";Tstart="981";shortTE="F";uid="010f514f-1bdc-44c8-97cf-07f1415d9479"
WOFM01000523.1	RepeatMasker	DNA/Crypton-I	928684	929053	1394	+	.	ID="rnd-1_family-240";Tend="1310";Tstart="804";shortTE="F";uid="86fe0958-da8f-4690-95ad-85081705eb90"
WOFM01000523.1	RepeatMasker	Unknown	126378	126784	2747	+	.	ID="RND-1_FAMILY-684";Tend="1334";Tstart="921";shortTE="F";uid="e2c26b2f-8a09-4a3f-a44f-463e2eeca5a7"
WOFM01000523.1	RepeatMasker	LINE/L2	830515	831060	3493	+	.	ID="RND-1_FAMILY-65";Tend="1358";Tstart="814";shortTE="F";uid="8b173f91-5a44-4e75-bb17-f53d35ee93b6"
WOFM01000523.1	RepeatMasker	Unknown	726564	726866	1252	+	.	ID="RND-4_FAMILY-411";Tend="1295";Tstart="978";shortTE="F";uid="54195fb4-393f-4c05-a214-0ee3b832248d"
WOFM01000523.1	RepeatMasker	DNA/Merlin	432185	432473	1621	+	.	ID="RND-5_FAMILY-944";Tend="1067";Tstart="795";shortTE="F";uid="2b479cf0-3543-4024-a433-135faed510ef"
WOFM01000523.1	RepeatMasker	Unknown	938957	939369	2092	+	.	ID="RND-1_FAMILY-1003";Tend="1351";Tstart="949";shortTE="F";uid="7afd9493-3478-49e7-89f5-a47adece8eec"
WOFM01000523.1	RepeatMasker	Unknown	885158	885475	1249	+	.	ID="RND-1_FAMILY-126";Tend="1037";Tstart="727";shortTE="F";uid="3d49a133-903d-45bd-8771-3e3b208c9510"
WOFM01000523.1	RepeatMasker	DNA/hAT-hAT19	456917	457113	718	+	.	ID="RND-6_FAMILY-4704";Tend="1571";Tstart="1383";shortTE="F";uid="45e91e30-eb1b-4982-ae4a-25472434de19"
WOFM01000523.1	RepeatMasker	Unknown	554867	555111	1731	+	.	ID="RND-4_FAMILY-2443";Tend="1196";Tstart="953";shortTE="F";uid="6836d6bb-d8f1-4327-bc6e-942b6e7c3041"
WOFM01000523.1	RepeatMasker	Unknown	534290	534988	4838	+	.	ID="RND-1_FAMILY-682";Tend="1698";Tstart="997";shortTE="F";uid="a881d28e-8aec-46b7-9886-db889b4b9e0e"
WOFM01000523.1	RepeatMasker	Unknown	561790	562434	1108	+	.	ID="RND-5_FAMILY-3066";TEgroup="ctg_470%7CRND-5_FAMILY-3066%7C1";Tend="1761";Tstart="935";shortTE="F";uid="15700f97-f9aa-47c3-91ca-f6e5eb88bb70"
WOFM01000523.1	RepeatMasker	DNA/PiggyBac	658079	658386	763	+	.	ID="RND-6_FAMILY-5128";Tend="3204";Tstart="2902";shortTE="F";uid="16d58b65-257d-4b95-8012-93d45ecfa289"
WOFM01000523.1	RepeatMasker	RC/Helitron	995931	996095	886	+	.	ID="RND-4_FAMILY-590";Tend="1629";Tstart="1471";shortTE="F";uid="b65c675c-2526-48e4-b723-ca8dd711f527"
WOFM01000523.1	RepeatMasker	Unknown	877563	877666	590	+	.	ID="RND-1_FAMILY-10";Tend="1110";Tstart="1007";shortTE="F";uid="dcd06b51-bb55-452d-b49d-6144aabf90d9"
WOFM01000523.1	RepeatMasker	Unknown	466504	466827	1062	+	.	ID="RND-5_FAMILY-647";Tend="1205";Tstart="891";shortTE="F";uid="12bb0f7a-7d32-43bc-afe0-a06fb7511ea8"
WOFM01000523.1	RepeatMasker	Unknown	85442	86085	2859	+	.	ID="RND-6_FAMILY-6937";TEgroup="ctg_470%7CRND-6_FAMILY-6937%7C1";Tend="1697";Tstart="75";shortTE="F";uid="3df714a0-1914-4d96-a5a8-528171bd7edd"
WOFM01000523.1	RepeatMasker	DNA	112223	112418	1052	+	.	ID="RND-5_FAMILY-4767";Tend="1074";Tstart="885";shortTE="F";uid="b81ed0b3-ecda-467e-991f-5d9076548eb2"
WOFM01000523.1	RepeatMasker	Unknown	977985	978136	803	+	.	ID="RND-6_FAMILY-9161";Tend="1107";Tstart="956";shortTE="F";uid="b5402686-50ea-4a16-b46f-2fc94a09eac9"
WOFM01000523.1	RepeatMasker	LINE/CR1	390213	390313	401	+	.	ID="RND-5_FAMILY-655";Tend="899";Tstart="793";shortTE="F";uid="735aa086-e6af-4677-a8d6-c35c0d673d2e"
WOFM01000523.1	RepeatMasker	DNA/Academ-1	1056768	1057072	1629	+	.	ID="RND-1_FAMILY-243";Tend="1857";Tstart="1521";shortTE="F";uid="a19c231a-aab3-4d1f-85fe-c0b126883ff0"
WOFM01000523.1	RepeatMasker	Unknown	893879	893983	408	+	.	ID="RND-6_FAMILY-1464";Tend="1317";Tstart="1205";shortTE="F";uid="c16b7396-af07-4c2d-8b78-595f94177e40"
WOFM01000523.1	RepeatMasker	Unknown	817726	818097	2101	+	.	ID="RND-1_FAMILY-133";Tend="1350";Tstart="967";shortTE="F";uid="c665bb93-b760-4372-82d0-c4f5a18cd479"
WOFM01000523.1	RepeatMasker	DNA/Crypton-I	927226	927381	500	+	.	ID="RND-6_FAMILY-470";Tend="967";Tstart="811";shortTE="F";uid="a8b01ba4-7506-484c-994e-443a7d943eee"
WOFM01000523.1	RepeatMasker	Unknown	1075651	1075933	1021	+	.	ID="RND-5_FAMILY-1248";Tend="1248";Tstart="954";shortTE="F";uid="ac02afe9-0bf7-4fb8-a24a-a64cb2b43c14"
WOFM01000523.1	RepeatMasker	Unknown	719286	719431	1025	+	.	ID="RND-5_FAMILY-876";Tend="1111";Tstart="969";shortTE="F";uid="e8737270-c037-47e8-ae7e-47bfc2bfec27"
WOFM01000523.1	RepeatMasker	Unknown	321402	321579	1500	+	.	ID="RND-1_FAMILY-70";Tend="1166";Tstart="989";shortTE="F";uid="5e0e6425-5dec-4b12-be4f-9ee2b6644c42"
WOFM01000523.1	RepeatMasker	Unknown	47863	48272	2355	+	.	ID="RND-1_FAMILY-825";Tend="1379";Tstart="943";shortTE="F";uid="6dc6cf88-0c0f-4756-98d3-2cf0a4be58c2"
WOFM01000523.1	RepeatMasker	Unknown	129211	129428	508	+	.	ID="RND-1_FAMILY-832";Tend="2169";Tstart="1851";shortTE="F";uid="b2ced7fd-0a0d-430a-9a77-b3ec2198b847"
WOFM01000523.1	RepeatMasker	Unknown	416120	416467	2067	+	.	ID="RND-4_FAMILY-986";Tend="1377";Tstart="1027";shortTE="F";uid="f96a90d6-35cb-4a24-b31d-902f2bdaff07"
WOFM01000523.1	RepeatMasker	Unknown	668932	669034	462	+	.	ID="RND-4_FAMILY-829";Tend="1260";Tstart="1159";shortTE="F";uid="ddeed081-62ca-4e3a-b54b-2fad11b12281"
WOFM01000523.1	RepeatMasker	Unknown	787424	787803	2416	+	.	ID="RND-1_FAMILY-599";Tend="1318";Tstart="918";shortTE="F";uid="6eede1c9-f125-4073-bdce-5eb249bc0493"
WOFM01000523.1	RepeatMasker	Unknown	439784	440103	1425	+	.	ID="RND-6_FAMILY-14885";TEgroup="ctg_470%7CRND-6_FAMILY-14885%7C1";Tend="1953";Tstart="839";shortTE="F";uid="834fd612-ef01-47b3-8901-c2f86290e998"
WOFM01000523.1	RepeatMasker	Unknown	377997	378186	808	+	.	ID="RND-6_FAMILY-134";Tend="695";Tstart="494";shortTE="F";uid="7f791468-d9c0-47e0-a585-50ac00fc9f48"
WOFM01000523.1	RepeatMasker	DNA/Crypton-I	735608	736037	2572	+	.	ID="RND-4_FAMILY-531";Tend="1361";Tstart="925";shortTE="F";uid="089f9af7-1eaa-4846-b125-7bc13a4d3d9e"
WOFM01000523.1	RepeatMasker	LTR/Gypsy	559890	560300	2681	+	.	ID="RND-6_FAMILY-550";Tend="1154";Tstart="740";shortTE="F";uid="862a212d-e208-4b38-ab0d-9da396b6079d"
WOFM01000523.1	RepeatMasker	Unknown	385366	385614	1133	+	.	ID="RND-5_FAMILY-2154";Tend="1232";Tstart="973";shortTE="F";uid="89275324-6906-42f6-9067-49b54846bd00"
WOFM01000523.1	RepeatMasker	LINE/CR1	191822	192063	834	+	.	ID="RND-6_FAMILY-7490";Tend="2762";Tstart="2514";shortTE="F";uid="c77909ee-c2cb-412f-9447-11c12e131127"
WOFM01000523.1	RepeatMasker	Unknown	592775	593315	2135	+	.	ID="RND-5_FAMILY-3774";Tend="2044";Tstart="1478";shortTE="F";uid="776f5685-7bde-4898-9618-b6cdf5ea8e1c"
WOFM01000523.1	RepeatMasker	DNA	899564	899970	1870	+	.	ID="RND-5_FAMILY-281";Tend="1292";Tstart="902";shortTE="F";uid="43e3ddbd-502e-4c60-a3e1-a89732064c01"
WOFM01000523.1	RepeatMasker	DNA/TcMar-Tc4	306109	306214	778	+	.	ID="RND-1_FAMILY-77";Tend="1903";Tstart="1798";shortTE="F";uid="964312b3-5ae2-41fa-81db-242835933df8"
WOFM01000523.1	RepeatMasker	Unknown	495524	496093	4010	+	.	ID="RND-1_FAMILY-39";Tend="1589";Tstart="998";shortTE="F";uid="250ebc86-fe76-402f-ba41-b09846bad2e1"
WOFM01000523.1	RepeatMasker	Unknown	976433	976651	819	+	.	ID="RND-1_FAMILY-657";Tend="1154";Tstart="930";shortTE="F";uid="1c59297c-74c9-48c6-bc54-18296ce334e2"
WOFM01000523.1	RepeatMasker	Unknown	470315	470500	1037	+	.	ID="RND-5_FAMILY-3510";Tend="1083";Tstart="893";shortTE="F";uid="946ae890-b8fb-4f76-b38f-c9cc3ce4c93f"
WOFM01000523.1	RepeatMasker	Unknown	47506	47878	1664	+	.	ID="RND-4_FAMILY-829";Tend="1742";Tstart="1315";shortTE="F";uid="c8d0fae2-7813-4f89-9352-86c5e69fb5b4"
WOFM01000523.1	RepeatMasker	Unknown	671285	672145	2209	+	.	ID="RND-1_FAMILY-553";Tend="5837";Tstart="4968";shortTE="F";uid="79725755-5dfd-4e7f-9d10-f3dddd11140e"
WOFM01000523.1	RepeatMasker	Unknown	1076604	1076788	934	+	.	ID="RND-4_FAMILY-2443";Tend="1198";Tstart="954";shortTE="F";uid="3839a8dd-7fec-48f9-a6b7-4a681178535f"
WOFM01000523.1	RepeatMasker	Unknown	977158	977336	602	+	.	ID="RND-5_FAMILY-4802";Tend="1179";Tstart="1022";shortTE="F";uid="a2934a78-d604-4492-8c77-370fe2497385"
WOFM01000523.1	RepeatMasker	Unknown	572942	573289	1749	+	.	ID="RND-1_FAMILY-825";Tend="1350";Tstart="958";shortTE="F";uid="a76a3fc7-f1b2-4797-864b-b6e775dba216"
WOFM01000523.1	RepeatMasker	LTR/Gypsy	12130	13092	6331	+	.	ID="RND-1_FAMILY-1059";Tend="7353";Tstart="6397";shortTE="F";uid="5bb9c3a5-4e9c-4281-a18e-f1e404c8b6ff"
WOFM01000523.1	RepeatMasker	Unknown	1025612	1026574	7484	+	.	ID="RND-1_FAMILY-850";Tend="5518";Tstart="4570";shortTE="F";uid="e1121410-fb92-4f05-89e4-6b31d3b50c82"
WOFM01000523.1	RepeatMasker	DNA/Merlin	564604	565440	6074	+	.	ID="RND-1_FAMILY-1110";Tend="1752";Tstart="916";shortTE="F";uid="2c093d7e-b7cd-4511-8cb6-758f3504e7c1"
WOFM01000523.1	RepeatMasker	Unknown	858182	859201	684	+	.	ID="RND-6_FAMILY-517";Tend="2228";Tstart="1211";shortTE="F";uid="53976857-60d2-44c6-b983-b79c33d04596"
WOFM01000523.1	RepeatMasker	Unknown	889338	889857	2458	+	.	ID="RND-6_FAMILY-768";Tend="1767";Tstart="1208";shortTE="F";uid="60ea4749-7fb3-4db7-968d-3fa02b1fca4e"
WOFM01000523.1	RepeatMasker	DNA/TcMar-Tc1	276271	276917	3309	+	.	ID="RND-5_FAMILY-1070";Tend="1584";Tstart="953";shortTE="F";uid="1ff71cac-1a20-405b-bdf7-12ff9f742394"
WOFM01000523.1	RepeatMasker	Unknown	143803	143959	486	+	.	ID="RND-5_FAMILY-1076";Tend="1046";Tstart="874";shortTE="F";uid="1362b3f2-91c6-4d68-b85a-2c9957dceb6d"
WOFM01000523.1	RepeatMasker	Unknown	281544	281678	752	+	.	ID="RND-4_FAMILY-413";Tend="1415";Tstart="1281";shortTE="F";uid="1c9c0ff2-08ca-4e26-8a6d-b425699dcf10"
WOFM01000523.1	RepeatMasker	Unknown	403337	403485	565	+	.	ID="RND-4_FAMILY-454";Tend="2280";Tstart="2138";shortTE="F";uid="b92e76cb-2b8a-4c0e-84bc-1a517529aedc"
WOFM01000523.1	RepeatMasker	Unknown	980671	980985	1145	+	.	ID="RND-1_FAMILY-58";Tend="1260";Tstart="950";shortTE="F";uid="326573f9-953e-41d3-8c3f-5e705a387b85"
WOFM01000523.1	RepeatMasker	Unknown	75192	75302	595	+	.	ID="RND-5_FAMILY-526";Tend="594";Tstart="483";shortTE="F";uid="b127fefd-d975-42d5-9080-791cdb05dce7"
WOFM01000523.1	RepeatMasker	LINE/RTE-BovB	462653	463167	2443	+	.	ID="RND-3_FAMILY-11";Tend="1468";Tstart="933";shortTE="F";uid="52c97174-486b-4c02-bd74-4820382ac47c"
WOFM01000523.1	RepeatMasker	Unknown	1013087	1013289	676	+	.	ID="RND-2_FAMILY-36";Tend="1670";Tstart="1461";shortTE="F";uid="f7d8ddf4-2575-46fd-93a1-71818105805e"
WOFM01000523.1	RepeatMasker	Unknown	56405	57091	3061	+	.	ID="RND-1_FAMILY-10";Tend="1833";Tstart="1101";shortTE="F";uid="df489325-45cb-4552-81df-bf36d0fbcd1a"
WOFM01000523.1	RepeatMasker	Unknown	287108	287401	1830	+	.	ID="RND-1_FAMILY-461";Tend="1505";Tstart="1197";shortTE="F";uid="309f6986-f148-46a0-ac24-e2b9e6339ec0"
WOFM01000523.1	RepeatMasker	Unknown	134096	134294	751	+	.	ID="RND-5_FAMILY-123";Tend="3195";Tstart="2994";shortTE="F";uid="3dc2f643-ebaa-4393-91f4-81e86c8c1649"
WOFM01000523.1	RepeatMasker	DNA/TcMar-Fot1	642100	642623	3308	+	.	ID="RND-1_FAMILY-655";Tend="1573";Tstart="1024";shortTE="F";uid="8d275965-7ebe-47de-a7b2-3844254f0b43"
WOFM01000523.1	RepeatMasker	Unknown	14468	15312	5827	+	.	ID="RND-1_FAMILY-595";Tend="1744";Tstart="892";shortTE="F";uid="7146ed45-6bf8-4158-b00f-561413670918"
WOFM01000523.1	RepeatMasker	Unknown	342459	342567	645	+	.	ID="RND-1_FAMILY-139";Tend="1041";Tstart="918";shortTE="F";uid="917cecef-02a7-40ea-9e43-8431bce427c6"
WOFM01000523.1	RepeatMasker	Unknown	133782	134007	478	+	.	ID="RND-5_FAMILY-6275";TEgroup="ctg_470%7CRND-5_FAMILY-6275%7C1";Tend="366";Tstart="179";shortTE="T";uid="2d733d59-9993-4a1c-9a4e-f6c31691a99d"
WOFM01000523.1	RepeatMasker	Unknown	885979	886639	2586	+	.	ID="RND-1_FAMILY-126";Tend="1597";Tstart="902";shortTE="F";uid="42cfe013-4db6-4151-a7c3-29e6fac3730e"
WOFM01000523.1	RepeatMasker	Unknown	857428	858137	4413	+	.	ID="RND-4_FAMILY-84";Tend="1649";Tstart="931";shortTE="F";uid="8bf25c44-ab97-4cad-97ab-7f8c2a5280fa"
WOFM01000523.1	RepeatMasker	Unknown	780136	780390	882	+	.	ID="RND-4_FAMILY-454";Tend="1406";Tstart="1163";shortTE="F";uid="f5217f13-583c-4a2a-a502-826a82c5c928"
WOFM01000523.1	RepeatMasker	Unknown	428134	428280	785	+	.	ID="RND-1_FAMILY-490";Tend="1653";Tstart="1506";shortTE="F";uid="be9e2498-c31e-4bff-8ca0-19f9ccfc5178"
WOFM01000523.1	RepeatMasker	DNA/Crypton-I	935808	936294	794	+	.	ID="RND-4_FAMILY-334";TEgroup="ctg_470%7CRND-4_FAMILY-334%7C2";Tend="1680";Tstart="888";shortTE="F";uid="14044584-6b57-494f-912a-1b8365082299"
WOFM01000523.1	RepeatMasker	Unknown	399389	399742	1691	+	.	ID="RND-5_FAMILY-5573";Tend="1303";Tstart="905";shortTE="F";uid="4a1f5766-07ca-4c73-9443-135f27a6c9ea"
WOFM01000523.1	RepeatMasker	Unknown	784425	785268	1097	+	.	ID="RND-5_FAMILY-5825";Tend="1628";Tstart="806";shortTE="F";uid="1f73ee04-6f57-4a80-a367-e014790704aa"
WOFM01000523.1	RepeatMasker	Unknown	81907	82081	1431	+	.	ID="RND-1_FAMILY-70";Tend="1165";Tstart="991";shortTE="F";uid="b22ef762-09cd-4e90-ab7a-68c89f52ead2"
WOFM01000523.1	RepeatMasker	Unknown	592330	592524	596	+	.	ID="RND-5_FAMILY-3774";Tend="928";Tstart="742";shortTE="F";uid="edcbbfa2-f572-4e08-9386-09484e8fa669"
WOFM01000523.1	RepeatMasker	Unknown	408057	408226	982	+	.	ID="RND-4_FAMILY-726";Tend="1074";Tstart="904";shortTE="F";uid="9ad9fab4-b668-4102-884d-d0145ca54bcf"
WOFM01000523.1	RepeatMasker	Unknown	512462	512740	1937	+	.	ID="RND-6_FAMILY-2281";Tend="2062";Tstart="1798";shortTE="F";uid="947bf982-7783-455a-bee7-a2c6e3b587c8"
WOFM01000523.1	RepeatMasker	Unknown	796732	798507	8144	+	.	ID="RND-1_FAMILY-313";Tend="2731";Tstart="880";shortTE="F";uid="b72cd3c9-7699-433b-ba9f-caabd2d81d03"
WOFM01000523.1	RepeatMasker	Unknown	803965	804137	1213	+	.	ID="RND-1_FAMILY-339";Tend="1616";Tstart="1443";shortTE="F";uid="b144d6c0-515e-4a43-8428-c10332f36165"
WOFM01000523.1	RepeatMasker	Unknown	270297	271009	2456	+	.	ID="RND-6_FAMILY-7056";TEgroup="ctg_470%7CRND-6_FAMILY-7056%7C1";Tend="1411";Tstart="942";shortTE="F";uid="dd46ae78-ef8b-49e6-81f9-42aa24547336"
WOFM01000523.1	RepeatMasker	Unknown	142455	142588	820	+	.	ID="RND-5_FAMILY-123";Tend="3238";Tstart="2983";shortTE="F";uid="7fd9286a-6486-4b02-a2a7-40eb2a283a41"
WOFM01000523.1	RepeatMasker	Unknown	701803	701918	411	+	.	ID="RND-4_FAMILY-2415";Tend="1546";Tstart="1431";shortTE="F";uid="deb22201-9fb8-41f1-be88-70442b2793f4"
WOFM01000523.1	RepeatMasker	LTR/Copia	294675	299930	45095	+	.	ID="RND-5_FAMILY-930";Tend="5981";Tstart="734";shortTE="F";uid="d2425c44-ba88-498d-9a76-3fc93df2be61"
WOFM01000523.1	RepeatMasker	Unknown	831033	831867	3305	+	.	ID="RND-1_FAMILY-380";Tend="1768";Tstart="951";shortTE="F";uid="4d7a716c-2a47-47ce-a0a5-35c11e72f328"
WOFM01000523.1	RepeatMasker	Unknown	466126	466240	674	+	.	ID="RND-6_FAMILY-1641";Tend="1660";Tstart="1549";shortTE="F";uid="6ed08d16-6ee8-46af-8bb7-955e251601a3"
WOFM01000523.1	RepeatMasker	Unknown	550551	550679	610	+	.	ID="RND-4_FAMILY-2443";Tend="1203";Tstart="1073";shortTE="F";uid="f2cb3bad-eff9-4d02-ac2a-207a11358ac8"
WOFM01000523.1	RepeatMasker	Unknown	1006943	1007439	2121	+	.	ID="RND-2_FAMILY-36";Tend="1783";Tstart="1269";shortTE="F";uid="87c77069-e882-4fe4-b814-c050c2d620d8"
WOFM01000523.1	RepeatMasker	DNA/Crypton-I	901314	901457	416	+	.	ID="RND-3_FAMILY-131";Tend="1829";Tstart="1698";shortTE="F";uid="71dbf6b9-94f0-429c-9f29-abada511e175"
WOFM01000523.1	RepeatMasker	DNA/Crypton-I	687571	687856	760	+	.	ID="RND-6_FAMILY-4026";Tend="1273";Tstart="918";shortTE="F";uid="de16e4cb-d8bc-45b1-aa06-3ce4d2d5bf3b"
WOFM01000523.1	RepeatMasker	DNA/hAT-Tip100	33705	33917	512	+	.	ID="RND-5_FAMILY-530";Tend="1219";Tstart="1017";shortTE="F";uid="5841ca6e-7e32-4dd6-a343-bcc8d9c3207b"
WOFM01000523.1	RepeatMasker	Unknown	412417	413231	2158	+	.	ID="RND-1_FAMILY-380";Tend="1769";Tstart="951";shortTE="F";uid="f6a74635-166c-4888-9c4f-a84d1e5d97f0"
WOFM01000523.1	RepeatMasker	Unknown	895561	896056	3352	+	.	ID="RND-1_FAMILY-679";Tend="1406";Tstart="910";shortTE="F";uid="8a76b551-9242-43ea-9102-d0f4b14e1617"
WOFM01000523.1	RepeatMasker	LTR/Gypsy	1029236	1037075	68376	+	.	ID="RND-1_FAMILY-150";Tend="8012";Tstart="176";shortTE="F";uid="ddba03e0-7bde-4927-8e25-40e93e618e30"
WOFM01000523.1	RepeatMasker	DNA/Merlin	856641	857113	1798	+	.	ID="RND-5_FAMILY-944";Tend="1699";Tstart="1242";shortTE="F";uid="a10d8ab3-4a1c-4540-bba5-378f605f3d1b"
WOFM01000523.1	RepeatMasker	Unknown	142159	142335	963	+	.	ID="RND-1_FAMILY-681";Tend="1167";Tstart="970";shortTE="F";uid="9957da7a-0571-48d6-bf7c-79dfd2080a7c"
WOFM01000523.1	RepeatMasker	LTR/Gypsy	823195	823735	2989	+	.	ID="RND-5_FAMILY-1656";Tend="1533";Tstart="963";shortTE="F";uid="48f110f9-a132-48ba-8ef7-e72aaa47ea81"
WOFM01000523.1	RepeatMasker	DNA	610457	610631	1189	+	.	ID="RND-5_FAMILY-4767";Tend="1052";Tstart="875";shortTE="F";uid="e6f89a9f-b11a-4813-a6b9-fd1c18a77d7c"
WOFM01000523.1	RepeatMasker	DNA	428526	429198	2466	+	.	ID="RND-5_FAMILY-3205";Tend="1136";Tstart="452";shortTE="F";uid="17c9a174-22e4-458b-89b7-0c7eb11273ca"
WOFM01000523.1	RepeatMasker	Unknown	399934	400617	5224	+	.	ID="RND-1_FAMILY-95";Tend="1644";Tstart="961";shortTE="F";uid="888037e6-eb90-456b-a884-1480ac0e8753"
WOFM01000523.1	RepeatMasker	Unknown	349952	350658	4050	+	.	ID="RND-4_FAMILY-726";Tend="1836";Tstart="1110";shortTE="F";uid="b0dee77a-5e0d-4473-b391-f9b5111ee0be"
WOFM01000523.1	RepeatMasker	Unknown	1042686	1043075	716	+	.	ID="RND-4_FAMILY-454";TEgroup="ctg_470%7CRND-4_FAMILY-454%7C1";Tend="2139";Tstart="1145";shortTE="F";uid="1ceae917-3925-4098-b29b-0e7fbc6a443d"
WOFM01000523.1	RepeatMasker	Unknown	944560	944748	1494	+	.	ID="RND-1_FAMILY-807";Tend="1157";Tstart="971";shortTE="F";uid="f31c9968-f365-4bbf-9e19-f78a96c3756b"
WOFM01000523.1	RepeatMasker	Unknown	307115	307445	2251	+	.	ID="RND-6_FAMILY-1824";Tend="1276";Tstart="950";shortTE="F";uid="f3cbb3a5-bbb7-4f46-b844-56c054eaca96"
WOFM01000523.1	RepeatMasker	Unknown	1013763	1013966	793	+	.	ID="RND-5_FAMILY-192";Tend="1081";Tstart="874";shortTE="F";uid="51dcfbd0-ab1b-4ce0-b170-1488427500a0"
WOFM01000523.1	RepeatMasker	Unknown	659821	659933	580	+	.	ID="RND-1_FAMILY-339";Tend="1418";Tstart="972";shortTE="F";uid="c7424b3c-bcca-4d42-8c03-fbb6878b1eb0"
WOFM01000523.1	RepeatMasker	Unknown	940074	940342	1604	+	.	ID="RND-6_FAMILY-3099";Tend="1230";Tstart="949";shortTE="F";uid="2d5996f2-e390-4605-b221-02b4adb87507"
WOFM01000523.1	RepeatMasker	DNA/Crypton-I	359597	359781	905	+	.	ID="RND-3_FAMILY-893";Tend="1446";Tstart="1257";shortTE="F";uid="cee7d57d-5e58-4378-a767-db1728d29f95"
WOFM01000523.1	RepeatMasker	Unknown	850967	851350	1769	+	.	ID="RND-6_FAMILY-3942";Tend="1469";Tstart="1038";shortTE="F";uid="a357094e-ac17-454e-b91e-b4d386d0ef2c"
WOFM01000523.1	RepeatMasker	Unknown	1064038	1064186	662	+	.	ID="RND-1_FAMILY-1094";Tend="1847";Tstart="1699";shortTE="F";uid="166ce27c-e115-4300-ad87-a2d4adb600bb"
WOFM01000523.1	RepeatMasker	Unknown	261160	261707	3526	+	.	ID="RND-1_FAMILY-9";Tend="1529";Tstart="937";shortTE="F";uid="47a4064a-02a2-42fa-9ac9-89b81505273c"
WOFM01000523.1	RepeatMasker	Unknown	571910	572243	1253	+	.	ID="RND-6_FAMILY-14429";Tend="1231";Tstart="898";shortTE="F";uid="38b646a3-ed3e-440c-9878-a966c730f097"
WOFM01000523.1	RepeatMasker	LTR/Pao	1055590	1055854	1895	+	.	ID="RND-6_FAMILY-2687";Tend="485";Tstart="248";shortTE="F";uid="6cb5ce10-34c6-47c1-b947-7d8a15626fe1"
WOFM01000523.1	RepeatMasker	Unknown	189019	189766	4646	+	.	ID="RND-5_FAMILY-1819";Tend="1884";Tstart="1140";shortTE="F";uid="37d416e8-c4e0-4563-858d-ace11d3a1461"
WOFM01000523.1	RepeatMasker	RC/Helitron	816741	817198	2531	+	.	ID="RND-6_FAMILY-1361";Tend="1415";Tstart="961";shortTE="F";uid="8c240513-e205-4e39-a7a6-fce7adb8eea7"
WOFM01000523.1	RepeatMasker	DNA/hAT-Tip100	924228	924426	410	+	.	ID="RND-6_FAMILY-3682";Tend="2542";Tstart="2361";shortTE="F";uid="b874a4d2-a965-4fc2-b34e-d6ba8b40e808"
WOFM01000523.1	RepeatMasker	Unknown	19106	19291	639	+	.	ID="RND-6_FAMILY-756";Tend="1060";Tstart="857";shortTE="F";uid="55d32879-3aa3-458b-91f2-fc7bf91bfb2e"
WOFM01000523.1	RepeatMasker	Unknown	353995	354602	2376	+	.	ID="RND-6_FAMILY-15";Tend="1763";Tstart="1073";shortTE="F";uid="d8ec44d9-30a2-47cd-92d1-a53dc774d3da"
WOFM01000523.1	RepeatMasker	Unknown	818122	819092	3165	+	.	ID="RND-1_FAMILY-126";Tend="1734";Tstart="906";shortTE="F";uid="53454a2f-360f-4eb4-ac7b-bed33edf411f"
WOFM01000523.1	RepeatMasker	Unknown	155266	155558	740	+	.	ID="RND-5_FAMILY-129";Tend="1326";Tstart="1021";shortTE="F";uid="8da14db4-1c73-4bd1-8fec-ebdf45c616e2"
WOFM01000523.1	RepeatMasker	Unknown	43419	43928	2965	+	.	ID="RND-6_FAMILY-7056";Tend="1412";Tstart="904";shortTE="F";uid="75efe182-7149-4e5b-881d-a49027837c9f"
WOFM01000523.1	RepeatMasker	Unknown	574921	575066	536	+	.	ID="RND-4_FAMILY-492";Tend="1206";Tstart="1062";shortTE="F";uid="04d3370d-1358-4a0d-95f6-0abd7a27b25a"
WOFM01000523.1	RepeatMasker	Unknown	120081	120500	1538	+	.	ID="RND-2_FAMILY-36";Tend="1113";Tstart="754";shortTE="F";uid="9534852b-c4df-426c-a406-acf453df6282"
WOFM01000523.1	RepeatMasker	Unknown	609886	610118	1544	+	.	ID="RND-6_FAMILY-5582";Tend="1109";Tstart="873";shortTE="F";uid="f9962f65-7037-4a4d-8088-9db50a59b554"
WOFM01000523.1	RepeatMasker	Unknown	590097	590729	2811	+	.	ID="RND-5_FAMILY-852";Tend="1438";Tstart="765";shortTE="F";uid="654f7e22-a091-41e5-94a7-0d51a5984ff3"
WOFM01000523.1	RepeatMasker	LTR/Gypsy	810685	811055	686	+	.	ID="RND-1_FAMILY-960";Tend="2648";Tstart="2271";shortTE="F";uid="11c3fafe-08aa-430e-a7e4-7612398cfd12"
WOFM01000523.1	RepeatMasker	Unknown	497320	497608	1033	+	.	ID="RND-5_FAMILY-647";Tend="1199";Tstart="892";shortTE="F";uid="3e79461f-c702-4bee-9839-bdd9482481ec"
WOFM01000523.1	RepeatMasker	Unknown	408443	409203	4406	+	.	ID="RND-4_FAMILY-726";Tend="1840";Tstart="1065";shortTE="F";uid="ec06ea2d-7227-4124-b210-7401bf24e672"
WOFM01000523.1	RepeatMasker	Unknown	736299	736732	2888	+	.	ID="RND-3_FAMILY-391";Tend="1333";Tstart="896";shortTE="F";uid="0ba82e39-4899-46ce-81b4-2354d5e83b52"
WOFM01000523.1	RepeatMasker	Unknown	519788	520003	693	+	.	ID="RND-4_FAMILY-2415";Tend="1112";Tstart="910";shortTE="F";uid="348ecf71-bfeb-4286-ba21-35dbb9644ef8"
WOFM01000523.1	RepeatMasker	LTR/Gypsy	826192	830126	30648	+	.	ID="RND-6_FAMILY-550";Tend="7776";Tstart="3759";shortTE="F";uid="1ffc7a84-87bb-48fd-b67f-1972bcd226c2"
WOFM01000523.1	RepeatMasker	DNA/Kolobok-T2	514812	515293	2683	+	.	ID="RND-1_FAMILY-16";Tend="6994";Tstart="6512";shortTE="F";uid="cbcf232b-bd8c-445c-a460-961bd3d161a1"
WOFM01000523.1	RepeatMasker	Unknown	170239	170620	1563	+	.	ID="RND-4_FAMILY-1083";Tend="1827";Tstart="1244";shortTE="F";uid="dd98e1ea-fc52-4b53-a540-260cb5288a0e"
WOFM01000523.1	RepeatMasker	Unknown	349345	349545	1227	+	.	ID="RND-4_FAMILY-726";Tend="1118";Tstart="927";shortTE="F";uid="64c9a314-d464-4a95-8b9d-240de10a8bf1"
WOFM01000523.1	RepeatMasker	Unknown	920767	920938	759	+	.	ID="RND-1_FAMILY-338";Tend="1149";Tstart="978";shortTE="F";uid="d58527f1-83a9-4b85-b38e-dc4ac30d2ccb"
WOFM01000523.1	RepeatMasker	Unknown	309896	310183	2406	+	.	ID="RND-1_FAMILY-1118";Tend="1204";Tstart="917";shortTE="F";uid="8e755920-bed5-470c-ac49-3c799d73af36"
WOFM01000523.1	RepeatMasker	Unknown	678818	679013	1114	+	.	ID="RND-1_FAMILY-75";Tend="1157";Tstart="959";shortTE="F";uid="d16051b4-3e09-443f-9720-dcb644811cd6"
WOFM01000523.1	RepeatMasker	Unknown	1097652	1097752	529	+	.	ID="RND-1_FAMILY-833";Tend="1134";Tstart="1034";shortTE="F";uid="1b7d939e-12e3-4dc4-a632-81b5a34e9913"
WOFM01000523.1	RepeatMasker	Unknown	354619	354723	485	+	.	ID="RND-4_FAMILY-1467";Tend="1102";Tstart="998";shortTE="F";uid="5ff20902-f203-45b3-9027-40d4671b3609"
WOFM01000523.1	RepeatMasker	DNA/Crypton-I	459645	460182	2687	+	.	ID="RND-1_FAMILY-30";Tend="1863";Tstart="1324";shortTE="F";uid="cd99724e-54a0-47eb-b930-d125522a39d4"
WOFM01000523.1	RepeatMasker	Unknown	761197	761790	4044	+	.	ID="RND-4_FAMILY-1438";Tend="1528";Tstart="936";shortTE="F";uid="434088bc-41b9-4149-bf17-08467f7ba618"
WOFM01000523.1	RepeatMasker	Unknown	846014	846268	756	+	.	ID="RND-1_FAMILY-258";Tend="1695";Tstart="1445";shortTE="F";uid="14c382c6-02a1-4998-8918-28d23828cc5f"
WOFM01000523.1	RepeatMasker	LTR/Gypsy	445584	453670	67834	+	.	ID="RND-1_FAMILY-346";Tend="10952";Tstart="2918";shortTE="F";uid="06a05a0f-3e1d-4000-ac98-ab8263f0f5a6"
WOFM01000523.1	RepeatMasker	LTR/Gypsy	933988	934090	460	+	.	ID="RND-5_FAMILY-1656";Tend="1104";Tstart="1002";shortTE="F";uid="23a2e467-45f8-4137-93da-35dab48e1f83"
WOFM01000523.1	RepeatMasker	DNA/Crypton-I	665456	665988	2482	+	.	ID="RND-1_FAMILY-254";Tend="1496";Tstart="942";shortTE="F";uid="43ddbf69-dfb6-4cf1-b117-125363937fb9"
WOFM01000523.1	RepeatMasker	DNA/TcMar-Tc1	865209	865382	1154	+	.	ID="RND-1_FAMILY-649";Tend="1471";Tstart="1301";shortTE="F";uid="2f5f4651-f9a7-4ed3-9625-f0b5e9a67554"
WOFM01000523.1	RepeatMasker	DNA/CMC-Transib	769634	769838	745	+	.	ID="RND-5_FAMILY-7174";Tend="1320";Tstart="1115";shortTE="F";uid="13fb61df-9b72-49c9-bc27-de7ba8eea053"
WOFM01000523.1	RepeatMasker	Unknown	18487	18785	1508	+	.	ID="RND-4_FAMILY-2443";Tend="1215";Tstart="922";shortTE="F";uid="569a62ef-7812-4cfc-831e-67283b3077a2"
WOFM01000523.1	RepeatMasker	LINE/CR1	422841	422993	403	+	.	ID="RND-1_FAMILY-527";Tend="1508";Tstart="1377";shortTE="F";uid="530aadf5-86e5-4397-bcae-0be371e604ff"
WOFM01000523.1	RepeatMasker	Unknown	1060378	1062992	3643	+	.	ID="RND-6_FAMILY-1294";Tend="2511";Tstart="55";shortTE="F";uid="87a77663-b382-4a1d-a70a-518fe17c05d0"
WOFM01000523.1	RepeatMasker	Unknown	594661	595110	621	+	.	ID="RND-1_FAMILY-141";Tend="1236";Tstart="795";shortTE="F";uid="f06c0546-b5f4-4f59-9343-1d0a86d88f89"
WOFM01000523.1	RepeatMasker	Unknown	721212	722066	5471	+	.	ID="RND-1_FAMILY-759";Tend="1909";Tstart="1062";shortTE="F";uid="82146d70-8248-44a2-9d56-f18dbef06b63"
WOFM01000523.1	RepeatMasker	RC/Helitron	577031	577207	981	+	.	ID="RND-5_FAMILY-1275";Tend="6115";Tstart="5943";shortTE="F";uid="9e8f2f68-bc4c-4f34-bd86-5ecf9ca45a85"
WOFM01000523.1	RepeatMasker	Unknown	588604	589221	3085	+	.	ID="RND-1_FAMILY-2";Tend="2437";Tstart="1646";shortTE="F";uid="651bfeff-0152-49d5-a19a-3df8bcc728e2"
WOFM01000523.1	RepeatMasker	Unknown	955607	955773	1238	+	.	ID="RND-5_FAMILY-3581";Tend="1138";Tstart="974";shortTE="F";uid="cbbf9aba-0b9d-465d-80d3-19b7915a48a1"
WOFM01000523.1	RepeatMasker	Unknown	662850	663146	1493	+	.	ID="RND-1_FAMILY-306";Tend="1225";Tstart="909";shortTE="F";uid="9353f284-8537-4101-8462-bf6d6860b6b2"
WOFM01000523.1	RepeatMasker	Unknown	950371	951517	8008	+	.	ID="RND-1_FAMILY-697";Tend="1932";Tstart="780";shortTE="F";uid="9ddbba70-b439-4bb6-9b87-7adb0c3d0c04"
WOFM01000523.1	RepeatMasker	Unknown	352430	353198	3937	+	.	ID="RND-1_FAMILY-8";Tend="1816";Tstart="1066";shortTE="F";uid="97d08a73-c656-4ae0-b2a3-9c1288aa2dbd"
WOFM01000523.1	RepeatMasker	LTR/Gypsy	383353	383880	4092	+	.	ID="RND-1_FAMILY-680";Tend="4414";Tstart="3879";shortTE="F";uid="b4493085-2578-4b7b-bd80-8f010adefa66"
WOFM01000523.1	RepeatMasker	DNA/Kolobok-T2	569345	569683	669	+	.	ID="RND-1_FAMILY-269";Tend="7270";Tstart="6929";shortTE="F";uid="3ae8ee4d-86c2-44c2-a262-a882213ceec0"
WOFM01000523.1	RepeatMasker	RC/Helitron	192769	192910	505	+	.	ID="RND-5_FAMILY-2749";Tend="1605";Tstart="1458";shortTE="F";uid="5a94a3fe-577c-49eb-920f-a43d5b45fa96"
WOFM01000523.1	RepeatMasker	LTR/Copia	61521	68533	39243	+	.	ID="RND-3_FAMILY-470";Tend="7829";Tstart="770";shortTE="F";uid="77504a28-fa80-4a00-ac60-96920d24290b"
WOFM01000523.1	RepeatMasker	Unknown	878881	879413	2627	+	.	ID="RND-1_FAMILY-10";Tend="1729";Tstart="1221";shortTE="F";uid="acf2a2ca-84d1-4354-a3f8-15164283f1e7"
WOFM01000523.1	RepeatMasker	Unknown	502315	503920	2851	+	.	ID="RND-2_FAMILY-36";TEgroup="ctg_470%7CRND-2_FAMILY-36%7C1";Tend="1776";Tstart="610";shortTE="F";uid="dcdeae1e-ccab-48cc-94b1-332ad03f62ef"
WOFM01000523.1	RepeatMasker	LTR/Gypsy	838395	838867	3430	-	.	ID="RND-1_FAMILY-378";Tend="11450";Tstart="10975";shortTE="F";uid="9496c3d5-b986-4d39-9fa0-d7ea3d660431"
WOFM01000523.1	RepeatMasker	RC/Helitron	144052	144730	3896	-	.	ID="RND-1_FAMILY-466";Tend="1564";Tstart="863";shortTE="F";uid="e5b3765f-b574-49e0-8388-cf94bffe49ec"
WOFM01000523.1	RepeatMasker	DNA	716782	716918	1004	-	.	ID="RND-5_FAMILY-3205";Tend="1227";Tstart="1091";shortTE="F";uid="3d840702-cec6-4813-ac71-fc194012c0f6"
WOFM01000523.1	RepeatMasker	Unknown	592509	592746	690	-	.	ID="RND-1_FAMILY-1126";Tend="1464";Tstart="1237";shortTE="F";uid="67d4b19e-c42b-4d94-8c90-881ad9ce1dac"
WOFM01000523.1	RepeatMasker	Unknown	691827	692586	874	-	.	ID="RND-6_FAMILY-1182";Tend="1825";Tstart="1015";shortTE="F";uid="efa88ccc-9f08-4bdf-b55f-6cf3323e989c"
WOFM01000523.1	RepeatMasker	Unknown	638212	638884	4857	-	.	ID="RND-1_FAMILY-131";Tend="1635";Tstart="944";shortTE="F";uid="7b42f155-5e44-4108-97a6-9a2e8494afc6"
WOFM01000523.1	RepeatMasker	Unknown	596683	597175	2820	-	.	ID="RND-6_FAMILY-9690";Tend="1380";Tstart="892";shortTE="F";uid="ae0a5e78-1e74-4166-9b9e-5db6afe3c4fc"
WOFM01000523.1	RepeatMasker	LTR/Copia	294375	294629	1369	-	.	ID="RND-5_FAMILY-1654";Tend="5008";Tstart="4777";shortTE="F";uid="2dccb56c-145a-4052-8ae4-3da801ef8544"
WOFM01000523.1	RepeatMasker	Unknown	929051	929745	2925	-	.	ID="RND-1_FAMILY-738";Tend="1692";Tstart="1000";shortTE="F";uid="1baecf33-8bcb-43fd-93c2-1a893d26978c"
WOFM01000523.1	RepeatMasker	Unknown	40563	41179	3612	-	.	ID="RND-4_FAMILY-454";Tend="1273";Tstart="670";shortTE="F";uid="567e34cc-459f-4868-b5fe-0c68e32885a2"
WOFM01000523.1	RepeatMasker	Unknown	358567	358897	1074	-	.	ID="RND-1_FAMILY-139";Tend="1387";Tstart="1016";shortTE="F";uid="1759f405-9333-4ebd-b3dd-6042e5988f77"
WOFM01000523.1	RepeatMasker	Unknown	799035	799291	1240	-	.	ID="RND-4_FAMILY-2443";Tend="1221";Tstart="953";shortTE="F";uid="0c120e39-d112-4973-a24c-ddc088259670"
WOFM01000523.1	RepeatMasker	Unknown	788586	788889	601	-	.	ID="RND-1_FAMILY-34";Tend="1624";Tstart="1308";shortTE="F";uid="5f4482a3-1d62-4372-94c0-8c931a79ab03"
WOFM01000523.1	RepeatMasker	Unknown	881263	881489	1040	-	.	ID="RND-1_FAMILY-299";Tend="2558";Tstart="2326";shortTE="F";uid="d55a3226-052c-47c0-9a2a-c4c34e5fd50c"
WOFM01000523.1	RepeatMasker	DNA/Crypton-I	918097	918416	1488	-	.	ID="RND-6_FAMILY-4026";Tend="1276";Tstart="940";shortTE="F";uid="e5c013a3-bd85-43a9-9d11-3eaed350f8dd"
WOFM01000523.1	RepeatMasker	Unknown	18773	19108	1913	-	.	ID="RND-1_FAMILY-629";Tend="1224";Tstart="894";shortTE="F";uid="d08f803e-cdcd-4533-a60e-e2b2beda8902"
WOFM01000523.1	RepeatMasker	Unknown	712589	713293	4662	-	.	ID="RND-1_FAMILY-738";Tend="1706";Tstart="1002";shortTE="F";uid="581dee99-e987-4e69-87c3-36a06993fa42"
WOFM01000523.1	RepeatMasker	Unknown	572619	572731	481	-	.	ID="RND-6_FAMILY-5582";Tend="1099";Tstart="988";shortTE="F";uid="d00222d0-b445-40a8-b718-39e48321ffec"
WOFM01000523.1	RepeatMasker	LTR/Gypsy	912060	912303	1262	-	.	ID="RND-1_FAMILY-150";Tend="8008";Tstart="7755";shortTE="F";uid="dc113d47-0968-478d-a9a8-dcd3b3992948"
WOFM01000523.1	RepeatMasker	Unknown	265811	266044	1090	-	.	ID="RND-1_FAMILY-128";Tend="1259";Tstart="987";shortTE="F";uid="93f3a019-7842-4714-b71f-ceeee36c0400"
WOFM01000523.1	RepeatMasker	Unknown	988255	988628	1361	-	.	ID="RND-4_FAMILY-715";Tend="1531";Tstart="1155";shortTE="F";uid="f3b9b6c6-402b-4d82-afa1-6dff3585bf17"
WOFM01000523.1	RepeatMasker	LTR/Gypsy	949325	949511	927	-	.	ID="RND-1_FAMILY-150";Tend="8009";Tstart="7824";shortTE="F";uid="a10f9a68-7717-46ba-b515-436a9e230074"
WOFM01000523.1	RepeatMasker	Unknown	974409	974664	1247	-	.	ID="RND-5_FAMILY-2154";Tend="1216";Tstart="950";shortTE="F";uid="7d1b5313-a4f3-4e83-a984-aa2efa0233e7"
WOFM01000523.1	RepeatMasker	Unknown	523302	523646	2022	-	.	ID="RND-1_FAMILY-416";Tend="1357";Tstart="975";shortTE="F";uid="a0729c6a-833e-49c5-b650-b21a5fb2cd66"
WOFM01000523.1	RepeatMasker	Unknown	282614	282782	981	-	.	ID="RND-6_FAMILY-3860";Tend="1778";Tstart="1616";shortTE="F";uid="bfe0bb8f-5c84-4d9a-b830-a5f676ffe9ed"
WOFM01000523.1	RepeatMasker	Unknown	972687	973018	418	-	.	ID="RND-1_FAMILY-370";Tend="1346";Tstart="1001";shortTE="F";uid="69d7c52c-63b4-42a9-9c00-753f4dcb04b2"
WOFM01000523.1	RepeatMasker	Unknown	124198	125358	5913	-	.	ID="RND-4_FAMILY-1114";Tend="1866";Tstart="679";shortTE="F";uid="2116a96b-d87f-4538-a90e-ae04b24bbb1c"
WOFM01000523.1	RepeatMasker	DNA/Ginger-2	524291	524409	623	-	.	ID="RND-4_FAMILY-572";Tend="992";Tstart="874";shortTE="F";uid="b61f8016-e8fe-465b-8165-6f1443ff5db1"
WOFM01000523.1	RepeatMasker	LTR/Pao	603700	603921	1767	-	.	ID="RND-1_FAMILY-168";Tend="581";Tstart="361";shortTE="F";uid="96f560b9-74e5-4904-ac42-51bf79b90e75"
WOFM01000523.1	RepeatMasker	Unknown	1028033	1028396	2114	-	.	ID="RND-1_FAMILY-319";Tend="1369";Tstart="994";shortTE="F";uid="2abfa1df-f593-40a6-82ad-e7226ba2a2ad"
WOFM01000523.1	RepeatMasker	LINE/R2-NeSL	94300	94417	510	-	.	ID="RND-3_FAMILY-38";Tend="1429";Tstart="1321";shortTE="F";uid="248cf331-60a8-4311-9538-4e2702eba57f"
WOFM01000523.1	RepeatMasker	Unknown	466298	466508	1126	-	.	ID="RND-5_FAMILY-1103";Tend="1370";Tstart="1166";shortTE="F";uid="4c2e188a-dcba-460d-9ae6-4340f789fd44"
WOFM01000523.1	RepeatMasker	DNA/TcMar-Tigger	687848	688356	2443	-	.	ID="RND-1_FAMILY-654";Tend="1532";Tstart="978";shortTE="F";uid="591124b1-cc92-4cb5-b3b4-069a4fabc808"
WOFM01000523.1	RepeatMasker	Unknown	442125	442325	1203	-	.	ID="RND-1_FAMILY-938";Tend="1158";Tstart="951";shortTE="F";uid="c5e85c28-b8fa-43b5-b791-3405b01269ad"
WOFM01000523.1	RepeatMasker	Unknown	840320	840468	831	-	.	ID="RND-5_FAMILY-752";Tend="1150";Tstart="1000";shortTE="F";uid="cde3e569-cf36-41b0-9f2b-9e3b43b434a3"
WOFM01000523.1	RepeatMasker	Unknown	203862	205098	8297	-	.	ID="RND-6_FAMILY-2373";Tend="1877";Tstart="622";shortTE="F";uid="ec814fcf-0804-49aa-b106-2e5a4e292ea6"
WOFM01000523.1	RepeatMasker	DNA/Maverick	1091371	1093539	2500	-	.	ID="RND-6_FAMILY-1506";Tend="6089";Tstart="3912";shortTE="F";uid="10f64832-4dc2-41c4-8ae2-d87958c807ce"
WOFM01000523.1	RepeatMasker	Unknown	229260	229497	670	-	.	ID="RND-1_FAMILY-117";Tend="1220";Tstart="948";shortTE="F";uid="194e7013-9679-400d-8a78-8c10cce6bb0c"
WOFM01000523.1	RepeatMasker	Unknown	1027870	1028029	864	-	.	ID="RND-6_FAMILY-1058";Tend="1166";Tstart="1015";shortTE="F";uid="b86f243e-635f-49c0-b4b8-229c6d4fed98"
WOFM01000523.1	RepeatMasker	Unknown	718281	718421	414	-	.	ID="RND-1_FAMILY-126";Tend="1223";Tstart="1091";shortTE="F";uid="0dd78d33-8a82-4808-a9a2-2344e0818f06"
WOFM01000523.1	RepeatMasker	Unknown	44033	44177	821	-	.	ID="RND-1_FAMILY-486";Tend="1034";Tstart="892";shortTE="F";uid="8d0c0f81-686f-449b-8849-30bd24247448"
WOFM01000523.1	RepeatMasker	DNA	221873	222407	2481	-	.	ID="RND-5_FAMILY-3205";Tend="1240";Tstart="678";shortTE="F";uid="df338627-d07c-421e-a5d4-7f8aefb51695"
WOFM01000523.1	RepeatMasker	Unknown	35126	35349	702	-	.	ID="RND-5_FAMILY-246";Tend="1729";Tstart="1506";shortTE="F";uid="f93d9a77-d9db-4daa-91d0-1d95b4ce575f"
WOFM01000523.1	RepeatMasker	Unknown	938310	938822	3497	-	.	ID="RND-3_FAMILY-526";Tend="1434";Tstart="952";shortTE="F";uid="31502924-1a10-4c99-8aee-bc41df53f204"
WOFM01000523.1	RepeatMasker	LTR/Gypsy	894569	894946	861	-	.	ID="RND-1_FAMILY-184";Tend="617";Tstart="191";shortTE="F";uid="54f8ed88-15f0-4ba5-9641-733ecda682a6"
WOFM01000523.1	RepeatMasker	Unknown	287901	288174	2233	-	.	ID="RND-1_FAMILY-1096";Tend="1234";Tstart="961";shortTE="F";uid="50cc4b2c-8dfe-4a94-9152-760581b2b65b"
WOFM01000523.1	RepeatMasker	Unknown	96181	96353	912	-	.	ID="RND-3_FAMILY-526";Tend="1133";Tstart="952";shortTE="F";uid="8de6669e-07cc-419d-8564-028e04e8e7c1"
WOFM01000523.1	RepeatMasker	Unknown	561248	561401	699	-	.	ID="RND-3_FAMILY-764";Tend="1083";Tstart="932";shortTE="F";uid="3bcb8e59-3131-4733-8744-a76c47f46773"
WOFM01000523.1	RepeatMasker	LTR/Gypsy	573328	573997	5645	-	.	ID="RND-1_FAMILY-91";Tend="7293";Tstart="6625";shortTE="F";uid="d93d8afa-76fd-4ece-be22-4625dba0e325"
WOFM01000523.1	RepeatMasker	Unknown	733226	733565	1096	-	.	ID="RND-6_FAMILY-2718";Tend="1689";Tstart="1322";shortTE="F";uid="b2501ba0-8031-4bad-81ee-00612aaccd37"
WOFM01000523.1	RepeatMasker	Unknown	29160	29440	1995	-	.	ID="RND-6_FAMILY-1824";Tend="1265";Tstart="977";shortTE="F";uid="a42a5378-3f4b-4472-b8df-e675e8e7fcce"
WOFM01000523.1	RepeatMasker	Unknown	2749	2863	799	-	.	ID="RND-1_FAMILY-98";Tend="1132";Tstart="1017";shortTE="F";uid="bc50a1c1-1516-436e-b727-f3774bb89c50"
WOFM01000523.1	RepeatMasker	LTR/Gypsy	132327	132702	1698	-	.	ID="RND-6_FAMILY-789";Tend="2031";Tstart="1662";shortTE="F";uid="224bba6b-51eb-47a3-9804-9ed481613185"
WOFM01000523.1	RepeatMasker	DNA/TcMar-Fot1	678573	678797	773	-	.	ID="RND-1_FAMILY-574";Tend="1888";Tstart="1664";shortTE="F";uid="7af72f8f-ad53-4f01-a7cd-3fd8df493ba2"
WOFM01000523.1	RepeatMasker	Unknown	1100230	1100518	1236	-	.	ID="RND-1_FAMILY-128";Tend="1257";Tstart="981";shortTE="F";uid="9678018c-dc89-45f5-b1e5-ceeb3cfcac87"
WOFM01000523.1	RepeatMasker	LTR/Gypsy	433486	433943	1757	-	.	ID="RND-1_FAMILY-1061";Tend="7195";Tstart="6749";shortTE="F";uid="067f2b24-5938-4bb1-89ff-0086abf8ef38"
WOFM01000523.1	RepeatMasker	DNA/Kolobok-T2	819290	819738	3236	-	.	ID="RND-1_FAMILY-15";Tend="7795";Tstart="7302";shortTE="F";uid="e83987ad-f9bb-4aae-bcc5-295aa8f64e11"
WOFM01000523.1	RepeatMasker	Unknown	919594	919709	526	-	.	ID="RND-1_FAMILY-249";Tend="1769";Tstart="1655";shortTE="F";uid="30a91261-7f1a-47d8-a0a0-4400ad554ae7"
WOFM01000523.1	RepeatMasker	Unknown	802985	803185	1030	-	.	ID="RND-1_FAMILY-117";Tend="1225";Tstart="988";shortTE="F";uid="a78e7442-a955-4712-b6d4-1cbd4dcccbc6"
WOFM01000523.1	RepeatMasker	Unknown	262136	262445	1685	-	.	ID="RND-5_FAMILY-1913";Tend="1320";Tstart="975";shortTE="F";uid="f5342407-20e2-48f9-be1e-b9749bd87355"
WOFM01000523.1	RepeatMasker	DNA/Kolobok-T2	993415	994096	3846	-	.	ID="RND-6_FAMILY-1261";Tend="6078";Tstart="5394";shortTE="F";uid="e916e7d7-46b9-4f8e-8e85-34866e1a5c53"
WOFM01000523.1	RepeatMasker	Unknown	371974	372365	2405	-	.	ID="RND-6_FAMILY-6051";Tend="1527";Tstart="1101";shortTE="F";uid="ef2a2b4b-6c34-48f3-8a04-22f01e2123a0"
WOFM01000523.1	RepeatMasker	Unknown	803231	803505	759	-	.	ID="RND-1_FAMILY-52";Tend="1248";Tstart="970";shortTE="F";uid="e5909678-ec37-4306-85b6-aacc816fc4bf"
WOFM01000523.1	RepeatMasker	Unknown	569556	569798	1525	-	.	ID="RND-6_FAMILY-8241";Tend="1190";Tstart="950";shortTE="F";uid="4bb676b0-2af6-42ad-bd96-e11cf9d82113"
WOFM01000523.1	RepeatMasker	Unknown	91566	91796	1370	-	.	ID="RND-4_FAMILY-305";Tend="1137";Tstart="900";shortTE="F";uid="767435d7-0661-4cff-bd2a-83cbb968b15a"
WOFM01000523.1	RepeatMasker	DNA/PIF-Harbinger	32868	33267	811	-	.	ID="RND-1_FAMILY-831";Tend="5518";Tstart="5101";shortTE="F";uid="50f8d952-8d5c-496c-b75c-f28b1afd3a7b"
WOFM01000523.1	RepeatMasker	LTR/Copia	301906	304412	6729	-	.	ID="RND-1_FAMILY-335";Tend="6686";Tstart="4235";shortTE="F";uid="35308dc8-86df-4a21-bad0-7ae8cffda7db"
WOFM01000523.1	RepeatMasker	Unknown	154409	154587	663	-	.	ID="RND-5_FAMILY-3816";Tend="814";Tstart="644";shortTE="F";uid="5192976b-6e17-4fa4-afef-8dd1abcccb23"
WOFM01000523.1	RepeatMasker	Unknown	113038	113256	931	-	.	ID="RND-1_FAMILY-117";Tend="1247";Tstart="1024";shortTE="F";uid="ad949893-fe45-4aeb-9249-7c4e7743303a"
WOFM01000523.1	RepeatMasker	Unknown	1045136	1045349	902	-	.	ID="RND-5_FAMILY-1076";Tend="1086";Tstart="875";shortTE="F";uid="22a97ba6-35dc-4b4a-8fd4-bb765c782480"
WOFM01000523.1	RepeatMasker	Unknown	717424	717653	1136	-	.	ID="RND-1_FAMILY-126";Tend="1458";Tstart="1216";shortTE="F";uid="c255954c-3883-4920-b345-f2c188601246"
WOFM01000523.1	RepeatMasker	RC/Helitron	816283	816737	2076	-	.	ID="RND-1_FAMILY-232";Tend="1368";Tstart="917";shortTE="F";uid="1cd57e00-684d-40b9-8c86-a11d40144b0a"
WOFM01000523.1	RepeatMasker	Unknown	765780	766259	1874	-	.	ID="RND-6_FAMILY-3407";Tend="1450";Tstart="980";shortTE="F";uid="ca62a821-c67a-4fe8-8320-80090f83c116"
WOFM01000523.1	RepeatMasker	Unknown	886191	886847	1901	-	.	ID="RND-2_FAMILY-36";Tend="1570";Tstart="680";shortTE="F";uid="1c70d8ff-31c6-4708-bcc3-35091e06e101"
WOFM01000523.1	RepeatMasker	LTR/Pao	603474	603699	1706	-	.	ID="RND-1_FAMILY-137";Tend="6404";Tstart="6177";shortTE="F";uid="ef49678b-d426-47af-9476-48aac3e45466"
WOFM01000523.1	RepeatMasker	LTR/Copia	842382	842935	2736	-	.	ID="RND-1_FAMILY-68";Tend="6164";Tstart="5638";shortTE="F";uid="0bb834bc-377c-4968-8001-f6aad7e41fcd"
WOFM01000523.1	RepeatMasker	Unknown	890079	890656	1436	-	.	ID="RND-2_FAMILY-36";Tend="1279";Tstart="617";shortTE="F";uid="cd0700db-4be4-4202-9121-8424325e8794"
WOFM01000523.1	RepeatMasker	DNA/TcMar-Mariner	675248	675645	649	-	.	ID="rnd-6_family-9025";Tend="1965";Tstart="1651";shortTE="F";uid="ebf4932a-bc6c-4241-a215-1262f3ae7243"
WOFM01000523.1	RepeatMasker	DNA/TcMar-Fot1	278544	278857	1846	-	.	ID="RND-1_FAMILY-655";Tend="1313";Tstart="1003";shortTE="F";uid="528b37e7-d8be-4b4f-bf0f-3de9877bcdd4"
WOFM01000523.1	RepeatMasker	LTR/Copia	300911	301905	4700	-	.	ID="RND-6_FAMILY-5985";Tend="2159";Tstart="1227";shortTE="F";uid="b61a62d9-1f7a-4928-8606-154b3828c297"
WOFM01000523.1	RepeatMasker	Unknown	714822	715463	3580	-	.	ID="RND-1_FAMILY-525";Tend="1573";Tstart="947";shortTE="F";uid="3ec68ed7-63e8-4e4f-ae01-ef0798402e9c"
WOFM01000523.1	RepeatMasker	DNA/hAT-Tip100	1097743	1098516	5925	-	.	ID="RND-5_FAMILY-2448";Tend="1590";Tstart="811";shortTE="F";uid="7c59a2e1-a869-4e56-80ef-f1f830b838af"
WOFM01000523.1	RepeatMasker	Unknown	30758	30926	1269	-	.	ID="RND-1_FAMILY-70";Tend="1164";Tstart="996";shortTE="F";uid="a15966cd-d6c5-44a8-b778-5f3c5b0f6fce"
WOFM01000523.1	RepeatMasker	Unknown	394987	395351	1053	-	.	ID="RND-1_FAMILY-117";Tend="1248";Tstart="954";shortTE="F";uid="b66a1b30-b9ba-4cb5-b544-330409951ddc"
WOFM01000523.1	RepeatMasker	Unknown	824528	824755	512	-	.	ID="RND-5_FAMILY-104";Tend="1276";Tstart="1042";shortTE="F";uid="455ebb20-ff74-4b7e-b296-99007a5fb430"
WOFM01000523.1	RepeatMasker	Unknown	349546	349960	2452	-	.	ID="RND-5_FAMILY-1103";Tend="1364";Tstart="938";shortTE="F";uid="725aa1a2-7e0c-4f28-bfe8-80aecf966edc"
WOFM01000523.1	RepeatMasker	Unknown	927145	927253	431	-	.	ID="RND-6_FAMILY-5387";Tend="1087";Tstart="980";shortTE="F";uid="55a8c461-92c6-41a8-86dd-c8cc93a85fe9"
WOFM01000523.1	RepeatMasker	LTR/Copia	11378	12149	4514	-	.	ID="RND-6_FAMILY-1438";Tend="7850";Tstart="7079";shortTE="F";uid="63144c3f-b1d9-4de2-953e-50e50a7eb51d"
WOFM01000523.1	RepeatMasker	Unknown	877680	878014	1123	-	.	ID="RND-5_FAMILY-3861";Tend="1508";Tstart="1177";shortTE="F";uid="54c8fc71-e861-4b21-8d91-5e0126e55aa7"
WOFM01000523.1	RepeatMasker	Unknown	280538	280771	1156	-	.	ID="RND-4_FAMILY-413";Tend="1514";Tstart="1281";shortTE="F";uid="f4493f2e-97fc-403a-ab8c-3d78895c97d1"
WOFM01000523.1	RepeatMasker	Unknown	513600	514122	3646	-	.	ID="RND-1_FAMILY-901";Tend="1550";Tstart="961";shortTE="F";uid="aa782571-9c27-4797-b5aa-2f962787f702"
WOFM01000523.1	RepeatMasker	Unknown	60777	61302	3562	-	.	ID="RND-1_FAMILY-1057";Tend="1441";Tstart="930";shortTE="F";uid="91ec39c1-7c2b-4ebb-8317-70032741f766"
WOFM01000523.1	RepeatMasker	Unknown	910186	911288	6051	-	.	ID="RND-6_FAMILY-3489";Tend="1845";Tstart="737";shortTE="F";uid="a8bc4132-a6dd-46b3-a052-4cd7ad133567"
WOFM01000523.1	RepeatMasker	Unknown	919778	920476	3516	-	.	ID="RND-4_FAMILY-702";Tend="1638";Tstart="918";shortTE="F";uid="242a4cfd-f493-4425-8006-b57ef5109993"
WOFM01000523.1	RepeatMasker	Unknown	145022	146106	8227	-	.	ID="RND-5_FAMILY-4385";Tend="1858";Tstart="531";shortTE="F";uid="90f8b552-6ea4-44bc-a1cb-2db68a9e85c3"
WOFM01000523.1	RepeatMasker	Unknown	41340	41626	1946	-	.	ID="RND-4_FAMILY-84";Tend="1721";Tstart="1439";shortTE="F";uid="f4acce5f-af0b-42cd-9b7f-3be96dce545c"
WOFM01000523.1	RepeatMasker	Unknown	948980	949284	1076	-	.	ID="RND-5_FAMILY-1243";Tend="1237";Tstart="932";shortTE="F";uid="4c8303fa-36ae-415c-a3db-c3a05afadaa6"
WOFM01000523.1	RepeatMasker	Unknown	270040	270302	1560	-	.	ID="RND-6_FAMILY-642";Tend="1221";Tstart="960";shortTE="F";uid="c594fb2a-4e90-4086-a079-ee7e4a95494b"
WOFM01000523.1	RepeatMasker	Unknown	597436	597598	902	-	.	ID="RND-5_FAMILY-246";Tend="1357";Tstart="1193";shortTE="F";uid="44b69326-e74e-44c4-96cf-d0b620462b94"
WOFM01000523.1	RepeatMasker	Unknown	939821	940077	868	-	.	ID="RND-1_FAMILY-328";Tend="1271";Tstart="1013";shortTE="F";uid="878ca657-f0db-4bfb-a2b3-5563b6dfaa49"
WOFM01000523.1	RepeatMasker	Unknown	70635	70929	1797	-	.	ID="RND-1_FAMILY-58";Tend="1239";Tstart="954";shortTE="F";uid="8c6fd843-11a6-4f93-a2bd-61c9308d9cb7"
WOFM01000523.1	RepeatMasker	DNA/TcMar-Mariner	57385	57682	676	-	.	ID="RND-5_FAMILY-138";Tend="958";Tstart="645";shortTE="F";uid="aad9bfc3-980a-4845-a4d1-da7e6f42decb"
WOFM01000523.1	RepeatMasker	Unknown	287407	287672	2214	-	.	ID="RND-1_FAMILY-1115";Tend="1395";Tstart="1129";shortTE="F";uid="8ddabf17-67e7-45ab-9629-cceb682c87c9"
WOFM01000523.1	RepeatMasker	Unknown	843743	843981	551	-	.	ID="RND-6_FAMILY-734";Tend="1154";Tstart="929";shortTE="F";uid="e1de146e-3190-40ab-811f-7d9b52be1e00"
WOFM01000523.1	RepeatMasker	Unknown	1095886	1096508	2392	-	.	ID="RND-5_FAMILY-994";Tend="1466";Tstart="906";shortTE="F";uid="382fc341-287c-4877-806d-d1525b937be8"
WOFM01000523.1	RepeatMasker	Unknown	274876	275087	1145	-	.	ID="RND-1_FAMILY-461";Tend="1516";Tstart="1182";shortTE="F";uid="acf6bec9-4f06-4ef0-a911-f838acea95b3"
WOFM01000523.1	RepeatMasker	Unknown	724546	725019	2916	-	.	ID="RND-5_FAMILY-842";Tend="1405";Tstart="942";shortTE="F";uid="63fa2d2f-2249-4fef-9996-3ac981fceff1"
WOFM01000523.1	RepeatMasker	Unknown	874650	875305	2225	-	.	ID="RND-1_FAMILY-705";Tend="1615";Tstart="933";shortTE="F";uid="54b2c111-02c3-41e3-bb4e-d5f58c4a361f"
WOFM01000523.1	RepeatMasker	Unknown	161386	161835	846	-	.	ID="RND-6_FAMILY-517";Tend="2226";Tstart="1777";shortTE="F";uid="5a305c09-9485-4d96-980d-d57be9cd7efd"
WOFM01000523.1	RepeatMasker	LTR/Gypsy	1000207	1004905	42238	-	.	ID="RND-4_FAMILY-209";Tend="5466";Tstart="774";shortTE="F";uid="394225b9-62fb-47f9-a0fd-aa732a48c259"
WOFM01000523.1	RepeatMasker	Unknown	285783	286283	3126	-	.	ID="RND-6_FAMILY-5006";Tend="1023";Tstart="530";shortTE="F";uid="74f28521-e520-4828-94bf-87ee95b972e0"
WOFM01000523.1	RepeatMasker	Unknown	484238	484620	1026	-	.	ID="RND-1_FAMILY-982";Tend="2852";Tstart="2467";shortTE="F";uid="ea20a452-159f-49d4-9a19-468fa00dc862"
WOFM01000523.1	RepeatMasker	Unknown	844149	844663	2813	-	.	ID="RND-6_FAMILY-15";Tend="1774";Tstart="1231";shortTE="F";uid="debcb74f-c375-47da-80a4-e069bbf18baa"
WOFM01000523.1	RepeatMasker	Unknown	560644	560980	1174	-	.	ID="RND-3_FAMILY-764";Tend="1427";Tstart="1087";shortTE="F";uid="383cb8db-5276-4ff0-b593-219e6b73e205"
WOFM01000523.1	RepeatMasker	Unknown	299930	300196	1950	-	.	ID="RND-6_FAMILY-10892";Tend="795";Tstart="528";shortTE="F";uid="2c511d69-3179-496e-94a5-9236390fe881"
WOFM01000523.1	RepeatMasker	Unknown	83148	83254	509	-	.	ID="RND-5_FAMILY-5573";Tend="1050";Tstart="935";shortTE="F";uid="0e34b670-4dcc-436b-978c-430df7f8c239"
WOFM01000523.1	RepeatMasker	Unknown	346478	346981	2726	-	.	ID="RND-1_FAMILY-570";Tend="1978";Tstart="1481";shortTE="F";uid="567b133c-6c1a-4c24-a83a-c1f8417cc4ac"
WOFM01000523.1	RepeatMasker	LTR/Copia	818116	818338	892	-	.	ID="RND-4_FAMILY-551";Tend="3473";Tstart="3232";shortTE="F";uid="37812c11-59d6-46e5-b067-edae95240b56"
WOFM01000523.1	RepeatMasker	LTR	953436	953880	750	-	.	ID="RND-5_FAMILY-828";Tend="1307";Tstart="878";shortTE="F";uid="74f105b1-7104-40b0-a156-da42a66bcba5"
WOFM01000523.1	RepeatMasker	DNA/TcMar-Tigger	785362	785798	1026	-	.	ID="RND-1_FAMILY-654";Tend="1530";Tstart="1029";shortTE="F";uid="675f1b6d-3737-43d1-bbb3-5bb4bf817d93"
WOFM01000523.1	RepeatMasker	Unknown	730212	731313	6576	-	.	ID="RND-5_FAMILY-3774";Tend="2017";Tstart="936";shortTE="F";uid="7b3120a2-1a79-47a8-b964-b0a4bb1b8ca2"
WOFM01000523.1	RepeatMasker	Unknown	421529	422198	4221	-	.	ID="RND-1_FAMILY-339";Tend="1627";Tstart="962";shortTE="F";uid="9475170c-8e3c-4ba2-b187-bd2bbdb53c1b"
WOFM01000523.1	RepeatMasker	Unknown	761036	761197	461	-	.	ID="RND-5_FAMILY-1089";Tend="1308";Tstart="1172";shortTE="F";uid="2ad21552-68e6-418d-9c64-3d5fa0dffc25"
WOFM01000523.1	RepeatMasker	Unknown	372544	372741	1431	-	.	ID="RND-6_FAMILY-6051";Tend="1109";Tstart="911";shortTE="F";uid="c31e1801-a661-41ea-a7fa-2a5846bdf16a"
WOFM01000523.1	RepeatMasker	Unknown	477644	477754	547	-	.	ID="RND-1_FAMILY-383";Tend="1350";Tstart="1230";shortTE="F";uid="32dba209-7428-4d1a-a0ba-f55222f6a643"
WOFM01000523.1	RepeatMasker	Unknown	148412	148601	722	-	.	ID="RND-5_FAMILY-4802";Tend="1207";Tstart="1040";shortTE="F";uid="28bde9d5-3252-43f5-a1c9-89b91a1387d9"
WOFM01000523.1	RepeatMasker	LINE/RTE-BovB	159401	159569	635	-	.	ID="RND-3_FAMILY-11";Tend="1490";Tstart="1319";shortTE="F";uid="aa5941a6-bda6-4b77-adea-5457f139abe0"
WOFM01000523.1	RepeatMasker	DNA/TcMar-Tc1	121348	121689	1867	-	.	ID="RND-1_FAMILY-649";Tend="1713";Tstart="1373";shortTE="F";uid="57a413b0-59b6-4386-9fba-261e78bcd1f9"
WOFM01000523.1	RepeatMasker	Unknown	81351	81571	1178	-	.	ID="RND-4_FAMILY-1523";Tend="1181";Tstart="968";shortTE="F";uid="0f19396f-2b1f-40af-af3b-172d4dbf35c4"
WOFM01000523.1	RepeatMasker	LTR/Gypsy	1045538	1046060	1588	-	.	ID="RND-5_FAMILY-1334";Tend="719";Tstart="195";shortTE="F";uid="7f77d5d7-5a44-499f-9f7f-1e2c3e8905c4"
WOFM01000523.1	RepeatMasker	LTR/Pao	161842	163685	7427	-	.	ID="RND-6_FAMILY-802";Tend="2206";Tstart="357";shortTE="F";uid="b9c059b8-7164-4469-9f24-63769ac73ee9"
WOFM01000523.1	RepeatMasker	LTR/Copia	1016918	1025619	68400	-	.	ID="RND-6_FAMILY-3432";Tend="9056";Tstart="460";shortTE="F";uid="5adcb4f3-7b64-4604-b816-b5b941f430c0"
WOFM01000523.1	RepeatMasker	Unknown	861243	861986	1792	-	.	ID="RND-4_FAMILY-454";Tend="1412";Tstart="670";shortTE="F";uid="9f2199de-5e4a-4d7c-b82b-1533a4ebad7e"
WOFM01000523.1	RepeatMasker	Unknown	654794	655207	2983	-	.	ID="RND-5_FAMILY-3472";Tend="1294";Tstart="883";shortTE="F";uid="c2cd410b-f2ef-417e-8e36-91756573ad0b"
WOFM01000523.1	RepeatMasker	LTR/Gypsy	388135	388347	1177	-	.	ID="RND-1_FAMILY-11";Tend="2182";Tstart="1972";shortTE="F";uid="7ab506f8-6342-4f6a-842e-37dbd7142910"
WOFM01000523.1	RepeatMasker	RC/Helitron	574715	574923	1753	-	.	ID="RND-4_FAMILY-8";Tend="1751";Tstart="1543";shortTE="F";uid="23a97edd-6232-4450-a82a-d915649e18a2"
WOFM01000523.1	RepeatMasker	Unknown	663640	663847	945	-	.	ID="RND-4_FAMILY-455";Tend="1272";Tstart="1070";shortTE="F";uid="1bd3010b-198c-4ce3-904b-2b45fb846279"
WOFM01000523.1	RepeatMasker	Unknown	18375	18535	821	-	.	ID="RND-1_FAMILY-629";Tend="1383";Tstart="1224";shortTE="F";uid="82496518-bbdd-487d-a473-02aa3d67606b"
WOFM01000523.1	RepeatMasker	Unknown	510107	510231	531	-	.	ID="RND-4_FAMILY-454";Tend="844";Tstart="720";shortTE="F";uid="e51ea41b-c055-4b02-9a18-006082b77e81"
WOFM01000523.1	RepeatMasker	Unknown	357650	357897	1363	-	.	ID="RND-6_FAMILY-2831";Tend="1230";Tstart="955";shortTE="F";uid="95a01643-5141-4029-b201-3a996efc68fa"
WOFM01000523.1	RepeatMasker	LINE/CR1	390278	390589	1470	-	.	ID="RND-1_FAMILY-527";Tend="1383";Tstart="995";shortTE="F";uid="69ff8677-f944-46cd-b3e6-f96ab6b0a429"
WOFM01000523.1	RepeatMasker	DNA/CMC-Chapaev-3	55394	55772	1324	-	.	ID="RND-5_FAMILY-3365";Tend="2190";Tstart="1798";shortTE="F";uid="5fc40897-a4b3-4800-820d-1bae8c96bfc0"
WOFM01000523.1	RepeatMasker	Unknown	29494	29666	870	-	.	ID="RND-4_FAMILY-986";Tend="1186";Tstart="1013";shortTE="F";uid="119f6860-8bf9-4c06-a181-083d7831494f"
WOFM01000523.1	RepeatMasker	DNA	123875	124043	1073	-	.	ID="RND-5_FAMILY-4767";Tend="1052";Tstart="879";shortTE="F";uid="395aab8d-3630-4667-908a-4429dba3cf27"
WOFM01000523.1	RepeatMasker	LTR/Gypsy	577918	588187	30798	-	.	ID="RND-1_FAMILY-378";TEgroup="ctg_470%7CRND-1_FAMILY-378%7C1";Tend="11448";Tstart="229";shortTE="F";uid="70553963-ba27-49be-849f-b67108d286f8"
WOFM01000523.1	RepeatMasker	Unknown	474535	474687	1024	-	.	ID="RND-6_FAMILY-1182";Tend="1447";Tstart="1294";shortTE="F";uid="e642bf7c-94ac-43e0-b4ac-dfa653930451"
WOFM01000523.1	RepeatMasker	Unknown	673059	673209	593	-	.	ID="RND-5_FAMILY-212";Tend="1526";Tstart="1356";shortTE="F";uid="2d69fa36-6821-4156-8e68-1f5f0d4f3eca"
WOFM01000523.1	RepeatMasker	LTR/Copia	334116	339380	45718	-	.	ID="RND-1_FAMILY-510";Tend="6101";Tstart="840";shortTE="F";uid="a2f30e04-8af6-4710-986c-e6daef3b3270"
WOFM01000523.1	RepeatMasker	LTR/Gypsy	807940	808058	758	-	.	ID="RND-4_FAMILY-559";Tend="1312";Tstart="1197";shortTE="F";uid="efb4a520-7ded-4ec7-abfb-88da5037f614"
WOFM01000523.1	RepeatMasker	DNA/TcMar-Fot1	277577	277956	2546	-	.	ID="RND-1_FAMILY-574";Tend="1610";Tstart="1233";shortTE="F";uid="246803eb-22fb-4940-aa2d-ae3227cba9b3"
WOFM01000523.1	RepeatMasker	LTR	626708	627013	553	-	.	ID="RND-5_FAMILY-828";Tend="1280";Tstart="918";shortTE="F";uid="bd159f28-cf5a-47a7-808e-3c7fa4bf09bf"
WOFM01000523.1	RepeatMasker	LTR/Gypsy	247168	252424	39052	-	.	ID="RND-1_FAMILY-1078";Tend="6109";Tstart="835";shortTE="F";uid="8bddaafc-8dd6-4dba-995e-97140f321d99"
WOFM01000523.1	RepeatMasker	DNA/Crypton-I	735086	735521	1827	-	.	ID="RND-1_FAMILY-240";Tend="1449";Tstart="971";shortTE="F";uid="eefa116a-fe23-45fe-a26d-08e06e9b07a9"
WOFM01000523.1	RepeatMasker	Unknown	614167	614923	3908	-	.	ID="RND-4_FAMILY-1347";Tend="1810";Tstart="1065";shortTE="F";uid="cd064ee9-7f91-4632-872b-65e14cde722a"
WOFM01000523.1	RepeatMasker	Unknown	481449	482754	6373	-	.	ID="RND-6_FAMILY-517";Tend="2230";Tstart="929";shortTE="F";uid="ff5d93c2-2978-48e8-b74e-0fca301df10d"
WOFM01000523.1	RepeatMasker	Unknown	867602	868265	3333	-	.	ID="RND-1_FAMILY-8";Tend="1824";Tstart="1181";shortTE="F";uid="07d42972-5c89-4244-b96c-60d1c80fe83b"
WOFM01000523.1	RepeatMasker	Unknown	1005194	1005665	2327	-	.	ID="RND-1_FAMILY-416";Tend="1415";Tstart="976";shortTE="F";uid="3faaba94-e31d-4604-b4a8-a5c2bf4776c7"
WOFM01000523.1	RepeatMasker	Unknown	857112	857408	1193	-	.	ID="RND-1_FAMILY-721";Tend="1192";Tstart="897";shortTE="F";uid="5a53a9d6-6363-493d-bada-d8a3d282d439"
WOFM01000523.1	RepeatMasker	Unknown	275681	275988	2061	-	.	ID="RND-1_FAMILY-461";Tend="1199";Tstart="888";shortTE="F";uid="ef1eeabd-8eed-4e19-b4f1-c70a1a8c66c3"
WOFM01000523.1	RepeatMasker	LINE/RTE-BovB	537195	537754	2857	-	.	ID="RND-3_FAMILY-11";Tend="1468";Tstart="934";shortTE="F";uid="3ce1803b-6aac-4013-9552-58ec736156e6"
WOFM01000523.1	RepeatMasker	Unknown	868752	868874	681	-	.	ID="RND-1_FAMILY-8";Tend="1187";Tstart="1067";shortTE="F";uid="5ed10a26-3144-4bc2-a059-f299bdb36159"
WOFM01000523.1	RepeatMasker	Unknown	142642	142761	940	-	.	ID="RND-1_FAMILY-70";Tend="1115";Tstart="996";shortTE="F";uid="7adbe34a-50c2-45ad-9df0-e30de814340a"
WOFM01000523.1	RepeatMasker	RC/Helitron	506487	506630	454	-	.	ID="RND-5_FAMILY-2792";Tend="970";Tstart="826";shortTE="F";uid="62743216-e981-454a-a48a-1e40f02163d0"
WOFM01000523.1	RepeatMasker	DNA/Crypton-I	900384	901313	6211	-	.	ID="RND-6_FAMILY-470";Tend="1779";Tstart="806";shortTE="F";uid="e1eccd9d-38b2-414b-933b-da4c43bb9395"
WOFM01000523.1	RepeatMasker	LINE/Penelope	1073759	1073901	503	-	.	ID="RND-6_FAMILY-5286";Tend="4012";Tstart="3866";shortTE="F";uid="29db0cb2-2ff9-4776-aefd-8a5d25f81af7"
WOFM01000523.1	RepeatMasker	Unknown	949994	950377	2304	-	.	ID="RND-1_FAMILY-456";Tend="1364";Tstart="979";shortTE="F";uid="2cc690ad-ea7b-4ffb-8d99-a4cf917f560c"
WOFM01000523.1	RepeatMasker	Unknown	708154	709572	5320	-	.	ID="RND-6_FAMILY-1350";Tend="1834";Tstart="417";shortTE="F";uid="dfe670c1-de6e-414a-8670-4b1b20e5ac10"
WOFM01000523.1	RepeatMasker	Unknown	931873	932106	775	-	.	ID="RND-5_FAMILY-3510";Tend="1139";Tstart="892";shortTE="F";uid="4a602d1a-7a74-4a9f-a6aa-39261426dda5"
WOFM01000523.1	RepeatMasker	LTR/Pao	569336	569595	990	-	.	ID="RND-1_FAMILY-33";Tend="1177";Tstart="903";shortTE="F";uid="dc1ca3f2-0cea-4db2-b958-f2b82cb8e508"
WOFM01000523.1	RepeatMasker	LINE/I	851365	852754	9869	-	.	ID="RND-6_FAMILY-2319";Tend="1956";Tstart="581";shortTE="F";uid="63857c24-07bb-4675-96d0-5e60789ccb5b"
WOFM01000523.1	RepeatMasker	DNA/Kolobok-T2	46746	47227	4058	-	.	ID="RND-1_FAMILY-15";Tend="1312";Tstart="831";shortTE="F";uid="9474b586-da7f-4755-bb6d-8bc21dfb8a61"
WOFM01000523.1	RepeatMasker	Unknown	453641	453754	551	-	.	ID="RND-6_FAMILY-6372";Tend="1491";Tstart="1378";shortTE="F";uid="5cdfd355-b9db-4298-b747-c178c8e7dcea"
WOFM01000523.1	RepeatMasker	Unknown	492757	493182	1691	-	.	ID="RND-1_FAMILY-449";Tend="1686";Tstart="1250";shortTE="F";uid="f5368c1c-10bb-48e5-a478-c16ea50a36c6"
WOFM01000523.1	RepeatMasker	Unknown	634207	634365	422	-	.	ID="RND-6_FAMILY-270";Tend="1536";Tstart="1376";shortTE="F";uid="6a8bbb08-07cb-4863-a646-d5237b6fe8bf"
WOFM01000523.1	RepeatMasker	Unknown	458838	459282	2616	-	.	ID="RND-5_FAMILY-3179";Tend="1340";Tstart="897";shortTE="F";uid="a6fa9999-5507-422d-b90d-15dbd731e44a"
WOFM01000523.1	RepeatMasker	Unknown	988682	988807	476	-	.	ID="RND-5_FAMILY-2675";Tend="1130";Tstart="1015";shortTE="F";uid="c4644875-84e3-4986-a0fb-700d1ffe0743"
WOFM01000523.1	RepeatMasker	Unknown	519222	519774	2582	-	.	ID="RND-1_FAMILY-258";Tend="1687";Tstart="1126";shortTE="F";uid="0889c100-3d4c-4c12-b6d5-36e4d8ce2750"
WOFM01000523.1	RepeatMasker	DNA/hAT-Ac	275980	276151	618	-	.	ID="RND-5_FAMILY-581";Tend="1107";Tstart="939";shortTE="F";uid="6e9400f5-6e4b-4197-80cc-620c142b7436"
WOFM01000523.1	RepeatMasker	Unknown	263037	263665	4128	-	.	ID="RND-5_FAMILY-1041";Tend="1161";Tstart="557";shortTE="F";uid="67aabc25-bd69-4418-a81f-7eea4d11c6f8"
WOFM01000523.1	RepeatMasker	DNA/hAT-Tip100	34978	35115	770	-	.	ID="RND-4_FAMILY-959";Tend="1275";Tstart="1137";shortTE="F";uid="56f1eb35-66b2-42cb-b2bc-93dbc9c0acd7"
WOFM01000523.1	RepeatMasker	Unknown	520517	521501	6254	-	.	ID="RND-1_FAMILY-759";Tend="1905";Tstart="926";shortTE="F";uid="847c9944-930c-4140-afe9-9d4a617f8f71"
WOFM01000523.1	RepeatMasker	DNA	650018	650564	3099	-	.	ID="RND-1_FAMILY-134";Tend="1574";Tstart="1020";shortTE="F";uid="d55ddb62-6c24-4c19-9df4-805f387778ed"
WOFM01000523.1	RepeatMasker	Unknown	293953	294383	3354	-	.	ID="RND-6_FAMILY-10892";Tend="1567";Tstart="1134";shortTE="F";uid="3d6f1cc0-2ce9-4c8b-9a60-5ec81551daf7"
WOFM01000523.1	RepeatMasker	Unknown	13090	13228	1140	-	.	ID="RND-5_FAMILY-3740";Tend="1090";Tstart="952";shortTE="F";uid="dd581c2e-b3bb-413e-b22e-58beba74dcc4"
WOFM01000523.1	RepeatMasker	DNA/Kolobok-T2?	485743	486201	2104	-	.	ID="RND-1_FAMILY-62";Tend="1462";Tstart="991";shortTE="F";uid="c02eb905-b321-4732-a77b-d96a37afabd7"
WOFM01000523.1	RepeatMasker	RC/Helitron	505707	506285	1597	-	.	ID="RND-5_FAMILY-2792";TEgroup="ctg_470%7CRND-5_FAMILY-2792%7C1";Tend="1869";Tstart="1558";shortTE="F";uid="b8acbabb-db64-491d-a628-ceb5c8c80557"
WOFM01000523.1	RepeatMasker	Unknown	421116	421466	1969	-	.	ID="RND-5_FAMILY-1913";Tend="1326";Tstart="969";shortTE="F";uid="265600b6-d445-4934-b4ff-9f35a6df86d8"
WOFM01000523.1	RepeatMasker	Unknown	1016049	1016234	849	-	.	ID="RND-1_FAMILY-306";Tend="1221";Tstart="1032";shortTE="F";uid="391511b0-c64f-4a95-a7e4-dc0551645412"
WOFM01000523.1	RepeatMasker	DNA	504640	505109	2100	-	.	ID="RND-5_FAMILY-3205";Tend="1250";Tstart="781";shortTE="F";uid="5dae8e8c-a62e-4a92-8c63-12c0f4229e65"
WOFM01000523.1	RepeatMasker	Unknown	422988	423975	3251	-	.	ID="RND-2_FAMILY-36";Tend="1774";Tstart="626";shortTE="F";uid="6d484122-1239-4aaf-8de1-ba7eb6e49509"
WOFM01000523.1	RepeatMasker	DNA/Sola-1	69905	70122	401	-	.	ID="RND-5_FAMILY-2465";Tend="1702";Tstart="1474";shortTE="F";uid="dc52b4af-552e-42a3-86ce-301b3fbedf04"
WOFM01000523.1	RepeatMasker	Unknown	126800	126990	1068	-	.	ID="RND-1_FAMILY-27";Tend="2440";Tstart="2247";shortTE="F";uid="5e307ce8-c025-465c-96e3-172819c13777"
WOFM01000523.1	RepeatMasker	Unknown	719432	720186	3948	-	.	ID="RND-1_FAMILY-529";Tend="1609";Tstart="847";shortTE="F";uid="86219939-cee9-4101-8555-5863c48f86a4"
WOFM01000523.1	RepeatMasker	LTR/Copia	8	304	1526	-	.	ID="RND-5_FAMILY-675";Tend="1054";Tstart="755";shortTE="F";uid="e1982dd6-6702-4489-8eb9-8daf4a0b7b31"
WOFM01000523.1	RepeatMasker	LTR/Gypsy	716966	717441	4195	-	.	ID="RND-1_FAMILY-25";Tend="1494";Tstart="1019";shortTE="F";uid="c0b4e989-9fdf-4edd-8121-4515b24ff1e1"
WOFM01000523.1	RepeatMasker	DNA/CMC-Transib	768503	768699	704	-	.	ID="RND-4_FAMILY-1691";Tend="1553";Tstart="1380";shortTE="F";uid="3d5114a2-c576-48a0-9f7a-4c04825d182e"
WOFM01000523.1	RepeatMasker	Unknown	1046067	1046710	3385	-	.	ID="RND-4_FAMILY-454";Tend="1298";Tstart="665";shortTE="F";uid="a486ca7e-8b54-4815-9f10-eda8e065c412"
WOFM01000523.1	RepeatMasker	Unknown	466826	467061	1300	-	.	ID="RND-5_FAMILY-1103";Tend="1169";Tstart="932";shortTE="F";uid="5d13b762-5108-4e26-9817-976b9be2cdcb"
WOFM01000523.1	RepeatMasker	Unknown	104462	104795	1097	-	.	ID="RND-1_FAMILY-126";Tend="1035";Tstart="672";shortTE="F";uid="9fff089c-0fd5-48d9-b175-0905216e4765"
WOFM01000523.1	RepeatMasker	DNA/TcMar-Fot1	848553	849501	6395	-	.	ID="RND-1_FAMILY-489";Tend="1863";Tstart="902";shortTE="F";uid="204101ff-d81e-4743-b780-542d86deff1e"
WOFM01000523.1	RepeatMasker	Unknown	604447	604969	3233	-	.	ID="RND-6_FAMILY-2836";Tend="1392";Tstart="865";shortTE="F";uid="ed99c821-d486-4998-8d49-a1151d10a7f0"
WOFM01000523.1	RepeatMasker	LTR/Gypsy	147667	148316	1914	-	.	ID="RND-6_FAMILY-2735";Tend="7996";Tstart="7323";shortTE="F";uid="1d19ff91-29db-4432-a054-0759db1ed173"
WOFM01000523.1	RepeatMasker	RC/Helitron	116017	116471	2381	-	.	ID="RND-4_FAMILY-1280";Tend="1961";Tstart="1489";shortTE="F";uid="f71150d4-7c14-4948-a92b-103131597214"
WOFM01000523.1	RepeatMasker	Unknown	60495	60758	1042	-	.	ID="RND-1_FAMILY-117";Tend="1225";Tstart="962";shortTE="F";uid="fd3dc680-734d-4b06-8b9d-a66051c2a55e"
WOFM01000523.1	RepeatMasker	Unknown	984075	984494	3220	-	.	ID="RND-1_FAMILY-494";Tend="1359";Tstart="940";shortTE="F";uid="202bbc1f-9eb5-4305-af02-1c5450da207a"
WOFM01000523.1	RepeatMasker	Unknown	955769	956066	1574	-	.	ID="RND-1_FAMILY-141";Tend="1201";Tstart="894";shortTE="F";uid="93aa5e1d-198d-4c66-be9f-99e370c41a8d"
WOFM01000523.1	RepeatMasker	Unknown	887879	888858	2447	-	.	ID="RND-5_FAMILY-3774";Tend="1611";Tstart="746";shortTE="F";uid="b49771b1-548f-4abc-8f1a-016f14c72de5"
WOFM01000523.1	RepeatMasker	Unknown	538869	539781	6386	-	.	ID="RND-6_FAMILY-270";Tend="1824";Tstart="913";shortTE="F";uid="7f70f39d-d88f-4828-8d52-aa0ad3a1ea67"
WOFM01000523.1	RepeatMasker	Unknown	664692	665053	1877	-	.	ID="RND-4_FAMILY-986";Tend="1374";Tstart="1025";shortTE="F";uid="ada9a424-eee0-4d15-a23e-e8fbe6961a83"
WOFM01000523.1	RepeatMasker	Unknown	541986	542303	2313	-	.	ID="RND-1_FAMILY-706";Tend="1290";Tstart="913";shortTE="F";uid="39cc130a-b5f8-4800-a365-31937a6673c7"
WOFM01000523.1	RepeatMasker	Unknown	921356	921574	625	-	.	ID="RND-1_FAMILY-205";Tend="6088";Tstart="5862";shortTE="F";uid="5342ce6d-6636-4a93-8060-564e7978b44f"
WOFM01000523.1	RepeatMasker	Unknown	565436	565616	442	-	.	ID="RND-3_FAMILY-291";Tend="1201";Tstart="969";shortTE="F";uid="2e7fe555-a512-46d4-86a8-16c0faa0e540"
WOFM01000523.1	RepeatMasker	Unknown	786063	786473	1409	-	.	ID="RND-1_FAMILY-682";TEgroup="ctg_470%7CRND-1_FAMILY-682%7C1";Tend="1654";Tstart="975";shortTE="F";uid="b353e956-e0b0-490c-a5b7-0d20d4215d53"
WOFM01000523.1	RepeatMasker	Unknown	768689	768909	1096	-	.	ID="RND-4_FAMILY-305";Tend="1152";Tstart="928";shortTE="F";uid="d295e575-075e-401c-92f3-062259785171"
WOFM01000523.1	RepeatMasker	Unknown	94430	94901	594	-	.	ID="RND-1_FAMILY-578";TEgroup="ctg_470%7CRND-1_FAMILY-578%7C1";Tend="1514";Tstart="916";shortTE="F";uid="1653fac0-313f-4889-878f-4176d48b4a3a"
WOFM01000523.1	RepeatMasker	Unknown	878044	878732	4887	-	.	ID="RND-1_FAMILY-822";Tend="1793";Tstart="1096";shortTE="F";uid="4a32bae8-aace-4dfb-b7f5-ce712bfbf29e"
WOFM01000523.1	RepeatMasker	Unknown	93861	94312	3564	-	.	ID="RND-1_FAMILY-494";Tend="1357";Tstart="902";shortTE="F";uid="a05166e0-34a2-4655-b970-a5e3219b0dac"
WOFM01000523.1	RepeatMasker	DNA/Crypton-I	533437	533708	1855	-	.	ID="RND-1_FAMILY-1028";Tend="1398";Tstart="1133";shortTE="F";uid="dabe1864-671b-46b9-b484-d25f3f4a783e"
WOFM01000523.1	RepeatMasker	Unknown	610926	611042	810	-	.	ID="RND-1_FAMILY-328";Tend="1117";Tstart="1001";shortTE="F";uid="046f84b4-4456-4b1d-95fb-3894ba423b42"
WOFM01000523.1	RepeatMasker	DNA/TcMar-Fot1	759937	760330	2395	-	.	ID="RND-1_FAMILY-574";Tend="1888";Tstart="1490";shortTE="F";uid="ddacf6f1-d262-436b-b246-874d3f4475e1"
WOFM01000523.1	RepeatMasker	Unknown	635391	636176	5072	-	.	ID="RND-5_FAMILY-296";Tend="1689";Tstart="912";shortTE="F";uid="a5d7d7d1-9377-4442-b23a-ddc21450c83b"
WOFM01000523.1	RepeatMasker	Unknown	898785	899122	1806	-	.	ID="RND-1_FAMILY-590";Tend="1251";Tstart="936";shortTE="F";uid="18cb6c7d-8c86-48ee-ba0d-9c9208c9876e"
WOFM01000523.1	RepeatMasker	Unknown	43194	43400	882	-	.	ID="RND-5_FAMILY-733";Tend="1264";Tstart="1050";shortTE="F";uid="c617a49e-ca0b-4b0c-8ac1-e249e7ddcc7a"
WOFM01000523.1	RepeatMasker	DNA/Maverick	1079246	1079517	654	-	.	ID="RND-6_FAMILY-1506";Tend="6387";Tstart="6100";shortTE="F";uid="202673f7-9d5f-41f1-9797-d350c7700df6"
WOFM01000523.1	RepeatMasker	Unknown	545730	545919	1109	-	.	ID="RND-6_FAMILY-2792";Tend="1212";Tstart="1027";shortTE="F";uid="5462655a-3512-4aa4-a6b2-481c646b6d2f"
WOFM01000523.1	RepeatMasker	DNA/MULE-NOF	1048874	1050375	5682	-	.	ID="rnd-1_family-293";Tend="2867";Tstart="183";shortTE="F";uid="dea72d67-b09b-4a9b-a783-086556029797"
WOFM01000523.1	RepeatMasker	LTR/Gypsy	175991	176364	2570	-	.	ID="RND-1_FAMILY-446";Tend="1871";Tstart="1499";shortTE="F";uid="83aa399f-7f87-4ea4-b277-7faa794a647b"
WOFM01000523.1	RepeatMasker	Unknown	307450	307692	1579	-	.	ID="RND-1_FAMILY-562";Tend="1193";Tstart="899";shortTE="F";uid="691da336-2a4a-4c67-937d-5f772a0a5376"
WOFM01000523.1	RepeatMasker	DNA/hAT-Tip100	602299	602506	717	-	.	ID="RND-4_FAMILY-959";TEgroup="ctg_470%7CRND-4_FAMILY-959%7C1";Tend="1230";Tstart="912";shortTE="T";uid="a0e7e4c7-4ba1-49c0-a70d-dd4b3246b9ed"
WOFM01000523.1	RepeatMasker	DNA/Ginger-2	509940	510097	501	-	.	ID="RND-6_FAMILY-3930";Tend="1095";Tstart="938";shortTE="F";uid="190b66b0-4d76-4ac1-ad8c-c53efd8d8dec"
WOFM01000523.1	RepeatMasker	DNA/Crypton-I	596542	596680	577	-	.	ID="RND-6_FAMILY-4026";Tend="1190";Tstart="1056";shortTE="F";uid="c59b6692-f9ae-4bcb-9436-8edbb42478df"
WOFM01000523.1	RepeatMasker	Unknown	916185	916420	853	-	.	ID="RND-5_FAMILY-4307";Tend="1170";Tstart="903";shortTE="F";uid="a62e3c1c-8edc-43d5-86d5-32c11ad85637"
WOFM01000523.1	RepeatMasker	LINE/R2-NeSL	345532	345882	2328	-	.	ID="RND-3_FAMILY-38";Tend="1343";Tstart="973";shortTE="F";uid="81800e42-d2d1-4918-943d-cdfb28998d1d"
WOFM01000523.1	RepeatMasker	Unknown	572733	572958	1163	-	.	ID="RND-1_FAMILY-58";Tend="1255";Tstart="1039";shortTE="F";uid="3f4c9e9c-1b7a-42f3-a05b-81c83083eede"
WOFM01000523.1	RepeatMasker	Unknown	803491	803947	2666	-	.	ID="RND-1_FAMILY-207";Tend="1652";Tstart="1194";shortTE="F";uid="c16a4196-cc9a-485f-a843-4c36f6f1271d"
WOFM01000523.1	RepeatMasker	Unknown	95626	96185	3349	-	.	ID="RND-1_FAMILY-514";Tend="1537";Tstart="983";shortTE="F";uid="e3beaead-ffbd-45e9-b849-bb717e9bbd3f"
WOFM01000523.1	RepeatMasker	Unknown	130139	130580	1668	-	.	ID="RND-5_FAMILY-4056";Tend="1564";Tstart="977";shortTE="F";uid="4aaad85b-76d4-4125-9b0f-8038ae935c79"
WOFM01000523.1	RepeatMasker	LTR/Gypsy	749943	750326	521	-	.	ID="RND-1_FAMILY-83";Tend="1354";Tstart="974";shortTE="F";uid="6dfa0096-c27d-428b-956b-fdefa308a813"
WOFM01000523.1	RepeatMasker	Unknown	520322	520515	914	-	.	ID="RND-4_FAMILY-2415";Tend="1112";Tstart="919";shortTE="F";uid="ee322651-9ea0-4508-af92-7bcab9e6fdb9"
WOFM01000523.1	RepeatMasker	Unknown	669710	669870	510	-	.	ID="RND-4_FAMILY-455";Tend="1128";Tstart="957";shortTE="F";uid="05127113-1660-48e0-9bd3-4cb2699aa24e"
WOFM01000523.1	RepeatMasker	DNA	133804	133932	484	-	.	ID="RND-5_FAMILY-3205";Tend="1485";Tstart="1366";shortTE="F";uid="2d40f9a7-8ea4-4f33-a7cb-928254d6251d"
WOFM01000523.1	RepeatMasker	Unknown	436246	436898	4095	-	.	ID="RND-1_FAMILY-474";Tend="1467";Tstart="824";shortTE="F";uid="25262020-9d84-4be9-9f1d-3f79cfc6531b"
WOFM01000523.1	RepeatMasker	DNA/CMC-EnSpm	244418	244881	3080	-	.	ID="RND-1_FAMILY-350";Tend="1333";Tstart="897";shortTE="F";uid="fa815f98-d5cd-4f43-a8cd-d2b88368ae27"
WOFM01000523.1	RepeatMasker	Unknown	143226	143382	663	-	.	ID="RND-6_FAMILY-15";Tend="1774";Tstart="1615";shortTE="F";uid="9a6ce274-4329-4b89-b9b6-999b2cd212d9"
WOFM01000523.1	RepeatMasker	Unknown	860703	861179	2393	-	.	ID="RND-1_FAMILY-26";Tend="1395";Tstart="920";shortTE="F";uid="c600cc91-dc79-42ce-9bb0-33e9f71dcbb2"
WOFM01000523.1	RepeatMasker	Unknown	860459	860682	748	-	.	ID="RND-4_FAMILY-454";Tend="2276";Tstart="2031";shortTE="F";uid="25b428bd-4204-4d12-bf03-ef9052e9ec95"
WOFM01000523.1	RepeatMasker	LINE/R2-NeSL	94904	95223	1410	-	.	ID="RND-3_FAMILY-38";Tend="1318";Tstart="991";shortTE="F";uid="78b97019-016e-4d8b-9ee3-027f0a45fc94"
WOFM01000523.1	RepeatMasker	Unknown	304422	306109	10269	-	.	ID="RND-6_FAMILY-5006";Tend="2264";Tstart="549";shortTE="F";uid="75175deb-9f51-4983-a3cd-8e1385ae39f6"
WOFM01000523.1	RepeatMasker	Unknown	655333	655595	1427	-	.	ID="RND-4_FAMILY-2443";Tend="1204";Tstart="953";shortTE="F";uid="c06139cb-b3c1-498c-bfce-b73a07c18a6a"
WOFM01000523.1	RepeatMasker	Unknown	761930	762158	1616	-	.	ID="RND-6_FAMILY-5582";Tend="1101";Tstart="873";shortTE="F";uid="0763476b-8b07-4e86-b956-28032aaa2304"
WOFM01000523.1	RepeatMasker	Unknown	72303	73085	5471	-	.	ID="RND-1_FAMILY-2";Tend="2431";Tstart="1651";shortTE="F";uid="d5104182-181a-4ac2-98e2-de5d77aa9fd5"
WOFM01000523.1	RepeatMasker	Unknown	436908	437087	1302	-	.	ID="RND-5_FAMILY-1247";Tend="1072";Tstart="898";shortTE="F";uid="a0616770-63a2-4b9f-a44a-31ceeb468f49"
WOFM01000523.1	RepeatMasker	RC/Helitron	954665	955105	2509	-	.	ID="RND-1_FAMILY-232";Tend="1341";Tstart="904";shortTE="F";uid="fe00c2a6-6bec-4097-9462-1b687a1ef1ed"
WOFM01000523.1	RepeatMasker	DNA/hAT-Ac	942696	943216	3817	-	.	ID="RND-1_FAMILY-1119";Tend="1436";Tstart="873";shortTE="F";uid="6e0e1c25-4cc9-4899-a64e-c5e1a9e20b9c"
WOFM01000523.1	RepeatMasker	RC/Helitron	943497	944011	1846	-	.	ID="RND-1_FAMILY-1113";Tend="1349";Tstart="849";shortTE="F";uid="98d144a4-ca9e-4dd9-86c6-05f16e449daf"
WOFM01000523.1	RepeatMasker	DNA/TcMar-Fot1	754741	755145	2543	-	.	ID="RND-1_FAMILY-655";Tend="1424";Tstart="1015";shortTE="F";uid="23139a3c-c8a4-48a6-b40f-e42b4318fad6"
WOFM01000523.1	RepeatMasker	Unknown	500335	500443	577	-	.	ID="RND-1_FAMILY-70";TEgroup="ctg_470%7CRND-1_FAMILY-70%7C1";Tend="1183";Tstart="995";shortTE="T";uid="b2744415-81ca-48b1-8fff-0731ba5bcb40"
WOFM01000523.1	RepeatMasker	Unknown	293131	293432	1706	-	.	ID="RND-1_FAMILY-721";Tend="1195";Tstart="898";shortTE="F";uid="80b3ef0d-8126-44fd-aacb-894ad86531d1"
WOFM01000523.1	RepeatMasker	Unknown	1074261	1074415	644	-	.	ID="RND-3_FAMILY-764";Tend="1537";Tstart="1393";shortTE="F";uid="53ec39ad-96d8-4d39-8cd0-369a2de684ae"
WOFM01000523.1	RepeatMasker	DNA/Sola-1	229624	229971	1811	-	.	ID="RND-4_FAMILY-2904";Tend="1311";Tstart="968";shortTE="F";uid="d18e47fd-7768-447e-94e8-c470d08374b0"
WOFM01000523.1	RepeatMasker	DNA	933126	933795	2439	-	.	ID="RND-1_FAMILY-134";Tend="1570";Tstart="929";shortTE="F";uid="8b19703a-eda2-4d79-888e-5234c9783b0b"
WOFM01000523.1	RepeatMasker	Unknown	280809	281153	2887	-	.	ID="RND-1_FAMILY-396";Tend="1240";Tstart="896";shortTE="F";uid="9d891986-6ea4-43ab-a997-3818760dcdbb"
WOFM01000523.1	RepeatMasker	Unknown	76190	76595	2091	-	.	ID="RND-4_FAMILY-454";Tend="2156";Tstart="1732";shortTE="F";uid="6df12d2d-a365-43c9-bea4-45e38787f891"
WOFM01000523.1	RepeatMasker	Unknown	488583	488812	1257	-	.	ID="RND-6_FAMILY-2291";Tend="1334";Tstart="1106";shortTE="F";uid="3a2b6999-ef23-4f1f-9dbf-d5db5fdd63d6"
WOFM01000523.1	RepeatMasker	Unknown	572313	572529	803	-	.	ID="RND-3_FAMILY-291";Tend="1207";Tstart="973";shortTE="F";uid="017abdfd-f598-4c1c-b169-f298d80cd98f"
WOFM01000523.1	RepeatMasker	LINE/R2-NeSL	283019	283312	1932	-	.	ID="RND-3_FAMILY-38";Tend="1339";Tstart="1048";shortTE="F";uid="4a273c00-74a9-4b4b-8a07-3da799e5ce7e"
WOFM01000523.1	RepeatMasker	Unknown	640537	640803	737	-	.	ID="RND-1_FAMILY-328";Tend="1265";Tstart="990";shortTE="F";uid="eb21aee3-877a-49bf-8809-13bbb4523eae"
WOFM01000523.1	RepeatMasker	DNA	81722	81890	917	-	.	ID="RND-5_FAMILY-4767";Tend="1050";Tstart="888";shortTE="F";uid="12ea70e1-4ae3-41a7-9fe0-68d9065868c8"
WOFM01000523.1	RepeatMasker	DNA/Kolobok-T2	924587	925052	1881	-	.	ID="RND-1_FAMILY-16";Tend="515";Tstart="40";shortTE="F";uid="2b12c6bb-7ecd-4358-aeb8-2a33cd89e7b9"
WOFM01000523.1	RepeatMasker	DNA/Crypton-I	559759	559890	505	-	.	ID="RND-4_FAMILY-334";Tend="1678";Tstart="1536";shortTE="F";uid="b11c34f2-3372-4b29-a50c-927adc1e6f24"
WOFM01000523.1	RepeatMasker	DNA/hAT-Blackjack	115973	116087	461	-	.	ID="HAT-4_PBA";Tend="5984";Tstart="5875";shortTE="F";uid="d7a6c959-23fa-4d8c-8683-107e35f603d6"
WOFM01000523.1	RepeatMasker	Unknown	591163	591548	2259	-	.	ID="RND-4_FAMILY-804";Tend="1325";Tstart="917";shortTE="F";uid="7e89b987-cee6-4d17-bbad-f70c3adfd8c8"
WOFM01000523.1	RepeatMasker	LTR/Copia	29721	29964	492	-	.	ID="RND-1_FAMILY-393";Tend="1079";Tstart="840";shortTE="F";uid="9bda58b4-ad82-4aa4-86c0-fd383ebc2c12"
WOFM01000523.1	RepeatMasker	Unknown	489107	489439	460	-	.	ID="RND-6_FAMILY-2291";TEgroup="ctg_470%7CRND-6_FAMILY-2291%7C1";Tend="1118";Tstart="928";shortTE="F";uid="0bb56526-b2b0-47df-b96b-6e30095ec5ac"
WOFM01000523.1	RepeatMasker	DNA/hAT	277948	278547	2570	-	.	ID="RND-5_FAMILY-1560";Tend="1521";Tstart="985";shortTE="F";uid="6495dfc0-b734-46a5-8d5b-014d6ad9a8df"
WOFM01000523.1	RepeatMasker	Unknown	475520	475975	1287	-	.	ID="RND-4_FAMILY-715";Tend="1535";Tstart="1046";shortTE="F";uid="011de1f7-b6b6-4744-90e1-5af51bf8a4a2"
WOFM01000523.1	RepeatMasker	Unknown	270999	271289	1718	-	.	ID="RND-1_FAMILY-377";Tend="1303";Tstart="1009";shortTE="F";uid="ddf95d3d-2e5d-4059-8fb9-ae3660925c3c"
WOFM01000523.1	RepeatMasker	Unknown	691261	691810	2870	-	.	ID="RND-4_FAMILY-1083";Tend="1765";Tstart="1213";shortTE="F";uid="425d4b97-be30-4f7a-8b93-aa1bd68e05ed"
WOFM01000523.1	RepeatMasker	LTR/Gypsy	1098634	1099131	4384	-	.	ID="RND-5_FAMILY-950";Tend="1247";Tstart="750";shortTE="F";uid="a5af6024-a0a7-4abe-b4a2-4231be48206e"
WOFM01000523.1	RepeatMasker	LTR/Gypsy	498148	498419	1473	-	.	ID="RND-1_FAMILY-809";Tend="7546";Tstart="7272";shortTE="F";uid="377e1678-d0d8-4b36-9b44-02e6d9354c2d"
WOFM01000523.1	RepeatMasker	Unknown	1076034	1076191	683	-	.	ID="RND-3_FAMILY-764";Tend="1222";Tstart="1049";shortTE="F";uid="03841c87-faed-41f0-8ae6-6fd8981db527"
WOFM01000523.1	RepeatMasker	Unknown	815460	816236	3480	-	.	ID="RND-5_FAMILY-975";Tend="2174";Tstart="1410";shortTE="F";uid="48913683-3fef-4a78-af62-315af2202dfa"
WOFM01000523.1	RepeatMasker	DNA/TcMar-Tc1	624834	625138	2199	-	.	ID="RND-5_FAMILY-682";Tend="1916";Tstart="1595";shortTE="F";uid="6e47940c-ed5c-42ba-bbe9-dcd704a51ba9"
WOFM01000523.1	RepeatMasker	Unknown	483538	483950	2760	-	.	ID="RND-1_FAMILY-370";Tend="1394";Tstart="982";shortTE="F";uid="d9d4e91d-078b-42fb-a1d5-0da8bc4b0ff8"
WOFM01000523.1	RepeatMasker	LTR/Gypsy	388867	389963	6673	-	.	ID="RND-1_FAMILY-11";Tend="1996";Tstart="821";shortTE="F";uid="9d072914-2aea-457f-ba24-fae8e933f1a6"
WOFM01000523.1	RepeatMasker	Unknown	391249	391433	797	-	.	ID="RND-5_FAMILY-104";Tend="1174";Tstart="996";shortTE="F";uid="b5a91208-b0f3-4dfc-bf7f-a98066e386ec"
WOFM01000523.1	RepeatMasker	Unknown	744481	744783	2355	-	.	ID="RND-1_FAMILY-131";Tend="1645";Tstart="1342";shortTE="F";uid="a2a812f4-6fd8-426e-b07a-7e22d5e496e8"
WOFM01000523.1	RepeatMasker	DNA/TcMar-Tc1	625897	626488	4639	-	.	ID="RND-5_FAMILY-682";Tend="1602";Tstart="1010";shortTE="F";uid="fd11278f-dba6-4278-aa7a-b9bc8b21632d"
WOFM01000523.1	RepeatMasker	Unknown	659490	659820	856	-	.	ID="RND-1_FAMILY-121";Tend="1670";Tstart="1339";shortTE="F";uid="6f6e8ffa-faba-43c1-87d5-7960eb3dadc5"
WOFM01000523.1	RepeatMasker	Unknown	1014383	1014782	1899	-	.	ID="RND-1_FAMILY-276";Tend="1253";Tstart="884";shortTE="F";uid="dc1b29bc-48c2-42f5-80df-b8a27d574623"
WOFM01000523.1	RepeatMasker	Unknown	134095	134210	858	-	.	ID="RND-1_FAMILY-247";Tend="1334";Tstart="1218";shortTE="F";uid="3cf88ebc-10e2-4b32-861b-99cac8e5c30c"
WOFM01000523.1	RepeatMasker	Unknown	526984	527190	1077	-	.	ID="RND-1_FAMILY-197";Tend="1132";Tstart="911";shortTE="F";uid="fdd82f73-ec38-4dde-90a4-24ccb172fd61"
WOFM01000523.1	RepeatMasker	DNA/Crypton-I	686788	687085	1266	-	.	ID="RND-4_FAMILY-531";Tend="1276";Tstart="984";shortTE="F";uid="0ae7498c-3288-490d-89d4-b21651d67a80"
WOFM01000523.1	RepeatMasker	LTR/Gypsy	406118	406606	2029	-	.	ID="RND-5_FAMILY-950";Tend="7745";Tstart="7241";shortTE="F";uid="4b399b40-0139-458a-871e-f303ad697598"
WOFM01000523.1	RepeatMasker	Unknown	564304	564614	2281	-	.	ID="RND-1_FAMILY-517";Tend="1241";Tstart="923";shortTE="F";uid="56f6f971-12db-46fa-9731-e2371c2e934f"
WOFM01000523.1	RepeatMasker	Unknown	362676	363124	3016	-	.	ID="RND-5_FAMILY-212";Tend="1528";Tstart="1074";shortTE="F";uid="84addedf-35be-43ad-ba3f-7eac75606fde"
WOFM01000523.1	RepeatMasker	DNA/Academ-1	376735	377764	5703	-	.	ID="RND-1_FAMILY-579";Tend="1801";Tstart="777";shortTE="F";uid="f7ef2e15-b791-4f93-9766-15b60cd7ecb9"
WOFM01000523.1	RepeatMasker	Unknown	834066	834390	1467	-	.	ID="RND-1_FAMILY-58";Tend="1254";Tstart="946";shortTE="F";uid="74965d98-c1b0-4809-a002-dd044faf6667"
WOFM01000523.1	RepeatMasker	LINE/R2-NeSL	169456	169566	911	-	.	ID="RND-3_FAMILY-38";Tend="1439";Tstart="1329";shortTE="F";uid="7007ea93-1618-4d61-b6e7-47970c388902"
WOFM01000523.1	RepeatMasker	LTR/Gypsy	517692	518073	928	-	.	ID="RND-1_FAMILY-96";Tend="6957";Tstart="6572";shortTE="F";uid="ffee4aa2-d08b-4c01-9e51-ee1110543f62"
WOFM01000523.1	RepeatMasker	Unknown	321578	321905	2585	-	.	ID="RND-1_FAMILY-706";Tend="1269";Tstart="909";shortTE="F";uid="12b36a56-0914-4270-9166-612e712d3707"
WOFM01000523.1	RepeatMasker	Unknown	92498	93414	3544	-	.	ID="RND-1_FAMILY-10";Tend="1929";Tstart="966";shortTE="F";uid="658ec668-7421-4c79-bf14-7b2364dbe0da"
WOFM01000523.1	RepeatMasker	DNA/Merlin	651538	651731	813	-	.	ID="RND-5_FAMILY-944";Tend="1377";Tstart="1186";shortTE="F";uid="8ee20cda-dc00-4014-832f-4d19b29059b1"
WOFM01000523.1	RepeatMasker	Unknown	696423	697632	7943	-	.	ID="RND-5_FAMILY-3403";Tend="2010";Tstart="799";shortTE="F";uid="101c8893-dbda-480d-a8ee-bee9d0b778d1"
WOFM01000523.1	RepeatMasker	Unknown	77298	77822	1061	-	.	ID="RND-1_FAMILY-449";Tend="1378";Tstart="929";shortTE="F";uid="e2ac14e6-b318-4dc9-865c-b50f586f7bd5"
WOFM01000523.1	RepeatMasker	Unknown	209112	209364	1341	-	.	ID="RND-5_FAMILY-2154";Tend="1213";Tstart="950";shortTE="F";uid="34b0de50-1e10-4308-8307-f811d8401a0f"
WOFM01000523.1	RepeatMasker	Unknown	769312	769606	1927	-	.	ID="RND-1_FAMILY-465";Tend="999";Tstart="710";shortTE="F";uid="6666a3a1-f837-4416-babf-2cf536b74868"
WOFM01000523.1	RepeatMasker	DNA/Kolobok-T2	992007	993399	6710	-	.	ID="RND-1_FAMILY-16";Tend="6991";Tstart="5605";shortTE="F";uid="01fb7b6b-0af0-4b8b-ae46-86807206d08b"
WOFM01000523.1	RepeatMasker	Unknown	1099316	1099688	2113	-	.	ID="RND-1_FAMILY-868";Tend="1291";Tstart="924";shortTE="F";uid="d9c90729-2671-4162-a92b-045455c364bc"
WOFM01000523.1	RepeatMasker	Unknown	703266	703422	1117	-	.	ID="RND-6_FAMILY-244";Tend="1424";Tstart="1268";shortTE="F";uid="09c9099c-b760-409b-b00f-ecc58940afc0"
WOFM01000523.1	RepeatMasker	LTR/Gypsy	163685	164162	4201	-	.	ID="RND-1_FAMILY-25";Tend="1496";Tstart="1019";shortTE="F";uid="fee3f171-faac-484b-a43b-42dc68218090"
WOFM01000523.1	RepeatMasker	DNA/TcMar-Fot1	752778	753110	1765	-	.	ID="RND-1_FAMILY-574";Tend="1894";Tstart="1578";shortTE="F";uid="782bf2d7-e7ef-49df-8f5a-36ab0beec627"
WOFM01000523.1	RepeatMasker	Unknown	608522	608681	492	-	.	ID="RND-4_FAMILY-2415";Tend="1645";Tstart="1484";shortTE="F";uid="c8875bfd-cda7-49c5-afea-ac59bf0d1fc1"
WOFM01000523.1	RepeatMasker	RC/Helitron	521558	521789	1054	-	.	ID="RND-5_FAMILY-2792";Tend="1794";Tstart="1560";shortTE="F";uid="388c864d-3cac-482f-a1a6-f095ee1a13cd"
WOFM01000523.1	RepeatMasker	Unknown	277245	277574	2263	-	.	ID="RND-1_FAMILY-670";Tend="1288";Tstart="948";shortTE="F";uid="cc404ef1-93ee-4496-9573-03adef4a9c9a"
WOFM01000523.1	RepeatMasker	LTR/Gypsy	616795	617058	1687	-	.	ID="RND-6_FAMILY-2227";Tend="766";Tstart="506";shortTE="F";uid="ce1954e7-1321-4189-ad47-dd52d33689b0"
WOFM01000523.1	RepeatMasker	Unknown	428498	429120	2597	-	.	ID="RND-2_FAMILY-36";Tend="1777";Tstart="1114";shortTE="F";uid="17751439-05c7-4044-a318-8e94454fb1b2"
WOFM01000523.1	RepeatMasker	LTR/Pao	113246	113683	2947	-	.	ID="RND-1_FAMILY-33";Tend="1399";Tstart="933";shortTE="F";uid="84a1e7b1-2842-4e50-80b4-8a0a85b170b4"
WOFM01000523.1	RepeatMasker	LTR/Gypsy	176758	188303	93938	-	.	ID="RND-1_FAMILY-378";Tend="11529";Tstart="1";shortTE="F";uid="fb8e1046-4a79-4e52-9c3c-f32d8aed57c7"
WOFM01000523.1	RepeatMasker	LINE/RTE-BovB	300210	300747	4141	-	.	ID="RND-6_FAMILY-194";Tend="2183";Tstart="1645";shortTE="F";uid="bf9a06e0-4142-4b44-98b5-520bd3cde1a6"
WOFM01000523.1	RepeatMasker	Unknown	390831	391052	448	-	.	ID="RND-5_FAMILY-104";Tend="1616";Tstart="1419";shortTE="F";uid="af2bbb36-1ae7-40b9-b7fa-db83d2107f29"
WOFM01000523.1	RepeatMasker	Unknown	518081	518326	1668	-	.	ID="RND-5_FAMILY-3331";Tend="1141";Tstart="895";shortTE="F";uid="913ef98e-9a39-4999-b557-f5152d9bc8f4"
WOFM01000523.1	RepeatMasker	Unknown	262792	263017	882	-	.	ID="RND-5_FAMILY-1248";Tend="1498";Tstart="1270";shortTE="F";uid="0c8b1943-9de3-4ef0-b193-af79d6dac0ea"
WOFM01000523.1	RepeatMasker	Unknown	938179	938299	447	-	.	ID="RND-6_FAMILY-9120";Tend="1179";Tstart="1061";shortTE="F";uid="1d6ff147-336f-4f0f-ae3f-cb1262f703a6"
WOFM01000523.1	RepeatMasker	Unknown	897567	897866	1526	-	.	ID="RND-1_FAMILY-590";Tend="1578";Tstart="1276";shortTE="F";uid="26da867f-23d6-4bc3-b2c7-067b3e18931f"
WOFM01000523.1	RepeatMasker	Unknown	1016359	1016635	1366	-	.	ID="RND-6_FAMILY-429";Tend="1008";Tstart="736";shortTE="F";uid="f895fbce-74fb-41d8-971c-8f5db2c79ae6"
WOFM01000523.1	RepeatMasker	Unknown	29971	30339	2693	-	.	ID="RND-1_FAMILY-706";Tend="1290";Tstart="869";shortTE="F";uid="ab2262d0-e564-4366-8be6-fa523f7df388"
WOFM01000523.1	RepeatMasker	LTR/Pao	769806	778083	69479	-	.	ID="RND-6_FAMILY-168";Tend="8226";Tstart="1";shortTE="F";uid="1b283335-43b1-42ea-b3cd-0eb03d557a97"
WOFM01000523.1	RepeatMasker	LTR	680291	680513	1230	-	.	ID="RND-5_FAMILY-828";Tend="1126";Tstart="900";shortTE="F";uid="58628ed4-079e-4adf-bb73-0547297181e7"
WOFM01000523.1	RepeatMasker	Unknown	275088	275696	4486	-	.	ID="RND-1_FAMILY-468";Tend="5601";Tstart="4999";shortTE="F";uid="7757feeb-13dc-4662-bfc6-f6a8383131b0"
WOFM01000523.1	RepeatMasker	Unknown	5704	5928	504	-	.	ID="RND-5_FAMILY-1390";Tend="2281";Tstart="2035";shortTE="F";uid="63e20b94-f8c0-4ba8-bdca-d87af73fdcfa"
WOFM01000523.1	RepeatMasker	Unknown	274148	274331	523	-	.	ID="RND-1_FAMILY-58";Tend="1240";Tstart="1069";shortTE="F";uid="bc579840-2644-4616-9843-bfdc9e168535"
WOFM01000523.1	RepeatMasker	DNA	727620	727926	2079	-	.	ID="RND-1_FAMILY-560";Tend="1284";Tstart="944";shortTE="F";uid="11b1795b-cd4f-492d-9813-2c685bd921bf"
WOFM01000523.1	RepeatMasker	DNA/Crypton-I	684815	685094	998	-	.	ID="RND-1_FAMILY-240";Tend="1258";Tstart="954";shortTE="F";uid="ee0af413-492e-4281-9934-49e9ac4513bb"
WOFM01000523.1	RepeatMasker	Unknown	462000	462559	3703	-	.	ID="RND-1_FAMILY-703";Tend="1565";Tstart="978";shortTE="F";uid="3099ea39-144b-4a06-9716-476ad7d4b45b"
WOFM01000523.1	RepeatMasker	DNA/Crypton-I	619592	620093	2624	-	.	ID="RND-1_FAMILY-240";Tend="1446";Tstart="956";shortTE="F";uid="73de1c76-6397-4e86-aa7d-c9f33639d173"
WOFM01000523.1	RepeatMasker	DNA	718418	718933	1987	-	.	ID="RND-5_FAMILY-3361";Tend="1703";Tstart="1134";shortTE="F";uid="c3609c7b-7561-4c4e-bc5a-52998db6367f"
WOFM01000523.1	RepeatMasker	Unknown	279786	280061	932	-	.	ID="RND-4_FAMILY-1083";Tend="1359";Tstart="1061";shortTE="F";uid="43daa7cc-c136-49d3-a70f-4be5791173bc"
WOFM01000523.1	RepeatMasker	Unknown	265033	265472	2552	-	.	ID="RND-1_FAMILY-416";Tend="1425";Tstart="965";shortTE="F";uid="e39289cc-cf9a-437a-8fc4-e7bf9de2cce5"
WOFM01000523.1	RepeatMasker	Unknown	563837	564035	537	-	.	ID="RND-3_FAMILY-291";Tend="1208";Tstart="969";shortTE="F";uid="5f9493a9-1116-4848-a2c6-86fbc9f4f9cd"
WOFM01000523.1	RepeatMasker	LTR/Gypsy	738868	739124	618	-	.	ID="RND-1_FAMILY-651";Tend="509";Tstart="251";shortTE="F";uid="e062151c-0945-4555-8c06-52ae5c1e335c"
WOFM01000523.1	RepeatMasker	LINE/R2-NeSL	6753	7263	3642	-	.	ID="RND-3_FAMILY-38";Tend="1437";Tstart="934";shortTE="F";uid="abda7edc-5d07-4b0b-b3a5-b644abfcd22b"
WOFM01000523.1	RepeatMasker	Unknown	741410	741576	722	-	.	ID="RND-3_FAMILY-291";Tend="1203";Tstart="969";shortTE="F";uid="fc687df7-be11-41fc-8ef5-c6f4543a77b8"
WOFM01000523.1	RepeatMasker	Unknown	640151	640406	567	-	.	ID="RND-6_FAMILY-2004";Tend="1095";Tstart="857";shortTE="F";uid="c7c90c0e-5678-496b-bcb7-61e590c586eb"
WOFM01000523.1	RepeatMasker	Unknown	985146	985310	868	-	.	ID="RND-1_FAMILY-70";Tend="1165";Tstart="991";shortTE="F";uid="7a948b12-c232-4e42-8ca3-1f88568e86c4"
WOFM01000523.1	RepeatMasker	LINE/RTE-BovB	494397	494777	1992	-	.	ID="RND-3_FAMILY-11";Tend="1316";Tstart="933";shortTE="F";uid="0fce2dc7-4b75-40fb-9239-56905fedf4bd"
WOFM01000523.1	RepeatMasker	RC/Helitron	840470	841053	3075	-	.	ID="RND-5_FAMILY-1749";Tend="1393";Tstart="789";shortTE="F";uid="ed598026-b81b-475e-8b27-810206fdf685"
WOFM01000523.1	RepeatMasker	Unknown	885254	885503	475	-	.	ID="RND-1_FAMILY-141";Tend="1157";Tstart="916";shortTE="F";uid="c875d453-92a5-4831-80a8-abb39db98da9"
WOFM01000523.1	RepeatMasker	Unknown	712017	712158	694	-	.	ID="RND-5_FAMILY-2648";Tend="1494";Tstart="1362";shortTE="F";uid="3f72f02d-7068-4df9-9fd0-1002f068a8e7"
WOFM01000523.1	RepeatMasker	Unknown	105612	106247	1786	-	.	ID="RND-1_FAMILY-339";Tend="1615";Tstart="972";shortTE="F";uid="d4ecec09-d56a-44b6-94d8-98a5fc98ed65"
WOFM01000523.1	RepeatMasker	Unknown	121686	121997	1938	-	.	ID="RND-1_FAMILY-657";Tend="1207";Tstart="896";shortTE="F";uid="9fac7a43-6b57-4d3d-8b1d-fee285ae17ec"
WOFM01000523.1	RepeatMasker	Unknown	211729	211894	974	-	.	ID="RND-5_FAMILY-172";Tend="1174";Tstart="990";shortTE="F";uid="b89adc01-be3e-42cd-9f28-3d806d756f35"
WOFM01000523.1	RepeatMasker	Unknown	1045354	1045544	739	-	.	ID="RND-5_FAMILY-6275";Tend="1042";Tstart="851";shortTE="F";uid="ce898cc4-b07e-4991-9d4b-f37e6a57f53a"
WOFM01000523.1	RepeatMasker	LTR/Pao	611200	611353	1162	-	.	ID="RND-1_FAMILY-408";Tend="5992";Tstart="5838";shortTE="F";uid="ce8ebe9c-b639-40d4-b5ec-932837d158eb"
WOFM01000523.1	RepeatMasker	Unknown	484910	485732	3112	-	.	ID="RND-1_FAMILY-1107";Tend="1610";Tstart="783";shortTE="F";uid="1b35cf70-7da4-4ef6-8218-6fd16dbc481f"
WOFM01000523.1	RepeatMasker	DNA/Crypton-I	422373	422717	1839	-	.	ID="RND-6_FAMILY-4026";Tend="1277";Tstart="918";shortTE="F";uid="a9eb2572-9be2-40ef-b90b-e9f0fbeb34d2"
WOFM01000523.1	RepeatMasker	Unknown	97230	97558	1700	-	.	ID="RND-1_FAMILY-126";Tend="1764";Tstart="1438";shortTE="F";uid="3e7a624a-5b30-49a2-9c3a-522b2954e224"
WOFM01000523.1	RepeatMasker	Unknown	36083	36349	1868	-	.	ID="RND-6_FAMILY-1824";Tend="1255";Tstart="955";shortTE="F";uid="cc877bf0-9085-4c4f-9a60-48da81ffdb4f"
WOFM01000523.1	RepeatMasker	Unknown	465843	466141	1549	-	.	ID="RND-6_FAMILY-3099";Tend="1230";Tstart="931";shortTE="F";uid="0cd5fd2e-320d-4c67-9652-b1fe9e4323ee"
WOFM01000523.1	RepeatMasker	Unknown	478070	478175	659	-	.	ID="RND-5_FAMILY-1731";Tend="970";Tstart="870";shortTE="F";uid="792d5d89-7840-4477-b873-8eb06c82d868"
WOFM01000523.1	RepeatMasker	Unknown	128879	129517	3408	-	.	ID="RND-1_FAMILY-27";TEgroup="ctg_470%7CRND-1_FAMILY-27%7C1";Tend="2441";Tstart="1495";shortTE="F";uid="dc0972f2-cd42-4109-b8f0-70783b85e8d2"
WOFM01000523.1	RepeatMasker	Unknown	863903	864459	4722	-	.	ID="RND-1_FAMILY-767";Tend="1507";Tstart="950";shortTE="F";uid="4ea595fc-697a-4dd3-94c1-c3fa2a35738c"
WOFM01000523.1	RepeatMasker	Unknown	567139	567550	880	-	.	ID="RND-6_FAMILY-1373";TEgroup="ctg_470%7CRND-6_FAMILY-1373%7C1";Tend="2907";Tstart="393";shortTE="F";uid="e3784db3-245d-46bd-8030-4ea47254ed4a"
WOFM01000523.1	RepeatMasker	Unknown	669484	669661	734	-	.	ID="RND-1_FAMILY-328";Tend="1290";Tstart="1112";shortTE="F";uid="5b43c8cd-be5d-47e9-b653-9c6913598c60"
WOFM01000523.1	RepeatMasker	Unknown	758181	758338	760	-	.	ID="RND-2_FAMILY-36";Tend="770";Tstart="613";shortTE="F";uid="8adf92d8-22a1-4723-b1d7-cb107c3306fa"
WOFM01000523.1	RepeatMasker	RC/Helitron	838136	838390	1545	-	.	ID="RND-5_FAMILY-1749";Tend="1644";Tstart="1389";shortTE="F";uid="332713f9-f7ae-4b41-81f2-311b38afaacf"
WOFM01000523.1	RepeatMasker	DNA/Crypton-I	112016	112163	598	-	.	ID="RND-1_FAMILY-240";Tend="1482";Tstart="1334";shortTE="F";uid="c2865ce7-d489-4d21-a0ea-ab6bd0d25b5d"
WOFM01000523.1	RepeatMasker	Unknown	367915	368105	1379	-	.	ID="RND-1_FAMILY-70";Tend="1181";Tstart="991";shortTE="F";uid="5d5d384c-ea3e-425b-b055-ebe8edc57774"
WOFM01000523.1	RepeatMasker	Unknown	696270	696383	450	-	.	ID="RND-6_FAMILY-3860";Tend="1919";Tstart="1819";shortTE="F";uid="d6c1bc84-2296-4c88-8730-1d8072e24838"
WOFM01000523.1	RepeatMasker	Unknown	284598	284776	566	-	.	ID="RND-4_FAMILY-1483";Tend="458";Tstart="288";shortTE="F";uid="cbb0328b-52f4-4a50-b45f-1ce3c51d5819"
WOFM01000523.1	RepeatMasker	Unknown	916655	917536	3981	-	.	ID="RND-3_FAMILY-391";Tend="1786";Tstart="894";shortTE="F";uid="d732df76-2ede-4450-8a00-4938001d9ef5"
WOFM01000523.1	RepeatMasker	Unknown	80985	81312	1698	-	.	ID="RND-5_FAMILY-836";Tend="1247";Tstart="924";shortTE="F";uid="6475a080-3a17-494b-87ca-45d2a3d98e64"
WOFM01000523.1	RepeatMasker	Unknown	342995	344014	4009	-	.	ID="RND-2_FAMILY-36";Tend="1772";Tstart="803";shortTE="F";uid="cbbdf0ae-dc7a-4f96-a6fb-7b6f6a590d10"
WOFM01000523.1	RepeatMasker	DNA/TcMar-Mariner	1042506	1042672	470	-	.	ID="RND-6_FAMILY-9025";Tend="1011";Tstart="847";shortTE="F";uid="892d9319-7fd9-44cf-945c-03e9ffe7aed5"
WOFM01000523.1	RepeatMasker	Unknown	1015702	1015862	571	-	.	ID="RND-4_FAMILY-986";Tend="1224";Tstart="1066";shortTE="F";uid="50952986-855f-4552-8a45-75928dbd5ba1"
WOFM01000523.1	RepeatMasker	Unknown	800660	800834	531	-	.	ID="RND-6_FAMILY-15";Tend="1787";Tstart="1614";shortTE="F";uid="fae1b0de-9175-491a-b2c1-1be174e5c439"
WOFM01000523.1	RepeatMasker	DNA/Crypton-I	621568	622050	2032	-	.	ID="RND-1_FAMILY-240";Tend="1468";Tstart="972";shortTE="F";uid="246a6d80-deea-4261-8ab2-0757b04351fd"
WOFM01000523.1	RepeatMasker	Unknown	461582	461909	1677	-	.	ID="RND-3_FAMILY-213";Tend="1222";Tstart="869";shortTE="F";uid="bb17eae1-92e1-442d-9fc3-db8a783b0655"
WOFM01000523.1	RepeatMasker	Unknown	499251	499406	473	-	.	ID="RND-6_FAMILY-638";Tend="1592";Tstart="1434";shortTE="F";uid="3da1bb79-a826-4e5f-ab45-186ce03e8cef"
WOFM01000523.1	RepeatMasker	Unknown	357238	357649	1972	-	.	ID="RND-1_FAMILY-383";Tend="1350";Tstart="931";shortTE="F";uid="61a6bd6c-31f9-492b-aa9a-78aa467218b8"
WOFM01000523.1	RepeatMasker	DNA/TcMar-Tc1	427627	427808	924	-	.	ID="RND-1_FAMILY-649";Tend="1462";Tstart="1295";shortTE="F";uid="8fc8ba9e-f33e-44ea-be8b-d8a81269e731"
WOFM01000523.1	RepeatMasker	LINE/R2-NeSL	80167	80407	1068	-	.	ID="RND-3_FAMILY-38";TEgroup="ctg_470%7CRND-3_FAMILY-38%7C1";Tend="1329";Tstart="942";shortTE="F";uid="890598ab-3896-47f8-adbc-4d7ef3b96a2c"
WOFM01000523.1	RepeatMasker	DNA/Crypton-I	928125	928285	874	-	.	ID="RND-1_FAMILY-254";Tend="1494";Tstart="1322";shortTE="F";uid="c2aeae2d-9bf0-4be4-920a-cc73bf7154c4"
WOFM01000523.1	RepeatMasker	Unknown	509465	509914	2368	-	.	ID="RND-6_FAMILY-1098";Tend="1376";Tstart="884";shortTE="F";uid="e8cc8b88-f522-4755-a7b0-5d9a050ef047"
WOFM01000523.1	RepeatMasker	DNA/Crypton-I	558569	559595	6874	-	.	ID="RND-6_FAMILY-470";Tend="1874";Tstart="832";shortTE="F";uid="7f6f35dc-4c2b-4bc6-b13c-befbb877f942"
WOFM01000523.1	RepeatMasker	Unknown	610114	610225	818	-	.	ID="RND-1_FAMILY-328";Tend="1272";Tstart="1157";shortTE="F";uid="5c6d18bc-46c2-4874-88da-27768a77af07"
WOFM01000523.1	RepeatMasker	Unknown	453769	454251	575	-	.	ID="RND-5_FAMILY-123";TEgroup="ctg_470%7CRND-5_FAMILY-123%7C1";Tend="7024";Tstart="811";shortTE="F";uid="ef8dbee4-d14f-4d9a-b05f-e494460071e1"
WOFM01000523.1	RepeatMasker	Unknown	11258	11378	1001	-	.	ID="RND-5_FAMILY-3740";Tend="1205";Tstart="1085";shortTE="F";uid="a37e0b07-86e8-4422-931a-cfe506f15de4"
WOFM01000523.1	RepeatMasker	Unknown	544331	544988	4212	-	.	ID="RND-1_FAMILY-207";Tend="1607";Tstart="950";shortTE="F";uid="bcdac609-00f2-4a57-b6aa-2b5382a5a8b2"
WOFM01000523.1	RepeatMasker	DNA/hAT-hAT19	385955	386261	466	-	.	ID="RND-5_FAMILY-3111";Tend="1627";Tstart="1336";shortTE="F";uid="5e20dbbc-1130-4791-bd15-6cd418f5acc3"
WOFM01000523.1	RepeatMasker	Unknown	122890	123173	1599	-	.	ID="RND-1_FAMILY-306";Tend="1221";Tstart="922";shortTE="F";uid="99292a09-3539-41cc-9878-7ebdea73c419"
WOFM01000523.1	RepeatMasker	Unknown	159902	160214	1865	-	.	ID="RND-1_FAMILY-670";Tend="1279";Tstart="941";shortTE="F";uid="ae03e743-f652-44b8-bf65-5ddc1298c09e"
WOFM01000523.1	RepeatMasker	DNA/Kolobok-T2	649100	649587	3971	-	.	ID="RND-1_FAMILY-16";Tend="6999";Tstart="6512";shortTE="F";uid="0c1f094a-4e52-4ac3-919d-708c7af41a84"
WOFM01000523.1	RepeatMasker	LTR/Gypsy	115927	116034	463	-	.	ID="GYPSY-6_AEC-LTR";Tend="1754";Tstart="1655";shortTE="F";uid="58f2b9dc-776d-4ddc-8085-55a9c01246df"
WOFM01000523.1	RepeatMasker	LTR/Gypsy	382208	382416	766	-	.	ID="RND-1_FAMILY-259";Tend="6305";Tstart="6098";shortTE="F";uid="ae72956e-32ee-403d-860e-3823b290d00e"
WOFM01000523.1	RepeatMasker	DNA	634523	634846	2033	-	.	ID="RND-1_FAMILY-560";Tend="1278";Tstart="943";shortTE="F";uid="0437802a-d62b-40c3-bf9b-fd3c8e7de2f8"
WOFM01000523.1	RepeatMasker	DNA/Academ-1	1043273	1044778	7394	-	.	ID="RND-1_FAMILY-73";Tend="2527";Tstart="825";shortTE="F";uid="420d9d4b-2538-4879-8ecb-a4c7de697a83"
WOFM01000523.1	RepeatMasker	DNA/hAT-Tip100	508006	508191	896	-	.	ID="RND-4_FAMILY-959";Tend="1282";Tstart="1095";shortTE="F";uid="0d683451-8fe5-4e0d-a6d5-b355ac1ee9ba"
WOFM01000523.1	RepeatMasker	DNA/Crypton-I	244195	244417	1642	-	.	ID="RND-5_FAMILY-401";Tend="1318";Tstart="1084";shortTE="F";uid="23198057-76ed-4ae8-9f51-dd44a00ee23f"
WOFM01000523.1	RepeatMasker	Unknown	911858	912021	1150	-	.	ID="RND-1_FAMILY-486";Tend="1044";Tstart="880";shortTE="F";uid="ce35bed9-ae9e-474a-9dd2-014dab09364f"
WOFM01000523.1	RepeatMasker	LTR/Gypsy	808061	810027	10868	-	.	ID="RND-5_FAMILY-2269";Tend="2710";Tstart="714";shortTE="F";uid="89e14088-772a-499c-8084-77a252ec28b7"
WOFM01000523.1	RepeatMasker	DNA/Crypton-I	920467	920642	466	-	.	ID="RND-6_FAMILY-470";Tend="970";Tstart="785";shortTE="F";uid="36dfb09e-a92f-453d-807d-9866c78c7f7e"
WOFM01000523.1	RepeatMasker	Unknown	668956	669067	419	-	.	ID="RND-6_FAMILY-5200";Tend="1398";Tstart="1281";shortTE="F";uid="35af5953-0317-461a-8fc2-2706530b000a"
WOFM01000523.1	RepeatMasker	Unknown	948552	948916	1492	-	.	ID="RND-1_FAMILY-679";Tend="1376";Tstart="910";shortTE="F";uid="c4c1f3db-11b5-44b1-8af3-a271dee9f7e4"
WOFM01000523.1	RepeatMasker	DNA/TcMar-Tc1	653776	654071	514	-	.	ID="RND-1_FAMILY-308";Tend="1165";Tstart="862";shortTE="F";uid="63051fe5-cb28-4f46-a2b8-e0fbe1b77c7b"
WOFM01000523.1	RepeatMasker	DNA/TcMar-Fot1	276969	277254	1935	-	.	ID="RND-1_FAMILY-574";Tend="1887";Tstart="1607";shortTE="F";uid="be6cd445-702e-4267-8abb-8c4057e97e81"
WOFM01000523.1	RepeatMasker	Unknown	75297	75516	833	-	.	ID="RND-6_FAMILY-1824";Tend="1266";Tstart="1054";shortTE="F";uid="9d28cbd9-b737-4621-9793-0b855dc6aa06"
WOFM01000523.1	RepeatMasker	Unknown	471202	471553	1542	-	.	ID="RND-1_FAMILY-721";Tend="1218";Tstart="878";shortTE="F";uid="3c3f2815-3974-4048-8463-e99f8ae6be46"
WOFM01000523.1	RepeatMasker	Unknown	477436	477642	1156	-	.	ID="RND-5_FAMILY-1731";Tend="1155";Tstart="959";shortTE="F";uid="f388f526-aeb7-4e5b-8434-8784867eb49b"
WOFM01000523.1	RepeatMasker	Unknown	1073168	1073348	994	-	.	ID="RND-6_FAMILY-1294";Tend="250";Tstart="45";shortTE="F";uid="dc60b956-958b-4457-a0bc-b6141a333fea"
WOFM01000523.1	RepeatMasker	LINE/CR1	422860	422996	510	-	.	ID="RND-5_FAMILY-655";Tend="899";Tstart="790";shortTE="F";uid="485a30aa-b03c-45e5-b211-4da147520384"
WOFM01000523.1	RepeatMasker	Unknown	663814	664106	1801	-	.	ID="RND-1_FAMILY-128";Tend="1274";Tstart="981";shortTE="F";uid="1565fe29-ec28-4a30-b464-547ac83af5fa"
WOFM01000523.1	RepeatMasker	Unknown	932212	933003	3082	-	.	ID="RND-1_FAMILY-768";Tend="1775";Tstart="974";shortTE="F";uid="7815d3ba-b90a-4e0f-b4d8-506af6838402"
WOFM01000523.1	RepeatMasker	Unknown	600515	600767	1176	-	.	ID="RND-5_FAMILY-2154";Tend="1209";Tstart="950";shortTE="F";uid="9563346b-5835-40b3-8673-96178e439c71"
WOFM01000523.1	RepeatMasker	Unknown	393402	394145	4592	-	.	ID="RND-1_FAMILY-103";Tend="1661";Tstart="937";shortTE="F";uid="85425b4d-31a9-4ee4-9cdb-478229360147"
WOFM01000523.1	RepeatMasker	Unknown	158493	158622	732	-	.	ID="RND-1_FAMILY-402";Tend="1030";Tstart="910";shortTE="F";uid="f61ccfb2-df16-44bb-a758-3f0fbdf61dad"
WOFM01000523.1	RepeatMasker	DNA/Academ-1	690398	691055	2694	-	.	ID="RND-6_FAMILY-1298";Tend="1657";Tstart="911";shortTE="F";uid="f9d45e8c-781b-45eb-9299-7675047d3ba4"
WOFM01000523.1	RepeatMasker	Unknown	388334	388868	2493	-	.	ID="RND-5_FAMILY-4307";Tend="1430";Tstart="904";shortTE="F";uid="be2a6511-d853-4f5f-b831-0f7790f47c21"
WOFM01000523.1	RepeatMasker	LTR/Gypsy	642611	642791	694	-	.	ID="RND-1_FAMILY-55";Tend="1602";Tstart="1414";shortTE="F";uid="2c41cae1-6208-49ec-9c3a-39be265860f7"
WOFM01000523.1	RepeatMasker	Unknown	492292	492471	746	-	.	ID="RND-1_FAMILY-449";Tend="1871";Tstart="1684";shortTE="F";uid="d87c0395-0011-4340-bb8f-da2322f96635"
WOFM01000523.1	RepeatMasker	Unknown	743259	743780	2501	-	.	ID="RND-1_FAMILY-755";Tend="1746";Tstart="1247";shortTE="F";uid="29429d8b-e48a-4d28-bb36-092468782a89"
WOFM01000523.1	RepeatMasker	DNA	128024	128194	1119	-	.	ID="RND-5_FAMILY-4767";Tend="1057";Tstart="888";shortTE="F";uid="b66afe0b-e2a2-4ddc-9c5a-70c2c61f5a2c"
WOFM01000523.1	RepeatMasker	Unknown	1012410	1012648	1534	-	.	ID="RND-6_FAMILY-9120";Tend="1178";Tstart="945";shortTE="F";uid="0877ac3a-d863-495e-b4f7-5f2908c78ed6"
WOFM01000523.1	RepeatMasker	Unknown	367062	367930	4055	-	.	ID="RND-6_FAMILY-253";TEgroup="ctg_470%7CRND-6_FAMILY-253%7C1";Tend="1882";Tstart="1123";shortTE="F";uid="2b5ec297-4765-4bbd-a3cb-e85ff88d43d2"
WOFM01000523.1	RepeatMasker	DNA/TcMar-Tigger	134303	134452	635	-	.	ID="RND-4_FAMILY-740";Tend="1119";Tstart="974";shortTE="F";uid="43578bcf-58ca-4436-b62f-88d4e964ff0b"
WOFM01000523.1	RepeatMasker	DNA/Crypton-I	176634	176753	740	-	.	ID="RND-3_FAMILY-131";Tend="1819";Tstart="1700";shortTE="F";uid="e923eec9-be59-4da3-b062-577f19df5d39"
WOFM01000523.1	RepeatMasker	DNA/Crypton-I	821271	821482	809	-	.	ID="RND-4_FAMILY-334";Tend="1071";Tstart="871";shortTE="F";uid="ef2e8c55-f86b-4ae8-8cfb-f3150231db87"
WOFM01000523.1	RepeatMasker	Unknown	463358	463529	528	-	.	ID="RND-4_FAMILY-3345";Tend="1094";Tstart="895";shortTE="F";uid="7006e833-992f-41de-ae67-e492c4c8762e"
WOFM01000523.1	RepeatMasker	Unknown	401339	401667	1894	-	.	ID="RND-1_FAMILY-117";Tend="1271";Tstart="948";shortTE="F";uid="58d9d289-cda0-446d-81fa-8e336aa9a457"
WOFM01000523.1	RepeatMasker	Unknown	142328	142454	1063	-	.	ID="RND-1_FAMILY-247";Tend="1344";Tstart="1218";shortTE="F";uid="3b1995e2-0af1-4895-bcec-8e28c3254474"
WOFM01000523.1	RepeatMasker	DNA/TcMar-Fot1	754025	754262	1166	-	.	ID="RND-1_FAMILY-574";Tend="1578";Tstart="1356";shortTE="F";uid="513c32f2-e44c-4bd1-aaf0-f57f4b9b1d87"
WOFM01000523.1	RepeatMasker	Unknown	384819	385368	2567	-	.	ID="RND-4_FAMILY-1098";Tend="1550";Tstart="936";shortTE="F";uid="c6209923-4c91-49a1-b724-eb84c43195d4"
WOFM01000523.1	RepeatMasker	LTR/Gypsy	48461	55323	59038	-	.	ID="RND-1_FAMILY-74";Tend="7772";Tstart="882";shortTE="F";uid="7f38c236-c609-46fe-b297-0fd623cafdb1"
WOFM01000523.1	RepeatMasker	Unknown	976131	976340	1678	-	.	ID="RND-5_FAMILY-646";Tend="1201";Tstart="991";shortTE="F";uid="d86ea753-b5a3-4016-9b9d-c829f6412f94"
WOFM01000523.1	RepeatMasker	LTR/Gypsy	493255	493735	3055	-	.	ID="RND-3_FAMILY-235";Tend="1269";Tstart="802";shortTE="F";uid="7175c6ea-8aaf-489e-8c27-e528d46f59e8"
WOFM01000523.1	RepeatMasker	Unknown	656771	657348	1402	-	.	ID="RND-5_FAMILY-852";Tend="2098";Tstart="1522";shortTE="F";uid="0054eacf-d855-4837-b6a4-5cd983fa549a"
WOFM01000523.1	RepeatMasker	Unknown	839214	839381	1301	-	.	ID="RND-6_FAMILY-14429";Tend="1349";Tstart="866";shortTE="F";uid="7b3e1a53-7798-4816-9f4f-30ab652a3f91"
WOFM01000523.1	RepeatMasker	Unknown	517515	517696	974	-	.	ID="RND-1_FAMILY-58";Tend="1243";Tstart="1066";shortTE="F";uid="a06c4281-6293-49d6-b74e-03ee0e62c03d"
WOFM01000523.1	RepeatMasker	DNA/TcMar-Mariner	352266	352627	1117	-	.	ID="RND-6_FAMILY-9025";Tend="1616";Tstart="1293";shortTE="F";uid="a4729a82-bb90-4416-9621-08ba348a01a9"
WOFM01000523.1	RepeatMasker	Unknown	805975	806148	1196	-	.	ID="RND-4_FAMILY-1438";Tend="1526";Tstart="1347";shortTE="F";uid="42b7fa81-2512-45b7-9dc4-097cfcef5b48"
WOFM01000523.1	RepeatMasker	Unknown	109564	110010	868	-	.	ID="RND-1_FAMILY-657";TEgroup="ctg_470%7CRND-1_FAMILY-657%7C1";Tend="1116";Tstart="832";shortTE="F";uid="425a955f-dbc1-4988-9e1b-da298bdf2c37"
WOFM01000523.1	RepeatMasker	Unknown	629857	630388	2137	-	.	ID="RND-4_FAMILY-1098";Tend="1438";Tstart="867";shortTE="F";uid="1cd855e7-a129-470f-ba69-b1af9de794c8"
WOFM01000523.1	RepeatMasker	DNA/TcMar-Mariner	594339	594532	650	-	.	ID="RND-6_FAMILY-9025";Tend="1613";Tstart="1440";shortTE="F";uid="dde6aadc-41a3-47f4-a380-8a2485eca0b5"
WOFM01000523.1	RepeatMasker	Unknown	639051	639541	974	-	.	ID="RND-1_FAMILY-877";Tend="1735";Tstart="1257";shortTE="F";uid="19f92a2b-0b36-4132-be65-364d89f6aa42"
WOFM01000523.1	RepeatMasker	DNA	817705	817878	437	-	.	ID="RND-6_FAMILY-4595";Tend="1092";Tstart="918";shortTE="F";uid="476e1ab1-7acc-4b6c-a1b1-41f4c0ad255f"
WOFM01000523.1	RepeatMasker	LTR/Gypsy	642855	643331	2915	-	.	ID="RND-1_FAMILY-779";Tend="9822";Tstart="9341";shortTE="F";uid="4455250a-448b-4b2b-a5e0-3184f1b3ca85"
WOFM01000523.1	RepeatMasker	Unknown	113803	114139	1062	-	.	ID="RND-1_FAMILY-247";Tend="1358";Tstart="957";shortTE="F";uid="259508fa-3b97-4194-990e-4fbec129ddb8"
WOFM01000523.1	RepeatMasker	Unknown	1027571	1027871	890	-	.	ID="RND-5_FAMILY-2342";Tend="1570";Tstart="1268";shortTE="F";uid="a597c346-dca5-40e5-8ce6-de78d6d1bee9"
WOFM01000523.1	RepeatMasker	DNA/Crypton-I	576642	576863	1185	-	.	ID="RND-1_FAMILY-240";Tend="1466";Tstart="1236";shortTE="F";uid="a778842d-972c-4650-9062-9dc8d93f3f29"
WOFM01000523.1	RepeatMasker	Unknown	980384	980559	795	-	.	ID="RND-4_FAMILY-1438";Tend="1529";Tstart="1348";shortTE="F";uid="6daebff5-5a5e-4a71-b19a-5cba9e00eb9a"
WOFM01000523.1	RepeatMasker	LTR/Gypsy	1103595	1112316	65707	-	.	ID="RND-5_FAMILY-1334";Tend="9609";Tstart="766";shortTE="F";uid="07f78d70-d1e6-442e-9bf5-238d62763135"
WOFM01000523.1	RepeatMasker	LINE/L2	997251	997627	2746	-	.	ID="RND-5_FAMILY-2134";Tend="1665";Tstart="1291";shortTE="F";uid="bdf01627-5675-4e48-81be-0f5ac27d53b7"
WOFM01000523.1	RepeatMasker	RC/Helitron	284084	284624	3658	-	.	ID="RND-1_FAMILY-1113";Tend="1676";Tstart="1136";shortTE="F";uid="0d6e8e89-5e0d-49d1-a431-8ca59f5d1037"
WOFM01000523.1	RepeatMasker	DNA/Academ-1	799280	800526	6875	-	.	ID="RND-6_FAMILY-491";Tend="1935";Tstart="685";shortTE="F";uid="b8ee15b3-5288-4f16-afeb-1d9691cf99ff"
WOFM01000523.1	RepeatMasker	LTR/Copia	634008	634164	926	-	.	ID="RND-6_FAMILY-6712";Tend="4517";Tstart="4361";shortTE="F";uid="cab6d60c-b4e0-436b-b185-771b1508db87"
WOFM01000523.1	RepeatMasker	Unknown	359883	360214	2141	-	.	ID="RND-5_FAMILY-602";Tend="1258";Tstart="924";shortTE="F";uid="60a1d782-740b-452a-b771-b66facfdcb2d"
WOFM01000523.1	RepeatMasker	LINE/L2	495804	496143	880	-	.	ID="RND-1_FAMILY-65";Tend="1141";Tstart="760";shortTE="F";uid="c547f161-0376-486a-ae38-a0b8196a4f0a"
WOFM01000523.1	RepeatMasker	Unknown	39817	40401	3562	-	.	ID="RND-5_FAMILY-212";Tend="1527";Tstart="941";shortTE="F";uid="60ff98cd-1329-42f7-90b0-f8823b4bfdd4"
WOFM01000523.1	RepeatMasker	LTR/Gypsy	1047295	1048460	908	-	.	ID="RND-6_FAMILY-1330";TEgroup="ctg_470%7CRND-6_FAMILY-1330%7C1";Tend="4143";Tstart="2451";shortTE="F";uid="9133f339-529e-4e25-9b9b-a98d76f9f4dc"
WOFM01000523.1	RepeatMasker	Unknown	713295	713703	1892	-	.	ID="RND-5_FAMILY-2648";Tend="1297";Tstart="866";shortTE="F";uid="b915710a-c4ba-46b4-9958-3c9d7b49e380"
WOFM01000523.1	RepeatMasker	LTR/Gypsy	134988	140943	52133	-	.	ID="RND-1_FAMILY-22";Tend="5948";Tstart="1";shortTE="F";uid="5db8c5ed-3f0c-47d5-b2a1-8bf611cd2cff"
WOFM01000523.1	RepeatMasker	DNA	117965	118121	1019	-	.	ID="RND-5_FAMILY-3205";Tend="1227";Tstart="1072";shortTE="F";uid="921a15f6-e1bd-45d2-b7be-21389b71bf4a"
WOFM01000523.1	RepeatMasker	Unknown	132701	132904	927	-	.	ID="RND-1_FAMILY-195";Tend="1265";Tstart="1046";shortTE="F";uid="c03563b4-759e-4e55-9d5e-a649a9c1aefa"
WOFM01000523.1	RepeatMasker	Unknown	562884	563438	2599	-	.	ID="RND-5_FAMILY-104";Tend="1521";Tstart="993";shortTE="F";uid="f140e860-923e-4d4e-9215-283c7f8ca4c1"
WOFM01000523.1	RepeatMasker	DNA/TcMar-Tigger	628524	628686	455	-	.	ID="RND-4_FAMILY-740";Tend="1145";Tstart="975";shortTE="F";uid="63020850-7263-47d9-b867-e652152d6cf6"
WOFM01000523.1	RepeatMasker	LTR/Gypsy	476423	476973	1735	-	.	ID="RND-6_FAMILY-6392";Tend="10261";Tstart="9722";shortTE="F";uid="a0a713b8-5972-4f27-af31-4872caa25626"
WOFM01000523.1	RepeatMasker	Unknown	488806	489117	2187	-	.	ID="RND-1_FAMILY-58";Tend="1257";Tstart="945";shortTE="F";uid="32109512-7c66-41ba-b941-91dfffe5016e"
WOFM01000523.1	RepeatMasker	Unknown	2451	2751	1331	-	.	ID="RND-1_FAMILY-626";Tend="1324";Tstart="999";shortTE="F";uid="80d47163-5f20-4447-8e08-f7bb0b8ac940"
WOFM01000523.1	RepeatMasker	LTR/Gypsy	188552	189027	3985	-	.	ID="RND-1_FAMILY-167";Tend="8125";Tstart="7650";shortTE="F";uid="5cc05956-4b87-4c8b-b8c0-f3ec3dab3de0"
WOFM01000523.1	RepeatMasker	Unknown	75688	75865	1095	-	.	ID="RND-1_FAMILY-317";Tend="1085";Tstart="912";shortTE="F";uid="ff31f98b-b402-4583-a4f9-b53aab973641"
WOFM01000523.1	RepeatMasker	DNA/Crypton-I	704022	704217	959	-	.	ID="RND-1_FAMILY-57";Tend="1524";Tstart="1332";shortTE="F";uid="80807314-1b5e-4d7f-84f7-ae3c4e488b82"
WOFM01000523.1	RepeatMasker	Unknown	269508	269882	1938	-	.	ID="RND-3_FAMILY-764";Tend="1707";Tstart="1338";shortTE="F";uid="51083e16-3056-4608-998c-f21b8439e489"
WOFM01000523.1	RepeatMasker	Unknown	688663	689217	3753	-	.	ID="RND-1_FAMILY-768";Tend="1516";Tstart="963";shortTE="F";uid="09077be9-71bc-464f-aa7b-29ab45de3ded"
WOFM01000523.1	RepeatMasker	Unknown	511908	512464	3572	-	.	ID="RND-5_FAMILY-3403";Tend="1870";Tstart="1284";shortTE="F";uid="f96a319d-ac30-47d2-9026-9687a0912b88"
WOFM01000523.1	RepeatMasker	LTR/Gypsy	508330	509217	3541	-	.	ID="RND-5_FAMILY-939";Tend="10699";Tstart="9844";shortTE="F";uid="22b844b3-74c4-4249-909f-009c9d0b0b1a"
WOFM01000523.1	RepeatMasker	Unknown	438863	439789	5929	-	.	ID="RND-5_FAMILY-4559";Tend="1831";Tstart="910";shortTE="F";uid="8bb1d688-67a5-487e-aaa1-fac55d4b83eb"
WOFM01000523.1	RepeatMasker	Unknown	597905	598183	1264	-	.	ID="RND-5_FAMILY-246";Tend="1207";Tstart="933";shortTE="F";uid="a51c9357-91e7-4ef6-b39b-ed12f71d3ed2"
WOFM01000523.1	RepeatMasker	Unknown	923851	924042	889	-	.	ID="RND-4_FAMILY-580";Tend="1198";Tstart="964";shortTE="F";uid="df2fff78-0964-4113-9e4c-f206fab18b19"
WOFM01000523.1	RepeatMasker	Unknown	616568	616777	714	-	.	ID="RND-6_FAMILY-5582";Tend="1102";Tstart="878";shortTE="F";uid="53a6cf2d-9df6-40ba-a264-d7a7f7025a93"
WOFM01000523.1	RepeatMasker	Unknown	281182	281326	846	-	.	ID="RND-4_FAMILY-84";Tend="1883";Tstart="1739";shortTE="F";uid="1e0311fa-07a3-4be4-803e-5d53c17826cf"
WOFM01000523.1	RepeatMasker	Unknown	1044771	1045084	971	-	.	ID="RND-4_FAMILY-454";Tend="1288";Tstart="984";shortTE="F";uid="9ec1047a-60e6-4d5a-906d-e3d3d1885cba"
WOFM01000523.1	RepeatMasker	Unknown	420919	421042	603	-	.	ID="RND-1_FAMILY-486";Tend="1038";Tstart="894";shortTE="F";uid="c73cbc64-d2d4-4fe4-8705-58ce3dfc88cd"
WOFM01000523.1	RepeatMasker	DNA/Sola-1	492032	492213	452	-	.	ID="RND-5_FAMILY-2465";Tend="1511";Tstart="1344";shortTE="F";uid="82a69dee-8946-420a-98aa-75ef9ea1f45d"
WOFM01000523.1	RepeatMasker	LTR	679767	679869	437	-	.	ID="RND-5_FAMILY-828";Tend="968";Tstart="866";shortTE="F";uid="f6a1fcf8-3b93-463e-9c27-6be132243898"
WOFM01000523.1	RepeatMasker	Unknown	800533	800674	445	-	.	ID="RND-6_FAMILY-9595";Tend="888";Tstart="729";shortTE="F";uid="10af3bf0-73e1-4e8b-9560-5d2f609b3f9b"
WOFM01000523.1	RepeatMasker	DNA/Kolobok-T2	994091	994471	2780	-	.	ID="RND-1_FAMILY-15";Tend="3335";Tstart="2955";shortTE="F";uid="675e7d53-f669-49ec-a0e5-c943ce7e209a"
WOFM01000523.1	RepeatMasker	Unknown	853510	854293	4720	-	.	ID="RND-5_FAMILY-487";Tend="1563";Tstart="793";shortTE="F";uid="05b64a78-31a8-49c4-9ba9-b6dfb4089188"
WOFM01000523.1	RepeatMasker	LTR/Gypsy	176347	176601	1480	-	.	ID="RND-3_FAMILY-160";Tend="1185";Tstart="934";shortTE="F";uid="8e60527d-445d-458d-9558-19cf2eca31ff"
WOFM01000523.1	RepeatMasker	DNA/Crypton-I	560312	560648	404	-	.	ID="RND-4_FAMILY-334";TEgroup="ctg_470%7CRND-4_FAMILY-334%7C1";Tend="1515";Tstart="884";shortTE="F";uid="59dfc985-72d9-47d7-89b6-c6c910990aba"
WOFM01000523.1	RepeatMasker	Unknown	333721	334048	2639	-	.	ID="RND-1_FAMILY-396";Tend="1223";Tstart="895";shortTE="F";uid="7f626953-f842-417d-8793-5054dbc25f99"
WOFM01000523.1	RepeatMasker	Unknown	964315	964434	443	-	.	ID="RND-6_FAMILY-4852";Tend="912";Tstart="793";shortTE="F";uid="87acdd5c-ecd4-49bb-9601-61584b708f0a"
WOFM01000523.1	RepeatMasker	Unknown	269399	269517	794	-	.	ID="RND-1_FAMILY-1067";Tend="950";Tstart="834";shortTE="F";uid="97dd4ab4-6503-406e-b4e8-7d45d08529cb"
WOFM01000523.1	RepeatMasker	Unknown	886856	887023	596	-	.	ID="RND-5_FAMILY-3774";Tend="1963";Tstart="1802";shortTE="F";uid="efa5fb98-be19-4ad8-986c-8bb2ce9393b4"
WOFM01000523.1	RepeatMasker	Unknown	461346	461579	1320	-	.	ID="RND-4_FAMILY-3345";Tend="1478";Tstart="1245";shortTE="F";uid="eb6fad12-8905-485b-a4da-a249bb567db6"
WOFM01000523.1	RepeatMasker	Unknown	45921	46151	1091	-	.	ID="RND-1_FAMILY-117";Tend="1190";Tstart="948";shortTE="F";uid="7d9aca49-368b-4d40-9599-b5f65f27cb75"
WOFM01000523.1	RepeatMasker	Unknown	437266	437460	1505	-	.	ID="RND-1_FAMILY-70";Tend="1165";Tstart="971";shortTE="F";uid="a9ccb2d4-2f80-4f7a-b2ed-f810133921ff"
WOFM01000523.1	RepeatMasker	LTR/Gypsy	588187	588599	3064	-	.	ID="RND-1_FAMILY-378";Tend="11390";Tstart="10975";shortTE="F";uid="43e32616-a3ce-441d-92b3-b7fe3dae146c"
WOFM01000523.1	RepeatMasker	RC/Helitron	131974	132093	684	-	.	ID="RND-1_FAMILY-716";Tend="1411";Tstart="1296";shortTE="F";uid="10a8dcd3-9266-4e36-979a-d31b315dff63"
WOFM01000523.1	RepeatMasker	Unknown	408215	408449	1570	-	.	ID="RND-4_FAMILY-2443";Tend="1200";Tstart="952";shortTE="F";uid="3a7c5d62-8468-46e6-9372-a5b5983a2785"
WOFM01000523.1	RepeatMasker	Unknown	364022	364548	1992	-	.	ID="RND-4_FAMILY-1438";Tend="1481";Tstart="936";shortTE="F";uid="b4af1bea-bf72-4b25-afd4-15df71274a04"
WOFM01000523.1	RepeatMasker	Unknown	842936	843212	1430	-	.	ID="RND-1_FAMILY-924";Tend="1109";Tstart="804";shortTE="F";uid="67fb75bf-f920-4fa6-bc80-5715287333db"
WOFM01000523.1	RepeatMasker	Unknown	160222	160362	521	-	.	ID="RND-1_FAMILY-117";Tend="1088";Tstart="932";shortTE="F";uid="014d976b-7508-4b6b-adc3-2e1eadc64b9d"
WOFM01000524.1	RepeatMasker	Unknown	48459	48819	2192	+	.	ID="RND-3_FAMILY-526";Tend="1299";Tstart="955";shortTE="F";uid="ed7ac48f-97b0-4a0c-abdb-39d39c64d389"
WOFM01000524.1	RepeatMasker	Unknown	49047	49195	1012	+	.	ID="RND-3_FAMILY-526";Tend="1444";Tstart="1295";shortTE="F";uid="d0620160-4b81-4d9e-8641-749684a1fc24"
WOFM01000524.1	RepeatMasker	Unknown	119285	119840	2471	+	.	ID="RND-5_FAMILY-129";Tend="1700";Tstart="1150";shortTE="F";uid="d0ba2d1a-63a2-4886-9b0c-ae80a0cc34ac"
WOFM01000524.1	RepeatMasker	Unknown	23419	23726	729	+	.	ID="RND-4_FAMILY-411";Tend="1296";Tstart="934";shortTE="F";uid="83836eb6-e27e-4ad4-8184-25dfb56fb2c9"
WOFM01000524.1	RepeatMasker	DNA/Academ-1	29517	30509	5155	+	.	ID="RND-5_FAMILY-1536";Tend="1907";Tstart="869";shortTE="F";uid="79500d5d-dc4b-433c-82fd-a4029168493a"
WOFM01000524.1	RepeatMasker	Unknown	48330	48482	738	+	.	ID="RND-1_FAMILY-1";Tend="502";Tstart="373";shortTE="F";uid="b65e247e-2ba8-43d6-80bb-3c26bc77f9d9"
WOFM01000524.1	RepeatMasker	Unknown	50929	51268	1900	+	.	ID="RND-6_FAMILY-2894";Tend="1351";Tstart="1017";shortTE="F";uid="2ac4d19d-7241-49fe-956b-b87f1fd5360c"
WOFM01000524.1	RepeatMasker	Unknown	132315	132767	584	+	.	ID="RND-1_FAMILY-26";Tend="1394";Tstart="914";shortTE="F";uid="97c984d7-d196-413e-bd80-a0f654895f61"
WOFM01000524.1	RepeatMasker	LINE/L2	80634	80738	460	+	.	ID="L2-10_HMEL";Tend="2168";Tstart="2055";shortTE="F";uid="021459f8-041b-4ec0-95b9-15d56bd589a5"
WOFM01000524.1	RepeatMasker	DNA/Kolobok-E	82747	83267	2738	+	.	ID="RND-1_FAMILY-700";Tend="1529";Tstart="1005";shortTE="F";uid="5404dfce-1f89-4ba3-83fd-70ec7e583cc6"
WOFM01000524.1	RepeatMasker	DNA/TcMar-Tc1	66284	66386	443	+	.	ID="MARINER-62_HSAL";Tend="2304";Tstart="2204";shortTE="F";uid="2fcd0408-3f24-4125-8f10-86ffe32da6de"
WOFM01000524.1	RepeatMasker	LTR/ERV1	82161	82755	2225	+	.	ID="RND-5_FAMILY-289";Tend="1544";Tstart="923";shortTE="F";uid="5eff5488-2682-470e-af77-24c81b48dfd8"
WOFM01000524.1	RepeatMasker	Unknown	52183	52342	1030	+	.	ID="RND-1_FAMILY-27";Tend="921";Tstart="762";shortTE="F";uid="2ba86db8-6702-4701-bdb4-a75b5b28e21b"
WOFM01000524.1	RepeatMasker	Unknown	44514	45204	1773	+	.	ID="RND-1_FAMILY-705";Tend="1617";Tstart="932";shortTE="F";uid="c18ddc9a-b99a-4dcc-a286-e5413085aa3e"
WOFM01000524.1	RepeatMasker	RC/Helitron	47096	47351	927	+	.	ID="RND-6_FAMILY-4557";Tend="874";Tstart="618";shortTE="F";uid="08a3f214-0719-4221-ac15-804d6de39e86"
WOFM01000524.1	RepeatMasker	Unknown	102773	102944	419	+	.	ID="RND-5_FAMILY-487";Tend="1230";Tstart="1045";shortTE="F";uid="4148733f-2276-46e3-bee4-158699b3a8f3"
WOFM01000524.1	RepeatMasker	Unknown	63571	64032	2879	+	.	ID="RND-1_FAMILY-195";Tend="1383";Tstart="930";shortTE="F";uid="c49b91e1-3657-431a-a3b8-9fa10c862982"
WOFM01000524.1	RepeatMasker	Unknown	20541	20799	1128	+	.	ID="RND-1_FAMILY-117";Tend="1215";Tstart="948";shortTE="F";uid="609c2311-2090-4e0a-9c78-f7b2ac53d46d"
WOFM01000524.1	RepeatMasker	Unknown	35766	36040	1097	+	.	ID="RND-6_FAMILY-6444";Tend="1625";Tstart="1361";shortTE="F";uid="22fc82f2-ea41-434f-ab92-a815cf6a7373"
WOFM01000524.1	RepeatMasker	Unknown	83310	83540	1957	+	.	ID="RND-1_FAMILY-1096";Tend="1193";Tstart="964";shortTE="F";uid="242afa9a-9188-4f18-bc18-3849c90a0fd0"
WOFM01000524.1	RepeatMasker	Unknown	117283	117926	3683	+	.	ID="RND-1_FAMILY-8";Tend="1680";Tstart="1046";shortTE="F";uid="1ac28838-5ca6-4e0a-8182-8a9164fa506e"
WOFM01000524.1	RepeatMasker	Unknown	105541	107116	25081	+	.	ID="RND-6_FAMILY-644";Tend="1894";Tstart="331";shortTE="F";uid="0e839791-7a79-4c74-9749-a9c7f83565a1"
WOFM01000524.1	RepeatMasker	LTR/Pao	37357	37823	2349	+	.	ID="RND-1_FAMILY-33";Tend="1404";Tstart="934";shortTE="F";uid="334daec7-db53-422e-a550-b886a8e26838"
WOFM01000524.1	RepeatMasker	LTR/Gypsy	120918	132099	82636	+	.	ID="RND-1_FAMILY-346";Tend="10952";Tstart="4";shortTE="F";uid="6ea87c24-66f4-4aa2-ac75-80c1309e8425"
WOFM01000524.1	RepeatMasker	Unknown	7322	7740	2335	+	.	ID="RND-1_FAMILY-590";Tend="1340";Tstart="934";shortTE="F";uid="5b8ba0ca-e846-45f5-a7a1-453c63eb69d7"
WOFM01000524.1	RepeatMasker	Unknown	4160	4343	1042	+	.	ID="RND-5_FAMILY-1248";Tend="1260";Tstart="1078";shortTE="F";uid="773cfa97-1359-4364-bdf4-2f108babebc0"
WOFM01000524.1	RepeatMasker	DNA/hAT-Charlie	120801	120917	891	+	.	ID="RND-4_FAMILY-4173";Tend="1058";Tstart="941";shortTE="F";uid="3a74663d-ca61-44bd-a687-e869ce608ac7"
WOFM01000524.1	RepeatMasker	LTR/Pao	107117	110944	26120	+	.	ID="RND-6_FAMILY-2773";Tend="3932";Tstart="1";shortTE="F";uid="5f08b8a5-954f-49ee-93e4-a9cc8d64b14b"
WOFM01000524.1	RepeatMasker	Unknown	84494	84770	2273	+	.	ID="RND-1_FAMILY-1096";Tend="1461";Tstart="1185";shortTE="F";uid="4fa05e90-b44f-4b96-8125-1c2212638b00"
WOFM01000524.1	RepeatMasker	DNA/Kolobok-T2	29003	29460	2545	+	.	ID="RND-6_FAMILY-1261";Tend="7646";Tstart="7152";shortTE="F";uid="3b3709be-d115-4d39-a093-e23344de2173"
WOFM01000524.1	RepeatMasker	Unknown	16171	16747	2034	+	.	ID="RND-5_FAMILY-1531";TEgroup="ctg_471%7CRND-5_FAMILY-1531%7C1";Tend="1231";Tstart="764";shortTE="F";uid="017fc858-f02c-4679-8637-9249faba2469"
WOFM01000524.1	RepeatMasker	Unknown	56941	57095	440	+	.	ID="RND-6_FAMILY-1247";Tend="1231";Tstart="1078";shortTE="F";uid="4784deda-3fa1-443c-bea2-bdc6b4b8c99a"
WOFM01000524.1	RepeatMasker	Unknown	36039	36274	1121	+	.	ID="RND-4_FAMILY-305";Tend="1145";Tstart="910";shortTE="F";uid="4a283be8-802d-4ccc-95e4-01b201851293"
WOFM01000524.1	RepeatMasker	Unknown	51650	52090	1278	+	.	ID="RND-5_FAMILY-777";Tend="1445";Tstart="1012";shortTE="F";uid="5e94b9ea-25a9-4fb7-8ee5-3f3252d20a04"
WOFM01000524.1	RepeatMasker	Unknown	25863	26668	1039	+	.	ID="RND-1_FAMILY-926";Tend="1751";Tstart="951";shortTE="F";uid="5485d284-dba0-4140-adbe-d18755922529"
WOFM01000524.1	RepeatMasker	LTR/Gypsy	73108	79708	50076	+	.	ID="RND-1_FAMILY-1061";Tend="7176";Tstart="593";shortTE="F";uid="cfe04607-e299-4db4-a4b1-beb4daea3c41"
WOFM01000524.1	RepeatMasker	Unknown	17062	18249	8877	+	.	ID="RND-5_FAMILY-1531";Tend="2469";Tstart="1284";shortTE="F";uid="ca277bd2-91e9-4284-80ca-87cd42c3d0d8"
WOFM01000524.1	RepeatMasker	Unknown	21057	21416	1204	+	.	ID="RND-5_FAMILY-714";Tend="1255";Tstart="908";shortTE="F";uid="33fa3f6b-c032-4d50-a691-561eaf57fe2d"
WOFM01000524.1	RepeatMasker	Unknown	57217	57683	2054	+	.	ID="RND-5_FAMILY-733";Tend="1523";Tstart="1045";shortTE="F";uid="79cfadfe-99c4-4851-b97f-8b54301bfa2a"
WOFM01000524.1	RepeatMasker	RC/Helitron	43511	43812	685	+	.	ID="RND-1_FAMILY-1113";Tend="1627";Tstart="1322";shortTE="F";uid="3b87a911-7c47-4f2f-b25f-04c879527379"
WOFM01000524.1	RepeatMasker	Unknown	117935	118676	2366	+	.	ID="RND-5_FAMILY-296";Tend="1704";Tstart="914";shortTE="F";uid="192b2b4e-6392-4264-8474-867057b5ee77"
WOFM01000524.1	RepeatMasker	Unknown	88620	89087	2077	+	.	ID="RND-1_FAMILY-258";Tend="1611";Tstart="1135";shortTE="F";uid="c96d71ce-3aeb-4ca5-b505-2931c3498550"
WOFM01000524.1	RepeatMasker	Unknown	27702	28202	1778	+	.	ID="RND-6_FAMILY-2831";Tend="1227";Tstart="957";shortTE="F";uid="37097ea7-8e3e-41b6-9523-0d69f97d832c"
WOFM01000524.1	RepeatMasker	DNA/Academ-1	28636	28802	746	+	.	ID="RND-5_FAMILY-1536";Tend="871";Tstart="677";shortTE="F";uid="89477966-d8cf-4738-910a-a1494afa7e87"
WOFM01000524.1	RepeatMasker	DNA/hAT-Charlie	132111	132268	1178	+	.	ID="RND-4_FAMILY-4173";Tend="1241";Tstart="1082";shortTE="F";uid="ba468f55-2f73-4eea-86a1-38e2c573c525"
WOFM01000524.1	RepeatMasker	DNA/Kolobok-T2	7691	8175	2312	+	.	ID="RND-1_FAMILY-15";Tend="1312";Tstart="778";shortTE="F";uid="74cf54dd-eff0-4869-b2f6-433dc8ab6140"
WOFM01000524.1	RepeatMasker	LTR/Gypsy	86523	86709	869	+	.	ID="RND-6_FAMILY-2227";Tend="683";Tstart="496";shortTE="F";uid="206feef7-d262-4148-bee5-cf784bc45e87"
WOFM01000524.1	RepeatMasker	Unknown	1714	2052	2013	+	.	ID="RND-1_FAMILY-251";Tend="1229";Tstart="906";shortTE="F";uid="7054a78b-eb30-4ec6-9042-5b58e3c48c0b"
WOFM01000524.1	RepeatMasker	Unknown	58489	58808	1738	+	.	ID="RND-5_FAMILY-733";Tend="1217";Tstart="905";shortTE="F";uid="b596625a-9739-4973-8c23-43a20c79487b"
WOFM01000524.1	RepeatMasker	DNA/TcMar-Tigger	32480	33040	3478	+	.	ID="RND-1_FAMILY-654";Tend="1543";Tstart="977";shortTE="F";uid="74585d97-aae6-4c70-acc6-ca74aae30364"
WOFM01000524.1	RepeatMasker	Unknown	118659	118821	917	+	.	ID="RND-1_FAMILY-126";Tend="1760";Tstart="1613";shortTE="F";uid="7f906b6b-76c2-42a3-9b6f-2dd9134d6215"
WOFM01000524.1	RepeatMasker	Unknown	98541	98710	860	+	.	ID="RND-6_FAMILY-12353";Tend="1051";Tstart="883";shortTE="F";uid="44766b1b-bb4f-401c-8873-6f4ba3713057"
WOFM01000524.1	RepeatMasker	DNA/hAT-hAT19	9771	10627	3933	+	.	ID="RND-6_FAMILY-4704";Tend="1815";Tstart="941";shortTE="F";uid="c82dee5b-4c1a-46d2-b70c-627af98ed495"
WOFM01000524.1	RepeatMasker	DNA	105334	105515	972	+	.	ID="RND-5_FAMILY-4767";Tend="1050";Tstart="887";shortTE="F";uid="fb877ee2-6cdc-4f59-8285-b1869c0f54ab"
WOFM01000524.1	RepeatMasker	Unknown	133100	133292	1669	-	.	ID="RND-6_FAMILY-644";Tend="523";Tstart="331";shortTE="F";uid="4f8c934a-f116-4df0-b33b-1060fa4a337b"
WOFM01000524.1	RepeatMasker	Unknown	15565	15727	1056	-	.	ID="RND-1_FAMILY-175";Tend="1044";Tstart="889";shortTE="F";uid="7aa844b0-a763-4a5e-9a0d-dd5d995ed27b"
WOFM01000524.1	RepeatMasker	LTR/Gypsy	89679	96652	60834	-	.	ID="RND-5_FAMILY-950";Tend="7717";Tstart="752";shortTE="F";uid="a98dbbce-0574-4095-9070-2a87822e63be"
WOFM01000524.1	RepeatMasker	Unknown	52162	52330	595	-	.	ID="RND-1_FAMILY-39";Tend="1611";Tstart="1443";shortTE="F";uid="ec346302-a268-4402-81e8-5e127b5c8219"
WOFM01000524.1	RepeatMasker	Unknown	105509	105748	1050	-	.	ID="RND-1_FAMILY-450";Tend="3299";Tstart="3061";shortTE="F";uid="db0ca47a-5abc-4d64-a0e9-dd1d92e574de"
WOFM01000524.1	RepeatMasker	LTR/Gypsy	102165	102600	1567	-	.	ID="RND-1_FAMILY-96";Tend="788";Tstart="369";shortTE="F";uid="8ccd37b7-b4be-4514-8c29-b97e1c79d099"
WOFM01000524.1	RepeatMasker	Unknown	88270	88435	982	-	.	ID="RND-4_FAMILY-454";Tend="1837";Tstart="1673";shortTE="F";uid="a67be1f6-c19d-4b00-abc5-9b9b4bedda22"
WOFM01000524.1	RepeatMasker	DNA/TcMar-Mariner	117254	117498	637	-	.	ID="RND-6_FAMILY-9025";Tend="1546";Tstart="1296";shortTE="F";uid="787f7d89-5d1a-4fbd-bb77-8560876fa6d9"
WOFM01000524.1	RepeatMasker	DNA/Academ-1	116235	116399	625	-	.	ID="RND-5_FAMILY-1790";TEgroup="ctg_471%7CRND-5_FAMILY-1790%7C1";Tend="1985";Tstart="641";shortTE="F";uid="574744d9-de58-46a8-8f22-2e208689d7e2"
WOFM01000524.1	RepeatMasker	Unknown	16491	16611	814	-	.	ID="RND-1_FAMILY-264";Tend="1122";Tstart="1004";shortTE="F";uid="c3d267c7-88cd-4495-ae69-a90370dbea5d"
WOFM01000524.1	RepeatMasker	Unknown	48817	49073	1628	-	.	ID="RND-6_FAMILY-5582";Tend="1107";Tstart="855";shortTE="F";uid="555a51a5-46ee-4695-94c3-4518326bf686"
WOFM01000524.1	RepeatMasker	Unknown	1426	1632	1045	-	.	ID="RND-1_FAMILY-48";Tend="1932";Tstart="1718";shortTE="F";uid="3152f407-d033-4784-b5ec-6729b0cbe75a"
WOFM01000524.1	RepeatMasker	Unknown	2764	3179	2304	-	.	ID="RND-1_FAMILY-60";Tend="1406";Tstart="953";shortTE="F";uid="e99834f0-5b03-42a5-8c47-8833c408688a"
WOFM01000524.1	RepeatMasker	Unknown	33956	34920	6169	-	.	ID="RND-1_FAMILY-759";Tend="1905";Tstart="923";shortTE="F";uid="add48b78-80ea-4d17-b389-42aa1c365609"
WOFM01000524.1	RepeatMasker	Unknown	54438	54768	1629	-	.	ID="RND-1_FAMILY-159";Tend="1575";Tstart="1260";shortTE="F";uid="b790fbc6-5bcb-4a8d-bb41-b18ab5079a62"
WOFM01000524.1	RepeatMasker	DNA	37809	38591	2438	-	.	ID="RND-3_FAMILY-127";Tend="1724";Tstart="903";shortTE="F";uid="b568352a-8f08-45ba-945b-a151ad79ee50"
WOFM01000524.1	RepeatMasker	DNA/hAT-Tip100	27209	27701	3839	-	.	ID="RND-5_FAMILY-679";Tend="1464";Tstart="972";shortTE="F";uid="c8ed1d69-9b57-4f24-921a-4f4f1b8bc93b"
WOFM01000524.1	RepeatMasker	LTR/Gypsy	39831	40665	3709	-	.	ID="RND-1_FAMILY-83";TEgroup="ctg_471%7CRND-1_FAMILY-83%7C1";Tend="1558";Tstart="911";shortTE="F";uid="044132c1-ba0c-4848-a6f1-67e9d9ab89ea"
WOFM01000524.1	RepeatMasker	Unknown	287	432	742	-	.	ID="RND-6_FAMILY-5871";Tend="1181";Tstart="1046";shortTE="F";uid="2acf6fb6-8247-4757-af72-e1c864fd1604"
WOFM01000524.1	RepeatMasker	Unknown	67526	67830	1870	-	.	ID="RND-6_FAMILY-3427";Tend="1174";Tstart="870";shortTE="F";uid="7a0ded00-59ff-445a-9a0b-0ca17afce37a"
WOFM01000524.1	RepeatMasker	Unknown	7078	7318	1701	-	.	ID="RND-5_FAMILY-3330";Tend="1165";Tstart="905";shortTE="F";uid="d877337d-1247-4b9b-b05c-6c2053d9cccf"
WOFM01000524.1	RepeatMasker	Unknown	49186	49997	5270	-	.	ID="RND-6_FAMILY-2894";Tend="1777";Tstart="976";shortTE="F";uid="8f69f392-c821-41ac-8a63-d42afd6212d4"
WOFM01000524.1	RepeatMasker	Unknown	54756	55012	1420	-	.	ID="RND-4_FAMILY-2443";Tend="1197";Tstart="953";shortTE="F";uid="c3b98ff4-9bb9-4d83-bdae-f53337833cb2"
WOFM01000524.1	RepeatMasker	DNA/hAT-hAT19	61676	61835	689	-	.	ID="RND-6_FAMILY-4704";Tend="1572";Tstart="1416";shortTE="F";uid="0354ec42-4760-4265-8344-4d9907d18ca5"
WOFM01000524.1	RepeatMasker	Unknown	70003	70961	8527	-	.	ID="RND-1_FAMILY-1041";Tend="1905";Tstart="947";shortTE="F";uid="5cca3aaa-babf-4025-a28f-0950ac405df3"
WOFM01000524.1	RepeatMasker	Unknown	68079	69030	3365	-	.	ID="RND-1_FAMILY-126";Tend="1764";Tstart="672";shortTE="F";uid="e381ddb2-cf9e-46da-bad7-e048eb6046d3"
WOFM01000524.1	RepeatMasker	Unknown	87627	88130	2002	-	.	ID="RND-4_FAMILY-1438";Tend="1440";Tstart="899";shortTE="F";uid="512b69a8-c1ed-429a-9dd3-e4697602484c"
WOFM01000524.1	RepeatMasker	LTR/Gypsy	10805	11080	607	-	.	ID="RND-1_FAMILY-150";Tend="338";Tstart="161";shortTE="F";uid="cd1d9039-c0bc-4a8f-87e5-18424a518fe1"
WOFM01000524.1	RepeatMasker	Unknown	15727	16202	3142	-	.	ID="RND-6_FAMILY-4614";Tend="1551";Tstart="1061";shortTE="F";uid="c55b32e5-6674-46b1-8a92-b44aa86f880c"
WOFM01000524.1	RepeatMasker	LINE/R1-LOA	133293	133395	1487	-	.	ID="RND-1_FAMILY-289";Tend="9354";Tstart="9090";shortTE="F";uid="b1d88ed9-052a-495d-9bab-204adcff95fc"
WOFM01000524.1	RepeatMasker	LTR/Gypsy	71674	72890	6878	-	.	ID="RND-4_FAMILY-1433";Tend="2178";Tstart="838";shortTE="F";uid="d9641969-5ba2-4d5e-bb10-1dbd6b866115"
WOFM01000524.1	RepeatMasker	Unknown	48321	48457	1032	-	.	ID="RND-6_FAMILY-2894";Tend="1932";Tstart="1795";shortTE="F";uid="cfbf5d30-9091-446d-b2bb-683a5ce47aff"
WOFM01000524.1	RepeatMasker	Unknown	60901	61286	2249	-	.	ID="RND-4_FAMILY-715";Tend="1560";Tstart="1173";shortTE="F";uid="68ea3a86-f499-4085-b5b5-41e8d21b4fbe"
WOFM01000524.1	RepeatMasker	Unknown	3685	3832	559	-	.	ID="RND-5_FAMILY-1819";Tend="927";Tstart="780";shortTE="F";uid="2079ab41-374e-4c84-bd12-8bb62a8cfcb4"
WOFM01000524.1	RepeatMasker	Unknown	102995	103125	544	-	.	ID="RND-6_FAMILY-1708";Tend="1599";Tstart="1456";shortTE="F";uid="73f4575d-bfbd-4cb4-a599-d248679c3277"
WOFM01000524.1	RepeatMasker	Unknown	57684	58499	1511	-	.	ID="RND-1_FAMILY-380";Tend="1769";Tstart="933";shortTE="F";uid="d998321f-1521-424b-ad7f-d5968b32a935"
WOFM01000524.1	RepeatMasker	Unknown	50748	50934	911	-	.	ID="RND-4_FAMILY-1923";Tend="1258";Tstart="1079";shortTE="F";uid="a114fd48-0104-4092-be29-32410245c61c"
WOFM01000524.1	RepeatMasker	Unknown	2048	2726	3030	-	.	ID="RND-1_FAMILY-48";Tend="1694";Tstart="1027";shortTE="F";uid="2baffa6a-3e26-4f56-8665-e6212e9fe340"
WOFM01000524.1	RepeatMasker	Unknown	119970	120647	2091	-	.	ID="RND-6_FAMILY-2549";Tend="2151";Tstart="1566";shortTE="F";uid="0f161af2-8832-42c6-9cd7-01567dee0c6f"
WOFM01000524.1	RepeatMasker	Unknown	25662	25786	568	-	.	ID="RND-1_FAMILY-175";Tend="1045";Tstart="928";shortTE="F";uid="7f18e54e-befb-4a49-8dc5-3b1c57179669"
WOFM01000524.1	RepeatMasker	Unknown	22925	23345	1941	-	.	ID="RND-6_FAMILY-7056";Tend="1408";Tstart="913";shortTE="F";uid="fb4d2a5d-cb86-4e8d-b2e8-f5cc2028b917"
WOFM01000524.1	RepeatMasker	DNA/CMC-Transib	65807	66278	1472	-	.	ID="RND-5_FAMILY-7174";Tend="1382";Tstart="902";shortTE="F";uid="910efa10-9318-46fa-b5ad-edb3491f33a5"
WOFM01000524.1	RepeatMasker	Unknown	64563	64969	1953	-	.	ID="RND-1_FAMILY-811";TEgroup="ctg_471%7CRND-1_FAMILY-811%7C1";Tend="1601";Tstart="940";shortTE="F";uid="59b32cf0-30a7-400f-be71-961a052039c1"
WOFM01000524.1	RepeatMasker	DNA/Kolobok-T2?	7855	8216	864	-	.	ID="RND-1_FAMILY-62";Tend="1363";Tstart="960";shortTE="F";uid="9f74eb0c-6a58-4e1f-b03c-66804bd7659b"
WOFM01000524.1	RepeatMasker	DNA/hAT-Ac	11137	11649	3648	-	.	ID="RND-1_FAMILY-1119";Tend="1429";Tstart="880";shortTE="F";uid="418319d0-921e-4054-86fe-142b369ba13d"
WOFM01000524.1	RepeatMasker	Unknown	8173	8330	1123	-	.	ID="RND-1_FAMILY-590";Tend="1187";Tstart="1033";shortTE="F";uid="137abff0-c56f-4bba-813e-ee43eae94f96"
WOFM01000524.1	RepeatMasker	Unknown	33076	33488	2407	-	.	ID="RND-5_FAMILY-3473";Tend="1384";Tstart="959";shortTE="F";uid="dbc1a0bc-ed8f-403b-a50e-cc2adbe85704"
WOFM01000524.1	RepeatMasker	Unknown	66837	66958	797	-	.	ID="RND-5_FAMILY-4";Tend="1103";Tstart="984";shortTE="F";uid="7d59aa57-aaa9-42dd-be62-1144a1cc881d"
WOFM01000524.1	RepeatMasker	Unknown	18241	18728	3021	-	.	ID="RND-6_FAMILY-4614";Tend="1077";Tstart="538";shortTE="F";uid="c7600f61-8376-40d4-a7e2-90b0d1abedc8"
WOFM01000524.1	RepeatMasker	Unknown	86819	87628	5470	-	.	ID="RND-1_FAMILY-1118";Tend="1733";Tstart="920";shortTE="F";uid="6b12ed12-f659-48a2-a64b-6cfe04ead788"
WOFM01000524.1	RepeatMasker	Unknown	53561	54362	4549	-	.	ID="RND-4_FAMILY-84";Tend="1745";Tstart="925";shortTE="F";uid="015ae3ed-1fdf-4813-8d03-707a2dd94f8a"
WOFM01000524.1	RepeatMasker	DNA/Ginger-2	31986	32163	478	-	.	ID="RND-4_FAMILY-572";Tend="1616";Tstart="1428";shortTE="F";uid="def70ec0-430e-4cc7-a30a-caeeb13377d7"
WOFM01000524.1	RepeatMasker	Unknown	3170	3686	2637	-	.	ID="RND-1_FAMILY-195";Tend="1482";Tstart="931";shortTE="F";uid="7f1598e7-5fdb-4cb8-95e0-c69e431dcbba"
WOFM01000524.1	RepeatMasker	Unknown	22065	22926	4510	-	.	ID="RND-5_FAMILY-762";Tend="1295";Tstart="453";shortTE="F";uid="e6ebafb9-ca80-49b9-941d-8cff31dac1ff"
WOFM01000524.1	RepeatMasker	DNA/hAT-hAT19	3982	4158	979	-	.	ID="RND-6_FAMILY-4704";Tend="1573";Tstart="1392";shortTE="F";uid="9c7234a9-75f3-4218-ba06-504d57d8946f"
WOFM01000524.1	RepeatMasker	Unknown	45679	47112	4004	-	.	ID="RND-5_FAMILY-975";Tend="2165";Tstart="718";shortTE="F";uid="87b11556-de74-49d3-95ae-7fdecb823945"
WOFM01000524.1	RepeatMasker	RC/Helitron	80707	81083	1888	-	.	ID="RND-4_FAMILY-1280";Tend="1961";Tstart="1534";shortTE="F";uid="de2639bf-2b71-4d2d-90eb-e9d6bb8346f4"
WOFM01000524.1	RepeatMasker	Unknown	51258	51423	1022	-	.	ID="RND-6_FAMILY-9161";Tend="960";Tstart="795";shortTE="F";uid="e86e2856-227e-4ea0-8929-26610093b5cd"
WOFM01000524.1	RepeatMasker	Unknown	98827	99110	1557	-	.	ID="RND-5_FAMILY-1913";Tend="1340";Tstart="1019";shortTE="F";uid="e1878f92-29a8-40ca-9ebb-54cbea38fe23"
WOFM01000524.1	RepeatMasker	Unknown	97559	97807	1196	-	.	ID="RND-5_FAMILY-2154";Tend="1214";Tstart="951";shortTE="F";uid="f7ef9e22-b3a2-4fad-8455-8fa6805ff392"
WOFM01000524.1	RepeatMasker	LTR/Gypsy	4435	4860	2060	-	.	ID="RND-1_FAMILY-25";Tend="1501";Tstart="1016";shortTE="F";uid="5746f219-220e-437b-9c0d-1c7d06a4d197"
WOFM01000524.1	RepeatMasker	RC/Helitron	64044	64571	2469	-	.	ID="RND-5_FAMILY-2792";Tend="1311";Tstart="838";shortTE="F";uid="6ca68ca8-f54b-4c39-916a-07a05eb6fc41"
WOFM01000524.1	RepeatMasker	Unknown	28780	28977	968	-	.	ID="RND-5_FAMILY-647";Tend="1211";Tstart="1012";shortTE="F";uid="aae50aeb-3dfc-40ea-98eb-0ccc7caeaab0"
WOFM01000524.1	RepeatMasker	Unknown	13146	13853	3948	-	.	ID="RND-1_FAMILY-833";Tend="1674";Tstart="911";shortTE="F";uid="b74d2104-2c30-430d-a337-a6478295884b"
WOFM01000524.1	RepeatMasker	Unknown	55008	55287	1884	-	.	ID="RND-1_FAMILY-159";Tend="1266";Tstart="995";shortTE="F";uid="78299535-d734-4884-994b-0482cb4f19af"
WOFM01000524.1	RepeatMasker	Unknown	43859	44436	3856	-	.	ID="RND-1_FAMILY-528";Tend="1555";Tstart="962";shortTE="F";uid="2b015b28-8a29-4615-819f-132b3ebc656d"
WOFM01000524.1	RepeatMasker	Unknown	98304	98536	542	-	.	ID="RND-6_FAMILY-270";Tend="1631";Tstart="1383";shortTE="F";uid="69136498-71db-4421-b54b-66ef452aa0b0"
WOFM01000524.1	RepeatMasker	DNA/Ginger-2	32348	32485	494	-	.	ID="RND-4_FAMILY-572";Tend="1539";Tstart="1403";shortTE="F";uid="4c47c70f-d18a-416b-afd8-5be8e67ff869"
WOFM01000525.1	RepeatMasker	Unknown	437481	437613	575	+	.	ID="RND-6_FAMILY-642";Tend="1048";Tstart="917";shortTE="F";uid="fd91a1c3-e1b7-457a-a189-f3f1ffe2758e"
WOFM01000525.1	RepeatMasker	LTR/Pao	134854	135279	3855	+	.	ID="RND-1_FAMILY-408";Tend="5991";Tstart="5566";shortTE="F";uid="182d27e1-5caa-44c7-bd7e-1040da1db4c0"
WOFM01000525.1	RepeatMasker	LINE/CR1	258778	259185	1327	+	.	ID="RND-6_FAMILY-7492";Tend="6386";Tstart="5993";shortTE="F";uid="022b1e28-9448-47b8-bc72-cd97b4ab823e"
WOFM01000525.1	RepeatMasker	Unknown	227398	228293	2369	+	.	ID="RND-4_FAMILY-527";Tend="883";Tstart="7";shortTE="F";uid="3894db88-fd7c-444e-9336-4a2047d27b5d"
WOFM01000525.1	RepeatMasker	Unknown	217764	218120	1728	+	.	ID="RND-1_FAMILY-146";Tend="1236";Tstart="884";shortTE="F";uid="badabb83-1ea0-45d3-b924-151ff3e13824"
WOFM01000525.1	RepeatMasker	Unknown	367866	369073	1232	+	.	ID="RND-4_FAMILY-454";TEgroup="ctg_472%7CRND-4_FAMILY-454%7C1";Tend="2274";Tstart="806";shortTE="F";uid="6e5fb176-e20b-4fa6-829b-95731b255d45"
WOFM01000525.1	RepeatMasker	Unknown	33366	33505	748	+	.	ID="RND-1_FAMILY-195";Tend="1070";Tstart="933";shortTE="F";uid="b1063d66-dff9-4ba0-b0a2-152713a23ec2"
WOFM01000525.1	RepeatMasker	Unknown	122780	123744	5218	+	.	ID="RND-1_FAMILY-778";Tend="1990";Tstart="964";shortTE="F";uid="86c67fb7-7982-4a17-99d6-f163596bc0b9"
WOFM01000525.1	RepeatMasker	Unknown	156122	156501	825	+	.	ID="RND-6_FAMILY-1697";Tend="1641";Tstart="1262";shortTE="F";uid="9ed23109-0511-4a66-90e3-df94f448dc75"
WOFM01000525.1	RepeatMasker	DNA/Academ-1	306248	307283	4079	+	.	ID="RND-5_FAMILY-478";Tend="1917";Tstart="870";shortTE="F";uid="24cc67da-3fbd-4ffd-8fb5-d8a8a690eab3"
WOFM01000525.1	RepeatMasker	Unknown	65695	66047	1697	+	.	ID="RND-5_FAMILY-4056";Tend="1410";Tstart="1060";shortTE="F";uid="4c1fa27c-6ad9-49c6-89e6-3c17df1666d0"
WOFM01000525.1	RepeatMasker	LTR/Gypsy	335500	347897	56996	+	.	ID="RND-5_FAMILY-1603";Tend="10921";Tstart="6";shortTE="F";uid="f4d0d952-4d96-4478-908d-c6fe59874c2d"
WOFM01000525.1	RepeatMasker	Unknown	106678	107410	4281	+	.	ID="RND-5_FAMILY-17";Tend="1638";Tstart="926";shortTE="F";uid="231fa049-ad7c-46d1-90a9-0848f652bee2"
WOFM01000525.1	RepeatMasker	Unknown	197654	198001	463	+	.	ID="RND-1_FAMILY-34";Tend="1599";Tstart="1271";shortTE="F";uid="40c5e9e6-c6c5-4ee7-8cb6-8696bc8ef227"
WOFM01000525.1	RepeatMasker	Unknown	436818	437145	1645	+	.	ID="RND-1_FAMILY-771";Tend="1318";Tstart="988";shortTE="F";uid="882989ae-72cd-4a59-86bb-142f7d988129"
WOFM01000525.1	RepeatMasker	Unknown	62701	63047	1194	+	.	ID="RND-1_FAMILY-383";Tend="1279";Tstart="940";shortTE="F";uid="86cc2c66-c7db-46e5-b0dc-d5262fb6b1ee"
WOFM01000525.1	RepeatMasker	LTR/Gypsy	2575	3058	3530	+	.	ID="RND-1_FAMILY-503";Tend="7605";Tstart="7124";shortTE="F";uid="ee76b6fc-c5e1-45bf-bbec-66dac18e5dc1"
WOFM01000525.1	RepeatMasker	LTR/Copia	353154	358888	23350	+	.	ID="RND-1_FAMILY-136";Tend="7022";Tstart="1189";shortTE="F";uid="c141c566-89c9-479c-aa4d-eec945921644"
WOFM01000525.1	RepeatMasker	LTR/Copia	262259	266512	3063	+	.	ID="RND-1_FAMILY-587";TEgroup="ctg_472%7CRND-1_FAMILY-587%7C1";Tend="6744";Tstart="539";shortTE="F";uid="51ace450-6159-4472-bead-3ced42170d3e"
WOFM01000525.1	RepeatMasker	DNA	199232	199362	649	+	.	ID="RND-5_FAMILY-3205";Tend="1218";Tstart="1088";shortTE="F";uid="b6af0bd2-72ee-48b4-a9a6-0ae1b4bd1291"
WOFM01000525.1	RepeatMasker	Unknown	128274	128661	1988	+	.	ID="RND-5_FAMILY-1796";Tend="1411";Tstart="1018";shortTE="F";uid="d420085e-7c96-443c-b17a-bee4c6587128"
WOFM01000525.1	RepeatMasker	Unknown	366894	366998	417	+	.	ID="RND-1_FAMILY-141";Tend="1200";Tstart="1107";shortTE="F";uid="e9ef77f5-1d51-4405-b0f8-8a1b246fccad"
WOFM01000525.1	RepeatMasker	LTR/Gypsy	40449	40711	1156	+	.	ID="RND-6_FAMILY-2227";Tend="767";Tstart="503";shortTE="F";uid="defabd4a-1283-4899-8a85-2831e4701fb6"
WOFM01000525.1	RepeatMasker	Unknown	181138	181737	1497	+	.	ID="RND-1_FAMILY-207";Tend="1608";Tstart="970";shortTE="F";uid="f651bc60-f11c-4cf4-bf78-e260b9a38f94"
WOFM01000525.1	RepeatMasker	Unknown	30667	30801	623	+	.	ID="RND-1_FAMILY-1";Tend="1113";Tstart="993";shortTE="F";uid="2fb436f1-cbdc-42b6-9921-712688a4af04"
WOFM01000525.1	RepeatMasker	Unknown	4018	4583	1665	+	.	ID="RND-5_FAMILY-211";Tend="1533";Tstart="957";shortTE="F";uid="112c427f-4d3f-4f0f-86a1-0aae75d424fe"
WOFM01000525.1	RepeatMasker	Unknown	276894	277113	602	+	.	ID="RND-1_FAMILY-207";Tend="1197";Tstart="951";shortTE="F";uid="49980ce4-811f-4017-b389-a57e3729e3da"
WOFM01000525.1	RepeatMasker	Unknown	294357	294557	719	+	.	ID="RND-6_FAMILY-347";Tend="973";Tstart="770";shortTE="F";uid="ba8ac3d2-09b5-4d78-b3c4-49804b8877b3"
WOFM01000525.1	RepeatMasker	LTR/Gypsy	407467	408193	4685	+	.	ID="RND-3_FAMILY-235";Tend="7677";Tstart="6949";shortTE="F";uid="f98c32f9-72df-4520-aba1-ede963d566ae"
WOFM01000525.1	RepeatMasker	DNA/Kolobok-T2	223852	224301	704	+	.	ID="RND-1_FAMILY-16";Tend="493";Tstart="56";shortTE="F";uid="787df5c2-0bae-4372-a8cb-6f006490cac8"
WOFM01000525.1	RepeatMasker	Unknown	307745	308212	2899	+	.	ID="RND-1_FAMILY-133";Tend="1355";Tstart="891";shortTE="F";uid="89ae28c9-5de0-41a0-ac01-2ffa47a3760b"
WOFM01000525.1	RepeatMasker	Unknown	312315	312677	1750	+	.	ID="RND-1_FAMILY-146";Tend="1236";Tstart="877";shortTE="F";uid="de3d2e4f-bcc9-4f84-9a83-58d25ecf66bd"
WOFM01000525.1	RepeatMasker	LTR/Copia	48057	50436	10905	+	.	ID="RND-6_FAMILY-3466";Tend="10019";Tstart="7582";shortTE="F";uid="fc693bf2-ad2a-4b06-9339-1b503b260904"
WOFM01000525.1	RepeatMasker	LTR/Pao	97617	97940	1187	+	.	ID="RND-6_FAMILY-169";Tend="6175";Tstart="5639";shortTE="F";uid="fe3d7eb2-9d43-4349-9868-d0f5b34f5e9b"
WOFM01000525.1	RepeatMasker	Unknown	184784	185621	1559	+	.	ID="RND-1_FAMILY-380";Tend="1769";Tstart="954";shortTE="F";uid="24f811a6-c4b1-4b38-b555-4e550bf7a243"
WOFM01000525.1	RepeatMasker	Unknown	452279	452833	1775	+	.	ID="RND-1_FAMILY-705";Tend="1500";Tstart="947";shortTE="F";uid="d5c2ae9d-b7d7-45d1-b4f5-0f6f8d063e1e"
WOFM01000525.1	RepeatMasker	Unknown	162098	162382	1126	+	.	ID="RND-2_FAMILY-36";Tend="1210";Tstart="930";shortTE="F";uid="63e18af4-86f1-4c94-b5f0-49434366ad99"
WOFM01000525.1	RepeatMasker	LTR/Pao	246444	246778	900	+	.	ID="RND-1_FAMILY-462";Tend="5695";Tstart="5325";shortTE="F";uid="0c4d09e3-5964-47b1-aee5-2e4143326816"
WOFM01000525.1	RepeatMasker	Unknown	200807	201022	1520	+	.	ID="RND-1_FAMILY-892";Tend="1222";Tstart="1004";shortTE="F";uid="689453b7-6011-4b08-a898-2147b89732f1"
WOFM01000525.1	RepeatMasker	Unknown	226407	226977	4267	+	.	ID="RND-1_FAMILY-424";Tend="4444";Tstart="3881";shortTE="F";uid="5cb58ea5-b332-4d90-982f-3b377c67c2f4"
WOFM01000525.1	RepeatMasker	Unknown	31516	31878	2090	+	.	ID="RND-6_FAMILY-9161";Tend="1721";Tstart="1365";shortTE="F";uid="330f78be-8e41-44ac-871d-9a69afea1bef"
WOFM01000525.1	RepeatMasker	Unknown	120792	121340	2397	+	.	ID="RND-3_FAMILY-764";Tend="1830";Tstart="1283";shortTE="F";uid="1ad9cb1c-43f6-4077-84fb-d25cfebdb674"
WOFM01000525.1	RepeatMasker	Unknown	421023	421260	1751	+	.	ID="RND-6_FAMILY-5582";Tend="1112";Tstart="875";shortTE="F";uid="5200c891-33d8-44fb-975e-bd10ffc2ec08"
WOFM01000525.1	RepeatMasker	LTR/Pao	67843	68037	1032	+	.	ID="RND-5_FAMILY-2502";Tend="865";Tstart="683";shortTE="F";uid="75a0eeba-afe3-43de-8c96-4350fee6073e"
WOFM01000525.1	RepeatMasker	LTR/Gypsy	385369	390595	30047	+	.	ID="RND-1_FAMILY-150";Tend="5452";Tstart="177";shortTE="F";uid="a5bf27c1-9c14-4483-b561-252704c4681e"
WOFM01000525.1	RepeatMasker	RC/Helitron	267303	269692	19288	+	.	ID="RND-5_FAMILY-1275";Tend="3234";Tstart="842";shortTE="F";uid="93dcb4c8-4d7e-49ae-bab7-0256db0ef930"
WOFM01000525.1	RepeatMasker	LTR/Gypsy	459888	460953	6492	+	.	ID="RND-6_FAMILY-550";Tend="1786";Tstart="714";shortTE="F";uid="07e1fa00-d22d-47b1-af6e-0940182b84bf"
WOFM01000525.1	RepeatMasker	RC/Helitron	208725	209073	2053	+	.	ID="RND-6_FAMILY-1361";Tend="1408";Tstart="1062";shortTE="F";uid="40d81c17-4fe6-4d4e-bdbe-a6209718cd9a"
WOFM01000525.1	RepeatMasker	Unknown	431973	432597	2238	+	.	ID="RND-4_FAMILY-1438";Tend="1519";Tstart="867";shortTE="F";uid="2060facf-30e1-4777-856b-7346ee354c87"
WOFM01000525.1	RepeatMasker	LTR/Copia	442939	446036	17238	+	.	ID="RND-6_FAMILY-3428";TEgroup="ctg_472%7CRND-6_FAMILY-3428%7C1";Tend="4642";Tstart="728";shortTE="F";uid="5b091802-3f6c-4eee-aa36-f7635228aa00"
WOFM01000525.1	RepeatMasker	Unknown	241890	242605	4259	+	.	ID="RND-1_FAMILY-705";Tend="1615";Tstart="933";shortTE="F";uid="519d6f70-2b35-4887-b21a-7abc0d25afac"
WOFM01000525.1	RepeatMasker	LTR/Copia	40736	41141	1593	+	.	ID="RND-6_FAMILY-6712";Tend="1904";Tstart="1483";shortTE="F";uid="83fb02ab-be79-4df5-bdb3-3e4db97ef452"
WOFM01000525.1	RepeatMasker	RC/Helitron	260692	260976	700	+	.	ID="RND-6_FAMILY-4557";Tend="916";Tstart="610";shortTE="F";uid="7bd22059-8a51-4540-871a-77e59163dac3"
WOFM01000525.1	RepeatMasker	Unknown	383149	383432	790	+	.	ID="RND-5_FAMILY-3774";Tend="1943";Tstart="1690";shortTE="F";uid="77c2c02c-2bb1-41f8-9ab0-02638517451a"
WOFM01000525.1	RepeatMasker	Unknown	312691	312857	899	+	.	ID="RND-1_FAMILY-833";Tend="1133";Tstart="955";shortTE="F";uid="539da847-57ed-466b-b05a-c6e4a9013f67"
WOFM01000525.1	RepeatMasker	Unknown	420829	421024	655	+	.	ID="RND-6_FAMILY-347";Tend="790";Tstart="600";shortTE="F";uid="e3313e67-b19c-4c7d-a831-36f25c6a026f"
WOFM01000525.1	RepeatMasker	Unknown	5747	6249	1871	+	.	ID="RND-5_FAMILY-2147";Tend="1566";Tstart="1072";shortTE="F";uid="60426170-0d44-45ae-8395-5c43f9141182"
WOFM01000525.1	RepeatMasker	LTR/Gypsy	288927	289755	1909	+	.	ID="RND-6_FAMILY-425";Tend="3466";Tstart="2632";shortTE="F";uid="605b1457-58d5-4b0c-a502-a9b6e495e58f"
WOFM01000525.1	RepeatMasker	LTR	3633	4016	498	+	.	ID="RND-5_FAMILY-828";Tend="1290";Tstart="910";shortTE="F";uid="4af0c96a-5e8d-4ab9-b1f0-a9880a0b0684"
WOFM01000525.1	RepeatMasker	Unknown	84172	84452	1149	+	.	ID="RND-5_FAMILY-207";Tend="1182";Tstart="691";shortTE="F";uid="c05819b3-8ddf-4df2-8b30-6adfbb926ee2"
WOFM01000525.1	RepeatMasker	Unknown	348611	348812	867	+	.	ID="RND-6_FAMILY-141";Tend="1771";Tstart="1568";shortTE="F";uid="76a5aaf7-2252-42f8-aa59-4c69a1e0d536"
WOFM01000525.1	RepeatMasker	Unknown	56338	58767	19120	+	.	ID="RND-1_FAMILY-468";Tend="4496";Tstart="1983";shortTE="F";uid="23679532-380f-4e89-8a23-62dee480fb97"
WOFM01000525.1	RepeatMasker	Unknown	84445	84825	856	+	.	ID="RND-5_FAMILY-830";Tend="1460";Tstart="1117";shortTE="F";uid="ab763084-bcb1-4827-b50c-7a30e85481a9"
WOFM01000525.1	RepeatMasker	Unknown	209567	210119	4153	+	.	ID="RND-1_FAMILY-853";Tend="1531";Tstart="979";shortTE="F";uid="3cdcef50-5448-44f2-a4e6-7d3837d6edc7"
WOFM01000525.1	RepeatMasker	DNA/Academ-1	430859	431369	1876	+	.	ID="RND-5_FAMILY-478";Tend="1917";Tstart="1394";shortTE="F";uid="7084184b-100e-407f-a472-c2841269bc25"
WOFM01000525.1	RepeatMasker	Unknown	421240	421440	774	+	.	ID="RND-6_FAMILY-347";Tend="973";Tstart="770";shortTE="F";uid="25718a7d-fac9-4de7-adbb-2b41e47d09c0"
WOFM01000525.1	RepeatMasker	Unknown	218134	218300	851	+	.	ID="RND-1_FAMILY-833";Tend="1133";Tstart="955";shortTE="F";uid="13d541ff-696e-470d-9319-c832a356ea1d"
WOFM01000525.1	RepeatMasker	RC/Helitron	126738	127342	3040	+	.	ID="RND-1_FAMILY-466";Tend="1553";Tstart="892";shortTE="F";uid="50d78a00-d90e-47bc-90b2-11d3577703b7"
WOFM01000525.1	RepeatMasker	Unknown	274965	275562	1353	+	.	ID="RND-1_FAMILY-495";Tend="1582";Tstart="946";shortTE="F";uid="856f597c-bed6-4d94-aab7-7f15fdd7e0e2"
WOFM01000525.1	RepeatMasker	Unknown	466354	466766	1398	+	.	ID="RND-5_FAMILY-3774";Tend="1998";Tstart="1583";shortTE="F";uid="194b0d8d-bd6b-4bb5-9d51-0ec6df383309"
WOFM01000525.1	RepeatMasker	DNA/TcMar-Fot1	433522	434121	1483	+	.	ID="RND-1_FAMILY-655";TEgroup="ctg_472%7CRND-1_FAMILY-655%7C2";Tend="1948";Tstart="999";shortTE="F";uid="de3e1434-38db-4708-902f-ca4b76a5f3c5"
WOFM01000525.1	RepeatMasker	Unknown	28597	28851	465	+	.	ID="RND-6_FAMILY-1182";Tend="1198";Tstart="951";shortTE="F";uid="b3a0896c-9b71-489a-a0fa-1520eb9f2f90"
WOFM01000525.1	RepeatMasker	Unknown	21198	21401	716	+	.	ID="RND-1_FAMILY-1";Tend="1477";Tstart="1274";shortTE="F";uid="f830c9cf-3533-4763-addf-85beb3f1e6d2"
WOFM01000525.1	RepeatMasker	Unknown	215456	215975	1951	+	.	ID="RND-1_FAMILY-1126";Tend="1437";Tstart="908";shortTE="F";uid="f3d12f70-c6bf-4ff6-8935-6207a126fb63"
WOFM01000525.1	RepeatMasker	Unknown	113826	114011	570	+	.	ID="RND-5_FAMILY-4093";Tend="1375";Tstart="1191";shortTE="F";uid="8782f7cf-babb-4829-8d57-5600b43cdeae"
WOFM01000525.1	RepeatMasker	LTR/Gypsy	417974	418896	840	+	.	ID="RND-6_FAMILY-425";Tend="7222";Tstart="6286";shortTE="F";uid="5acc7f8a-e482-4cf8-8dbf-d21257752dce"
WOFM01000525.1	RepeatMasker	DNA/TcMar-Fot1	309955	310452	561	+	.	ID="RND-1_FAMILY-655";TEgroup="ctg_472%7CRND-1_FAMILY-655%7C1";Tend="1948";Tstart="1137";shortTE="F";uid="5a7f14bf-e259-4a06-ae74-7cc756de32c5"
WOFM01000525.1	RepeatMasker	Unknown	121932	122146	817	+	.	ID="RND-3_FAMILY-379";Tend="1169";Tstart="949";shortTE="F";uid="d33cbdaa-a7f2-4a85-bd26-8136c0592819"
WOFM01000525.1	RepeatMasker	Unknown	84842	84990	549	+	.	ID="RND-6_FAMILY-134";Tend="689";Tstart="513";shortTE="F";uid="04bc9fc8-ee99-4bab-a356-53068630b7f2"
WOFM01000525.1	RepeatMasker	Unknown	8750	9468	3777	+	.	ID="RND-1_FAMILY-495";Tend="1649";Tstart="946";shortTE="F";uid="dacfa0b2-0d4a-4a4d-8029-6559f1234688"
WOFM01000525.1	RepeatMasker	LTR/Gypsy	206741	207192	1737	+	.	ID="RND-1_FAMILY-209";Tend="6742";Tstart="6307";shortTE="F";uid="77c177fd-d31c-4560-ba39-324f5e591bfe"
WOFM01000525.1	RepeatMasker	Unknown	119933	120293	1305	+	.	ID="RND-3_FAMILY-764";Tend="1285";Tstart="891";shortTE="F";uid="34da292f-ef67-4f8a-a471-5de45e36d361"
WOFM01000525.1	RepeatMasker	LTR/Copia	365546	366499	2700	+	.	ID="RND-1_FAMILY-587";Tend="7607";Tstart="6704";shortTE="F";uid="60690577-0cab-445a-9c39-c5f604a82f5c"
WOFM01000525.1	RepeatMasker	DNA	21622	21781	837	+	.	ID="RND-5_FAMILY-4767";Tend="1051";Tstart="899";shortTE="F";uid="33b1e725-1694-45e4-976e-3730f94ed8d7"
WOFM01000525.1	RepeatMasker	LINE/CR1	351481	351859	1426	+	.	ID="RND-6_FAMILY-7492";Tend="6386";Tstart="6018";shortTE="F";uid="dc3ffa5d-661e-40d7-8b91-b62dea8097ab"
WOFM01000525.1	RepeatMasker	DNA/Academ-1	423178	423459	1295	+	.	ID="RND-5_FAMILY-478";Tend="1168";Tstart="884";shortTE="F";uid="b80ed1c0-941d-406a-a9bc-e575bab525b1"
WOFM01000525.1	RepeatMasker	Unknown	293950	294163	758	+	.	ID="RND-6_FAMILY-347";Tend="790";Tstart="582";shortTE="F";uid="60a72cbc-436d-4b9a-b1f9-d4330fe1671b"
WOFM01000525.1	RepeatMasker	LINE/L2	367218	367372	846	+	.	ID="RND-1_FAMILY-65";Tend="965";Tstart="814";shortTE="F";uid="f0b93c39-dfd7-4993-be69-687c3c146e90"
WOFM01000525.1	RepeatMasker	LTR/Gypsy	424883	430858	47336	+	.	ID="RND-1_FAMILY-22";Tend="5948";Tstart="1";shortTE="F";uid="07ca8fdd-08e2-49a0-b451-13d9481c812f"
WOFM01000525.1	RepeatMasker	LTR/Gypsy	85821	86387	2206	+	.	ID="RND-5_FAMILY-1723";Tend="492";Tstart="1";shortTE="F";uid="81637f03-3bea-4c3d-8229-2cfc082fff69"
WOFM01000525.1	RepeatMasker	Unknown	29166	29405	1089	+	.	ID="RND-1_FAMILY-1";Tend="989";Tstart="792";shortTE="F";uid="f8e54225-bc6b-4c85-a8e3-0034006106b6"
WOFM01000525.1	RepeatMasker	Unknown	294162	294377	1310	+	.	ID="RND-6_FAMILY-5582";Tend="1112";Tstart="875";shortTE="F";uid="7cb5e659-c54d-44de-ade2-e538018e92d5"
WOFM01000525.1	RepeatMasker	Unknown	87158	87407	723	+	.	ID="RND-5_FAMILY-1933";Tend="1255";Tstart="1033";shortTE="F";uid="a956c656-0dea-4c59-8434-95f5d93c0310"
WOFM01000525.1	RepeatMasker	LTR/Pao	88429	88762	2226	+	.	ID="RND-1_FAMILY-28";Tend="1264";Tstart="931";shortTE="F";uid="95f1fec7-3f0f-4a41-b3c8-a6ac2dce3ddf"
WOFM01000525.1	RepeatMasker	LTR/Gypsy	468743	469252	3830	+	.	ID="RND-1_FAMILY-259";Tend="6330";Tstart="5828";shortTE="F";uid="185724a6-0e0c-4a9f-a827-6a5b43ad16c5"
WOFM01000525.1	RepeatMasker	LTR	441497	441863	571	+	.	ID="RND-5_FAMILY-828";Tend="1285";Tstart="919";shortTE="F";uid="0c5dcd43-af13-4606-bf94-4b6a1bdcb6eb"
WOFM01000525.1	RepeatMasker	Unknown	229397	229880	1158	+	.	ID="RND-4_FAMILY-1098";Tend="1423";Tstart="923";shortTE="F";uid="57301553-601a-4372-af04-46e0aa44a15d"
WOFM01000525.1	RepeatMasker	Unknown	85526	85820	1810	+	.	ID="RND-5_FAMILY-4632";Tend="1245";Tstart="941";shortTE="F";uid="58d00f54-a1ee-48c5-b4ba-e281de3af587"
WOFM01000525.1	RepeatMasker	DNA/Kolobok-T2	60037	60514	2328	+	.	ID="RND-6_FAMILY-1261";Tend="1136";Tstart="659";shortTE="F";uid="20c1062b-e655-4e48-8b2d-0c59f9e5e58e"
WOFM01000525.1	RepeatMasker	Unknown	439707	440315	1180	+	.	ID="RND-1_FAMILY-495";Tend="1614";Tstart="946";shortTE="F";uid="c53b9618-6cb5-4d14-a968-3175a35df37b"
WOFM01000525.1	RepeatMasker	LTR/Gypsy	367352	367867	1537	+	.	ID="RND-1_FAMILY-25";Tend="1517";Tstart="1002";shortTE="F";uid="d27ec4b8-341c-4b79-9d7d-6b9eab8797f1"
WOFM01000525.1	RepeatMasker	Unknown	350993	351470	975	+	.	ID="RND-4_FAMILY-1098";Tend="1421";Tstart="923";shortTE="F";uid="aac4a7ba-9af4-431c-ad86-7f8eb61a4361"
WOFM01000525.1	RepeatMasker	Unknown	334683	335501	6675	+	.	ID="RND-1_FAMILY-1139";Tend="1933";Tstart="1114";shortTE="F";uid="62f7f06a-499b-44a8-ba67-7ce6a6400ab1"
WOFM01000525.1	RepeatMasker	Unknown	86319	86864	3678	+	.	ID="RND-5_FAMILY-4632";Tend="1823";Tstart="1260";shortTE="F";uid="e11fca36-7b3d-469c-919d-9615e4f37bb5"
WOFM01000525.1	RepeatMasker	DNA/TcMar-m44	139209	139476	1111	+	.	ID="RND-1_FAMILY-929";Tend="1331";Tstart="1017";shortTE="F";uid="cf1eb31c-df73-469c-99ce-6c8b301eb05f"
WOFM01000525.1	RepeatMasker	Unknown	8073	8250	412	+	.	ID="RND-6_FAMILY-6332";Tend="1759";Tstart="1567";shortTE="F";uid="4ae681ae-426f-44e0-bf5e-be85a43ef5b0"
WOFM01000525.1	RepeatMasker	Unknown	205759	206431	3563	+	.	ID="RND-1_FAMILY-759";Tend="1908";Tstart="1196";shortTE="F";uid="87b1bbb3-4664-430f-bd18-df8b35cd0f73"
WOFM01000525.1	RepeatMasker	Unknown	181800	182184	700	+	.	ID="RND-5_FAMILY-3774";Tend="2038";Tstart="1698";shortTE="F";uid="5158769c-5bfc-4d9b-b082-ea515fb5389c"
WOFM01000525.1	RepeatMasker	LTR/Gypsy	58768	59846	8382	+	.	ID="RND-1_FAMILY-226";Tend="7713";Tstart="6609";shortTE="F";uid="20b9ec5c-4118-4f76-873f-54dd27d1a0ab"
WOFM01000525.1	RepeatMasker	Unknown	9850	10095	1634	+	.	ID="RND-1_FAMILY-755";Tend="1746";Tstart="1501";shortTE="F";uid="121a1912-1852-44cf-a412-ef096c2e4dc2"
WOFM01000525.1	RepeatMasker	LTR/Copia	46119	47304	4569	+	.	ID="RND-6_FAMILY-3466";Tend="3616";Tstart="2306";shortTE="F";uid="f1450a2f-36ac-4ba7-bf61-c4dc711ef998"
WOFM01000525.1	RepeatMasker	DNA/TcMar-Tc1	66095	66546	2932	+	.	ID="RND-1_FAMILY-649";Tend="1478";Tstart="1028";shortTE="F";uid="fd7f9e0d-2a64-4442-9e14-b081cd415ec0"
WOFM01000525.1	RepeatMasker	Unknown	210116	210231	545	+	.	ID="RND-1_FAMILY-70";Tend="1164";Tstart="1050";shortTE="F";uid="ee963eff-3c97-4073-b00d-0332f43acf66"
WOFM01000525.1	RepeatMasker	LTR/Gypsy	390594	391041	1800	+	.	ID="RND-6_FAMILY-3881";Tend="8516";Tstart="8057";shortTE="F";uid="a0b96c06-127e-4787-8a3e-21f6e2260839"
WOFM01000525.1	RepeatMasker	Unknown	261195	261618	1682	+	.	ID="RND-2_FAMILY-36";Tend="1196";Tstart="773";shortTE="F";uid="07f282c6-7a19-44e9-81c7-ad8c73d4ddce"
WOFM01000525.1	RepeatMasker	LTR/Gypsy	41143	45568	37132	+	.	ID="RND-6_FAMILY-7355";Tend="4869";Tstart="414";shortTE="F";uid="d74890d0-a725-43a8-af95-a6f14df9db9a"
WOFM01000525.1	RepeatMasker	DNA/Crypton-I	120590	120781	1027	+	.	ID="RND-1_FAMILY-57";Tend="1521";Tstart="1338";shortTE="F";uid="f67fee0b-a10b-4288-885d-9e81467ab09a"
WOFM01000525.1	RepeatMasker	DNA/Academ-1	213457	214448	3872	+	.	ID="RND-5_FAMILY-478";Tend="1917";Tstart="896";shortTE="F";uid="c0c49805-78df-4278-8b66-02b2bafac6cb"
WOFM01000525.1	RepeatMasker	Unknown	381404	381555	791	+	.	ID="RND-1_FAMILY-402";Tend="1326";Tstart="1173";shortTE="F";uid="2c69e7fb-9084-403b-b45a-6c2025cbaa45"
WOFM01000525.1	RepeatMasker	DNA/CMC-Transib	261069	261180	468	+	.	ID="RND-5_FAMILY-7174";Tend="1582";Tstart="1478";shortTE="F";uid="af43596a-149f-4eac-8648-a29e0bb9c334"
WOFM01000525.1	RepeatMasker	Unknown	271356	272555	4734	+	.	ID="RND-4_FAMILY-454";Tend="2274";Tstart="811";shortTE="F";uid="e1404262-7a1a-485f-918e-d3b6843d6af0"
WOFM01000525.1	RepeatMasker	LTR/Gypsy	127696	128288	1794	+	.	ID="RND-1_FAMILY-83";Tend="1535";Tstart="926";shortTE="F";uid="02261ab8-eccc-494a-a774-0eb2c3fe4c63"
WOFM01000525.1	RepeatMasker	LTR/Pao	383868	384565	3844	+	.	ID="RND-5_FAMILY-336";Tend="1561";Tstart="860";shortTE="F";uid="370e4bd5-ee1a-444b-a0e3-d6ba3fd92244"
WOFM01000525.1	RepeatMasker	Unknown	22505	23053	2560	+	.	ID="RND-5_FAMILY-1248";Tend="1496";Tstart="954";shortTE="F";uid="30688074-5654-43c2-8898-166c46792be7"
WOFM01000525.1	RepeatMasker	Unknown	218300	218972	4109	+	.	ID="RND-1_FAMILY-95";Tend="1644";Tstart="960";shortTE="F";uid="77fbb819-603e-42e7-92d0-3e0a6c13f81d"
WOFM01000525.1	RepeatMasker	Unknown	277689	278064	737	+	.	ID="RND-5_FAMILY-3774";Tend="2042";Tstart="1690";shortTE="F";uid="4fc2fd34-ecd0-48f2-894e-451f73e2b713"
WOFM01000525.1	RepeatMasker	Unknown	141168	141478	1385	+	.	ID="RND-6_FAMILY-1697";Tend="1226";Tstart="917";shortTE="F";uid="0fb4dae6-a5b9-4311-892c-3550c0cbf004"
WOFM01000525.1	RepeatMasker	Unknown	348959	349865	2059	+	.	ID="RND-4_FAMILY-527";Tend="897";Tstart="6";shortTE="F";uid="dcf33fb6-9873-4254-bb35-c985ccc443a0"
WOFM01000525.1	RepeatMasker	Unknown	312857	313518	4024	+	.	ID="RND-1_FAMILY-95";Tend="1644";Tstart="960";shortTE="F";uid="09ef0e84-ac7e-4167-a95d-e10527381011"
WOFM01000525.1	RepeatMasker	LTR/Gypsy	28929	29191	1186	+	.	ID="RND-6_FAMILY-789";Tend="8727";Tstart="8465";shortTE="F";uid="373e9a2b-9d33-40fc-afe6-a82124b81f02"
WOFM01000525.1	RepeatMasker	LINE/L2	36647	36777	412	+	.	ID="RND-5_FAMILY-2134";Tend="1012";Tstart="886";shortTE="F";uid="946ad218-9112-43ab-9179-ccb8ca00b0ff"
WOFM01000525.1	RepeatMasker	LTR/Pao	395724	401109	33763	+	.	ID="RND-5_FAMILY-336";Tend="11266";Tstart="5784";shortTE="F";uid="8ef001d1-9913-4b3f-8c57-29944acf22da"
WOFM01000525.1	RepeatMasker	Unknown	71607	71806	549	+	.	ID="RND-1_FAMILY-126";Tend="926";Tstart="742";shortTE="F";uid="8e878fcc-9677-4bb1-8f15-2fdc20440408"
WOFM01000525.1	RepeatMasker	Unknown	118019	118211	512	+	.	ID="RND-1_FAMILY-299";Tend="2544";Tstart="2344";shortTE="F";uid="6a943b15-7393-4507-ad4b-6d3aadecd556"
WOFM01000525.1	RepeatMasker	Unknown	35685	36191	2054	+	.	ID="RND-5_FAMILY-2147";Tend="1572";Tstart="1071";shortTE="F";uid="0c4f8bdf-6ff6-40f4-8070-909046131fa7"
WOFM01000525.1	RepeatMasker	LTR/Copia	45559	46120	1931	+	.	ID="RND-6_FAMILY-3467";Tend="1209";Tstart="638";shortTE="F";uid="949b629b-bb71-4f19-b3fb-c7ac1ae97a70"
WOFM01000525.1	RepeatMasker	Unknown	207188	207319	412	+	.	ID="RND-5_FAMILY-1089";Tend="1307";Tstart="1180";shortTE="F";uid="34a79f16-f896-4b7d-92d9-90f99c385289"
WOFM01000525.1	RepeatMasker	Unknown	468316	468614	1208	+	.	ID="RND-4_FAMILY-829";Tend="1223";Tstart="918";shortTE="F";uid="43a211f3-92aa-4446-8b87-97fe06abc700"
WOFM01000525.1	RepeatMasker	Unknown	258445	258587	481	+	.	ID="RND-4_FAMILY-1521";Tend="1201";Tstart="1064";shortTE="F";uid="a3fa1e3f-0edd-4d93-a7c3-c7402ca2c50c"
WOFM01000525.1	RepeatMasker	Unknown	3157	3357	704	+	.	ID="RND-5_FAMILY-1076";Tend="1077";Tstart="874";shortTE="F";uid="1c4a0b91-4b51-4b4a-a702-f0899aec68f5"
WOFM01000525.1	RepeatMasker	Unknown	419595	419773	820	+	.	ID="RND-1_FAMILY-70";Tend="1162";Tstart="990";shortTE="F";uid="c7e2bc89-3e2e-4abe-b27c-1128854d41e9"
WOFM01000525.1	RepeatMasker	Unknown	37172	37451	1169	+	.	ID="RND-5_FAMILY-2147";Tend="1548";Tstart="1261";shortTE="F";uid="efd7e8c6-b73e-4849-b78a-f5054fb38eba"
WOFM01000525.1	RepeatMasker	DNA	64489	64602	416	+	.	ID="RND-5_FAMILY-281";Tend="1009";Tstart="904";shortTE="F";uid="74f2cce0-0a3f-4be8-bbc1-79d7f5270ded"
WOFM01000525.1	RepeatMasker	RC/Helitron	270993	271114	824	+	.	ID="RND-5_FAMILY-1275";Tend="6123";Tstart="6007";shortTE="F";uid="4f31f240-ce17-4b3d-b95d-485442c99ec1"
WOFM01000525.1	RepeatMasker	Unknown	124732	125569	5171	+	.	ID="RND-6_FAMILY-9404";Tend="1697";Tstart="848";shortTE="F";uid="4020f7d1-9850-4e69-9aae-c1f33233a9b0"
WOFM01000525.1	RepeatMasker	Unknown	308291	308778	1938	+	.	ID="RND-1_FAMILY-1126";Tend="1441";Tstart="933";shortTE="F";uid="a802855e-7ee9-47f7-83ac-2946068438e2"
WOFM01000525.1	RepeatMasker	LINE/CR1	66561	67141	1143	+	.	ID="RND-1_FAMILY-479";Tend="9493";Tstart="8907";shortTE="F";uid="063b1233-dbae-4f0a-a5d9-6d539e3b9963"
WOFM01000525.1	RepeatMasker	DNA	64888	65288	1940	+	.	ID="RND-5_FAMILY-281";Tend="1439";Tstart="1003";shortTE="F";uid="f3c8ec27-6f9e-4190-bd40-8329b014c5d7"
WOFM01000525.1	RepeatMasker	LTR/Gypsy	1440	1718	1090	+	.	ID="RND-6_FAMILY-2227";Tend="769";Tstart="497";shortTE="F";uid="943422d1-8427-42d3-ad70-dc6b8457eda5"
WOFM01000525.1	RepeatMasker	DNA/Academ-1	423645	423868	1016	+	.	ID="RND-5_FAMILY-478";Tend="1391";Tstart="1173";shortTE="F";uid="0195345b-972a-430d-9615-22ae4fab1258"
WOFM01000525.1	RepeatMasker	Unknown	113491	113602	437	+	.	ID="RND-5_FAMILY-2648";Tend="1500";Tstart="1396";shortTE="F";uid="86f24b25-d7cf-490d-8bc0-3eed382be541"
WOFM01000525.1	RepeatMasker	Unknown	407035	407465	3071	+	.	ID="RND-1_FAMILY-295";Tend="1377";Tstart="922";shortTE="F";uid="bd8f87e1-e8ac-4f95-a7c0-fd3d2045764b"
WOFM01000525.1	RepeatMasker	Unknown	24956	26944	12128	+	.	ID="RND-5_FAMILY-207";TEgroup="ctg_472%7CRND-5_FAMILY-207%7C1";Tend="2298";Tstart="693";shortTE="F";uid="b3f4e63b-9c08-4420-8326-6fa1e8b8de09"
WOFM01000525.1	RepeatMasker	Unknown	276763	276893	432	+	.	ID="RND-1_FAMILY-402";Tend="1444";Tstart="1317";shortTE="F";uid="ed363d9c-590c-4f6e-aad8-ea9f1dd92a80"
WOFM01000525.1	RepeatMasker	Unknown	39517	40009	3437	+	.	ID="RND-6_FAMILY-3407";Tend="1455";Tstart="956";shortTE="F";uid="881473c8-660d-4cc4-8ad2-0ea2eea93356"
WOFM01000525.1	RepeatMasker	Unknown	436451	436815	1482	+	.	ID="RND-4_FAMILY-986";Tend="1393";Tstart="1023";shortTE="F";uid="ebc5a6be-e593-4cbc-8fb9-4302d3a04b95"
WOFM01000525.1	RepeatMasker	Unknown	107762	107863	677	+	.	ID="RND-5_FAMILY-17";Tend="1753";Tstart="1653";shortTE="F";uid="0a6ec26b-1c63-48d7-9fe4-49145547b960"
WOFM01000525.1	RepeatMasker	Unknown	413042	414032	2760	+	.	ID="RND-1_FAMILY-638";Tend="1960";Tstart="969";shortTE="F";uid="2ffee405-bc0b-43b2-9142-67d9945c3874"
WOFM01000525.1	RepeatMasker	Unknown	199566	200207	3980	+	.	ID="RND-1_FAMILY-682";Tend="1668";Tstart="1014";shortTE="F";uid="5adf7526-9a4a-44d1-bec3-f827bcea59ee"
WOFM01000525.1	RepeatMasker	LINE/CR1	138731	139113	1106	+	.	ID="RND-6_FAMILY-7492";Tend="6394";Tstart="6003";shortTE="F";uid="3ae31198-7996-46ee-b21a-12a8864c4d19"
WOFM01000525.1	RepeatMasker	Unknown	23945	24483	1882	+	.	ID="RND-4_FAMILY-1438";Tend="1480";Tstart="928";shortTE="F";uid="b51fa559-3fe4-44b0-b870-d9b1909e4f9a"
WOFM01000525.1	RepeatMasker	Unknown	423456	423645	1537	+	.	ID="RND-1_FAMILY-798";Tend="1050";Tstart="861";shortTE="F";uid="cfcad635-cd9d-49ea-bb89-4edd286faf07"
WOFM01000525.1	RepeatMasker	Unknown	283860	284629	4622	+	.	ID="RND-6_FAMILY-596";Tend="1754";Tstart="958";shortTE="F";uid="8fb4ed6c-5327-4fe5-a58a-f3f2bc06d30b"
WOFM01000525.1	RepeatMasker	DNA/Sola-2	128678	129879	7512	+	.	ID="RND-6_FAMILY-6306";Tend="1279";Tstart="75";shortTE="F";uid="c9d1c24a-71aa-454a-9b53-12a9ec71e98d"
WOFM01000525.1	RepeatMasker	LTR/Copia	190093	190687	3861	+	.	ID="RND-6_FAMILY-3466";Tend="10017";Tstart="9430";shortTE="F";uid="572880fa-5c7c-4934-96af-2bff12821030"
WOFM01000525.1	RepeatMasker	Unknown	366498	366894	2893	+	.	ID="RND-1_FAMILY-1125";Tend="1337";Tstart="938";shortTE="F";uid="93bcb36f-2464-4a7c-8e9c-5244dab78e9e"
WOFM01000525.1	RepeatMasker	Unknown	277279	277633	825	+	.	ID="RND-1_FAMILY-339";Tend="1616";Tstart="1262";shortTE="F";uid="469f8ee2-8e59-4113-928a-fd3f3c143e7f"
WOFM01000525.1	RepeatMasker	LTR/Gypsy	435201	435742	861	+	.	ID="RND-5_FAMILY-1656";Tend="1531";Tstart="974";shortTE="F";uid="88768ab1-42aa-4728-82a4-5f5f011f2847"
WOFM01000525.1	RepeatMasker	Unknown	214945	215411	2812	+	.	ID="RND-1_FAMILY-133";Tend="1355";Tstart="891";shortTE="F";uid="00ad05f9-852d-41be-aaff-4c0e8103c9ec"
WOFM01000525.1	RepeatMasker	Unknown	122230	122604	2017	+	.	ID="RND-6_FAMILY-2894";Tend="1350";Tstart="991";shortTE="F";uid="659ece1f-b5e5-4fa4-bf24-33e7842b35fe"
WOFM01000525.1	RepeatMasker	RC/Helitron	140924	141166	529	+	.	ID="RND-6_FAMILY-4557";Tend="865";Tstart="610";shortTE="F";uid="b18482fa-e0e6-424a-8403-a43b0bc21554"
WOFM01000525.1	RepeatMasker	Unknown	211304	211683	1280	+	.	ID="RND-6_FAMILY-347";Tend="973";Tstart="594";shortTE="F";uid="868cbde4-4027-4263-b1b0-bc9441c957b1"
WOFM01000525.1	RepeatMasker	LTR/Gypsy	333149	334672	7419	+	.	ID="RND-5_FAMILY-1603";Tend="2027";Tstart="512";shortTE="F";uid="9a5bacb2-2186-402c-a944-08679da72d9b"
WOFM01000525.1	RepeatMasker	Unknown	227048	227250	943	+	.	ID="RND-6_FAMILY-141";Tend="1771";Tstart="1568";shortTE="F";uid="6c77961e-0253-46be-a10d-71e41bdbbaba"
WOFM01000525.1	RepeatMasker	LTR/Gypsy	170306	178120	58699	+	.	ID="RND-6_FAMILY-425";Tend="7796";Tstart="1";shortTE="F";uid="be9cc278-5092-438f-81d5-f4564fcb5ada"
WOFM01000525.1	RepeatMasker	Unknown	249405	250244	3707	+	.	ID="RND-6_FAMILY-446";Tend="1702";Tstart="876";shortTE="F";uid="46eab625-4472-43ef-be48-c72092eda668"
WOFM01000525.1	RepeatMasker	RC/Helitron	116015	116484	807	+	.	ID="RND-5_FAMILY-2792";TEgroup="ctg_472%7CRND-5_FAMILY-2792%7C2";Tend="1876";Tstart="793";shortTE="F";uid="ca800932-82fc-4664-830f-1dc41969568b"
WOFM01000525.1	RepeatMasker	LTR/Copia	329236	331474	15452	+	.	ID="RND-1_FAMILY-927";Tend="8786";Tstart="6551";shortTE="F";uid="3ebc8064-8a55-4acb-a11b-b7e0871e7637"
WOFM01000525.1	RepeatMasker	Unknown	275624	275768	547	+	.	ID="RND-1_FAMILY-402";Tend="1325";Tstart="1181";shortTE="F";uid="9eca33d1-398e-4418-8125-2bb4966f2c52"
WOFM01000525.1	RepeatMasker	LTR/Copia	446724	451059	34139	+	.	ID="RND-6_FAMILY-3432";Tend="9049";Tstart="4740";shortTE="F";uid="830ea07e-7ae2-4630-b0c3-1d48e773afac"
WOFM01000525.1	RepeatMasker	Unknown	156733	156924	640	+	.	ID="RND-2_FAMILY-36";Tend="925";Tstart="779";shortTE="F";uid="8fdd8aa1-0b0b-49a1-aff3-17df71f83b2f"
WOFM01000525.1	RepeatMasker	LTR/Pao	67142	67245	848	+	.	ID="RND-6_FAMILY-582";Tend="9558";Tstart="8924";shortTE="F";uid="308bb63c-9b7a-4002-8d21-92808814ea92"
WOFM01000525.1	RepeatMasker	Unknown	266696	266832	656	+	.	ID="RND-4_FAMILY-454";Tend="822";Tstart="670";shortTE="F";uid="4d34b4b2-2d5e-4169-b5c2-729e72d462cf"
WOFM01000525.1	RepeatMasker	Unknown	382573	383115	1255	+	.	ID="RND-1_FAMILY-207";Tend="1632";Tstart="1076";shortTE="F";uid="cdd0a18b-41d4-4bbf-b2da-6572888a08be"
WOFM01000525.1	RepeatMasker	Unknown	282650	282965	2152	-	.	ID="RND-1_FAMILY-877";Tend="1240";Tstart="937";shortTE="F";uid="6bb366fd-87f7-4117-8365-a5426e91a416"
WOFM01000525.1	RepeatMasker	Unknown	38682	38867	540	-	.	ID="RND-5_FAMILY-4093";Tend="1375";Tstart="1191";shortTE="F";uid="10641ae2-f32d-4eee-b343-e54d3dd435fd"
WOFM01000525.1	RepeatMasker	Unknown	162459	163053	3854	-	.	ID="RND-6_FAMILY-3407";Tend="1548";Tstart="967";shortTE="F";uid="1cb33351-92e1-4542-ba08-8c1f80b57567"
WOFM01000525.1	RepeatMasker	DNA/Kolobok-T2	430076	430858	24781	-	.	ID="RND-1_FAMILY-16";Tend="6991";Tstart="39";shortTE="F";uid="fb647833-9e9b-4498-bc13-3d0f58834df3"
WOFM01000525.1	RepeatMasker	LTR/Gypsy	405705	407027	7369	-	.	ID="RND-1_FAMILY-503";Tend="3209";Tstart="1462";shortTE="F";uid="98d71c0c-1ef3-450c-8135-be125e80a6fe"
WOFM01000525.1	RepeatMasker	Unknown	30799	31369	3515	-	.	ID="RND-6_FAMILY-1324";Tend="1552";Tstart="982";shortTE="F";uid="e7615803-eeb7-4ceb-ba66-9d7684545ac9"
WOFM01000525.1	RepeatMasker	Unknown	435738	436439	3468	-	.	ID="RND-5_FAMILY-3066";Tend="1669";Tstart="934";shortTE="F";uid="5e616de1-45bc-4540-98a1-0ec3562712e7"
WOFM01000525.1	RepeatMasker	Unknown	63047	63344	2328	-	.	ID="RND-1_FAMILY-959";Tend="1223";Tstart="923";shortTE="F";uid="bf25fdea-0a91-44e5-b3e9-5e2fe21bbbcb"
WOFM01000525.1	RepeatMasker	Unknown	391046	391250	765	-	.	ID="RND-6_FAMILY-29";Tend="510";Tstart="294";shortTE="F";uid="a1a37228-984b-4a80-aac8-e085b6551b53"
WOFM01000525.1	RepeatMasker	LTR/Pao	392211	395684	9745	-	.	ID="RND-1_FAMILY-277";Tend="6657";Tstart="3286";shortTE="F";uid="22af6b50-e9be-40f1-b65e-374757236abe"
WOFM01000525.1	RepeatMasker	Unknown	21042	21160	692	-	.	ID="RND-1_FAMILY-490";Tend="1032";Tstart="918";shortTE="F";uid="bdd88dbb-a4b0-4842-9bd1-5e8b7e824506"
WOFM01000525.1	RepeatMasker	Unknown	4796	4998	642	-	.	ID="RND-1_FAMILY-383";Tend="1261";Tstart="1055";shortTE="F";uid="e2481663-a66c-4220-91b4-ec9e2782ca58"
WOFM01000525.1	RepeatMasker	LTR/Gypsy	308422	309159	1727	-	.	ID="RND-1_FAMILY-167";Tend="8002";Tstart="7289";shortTE="F";uid="a64f9276-e733-4b4e-8a9d-46261c360dfc"
WOFM01000525.1	RepeatMasker	LTR/Pao	97941	98203	1416	-	.	ID="RND-6_FAMILY-582";Tend="758";Tstart="494";shortTE="F";uid="1fc47bbd-10c7-4134-877d-191849849169"
WOFM01000525.1	RepeatMasker	Unknown	190684	190973	1720	-	.	ID="RND-4_FAMILY-527";Tend="748";Tstart="461";shortTE="F";uid="0f4e0047-9188-4c98-8792-7b1d556a3e4a"
WOFM01000525.1	RepeatMasker	DNA/Kolobok-T2	29797	30283	2632	-	.	ID="RND-1_FAMILY-16";Tend="520";Tstart="34";shortTE="F";uid="d81bd493-9bea-4fd6-a961-a61d95d62f7e"
WOFM01000525.1	RepeatMasker	LTR/Pao	283579	283796	516	-	.	ID="RND-5_FAMILY-1473";Tend="3838";Tstart="3620";shortTE="F";uid="1a70f320-c7b0-4728-a2a9-f592a1116846"
WOFM01000525.1	RepeatMasker	Unknown	207316	208228	5641	-	.	ID="RND-1_FAMILY-892";Tend="1951";Tstart="1038";shortTE="F";uid="1435b3fa-6e2f-45e7-8dbd-8c5bc2048786"
WOFM01000525.1	RepeatMasker	LTR/Gypsy	285540	288572	8193	-	.	ID="RND-1_FAMILY-1049";Tend="6680";Tstart="3667";shortTE="F";uid="26220c07-4d05-4275-bd99-8100664d7376"
WOFM01000525.1	RepeatMasker	Unknown	115881	116008	401	-	.	ID="RND-4_FAMILY-454";Tend="837";Tstart="709";shortTE="F";uid="ae33a946-6af0-42b3-a359-d713eda05443"
WOFM01000525.1	RepeatMasker	LTR/Gypsy	289124	291349	2320	-	.	ID="RND-1_FAMILY-1049";Tend="2462";Tstart="1035";shortTE="F";uid="8fbae7ac-2d1c-434c-90e9-7273cc149b98"
WOFM01000525.1	RepeatMasker	RC/Helitron	115273	115584	1466	-	.	ID="RND-5_FAMILY-2792";Tend="1855";Tstart="1536";shortTE="F";uid="68385c90-aea9-4af7-a3a2-f2218a62be4e"
WOFM01000525.1	RepeatMasker	DNA/TcMar-Fot1	180821	181139	1741	-	.	ID="RND-1_FAMILY-655";Tend="1411";Tstart="1092";shortTE="F";uid="99538b54-23c1-4ac2-92d8-77dd48f6dcfc"
WOFM01000525.1	RepeatMasker	Unknown	192535	193151	4162	-	.	ID="RND-1_FAMILY-495";Tend="1564";Tstart="949";shortTE="F";uid="807ae3c5-1a11-4a21-bc25-5ca872d8b371"
WOFM01000525.1	RepeatMasker	Unknown	32819	33361	2345	-	.	ID="RND-3_FAMILY-764";Tend="1817";Tstart="1277";shortTE="F";uid="217dba7d-eb31-4cbc-b136-467b076f2309"
WOFM01000525.1	RepeatMasker	Unknown	242601	246443	32525	-	.	ID="RND-6_FAMILY-134";Tend="6417";Tstart="2438";shortTE="F";uid="4dec7edc-90ab-45c9-8564-202fd0c72bfc"
WOFM01000525.1	RepeatMasker	Unknown	33692	34044	1158	-	.	ID="RND-3_FAMILY-764";Tend="1278";Tstart="891";shortTE="F";uid="a8ed1add-2b02-4d2e-8fcc-6861fdeff986"
WOFM01000525.1	RepeatMasker	Unknown	109642	110476	5831	-	.	ID="RND-1_FAMILY-705";Tend="1619";Tstart="782";shortTE="F";uid="eee279c8-177e-436d-ad35-54154fe58cb5"
WOFM01000525.1	RepeatMasker	Unknown	127360	127637	784	-	.	ID="RND-6_FAMILY-1182";Tend="1294";Tstart="1037";shortTE="F";uid="6b69ca0f-f5f4-45bb-837f-e0c092830060"
WOFM01000525.1	RepeatMasker	Unknown	251307	251600	1304	-	.	ID="RND-5_FAMILY-1076";Tend="1089";Tstart="848";shortTE="F";uid="6570d31d-bde9-4c0e-bc84-375cd287958e"
WOFM01000525.1	RepeatMasker	LTR/Gypsy	216337	216645	722	-	.	ID="RND-1_FAMILY-1084";Tend="9352";Tstart="9081";shortTE="F";uid="68d686a5-aaac-4bee-9ad9-0b03d3188e87"
WOFM01000525.1	RepeatMasker	Unknown	422524	422816	1566	-	.	ID="RND-1_FAMILY-251";Tend="1229";Tstart="925";shortTE="F";uid="d2c650ca-bd27-4901-b3f0-61f3937bd005"
WOFM01000525.1	RepeatMasker	LTR/ERVK	198008	198493	869	-	.	ID="RND-6_FAMILY-73";Tend="1472";Tstart="946";shortTE="F";uid="74a41f92-84a0-4b0f-99ee-b1913632d69f"
WOFM01000525.1	RepeatMasker	Unknown	29366	29804	2752	-	.	ID="RND-6_FAMILY-9404";Tend="1697";Tstart="1250";shortTE="F";uid="0a390bf2-3691-4c78-a882-c80f3b254073"
WOFM01000525.1	RepeatMasker	LTR/Copia	163908	164357	1532	-	.	ID="RND-1_FAMILY-731";Tend="7696";Tstart="7246";shortTE="F";uid="d0475c43-6b59-4f25-8c82-4b66bf3a496f"
WOFM01000525.1	RepeatMasker	LTR/Gypsy	320319	320512	481	-	.	ID="RND-1_FAMILY-22";Tend="5925";Tstart="5728";shortTE="F";uid="88eb4c64-ed22-4482-a3ef-2daa0887532e"
WOFM01000525.1	RepeatMasker	Unknown	410525	410811	1855	-	.	ID="RND-1_FAMILY-877";Tend="1240";Tstart="965";shortTE="F";uid="02555f42-0ad2-4ada-9b18-dbceaa6b4fa0"
WOFM01000525.1	RepeatMasker	DNA/Sola-2	319456	320328	4270	-	.	ID="RND-6_FAMILY-6306";Tend="1358";Tstart="297";shortTE="F";uid="cc0f3fae-d52d-49de-8fe6-23cf62603344"
WOFM01000525.1	RepeatMasker	RC/Helitron	36168	36612	1062	-	.	ID="RND-5_FAMILY-2792";TEgroup="ctg_472%7CRND-5_FAMILY-2792%7C1";Tend="1876";Tstart="824";shortTE="F";uid="03870784-5d72-4bea-9351-41c12ee79e69"
WOFM01000525.1	RepeatMasker	DNA/hAT-Tip100	8333	8688	1938	-	.	ID="RND-4_FAMILY-1429";Tend="1300";Tstart="938";shortTE="F";uid="9adcc345-37d4-4f8c-b8b2-2bc9b134759b"
WOFM01000525.1	RepeatMasker	LTR/Pao	219274	222473	14398	-	.	ID="RND-6_FAMILY-582";Tend="10360";Tstart="6983";shortTE="F";uid="f98d3f4e-7e97-40b9-baa4-25e0f5a4f90d"
WOFM01000525.1	RepeatMasker	Unknown	108862	109260	1758	-	.	ID="RND-4_FAMILY-2362";Tend="1237";Tstart="871";shortTE="F";uid="f82ed318-54d3-46b8-8f15-50236fe2207b"
WOFM01000525.1	RepeatMasker	Unknown	83048	83197	844	-	.	ID="RND-6_FAMILY-287";Tend="1071";Tstart="912";shortTE="F";uid="945e22bb-8ed2-416d-84d1-a8286dae1f70"
WOFM01000525.1	RepeatMasker	DNA/Kolobok-T2?	193924	197496	1774	-	.	ID="RND-1_FAMILY-67";TEgroup="ctg_472%7CRND-1_FAMILY-67%7C1";Tend="4074";Tstart="700";shortTE="F";uid="c8be266a-8912-458a-99ff-b255897aa8cd"
WOFM01000525.1	RepeatMasker	Unknown	208546	208677	446	-	.	ID="RND-5_FAMILY-714";Tend="1234";Tstart="1106";shortTE="F";uid="321494bc-27e4-4512-8d44-14044ab1cd0d"
WOFM01000525.1	RepeatMasker	Unknown	163154	163328	774	-	.	ID="RND-6_FAMILY-1182";Tend="1199";Tstart="1026";shortTE="F";uid="39803597-005f-4662-9f44-2e0752653113"
WOFM01000525.1	RepeatMasker	Unknown	272939	274963	6914	-	.	ID="RND-5_FAMILY-1296";Tend="2510";Tstart="566";shortTE="F";uid="18523694-ef79-4e11-91e7-78effab50633"
WOFM01000525.1	RepeatMasker	DNA/TcMar-Fot1	179581	179789	826	-	.	ID="RND-1_FAMILY-574";Tend="1787";Tstart="1583";shortTE="F";uid="667fb6cb-6427-46c5-a26b-c5d373d94431"
WOFM01000525.1	RepeatMasker	Unknown	120614	120792	1028	-	.	ID="RND-1_FAMILY-195";Tend="1100";Tstart="924";shortTE="F";uid="3ed1b095-819d-4c52-bd79-6948dc598082"
WOFM01000525.1	RepeatMasker	Unknown	185624	186081	1518	-	.	ID="RND-5_FAMILY-17";Tend="1322";Tstart="887";shortTE="F";uid="f224319d-4270-4753-9ccc-5b9b5559ccf4"
WOFM01000525.1	RepeatMasker	DNA/Crypton-I	61530	62564	4670	-	.	ID="RND-4_FAMILY-246";Tend="1868";Tstart="825";shortTE="F";uid="c88b5718-65b5-4b98-bb4a-4986774cf79f"
WOFM01000525.1	RepeatMasker	LTR/Pao	164360	166525	33044	-	.	ID="RND-5_FAMILY-1473";Tend="5233";Tstart="3105";shortTE="F";uid="cf6c546c-febc-4243-92cb-4cdbe2074ec6"
WOFM01000525.1	RepeatMasker	Unknown	269686	270994	10318	-	.	ID="RND-1_FAMILY-313";Tend="2681";Tstart="1367";shortTE="F";uid="da9393d3-9e30-422a-867a-c7f59170b667"
WOFM01000525.1	RepeatMasker	LTR/Gypsy	71922	83036	92361	-	.	ID="RND-1_FAMILY-346";Tend="10956";Tstart="1";shortTE="F";uid="92a81134-308f-4e23-a7f0-e634bd840fdd"
WOFM01000525.1	RepeatMasker	LTR/Gypsy	309169	309443	723	-	.	ID="RND-1_FAMILY-1084";Tend="9352";Tstart="9081";shortTE="F";uid="65fc1d17-debc-4fd5-a098-a1bb494b11e3"
WOFM01000525.1	RepeatMasker	Unknown	405268	405721	3609	-	.	ID="RND-1_FAMILY-295";Tend="1379";Tstart="924";shortTE="F";uid="1e5707d1-c0ae-42b3-97a2-4497949f2996"
WOFM01000525.1	RepeatMasker	Unknown	31948	32214	1086	-	.	ID="RND-4_FAMILY-305";Tend="1155";Tstart="904";shortTE="F";uid="8cbc6bad-49e5-429f-8a05-59e55a335a8b"
WOFM01000525.1	RepeatMasker	Unknown	293418	293837	464	-	.	ID="RND-1_FAMILY-529";Tend="2245";Tstart="1833";shortTE="F";uid="2607bdb5-409d-446d-a64d-6dcd48ba8ef7"
WOFM01000525.1	RepeatMasker	Unknown	226279	226406	934	-	.	ID="RND-6_FAMILY-8499";Tend="1106";Tstart="981";shortTE="F";uid="29d09a56-fa7a-4d36-9847-aab881e47c39"
WOFM01000525.1	RepeatMasker	DNA/Kolobok-T2	123981	124487	1873	-	.	ID="RND-6_FAMILY-1261";Tend="7646";Tstart="7151";shortTE="F";uid="e457161b-8eac-483e-b53b-5a6816323c54"
WOFM01000525.1	RepeatMasker	Unknown	381553	382552	5699	-	.	ID="RND-1_FAMILY-759";Tend="1911";Tstart="927";shortTE="F";uid="a3cc4b7f-23c4-4888-a8e1-db6bd0d4cc12"
WOFM01000525.1	RepeatMasker	LTR/Gypsy	358885	365545	35192	-	.	ID="RND-6_FAMILY-2014";TEgroup="ctg_472%7CRND-6_FAMILY-2014%7C1";Tend="7685";Tstart="797";shortTE="F";uid="f864f9d8-9cff-4e7a-9e0b-8a26bf8397c9"
WOFM01000525.1	RepeatMasker	LTR/Pao	313822	317022	14031	-	.	ID="RND-6_FAMILY-582";Tend="10360";Tstart="6983";shortTE="F";uid="d525ed1f-6b06-4b7e-803f-35a29561aae9"
WOFM01000525.1	RepeatMasker	Unknown	246779	248653	32525	-	.	ID="RND-6_FAMILY-134";Tend="2437";Tstart="494";shortTE="F";uid="b502dd3c-2560-470e-aef7-739c5d48a795"
WOFM01000525.1	RepeatMasker	Unknown	437145	437501	1744	-	.	ID="RND-5_FAMILY-319";Tend="1719";Tstart="1372";shortTE="F";uid="9246506d-947c-4bc2-b67f-725b83c00766"
WOFM01000525.1	RepeatMasker	DNA/Sola-2	317022	317547	3210	-	.	ID="RND-6_FAMILY-1371";Tend="1744";Tstart="1209";shortTE="F";uid="0323844a-01d8-4b8e-8cdc-b58fbd77ac85"
WOFM01000525.1	RepeatMasker	LTR/Copia	188334	190113	12090	-	.	ID="RND-6_FAMILY-2133";Tend="8400";Tstart="6633";shortTE="F";uid="adfc3426-293c-4cd2-868f-8b7563501448"
WOFM01000525.1	RepeatMasker	LTR/Gypsy	99803	106704	56092	-	.	ID="RND-4_FAMILY-209";Tend="7725";Tstart="819";shortTE="F";uid="6f27c46d-98a8-439f-892c-87a0a7b43fff"
WOFM01000525.1	RepeatMasker	LTR/Gypsy	51134	56353	31398	-	.	ID="RND-1_FAMILY-91";Tend="7294";Tstart="2009";shortTE="F";uid="85421ab3-c6f7-45c4-acc3-7691999906a2"
WOFM01000525.1	RepeatMasker	Unknown	466766	468293	5486	-	.	ID="RND-5_FAMILY-319";TEgroup="ctg_472%7CRND-5_FAMILY-319%7C1";Tend="2374";Tstart="685";shortTE="F";uid="21836c7e-05cf-48d1-9f2b-83af69d14fed"
WOFM01000525.1	RepeatMasker	LTR/Gypsy	419788	420525	467	-	.	ID="RND-1_FAMILY-1128";Tend="7382";Tstart="6676";shortTE="F";uid="0e0e540d-68cc-47c7-90ac-a02dd0672ad6"
WOFM01000525.1	RepeatMasker	Unknown	278718	278989	1496	-	.	ID="RND-1_FAMILY-456";Tend="1364";Tstart="1080";shortTE="F";uid="2298c655-54c0-462f-9e87-a4afb4243c28"
WOFM01000525.1	RepeatMasker	Unknown	64603	64894	1564	-	.	ID="RND-4_FAMILY-449";Tend="1225";Tstart="946";shortTE="F";uid="07847f47-1a75-49ad-a92c-5d937ee2bf8d"
WOFM01000525.1	RepeatMasker	Unknown	225611	225715	795	-	.	ID="RND-6_FAMILY-8499";Tend="1204";Tstart="1101";shortTE="F";uid="6451fda5-280e-4b57-8cab-38a538896b6f"
WOFM01000525.1	RepeatMasker	Unknown	367150	367369	460	-	.	ID="RND-4_FAMILY-84";Tend="1951";Tstart="1728";shortTE="F";uid="c8c2bd9d-589f-4c91-834e-9b8700b30ad3"
WOFM01000525.1	RepeatMasker	Unknown	280291	280529	1028	-	.	ID="RND-1_FAMILY-755";Tend="1175";Tstart="943";shortTE="F";uid="aaef628f-95f1-4307-afb2-7c9814c1f358"
WOFM01000525.1	RepeatMasker	Unknown	163041	163144	568	-	.	ID="RND-3_FAMILY-379";Tend="1053";Tstart="952";shortTE="F";uid="8ead5b92-a9b5-42cd-bcdf-9c37711ea0d1"
WOFM01000525.1	RepeatMasker	LTR/Gypsy	402304	405272	1766	-	.	ID="RND-1_FAMILY-503";TEgroup="ctg_472%7CRND-1_FAMILY-503%7C2";Tend="7605";Tstart="2756";shortTE="F";uid="0d5c7096-f8e6-419d-93a0-3d2d129bead4"
WOFM01000525.1	RepeatMasker	Unknown	184297	184776	2119	-	.	ID="RND-5_FAMILY-17";Tend="1792";Tstart="1280";shortTE="F";uid="ad98048d-299b-435e-9a47-96ab78e4f16f"
WOFM01000525.1	RepeatMasker	Unknown	261896	262261	1326	-	.	ID="RND-1_FAMILY-126";Tend="1198";Tstart="763";shortTE="F";uid="5a51a2be-8a81-4915-8df8-aeb0978e1aad"
WOFM01000525.1	RepeatMasker	Unknown	99472	99794	1835	-	.	ID="RND-1_FAMILY-449";Tend="1861";Tstart="1544";shortTE="F";uid="ad7a095c-a80b-4763-b42a-b5693247d929"
WOFM01000525.1	RepeatMasker	Unknown	279789	280290	2109	-	.	ID="RND-5_FAMILY-17";Tend="1792";Tstart="1253";shortTE="F";uid="0f14d922-c9e9-43f5-8ac0-0993cedcbed0"
WOFM01000525.1	RepeatMasker	LTR/Pao	412154	412361	426	-	.	ID="RND-5_FAMILY-1473";Tend="3838";Tstart="3631";shortTE="F";uid="eb54c091-676c-4561-ae72-44b765fc935f"
WOFM01000525.1	RepeatMasker	Unknown	8156	8268	429	-	.	ID="RND-5_FAMILY-4093";Tend="1331";Tstart="1217";shortTE="F";uid="3aa1e69c-4db1-4f7a-be1c-96864a974925"
WOFM01000525.1	RepeatMasker	Unknown	348416	348609	1561	-	.	ID="RND-6_FAMILY-8499";Tend="1106";Tstart="913";shortTE="F";uid="7cde0f50-9325-4def-8094-6b6fa8090ecf"
WOFM01000525.1	RepeatMasker	DNA/Kolobok-T2	266829	267312	1404	-	.	ID="RND-6_FAMILY-1261";Tend="1134";Tstart="649";shortTE="F";uid="ae110f7e-67a4-4ef8-87cc-89e8a850ea6a"
WOFM01000525.1	RepeatMasker	LTR/Gypsy	129879	130555	5059	-	.	ID="RND-1_FAMILY-346";Tend="10952";Tstart="10289";shortTE="F";uid="1c1624e5-de20-44d2-b930-e73b1a783b2b"
WOFM01000525.1	RepeatMasker	LTR/Gypsy	384525	384752	467	-	.	ID="RND-6_FAMILY-2473";Tend="4428";Tstart="4185";shortTE="F";uid="1a3e42b4-bf1f-4dc2-86ed-53329f6b39b2"
WOFM01000525.1	RepeatMasker	LTR/Pao	96428	97666	2135	-	.	ID="RND-5_FAMILY-2450";Tend="2556";Tstart="1360";shortTE="F";uid="c3b8d9b5-0d10-47b2-b6cb-30f730285a36"
WOFM01000525.1	RepeatMasker	LTR/Gypsy	320569	328765	64481	-	.	ID="RND-1_FAMILY-801";Tend="10880";Tstart="2742";shortTE="F";uid="7be04567-00bc-40ce-a0fe-23c34b3c4862"
WOFM01000525.1	RepeatMasker	Unknown	30279	30674	2279	-	.	ID="RND-6_FAMILY-9404";Tend="1257";Tstart="834";shortTE="F";uid="38d5bb49-3b98-461c-8c62-ec4d97d5da68"
WOFM01000525.1	RepeatMasker	Unknown	212765	213101	2057	-	.	ID="RND-1_FAMILY-251";Tend="1229";Tstart="908";shortTE="F";uid="af8e0378-1d0a-4acc-a608-6027c66a3064"
WOFM01000525.1	RepeatMasker	LINE/R1-LOA	295687	298169	61348	-	.	ID="RND-1_FAMILY-265";Tend="9365";Tstart="6822";shortTE="F";uid="bead01f5-968a-4a03-91a4-4156f2c08e15"
WOFM01000525.1	RepeatMasker	LTR/Gypsy	414316	417323	7749	-	.	ID="RND-1_FAMILY-1049";Tend="6680";Tstart="3648";shortTE="F";uid="c24d8346-5146-4d7b-96f5-2b935440acbf"
WOFM01000525.1	RepeatMasker	LTR/Gypsy	1	341	2876	-	.	ID="RND-1_FAMILY-792";Tend="10148";Tstart="9808";shortTE="F";uid="0be206cb-032b-4e1b-830f-ee972fd0bbc5"
WOFM01000525.1	RepeatMasker	LTR/ERVK	281850	282276	984	-	.	ID="RND-6_FAMILY-73";Tend="1472";Tstart="1051";shortTE="F";uid="e6a81f5a-21ed-461b-8212-97b752b84220"
WOFM01000525.1	RepeatMasker	DNA/TcMar-Tigger	452131	452274	441	-	.	ID="RND-4_FAMILY-568";Tend="1359";Tstart="1208";shortTE="F";uid="58f9ad38-4581-4159-8b1d-815091982417"
WOFM01000525.1	RepeatMasker	Unknown	438303	438737	1699	-	.	ID="RND-6_FAMILY-3983";Tend="1541";Tstart="1122";shortTE="F";uid="8a15ca39-55e6-4d6f-b1bb-d3b07f5923b9"
WOFM01000525.1	RepeatMasker	LTR/Gypsy	230408	237312	59461	-	.	ID="RND-2_FAMILY-41";Tend="6945";Tstart="33";shortTE="F";uid="fc34ef2d-8491-4d7d-92d1-fa6c63deec98"
WOFM01000525.1	RepeatMasker	LTR/Gypsy	14275	17838	23560	-	.	ID="RND-1_FAMILY-801";Tend="4075";Tstart="564";shortTE="F";uid="f7c8d235-c7de-4d4b-a285-03ab1d31ef0a"
WOFM01000525.1	RepeatMasker	Unknown	418720	419544	5608	-	.	ID="RND-1_FAMILY-877";Tend="1737";Tstart="921";shortTE="F";uid="c95276e2-2fd7-42f0-b022-716534e03809"
WOFM01000525.1	RepeatMasker	Unknown	437611	437992	1882	-	.	ID="RND-6_FAMILY-7439";Tend="1117";Tstart="733";shortTE="F";uid="631eaffa-e4dd-40d0-b634-d51be9344882"
WOFM01000525.1	RepeatMasker	Unknown	28271	28582	1450	-	.	ID="RND-6_FAMILY-14429";Tend="1200";Tstart="862";shortTE="F";uid="8aadbb06-048f-4a11-af4a-a95fbf1036c3"
WOFM01000525.1	RepeatMasker	Unknown	379353	381393	7207	-	.	ID="RND-5_FAMILY-1296";Tend="2510";Tstart="566";shortTE="F";uid="cd030041-ebe8-432e-b898-27fb13945fdf"
WOFM01000525.1	RepeatMasker	LTR/Gypsy	157806	161697	9470	-	.	ID="RND-6_FAMILY-7184";Tend="5154";Tstart="1311";shortTE="F";uid="cb76770d-c149-4a39-ac1a-b035d7f922d8"
WOFM01000525.1	RepeatMasker	Unknown	410807	411502	3349	-	.	ID="RND-1_FAMILY-674";Tend="5232";Tstart="4528";shortTE="F";uid="c18dbeeb-d5a9-487d-8809-b73fa1fe7c60"
WOFM01000525.1	RepeatMasker	LTR/Gypsy	144505	155597	72469	-	.	ID="RND-1_FAMILY-346";Tend="10959";Tstart="1";shortTE="F";uid="e42e913d-0cd4-44f5-ad50-5c925845f935"
WOFM01000525.1	RepeatMasker	Unknown	116498	116963	1980	-	.	ID="RND-5_FAMILY-2147";Tend="1543";Tstart="1071";shortTE="F";uid="d743f81b-aaf0-44bd-8eed-3c456cad76c1"
WOFM01000525.1	RepeatMasker	LTR/Gypsy	271119	271356	1544	-	.	ID="RND-6_FAMILY-5486";Tend="1018";Tstart="785";shortTE="F";uid="27a0165a-6a23-4852-a749-0d8d5b43675d"
WOFM01000525.1	RepeatMasker	Unknown	110523	110719	883	-	.	ID="RND-5_FAMILY-377";Tend="1208";Tstart="1015";shortTE="F";uid="203b4a96-3960-4e47-83f6-2c71925ee4b4"
WOFM01000525.1	RepeatMasker	DNA/Sola-1	209372	209557	735	-	.	ID="RND-5_FAMILY-2465";Tend="2336";Tstart="2143";shortTE="F";uid="9cffafe1-ad2a-44ce-867a-9b255cbb7047"
WOFM01000525.1	RepeatMasker	LTR/Gypsy	423875	430075	48405	-	.	ID="RND-1_FAMILY-23";Tend="6185";Tstart="1";shortTE="F";uid="5f5cdae6-0e7b-40d9-9b55-c0882cc5bdb4"
WOFM01000525.1	RepeatMasker	DNA/Kolobok-T2?	180350	180819	2009	-	.	ID="RND-1_FAMILY-67";Tend="1205";Tstart="735";shortTE="F";uid="c1ddb047-11b2-48b2-95bd-640e1991bb15"
WOFM01000525.1	RepeatMasker	LTR/Pao	237533	241889	37135	-	.	ID="RND-1_FAMILY-408";Tend="5991";Tstart="1631";shortTE="F";uid="42937657-cda8-417f-a19a-875d0cbe0f94"
WOFM01000525.1	RepeatMasker	Unknown	142831	143821	2788	-	.	ID="RND-1_FAMILY-638";Tend="1961";Tstart="970";shortTE="F";uid="e6e67684-7098-4ae0-87dd-1034f327f3f7"
WOFM01000525.1	RepeatMasker	LTR/Gypsy	190978	192538	551	-	.	ID="RND-1_FAMILY-184";TEgroup="ctg_472%7CRND-1_FAMILY-184%7C1";Tend="3281";Tstart="1458";shortTE="T";uid="1b319cb0-312d-4896-9560-ccfe76c0b5da"
WOFM01000525.1	RepeatMasker	LTR/Gypsy	88335	88450	449	-	.	ID="GYPSY-24_DEL-I";Tend="2819";Tstart="2703";shortTE="F";uid="34544712-6c75-4dfe-8272-5454352fee6c"
WOFM01000525.1	RepeatMasker	LTR/Gypsy	465910	466355	3401	-	.	ID="RND-1_FAMILY-458";Tend="1236";Tstart="780";shortTE="F";uid="bd1f202b-9969-4c4d-a8c8-9be36f64da91"
WOFM01000525.1	RepeatMasker	Unknown	305638	305934	1750	-	.	ID="RND-1_FAMILY-251";Tend="1201";Tstart="908";shortTE="F";uid="0c4f4658-d61c-4b6e-933f-823c3f32d716"
WOFM01000525.1	RepeatMasker	Unknown	5170	5703	1845	-	.	ID="RND-1_FAMILY-159";Tend="1573";Tstart="995";shortTE="F";uid="362ff463-33d8-4320-afbb-5956062cc0d6"
WOFM01000525.1	RepeatMasker	LTR/Copia	107410	107769	858	-	.	ID="RND-4_FAMILY-712";Tend="5838";Tstart="5182";shortTE="F";uid="d8b21ea5-392b-4f04-a748-cbd44d9cc2c1"
WOFM01000525.1	RepeatMasker	LINE/I	163324	163676	745	-	.	ID="RND-1_FAMILY-1098";Tend="7893";Tstart="7545";shortTE="F";uid="94bababa-afff-4e10-b690-4a0005fcbdb4"
WOFM01000525.1	RepeatMasker	Unknown	118447	118751	1813	-	.	ID="RND-1_FAMILY-251";Tend="1229";Tstart="906";shortTE="F";uid="d6f7c6fb-8fe7-4e19-9c0d-7e4a81f1b7d5"
WOFM01000525.1	RepeatMasker	LTR/Pao	298170	305637	56054	-	.	ID="RND-6_FAMILY-2787";Tend="8152";Tstart="672";shortTE="F";uid="f80432a1-834d-42a0-ad99-9870707f2588"
WOFM01000525.1	RepeatMasker	RC/Helitron	24502	24956	2119	-	.	ID="RND-1_FAMILY-466";Tend="1432";Tstart="926";shortTE="F";uid="5cf3d821-46e7-483d-b996-d0b0218d3b0a"
WOFM01000525.1	RepeatMasker	Unknown	252388	254899	15789	-	.	ID="RND-1_FAMILY-333";TEgroup="ctg_472%7CRND-1_FAMILY-333%7C1";Tend="2741";Tstart="10";shortTE="F";uid="41e25c55-4cf7-4ffb-80f5-30fc9827271d"
WOFM01000525.1	RepeatMasker	DNA/Maverick	17842	21034	17048	-	.	ID="RND-6_FAMILY-3880";Tend="6463";Tstart="3238";shortTE="F";uid="19059ebc-d409-4b99-81d8-7e5f768d803c"
WOFM01000525.1	RepeatMasker	Unknown	275762	276758	5428	-	.	ID="RND-1_FAMILY-759";Tend="1911";Tstart="927";shortTE="F";uid="53d7f24f-5362-4372-b08f-39e0abd15c2a"
WOFM01000525.1	RepeatMasker	LTR/Gypsy	215636	216360	1867	-	.	ID="RND-1_FAMILY-378";Tend="11310";Tstart="10615";shortTE="F";uid="7dbd1692-355c-4fb0-88dd-96cbb8cadd7f"
WOFM01000525.1	RepeatMasker	Unknown	124610	124740	486	-	.	ID="RND-1_FAMILY-27";Tend="1520";Tstart="1407";shortTE="F";uid="cef43b1a-a50a-4feb-ad47-821cf3ccb4a0"
WOFM01000525.1	RepeatMasker	LTR/Gypsy	369261	375275	44527	-	.	ID="RND-6_FAMILY-1815";Tend="11188";Tstart="5128";shortTE="F";uid="fcf0e149-feba-4bdd-87a1-30d9ad2e7f93"
WOFM01000525.1	RepeatMasker	LTR/Gypsy	317548	319472	13569	-	.	ID="RND-6_FAMILY-3720";Tend="12596";Tstart="10755";shortTE="F";uid="84c7f88d-f548-4e49-8157-1eda4239737f"
WOFM01000525.1	RepeatMasker	Unknown	446033	446723	5660	-	.	ID="RND-1_FAMILY-850";Tend="735";Tstart="45";shortTE="F";uid="10beb44c-0951-4172-b9be-bd124848d7c8"
WOFM01000525.1	RepeatMasker	Unknown	135897	137099	5783	-	.	ID="RND-1_FAMILY-639";Tend="1964";Tstart="779";shortTE="F";uid="5042fce0-3c01-4f2d-9ce0-236397d2e909"
WOFM01000525.1	RepeatMasker	Unknown	401334	401564	1137	-	.	ID="RND-1_FAMILY-456";Tend="1321";Tstart="1080";shortTE="F";uid="9acbcf3e-4bdd-44be-a3c3-62cffdda2e50"
WOFM01000525.1	RepeatMasker	LTR/Gypsy	201030	205772	11271	-	.	ID="RND-1_FAMILY-503";TEgroup="ctg_472%7CRND-1_FAMILY-503%7C1";Tend="7605";Tstart="717";shortTE="F";uid="6a551deb-4593-4954-96c3-82d1d429cf2f"
WOFM01000525.1	RepeatMasker	Unknown	408259	408748	1995	-	.	ID="RND-5_FAMILY-17";Tend="1792";Tstart="1253";shortTE="F";uid="5b258845-7ba3-4d79-aea6-b5d465b71881"
WOFM01000525.1	RepeatMasker	Unknown	125530	125820	1026	-	.	ID="RND-1_FAMILY-27";Tend="1621";Tstart="1123";shortTE="F";uid="164520d0-6a8c-4586-9dde-ce1627b5f944"
WOFM01000525.1	RepeatMasker	Unknown	47302	47716	1908	-	.	ID="RND-5_FAMILY-2538";Tend="1439";Tstart="985";shortTE="F";uid="29205244-aec0-4e63-8e8a-96e4982120f4"
WOFM01000525.1	RepeatMasker	LINE/I-Jockey	98400	98964	783	-	.	ID="RND-5_FAMILY-1653";Tend="1993";Tstart="1433";shortTE="F";uid="34a06fc9-dcce-4909-89cc-62d824f165fe"
WOFM01000525.1	RepeatMasker	DNA/Sola-2	222473	223848	7767	-	.	ID="RND-6_FAMILY-6306";Tend="1890";Tstart="310";shortTE="F";uid="d6797a89-fa43-48e2-9d84-564c751904d0"
WOFM01000525.1	RepeatMasker	Unknown	261632	261905	934	-	.	ID="RND-4_FAMILY-305";Tend="1144";Tstart="901";shortTE="F";uid="5731d1b2-54c6-44fb-890f-77a2ed6c04ba"
WOFM01000525.1	RepeatMasker	LTR/Gypsy	166526	170305	68979	-	.	ID="RND-1_FAMILY-1049";Tend="9685";Tstart="6032";shortTE="F";uid="a3be0de1-6d92-4ef4-985d-aae0ba52fc72"
WOFM01000525.1	RepeatMasker	LTR/Pao	88776	95998	35153	-	.	ID="RND-6_FAMILY-582";Tend="10067";Tstart="2797";shortTE="F";uid="171d01fc-e210-459b-9789-ae0f432735b6"
WOFM01000525.1	RepeatMasker	Unknown	30652	30785	474	-	.	ID="RND-4_FAMILY-1370";Tend="1224";Tstart="1090";shortTE="F";uid="4d6b9208-2e9c-4a93-af72-c58004f7eb5a"
WOFM01000525.1	RepeatMasker	Unknown	311640	312303	3152	-	.	ID="RND-5_FAMILY-3066";Tend="1668";Tstart="934";shortTE="F";uid="84f2a3ae-9ab2-42c5-8e72-fea28c8f531b"
WOFM01000525.1	RepeatMasker	LTR/Gypsy	452831	459130	50501	-	.	ID="RND-1_FAMILY-503";Tend="7605";Tstart="1278";shortTE="F";uid="abe1accf-2082-42ef-9602-b91f4dcc82d2"
WOFM01000525.1	RepeatMasker	Unknown	137950	138437	2173	-	.	ID="RND-1_FAMILY-26";Tend="1413";Tstart="914";shortTE="F";uid="ad334d81-ab39-4b8b-916e-a32d93879b5c"
WOFM01000525.1	RepeatMasker	LINE/I	178114	179580	4791	-	.	ID="RND-1_FAMILY-1098";TEgroup="ctg_472%7CRND-1_FAMILY-1098%7C1";Tend="6748";Tstart="5155";shortTE="F";uid="0a916b30-3bb7-4874-9b87-f01fc8399490"
WOFM01000525.1	RepeatMasker	DNA/Kolobok-T2	440508	440984	2442	-	.	ID="RND-1_FAMILY-16";Tend="6992";Tstart="6516";shortTE="F";uid="919e3cb9-6fd2-4b32-8898-9b3dc05e9c30"
WOFM01000525.1	RepeatMasker	DNA/TcMar-Fot1	180125	180369	1217	-	.	ID="RND-1_FAMILY-655";Tend="1660";Tstart="1406";shortTE="F";uid="d8ad4a17-eba9-4734-9adf-a30869c77cae"
WOFM01000525.1	RepeatMasker	Unknown	217087	217748	3151	-	.	ID="RND-5_FAMILY-3066";Tend="1668";Tstart="934";shortTE="F";uid="d2d56d1d-6d50-4c0c-a72d-a49200532dd4"
WOFM01000525.1	RepeatMasker	DNA/TcMar-Fot1	186153	187089	3427	-	.	ID="RND-1_FAMILY-655";Tend="1960";Tstart="1000";shortTE="F";uid="3a88c4ff-c9ba-445c-84ae-589df11f55db"
WOFM01000525.1	RepeatMasker	LTR	117349	117753	473	-	.	ID="RND-5_FAMILY-828";Tend="1291";Tstart="887";shortTE="F";uid="27585cfb-3358-4e0b-ab86-e45213136eb6"
WOFM01000525.1	RepeatMasker	LTR/Gypsy	375267	379319	30995	-	.	ID="RND-6_FAMILY-1979";Tend="4785";Tstart="722";shortTE="F";uid="e8f6b9b9-cb83-4d8d-b7f1-1ab0bf30f0b3"
WOFM01000525.1	RepeatMasker	RC/Helitron	328723	329239	4555	-	.	ID="RND-4_FAMILY-8";Tend="1750";Tstart="1234";shortTE="F";uid="1821fb49-aa91-4b50-b187-c368c3da745f"
WOFM01000525.1	RepeatMasker	Unknown	408749	408972	1012	-	.	ID="RND-1_FAMILY-755";Tend="1175";Tstart="958";shortTE="F";uid="d35838fe-9d97-4413-af51-06fd39319a57"
WOFM01000525.1	RepeatMasker	Unknown	187286	188337	6996	-	.	ID="RND-4_FAMILY-527";Tend="1784";Tstart="739";shortTE="F";uid="c0f324b0-f3ae-45e7-8cd6-f8c5fa9ccc5b"
WOFM01000525.1	RepeatMasker	DNA/P	254969	258446	28108	-	.	ID="RND-1_FAMILY-310";Tend="4221";Tstart="727";shortTE="F";uid="a08158aa-2240-40c1-97ac-7e6e55f30dc2"
WOFM01000526.1	RepeatMasker	Unknown	2073285	2073600	1947	+	.	ID="RND-4_FAMILY-1509";Tend="1250";Tstart="926";shortTE="F";uid="df74906a-8b31-4a91-bad8-d8dd1ce0684c"
WOFM01000526.1	RepeatMasker	LTR/Gypsy	1408773	1412174	26412	+	.	ID="RND-1_FAMILY-156";Tend="7130";Tstart="3684";shortTE="F";uid="93c59db7-c8ff-42de-b50b-ef1f220d9deb"
WOFM01000526.1	RepeatMasker	Unknown	19618	20488	5672	+	.	ID="RND-1_FAMILY-586";Tend="1719";Tstart="859";shortTE="F";uid="31719e80-9dfe-45bd-b8d4-e82d1c26a4ae"
WOFM01000526.1	RepeatMasker	Unknown	780599	781625	5936	+	.	ID="RND-6_FAMILY-2894";Tend="1945";Tstart="936";shortTE="F";uid="dce430b3-9b13-4cce-a905-bf13c0ced26e"
WOFM01000526.1	RepeatMasker	Unknown	2074734	2075433	5603	+	.	ID="RND-1_FAMILY-95";Tend="1660";Tstart="958";shortTE="F";uid="4daabe2f-b226-42b6-87a8-768c1741423a"
WOFM01000526.1	RepeatMasker	DNA/hAT-Tip100	1328486	1328590	479	+	.	ID="RND-5_FAMILY-530";Tend="1241";Tstart="1151";shortTE="F";uid="ca8150a0-1149-41de-b1cd-e162b6180df2"
WOFM01000526.1	RepeatMasker	Unknown	2221580	2221991	1224	+	.	ID="RND-6_FAMILY-7056";Tend="1378";Tstart="974";shortTE="F";uid="e4cb3956-bdf4-4ce3-8a8f-1cd79dd5baeb"
WOFM01000526.1	RepeatMasker	Unknown	1235139	1236094	1776	+	.	ID="RND-6_FAMILY-14429";Tend="1199";Tstart="221";shortTE="F";uid="441d0a19-5bef-4e58-b0b0-968577876652"
WOFM01000526.1	RepeatMasker	DNA/TcMar-Tc4	1517320	1517560	1208	+	.	ID="RND-5_FAMILY-3844";Tend="1397";Tstart="1100";shortTE="F";uid="1902de45-add8-447e-abe7-54fbd1fb30fb"
WOFM01000526.1	RepeatMasker	DNA/Crypton-I	2196776	2197062	781	+	.	ID="RND-6_FAMILY-4026";Tend="1278";Tstart="915";shortTE="F";uid="aec18807-a74a-4d5a-89d9-7e6a487713d6"
WOFM01000526.1	RepeatMasker	Unknown	724529	724699	801	+	.	ID="RND-6_FAMILY-391";Tend="838";Tstart="672";shortTE="F";uid="536cea69-d6e3-44d4-9426-f142ba878f34"
WOFM01000526.1	RepeatMasker	Unknown	2040291	2040868	2860	+	.	ID="RND-5_FAMILY-994";Tend="1498";Tstart="901";shortTE="F";uid="c4bb7d46-d24f-4247-90c5-22d5b797d45c"
WOFM01000526.1	RepeatMasker	Unknown	2091270	2092408	7994	+	.	ID="RND-1_FAMILY-474";Tend="1918";Tstart="782";shortTE="F";uid="9e227b55-bc79-4afa-a7f1-6383175306be"
WOFM01000526.1	RepeatMasker	Unknown	1181336	1181891	4030	+	.	ID="RND-1_FAMILY-724";Tend="1426";Tstart="865";shortTE="F";uid="a68e4da2-2f2b-498a-86ca-230fa5754bcd"
WOFM01000526.1	RepeatMasker	DNA/Crypton-I	2100401	2100721	1791	+	.	ID="RND-5_FAMILY-401";Tend="1316";Tstart="948";shortTE="F";uid="3b685807-7dde-4942-99df-bcc8a87bae67"
WOFM01000526.1	RepeatMasker	LTR/Copia	702633	702870	961	+	.	ID="RND-4_FAMILY-551";Tend="3473";Tstart="3233";shortTE="F";uid="054ce562-cb0d-42ac-9ac5-efd53f2b7729"
WOFM01000526.1	RepeatMasker	Unknown	1057694	1057989	1003	+	.	ID="RND-1_FAMILY-383";Tend="1357";Tstart="1052";shortTE="F";uid="cc54b801-d086-4343-b119-713bd563cc0a"
WOFM01000526.1	RepeatMasker	Unknown	117553	117730	763	+	.	ID="RND-1_FAMILY-208";Tend="1141";Tstart="960";shortTE="F";uid="91ca7602-c86d-461d-b17c-1692551cf617"
WOFM01000526.1	RepeatMasker	Unknown	1056808	1057326	2420	+	.	ID="RND-5_FAMILY-4056";Tend="1538";Tstart="1003";shortTE="F";uid="94be05ed-fe0d-4cd5-ae84-1a6594bc2168"
WOFM01000526.1	RepeatMasker	DNA/MULE-NOF	1195740	1196007	1239	+	.	ID="RND-1_FAMILY-293";Tend="1015";Tstart="748";shortTE="F";uid="2e3b4463-7902-436c-b0c6-846fd5fc2506"
WOFM01000526.1	RepeatMasker	Unknown	2162888	2163548	2086	+	.	ID="RND-1_FAMILY-430";Tend="1629";Tstart="964";shortTE="F";uid="3a7ff1fa-b515-4118-ab22-37edc95b66b8"
WOFM01000526.1	RepeatMasker	LTR/Copia	1790450	1790705	808	+	.	ID="RND-1_FAMILY-828";Tend="1063";Tstart="810";shortTE="F";uid="cc34a980-4efa-499c-9878-9324aca0fcbe"
WOFM01000526.1	RepeatMasker	Unknown	1460305	1460608	1691	+	.	ID="RND-6_FAMILY-820";Tend="1803";Tstart="1491";shortTE="F";uid="5e50432f-3865-460b-833c-d0d3bc269055"
WOFM01000526.1	RepeatMasker	Unknown	84848	85143	1431	+	.	ID="RND-1_FAMILY-117";Tend="1244";Tstart="929";shortTE="F";uid="28933485-2fe8-4fd2-9e31-63f0620ba0b5"
WOFM01000526.1	RepeatMasker	Unknown	2219590	2219814	1328	+	.	ID="RND-1_FAMILY-70";Tend="1168";Tstart="828";shortTE="F";uid="a6f46252-17f3-4660-956f-aa3696833a08"
WOFM01000526.1	RepeatMasker	Unknown	26887	27011	846	+	.	ID="RND-1_FAMILY-78";Tend="1680";Tstart="1215";shortTE="F";uid="c8993b25-799f-48b8-b1c0-97a4b8bd9472"
WOFM01000526.1	RepeatMasker	RC/Helitron	1950387	1951495	6333	+	.	ID="RND-1_FAMILY-716";Tend="2157";Tstart="1014";shortTE="F";uid="75a01a66-12a6-40de-ae3d-ffbd866b2151"
WOFM01000526.1	RepeatMasker	Unknown	1300920	1301364	2653	+	.	ID="RND-4_FAMILY-128";Tend="1397";Tstart="956";shortTE="F";uid="17a63abf-104f-46db-b503-bbbf25ebf6c2"
WOFM01000526.1	RepeatMasker	Unknown	436698	436900	1273	+	.	ID="RND-1_FAMILY-197";Tend="1128";Tstart="901";shortTE="F";uid="960dc0b7-19d8-4559-bf1a-0db23478438c"
WOFM01000526.1	RepeatMasker	LTR/Gypsy	1280545	1280751	842	+	.	ID="RND-1_FAMILY-156";Tend="2054";Tstart="1842";shortTE="F";uid="6f2fcf83-bd2c-46b8-8297-d82a4dcd109e"
WOFM01000526.1	RepeatMasker	DNA/P	1507224	1507619	945	+	.	ID="RND-6_FAMILY-4028";Tend="4764";Tstart="4399";shortTE="F";uid="1ce18281-4d2e-4460-9170-714dfed22348"
WOFM01000526.1	RepeatMasker	Unknown	504153	504422	1733	+	.	ID="RND-6_FAMILY-2831";Tend="1225";Tstart="955";shortTE="F";uid="3a90083b-2e23-4292-a4f8-03ab11141fb7"
WOFM01000526.1	RepeatMasker	LTR/Gypsy	1287354	1287819	428	+	.	ID="RND-6_FAMILY-7355";Tend="1530";Tstart="1076";shortTE="F";uid="5d5456de-0f79-46e9-8aff-dec254cb2505"
WOFM01000526.1	RepeatMasker	Unknown	1000976	1001136	461	+	.	ID="RND-4_FAMILY-1083";Tend="1797";Tstart="1656";shortTE="F";uid="fad3b54e-36e2-42ad-828f-f9207fdad6e5"
WOFM01000526.1	RepeatMasker	Unknown	389162	389970	5275	+	.	ID="RND-1_FAMILY-693";Tend="1764";Tstart="927";shortTE="F";uid="c4ffa239-4942-40bf-8ddf-e6164b043be4"
WOFM01000526.1	RepeatMasker	DNA/Merlin	1548912	1549103	784	+	.	ID="RND-5_FAMILY-944";Tend="1334";Tstart="1144";shortTE="F";uid="c96f9d09-e506-4888-b267-14afc528972c"
WOFM01000526.1	RepeatMasker	LTR/Gypsy	1270504	1271162	5172	+	.	ID="RND-3_FAMILY-235";Tend="1443";Tstart="787";shortTE="F";uid="b958d8d0-1af9-49cc-b1b2-1bd9f2716162"
WOFM01000526.1	RepeatMasker	Unknown	1420044	1420176	802	+	.	ID="RND-5_FAMILY-733";Tend="1217";Tstart="896";shortTE="F";uid="d1c8e70f-7901-4857-8ca7-4d4500ba66e4"
WOFM01000526.1	RepeatMasker	Unknown	1599970	1600169	1217	+	.	ID="RND-4_FAMILY-2443";Tend="1183";Tstart="956";shortTE="F";uid="d70182dd-70e7-482f-af46-37dc4876b571"
WOFM01000526.1	RepeatMasker	Unknown	1310606	1311074	786	+	.	ID="RND-1_FAMILY-26";Tend="1409";Tstart="918";shortTE="F";uid="dde13d76-8afd-4ba9-b24b-50f46ac9ee9f"
WOFM01000526.1	RepeatMasker	DNA/Crypton-I	2197164	2197492	585	+	.	ID="RND-1_FAMILY-240";TEgroup="ctg_473%7CRND-1_FAMILY-240%7C1";Tend="1463";Tstart="954";shortTE="F";uid="7f3b4332-d600-4f52-83d9-27acbff327b9"
WOFM01000526.1	RepeatMasker	DNA/Academ-1	1905963	1906525	4226	+	.	ID="RND-1_FAMILY-73";Tend="2528";Tstart="1968";shortTE="F";uid="58c66a0a-67ac-44c8-974e-f821d2fded72"
WOFM01000526.1	RepeatMasker	LTR/Gypsy	1290216	1292841	31197	+	.	ID="RND-1_FAMILY-156";Tend="4341";Tstart="1730";shortTE="F";uid="236c1bf3-7216-48d5-836b-c64ee8309ac2"
WOFM01000526.1	RepeatMasker	Unknown	224641	228963	32255	+	.	ID="RND-6_FAMILY-134";Tend="7082";Tstart="2911";shortTE="F";uid="9e413301-cf9f-4ba4-8a42-d9c5fc9c3cd9"
WOFM01000526.1	RepeatMasker	Unknown	903505	904353	4233	+	.	ID="RND-6_FAMILY-1708";Tend="1666";Tstart="863";shortTE="F";uid="6245835a-a892-4377-a57e-8caf791785e4"
WOFM01000526.1	RepeatMasker	DNA/Academ-1	265792	266043	1181	+	.	ID="RND-1_FAMILY-314";Tend="1060";Tstart="801";shortTE="F";uid="e34086ba-2c61-485b-83c3-9efbd7098cdc"
WOFM01000526.1	RepeatMasker	Unknown	1910716	1911185	1616	+	.	ID="RND-6_FAMILY-1464";Tend="1596";Tstart="1130";shortTE="F";uid="a6d29e87-efd9-42b9-b77d-8c149a2dd55a"
WOFM01000526.1	RepeatMasker	Unknown	135591	135821	552	+	.	ID="RND-6_FAMILY-734";Tend="1152";Tstart="924";shortTE="F";uid="95b592d3-c6de-4dec-ac61-9a2f86fe6b6a"
WOFM01000526.1	RepeatMasker	DNA	2150655	2150786	690	+	.	ID="RND-5_FAMILY-4767";Tend="1047";Tstart="916";shortTE="F";uid="fc59ae52-c4ad-44e8-940b-1f80fb50dec4"
WOFM01000526.1	RepeatMasker	LTR/Gypsy	1825880	1826630	2585	+	.	ID="RND-4_FAMILY-1433";TEgroup="ctg_473%7CRND-4_FAMILY-1433%7C2";Tend="1760";Tstart="854";shortTE="F";uid="54f26ff3-59b6-4060-bf66-03b133f086c5"
WOFM01000526.1	RepeatMasker	LTR/Copia	315015	317644	11200	+	.	ID="RND-6_FAMILY-1438";Tend="7853";Tstart="5227";shortTE="F";uid="3acf4e0c-9cdb-4249-81c5-3a65269eb2a2"
WOFM01000526.1	RepeatMasker	Unknown	1356054	1356191	504	+	.	ID="RND-5_FAMILY-487";Tend="1232";Tstart="1082";shortTE="F";uid="2a52781b-028b-4c18-84c5-e11f2c75c38d"
WOFM01000526.1	RepeatMasker	Unknown	524893	525089	1443	+	.	ID="RND-1_FAMILY-517";Tend="1124";Tstart="928";shortTE="F";uid="0e49a343-6b1d-4947-bffd-71e0117d738c"
WOFM01000526.1	RepeatMasker	LTR/Pao	2247224	2247680	2016	+	.	ID="RND-1_FAMILY-28";Tend="1399";Tstart="949";shortTE="F";uid="85c34640-296d-45ab-b640-bddacf693e42"
WOFM01000526.1	RepeatMasker	DNA/Kolobok-T2	717361	724295	56826	+	.	ID="RND-1_FAMILY-16";Tend="6999";Tstart="32";shortTE="F";uid="a0f89781-065d-454e-aa14-f1f722515b6a"
WOFM01000526.1	RepeatMasker	Unknown	942731	943121	1916	+	.	ID="RND-4_FAMILY-492";Tend="1258";Tstart="880";shortTE="F";uid="8fa10b19-5d35-462b-9aa9-4cd9dbf48ba8"
WOFM01000526.1	RepeatMasker	LTR/Gypsy	385446	385893	2563	+	.	ID="RND-3_FAMILY-160";Tend="2195";Tstart="1694";shortTE="F";uid="4e4ca939-beee-4682-8de5-e0bb17fa5eae"
WOFM01000526.1	RepeatMasker	Unknown	88861	89520	3857	+	.	ID="RND-4_FAMILY-265";Tend="1767";Tstart="487";shortTE="F";uid="eb9f3df8-5f4f-4a71-8905-c3d5a0d6530f"
WOFM01000526.1	RepeatMasker	LINE/RTE-BovB	971825	972675	6032	+	.	ID="RND-6_FAMILY-2155";Tend="1572";Tstart="718";shortTE="F";uid="e393d91d-6ec8-43e1-bd37-1229e03281df"
WOFM01000526.1	RepeatMasker	Unknown	88004	88370	637	+	.	ID="RND-1_FAMILY-370";Tend="1349";Tstart="979";shortTE="F";uid="674fa577-cb56-4e77-9cfe-ecacfc43cbd7"
WOFM01000526.1	RepeatMasker	LTR/Gypsy	1640658	1641340	5723	+	.	ID="RND-1_FAMILY-458";Tend="1453";Tstart="776";shortTE="F";uid="52e95aad-518b-419f-913f-aaa6a21abdc3"
WOFM01000526.1	RepeatMasker	Unknown	1713767	1713940	962	+	.	ID="RND-5_FAMILY-4";Tend="1341";Tstart="1164";shortTE="F";uid="4e1ffd2b-91d8-425e-991a-834b8f6e4cc3"
WOFM01000526.1	RepeatMasker	Unknown	1423822	1424073	1505	+	.	ID="RND-1_FAMILY-117";Tend="1223";Tstart="962";shortTE="F";uid="31a17652-b60c-4717-9c9b-753fabe0df34"
WOFM01000526.1	RepeatMasker	DNA/hAT-hATm	894517	894628	503	+	.	ID="rnd-6_family-9012";Tend="1615";Tstart="1408";shortTE="F";uid="a5b02ba7-14fa-478c-aab4-138bf85b1fbc"
WOFM01000526.1	RepeatMasker	Unknown	838792	839030	880	+	.	ID="RND-5_FAMILY-129";Tend="1318";Tstart="1067";shortTE="F";uid="855e63eb-fd9e-473d-9b69-4fbda5731088"
WOFM01000526.1	RepeatMasker	LTR/Gypsy	1406386	1408773	19727	+	.	ID="RND-5_FAMILY-2269";Tend="3640";Tstart="1241";shortTE="F";uid="dece620c-9aa5-4d49-971e-4680113cbd63"
WOFM01000526.1	RepeatMasker	Unknown	1536962	1537154	569	+	.	ID="RND-6_FAMILY-902";Tend="1141";Tstart="934";shortTE="F";uid="3c087c35-b62a-4254-9436-295e1dd946cf"
WOFM01000526.1	RepeatMasker	Unknown	1064727	1065084	2350	+	.	ID="RND-5_FAMILY-1089";Tend="1498";Tstart="1140";shortTE="F";uid="0e16968c-1226-4b9b-bb6e-3f2caf4affed"
WOFM01000526.1	RepeatMasker	LTR/ERVL-MaLR	1022111	1023098	4164	+	.	ID="RND-5_FAMILY-1669";Tend="1871";Tstart="919";shortTE="F";uid="b61bdcb9-78c3-469a-a62b-1510226ada45"
WOFM01000526.1	RepeatMasker	Unknown	102453	103229	1628	+	.	ID="RND-5_FAMILY-5825";Tend="1463";Tstart="667";shortTE="F";uid="d04bd84e-8e7f-4e43-bb0c-590c76208e5e"
WOFM01000526.1	RepeatMasker	Unknown	372590	372848	1107	+	.	ID="RND-5_FAMILY-195";Tend="1267";Tstart="1021";shortTE="F";uid="850fce9a-51c8-4d62-8cb8-bd82a63017e0"
WOFM01000526.1	RepeatMasker	Unknown	1704177	1704310	513	+	.	ID="RND-1_FAMILY-328";Tend="1130";Tstart="995";shortTE="F";uid="e7672f74-7038-4b5b-b18e-8423abcf2940"
WOFM01000526.1	RepeatMasker	Unknown	2118304	2119087	4375	+	.	ID="RND-5_FAMILY-296";Tend="1692";Tstart="913";shortTE="F";uid="1a4fb0e0-d6f2-47d1-856e-51631352bfdc"
WOFM01000526.1	RepeatMasker	Unknown	1017787	1018506	4861	+	.	ID="RND-1_FAMILY-27";Tend="2384";Tstart="1672";shortTE="F";uid="4ff66ff9-2e2d-4541-a5e1-fc44f63a67e8"
WOFM01000526.1	RepeatMasker	LINE/CR1	1731539	1731705	1204	+	.	ID="RND-1_FAMILY-527";Tend="1113";Tstart="947";shortTE="F";uid="5275e710-0833-405f-bce0-8377a85669e4"
WOFM01000526.1	RepeatMasker	DNA/Crypton-I	265615	265757	542	+	.	ID="RND-6_FAMILY-470";Tend="952";Tstart="804";shortTE="F";uid="aec19a4f-7c74-4c04-85b6-db0cf3e1f380"
WOFM01000526.1	RepeatMasker	Unknown	195342	195558	1537	+	.	ID="RND-1_FAMILY-338";Tend="1221";Tstart="1005";shortTE="F";uid="beba05ee-bbfb-4061-82cc-8ae2a60191ff"
WOFM01000526.1	RepeatMasker	Unknown	396330	396496	597	+	.	ID="RND-6_FAMILY-15";Tend="1763";Tstart="1603";shortTE="F";uid="b1d627a3-e0a0-466b-8451-a6c9ee4c8f3f"
WOFM01000526.1	RepeatMasker	Unknown	232346	232674	727	+	.	ID="RND-1_FAMILY-978";Tend="1462";Tstart="1110";shortTE="F";uid="0ec5bd43-14f6-4bd4-84b5-4a494b054661"
WOFM01000526.1	RepeatMasker	DNA/TcMar-Tc1	1126201	1126340	757	+	.	ID="RND-4_FAMILY-659";Tend="1239";Tstart="1099";shortTE="F";uid="22558970-4e04-4754-a4b7-7cc328709b60"
WOFM01000526.1	RepeatMasker	Unknown	959580	959955	2820	+	.	ID="RND-5_FAMILY-207";Tend="1060";Tstart="691";shortTE="F";uid="4b1156d4-25a5-4b18-ad31-6c11f2a38229"
WOFM01000526.1	RepeatMasker	Unknown	1248150	1248410	1119	+	.	ID="RND-4_FAMILY-1098";Tend="1157";Tstart="929";shortTE="F";uid="da4f6cfa-fce0-4474-9071-13bd2ad2c1d0"
WOFM01000526.1	RepeatMasker	DNA/hAT-Tip100	1277656	1278262	808	+	.	ID="RND-5_FAMILY-8";TEgroup="ctg_473%7CRND-5_FAMILY-8%7C1";Tend="1773";Tstart="1301";shortTE="F";uid="8a276f90-ff1f-474d-b35a-9ccf267a26cb"
WOFM01000526.1	RepeatMasker	Unknown	1013554	1016558	7111	+	.	ID="RND-5_FAMILY-1452";TEgroup="ctg_473%7CRND-5_FAMILY-1452%7C1";Tend="3017";Tstart="723";shortTE="F";uid="4ec01744-fe80-4a10-a77d-13b2967fdd66"
WOFM01000526.1	RepeatMasker	LTR/Gypsy	1841728	1842150	3526	+	.	ID="RND-1_FAMILY-419";Tend="6710";Tstart="6293";shortTE="F";uid="ecffcead-0334-453d-a78e-4f523c1a34eb"
WOFM01000526.1	RepeatMasker	RC/Helitron	1943277	1943501	1028	+	.	ID="RND-5_FAMILY-1749";Tend="1018";Tstart="789";shortTE="F";uid="0b51efd4-74cd-4ed9-8fa5-2be7a778dc12"
WOFM01000526.1	RepeatMasker	Unknown	937680	937871	575	+	.	ID="RND-6_FAMILY-3053";Tend="1768";Tstart="1496";shortTE="F";uid="bb8da7ab-e1ca-46da-b0d9-82ac1c34009e"
WOFM01000526.1	RepeatMasker	Unknown	1352244	1353108	5476	+	.	ID="RND-1_FAMILY-586";Tend="1720";Tstart="858";shortTE="F";uid="ff74ec1e-c2cb-4c85-8094-98cc267c903f"
WOFM01000526.1	RepeatMasker	LTR/Pao	256278	256740	2188	+	.	ID="RND-1_FAMILY-28";Tend="1396";Tstart="942";shortTE="F";uid="e5acea77-f351-4cdd-b9b1-2f0590b0f50d"
WOFM01000526.1	RepeatMasker	Unknown	1478289	1478657	1422	+	.	ID="RND-6_FAMILY-2885";Tend="1247";Tstart="895";shortTE="F";uid="3e44db5d-d13e-44e2-8d8f-cdf14729ffd8"
WOFM01000526.1	RepeatMasker	Unknown	692491	692684	933	+	.	ID="RND-6_FAMILY-1708";Tend="1598";Tstart="1410";shortTE="F";uid="151f6433-fb9f-4242-b23a-b57f2dcd22be"
WOFM01000526.1	RepeatMasker	Unknown	872979	873113	1118	+	.	ID="RND-1_FAMILY-500";Tend="1363";Tstart="1228";shortTE="F";uid="8d39222e-4ea7-4163-856f-52369577a40d"
WOFM01000526.1	RepeatMasker	Unknown	415186	415828	3931	+	.	ID="RND-4_FAMILY-84";Tend="1745";Tstart="1109";shortTE="F";uid="79e9bf9a-4159-48ea-a2ee-f2dc4cf342d8"
WOFM01000526.1	RepeatMasker	Unknown	969104	969570	2389	+	.	ID="RND-1_FAMILY-26";Tend="1397";Tstart="917";shortTE="F";uid="55f7f1ef-a2d9-4d27-a222-2c1718b29c22"
WOFM01000526.1	RepeatMasker	Unknown	1339912	1340063	1007	+	.	ID="RND-3_FAMILY-391";Tend="1047";Tstart="896";shortTE="F";uid="231a2b8f-ca25-4707-b91c-b6b3ee073eff"
WOFM01000526.1	RepeatMasker	Unknown	1545018	1545194	1284	+	.	ID="RND-6_FAMILY-80";Tend="1278";Tstart="1105";shortTE="F";uid="d3e97f59-d1fd-40bc-a8eb-2d9876902765"
WOFM01000526.1	RepeatMasker	Unknown	2218845	2219174	747	+	.	ID="RND-6_FAMILY-3099";Tend="1287";Tstart="953";shortTE="F";uid="798d1fe4-9a6a-4038-83de-b3d3f0fecfa5"
WOFM01000526.1	RepeatMasker	Unknown	2135127	2135948	5018	+	.	ID="RND-4_FAMILY-84";Tend="1727";Tstart="917";shortTE="F";uid="a8601382-329d-48f5-82a0-56c33c9c0637"
WOFM01000526.1	RepeatMasker	Unknown	7233	7531	488	+	.	ID="RND-4_FAMILY-3345";Tend="1485";Tstart="1219";shortTE="F";uid="c59abb6b-2299-4de9-a62c-e4eaabd45346"
WOFM01000526.1	RepeatMasker	Unknown	931150	931443	877	+	.	ID="RND-1_FAMILY-383";Tend="1352";Tstart="1053";shortTE="F";uid="0857bdda-b3a3-426d-95ac-ce639c008ba4"
WOFM01000526.1	RepeatMasker	RC/Helitron	1720275	1720786	2600	+	.	ID="RND-5_FAMILY-2792";Tend="1316";Tstart="837";shortTE="F";uid="70c78d44-d080-4b26-bf09-91c399a3e801"
WOFM01000526.1	RepeatMasker	Unknown	513080	513355	1018	+	.	ID="RND-1_FAMILY-58";Tend="1269";Tstart="1003";shortTE="F";uid="d5b852ee-3241-495a-83d5-155625256774"
WOFM01000526.1	RepeatMasker	Unknown	59532	59745	1185	+	.	ID="RND-6_FAMILY-5871";Tend="1182";Tstart="972";shortTE="F";uid="af562a46-f176-4453-b767-b705a8ef9baa"
WOFM01000526.1	RepeatMasker	Unknown	787531	788060	3958	+	.	ID="RND-1_FAMILY-901";Tend="1560";Tstart="1030";shortTE="F";uid="2213a3cc-f0e6-45ff-a71e-a6dafc07fe8d"
WOFM01000526.1	RepeatMasker	LINE/I	248203	249584	10286	+	.	ID="RND-6_FAMILY-2319";Tend="1958";Tstart="580";shortTE="F";uid="1aa27b19-6688-4443-8153-2c06a7b1f936"
WOFM01000526.1	RepeatMasker	DNA/Crypton-I	1537158	1537994	2108	+	.	ID="RND-4_FAMILY-334";Tend="1757";Tstart="934";shortTE="F";uid="d4b43472-438a-4642-9334-d214f24ecff9"
WOFM01000526.1	RepeatMasker	RC/Helitron	2029720	2029826	734	+	.	ID="RND-4_FAMILY-1280";Tend="1758";Tstart="1652";shortTE="F";uid="b46806b3-9665-48da-a2b5-98d62844b449"
WOFM01000526.1	RepeatMasker	Unknown	281012	281391	1029	+	.	ID="RND-4_FAMILY-688";Tend="1348";Tstart="915";shortTE="F";uid="c8712af4-8f2d-4881-98b2-9f16919cc155"
WOFM01000526.1	RepeatMasker	Unknown	1614241	1614563	1435	+	.	ID="RND-5_FAMILY-784";Tend="1532";Tstart="1231";shortTE="F";uid="47a778d4-5ac7-47b8-9379-70db9e5a533e"
WOFM01000526.1	RepeatMasker	DNA/Kolobok-T2	291255	291667	1353	+	.	ID="RND-6_FAMILY-1261";Tend="1147";Tstart="746";shortTE="F";uid="a83fda7c-c430-4a40-8c83-7ed24662b37d"
WOFM01000526.1	RepeatMasker	Unknown	1369926	1370122	937	+	.	ID="RND-6_FAMILY-4842";Tend="1013";Tstart="820";shortTE="F";uid="51b0dc08-c0bc-48c0-8c2f-e1edbd5cf185"
WOFM01000526.1	RepeatMasker	DNA/Kolobok-T2	2150445	2150682	511	+	.	ID="RND-4_FAMILY-21";Tend="7787";Tstart="7547";shortTE="F";uid="3cef70fe-d371-4c82-a02b-3e9990f1c1af"
WOFM01000526.1	RepeatMasker	DNA/TcMar-Tc4	750747	751722	6184	+	.	ID="RND-1_FAMILY-77";Tend="1787";Tstart="787";shortTE="F";uid="171763fe-f878-4083-97b0-f9f4df645858"
WOFM01000526.1	RepeatMasker	Unknown	707391	707599	658	+	.	ID="RND-6_FAMILY-5387";Tend="1202";Tstart="981";shortTE="F";uid="8faac606-9e14-4467-8560-b34444a0af8d"
WOFM01000526.1	RepeatMasker	Unknown	707695	707844	919	+	.	ID="RND-1_FAMILY-247";Tend="1344";Tstart="1195";shortTE="F";uid="b31be007-6963-40f9-8b58-c48515aaaf82"
WOFM01000526.1	RepeatMasker	Unknown	2214411	2214882	1121	+	.	ID="RND-4_FAMILY-688";Tend="1348";Tstart="931";shortTE="F";uid="c299ebea-b1f8-4425-b180-599b07175d51"
WOFM01000526.1	RepeatMasker	RC/Helitron	1760435	1760822	1435	+	.	ID="RND-6_FAMILY-1361";Tend="1438";Tstart="1028";shortTE="F";uid="52d1187a-77d9-4169-92a4-0c625a447c51"
WOFM01000526.1	RepeatMasker	Unknown	1891637	1892301	2839	+	.	ID="RND-5_FAMILY-883";Tend="1636";Tstart="967";shortTE="F";uid="a4d63bf6-8f51-4fcd-89d9-4cb353303988"
WOFM01000526.1	RepeatMasker	Unknown	1747811	1748016	482	+	.	ID="RND-1_FAMILY-638";Tend="1405";Tstart="1201";shortTE="F";uid="f8f6128d-0732-404b-a30d-a7d8bb699fea"
WOFM01000526.1	RepeatMasker	RC/Helitron	528128	528654	2522	+	.	ID="RND-6_FAMILY-1517";Tend="1443";Tstart="890";shortTE="F";uid="d74481fc-7b0a-4e86-a35e-5c5a996b5946"
WOFM01000526.1	RepeatMasker	Unknown	2117817	2118096	1668	+	.	ID="RND-6_FAMILY-3099";Tend="1231";Tstart="951";shortTE="F";uid="fc739df6-3472-4297-b44c-96c8b0862639"
WOFM01000526.1	RepeatMasker	LTR/Pao	1276761	1276977	1010	+	.	ID="RND-5_FAMILY-2502";Tend="874";Tstart="679";shortTE="F";uid="c78c76f1-f5bc-4038-bd84-7b729504e2d3"
WOFM01000526.1	RepeatMasker	Unknown	127942	128411	3005	+	.	ID="RND-5_FAMILY-2775";Tend="1502";Tstart="1049";shortTE="F";uid="ddcaac18-efea-437b-82e2-b863128272fc"
WOFM01000526.1	RepeatMasker	Unknown	1493344	1493585	1506	+	.	ID="RND-1_FAMILY-306";Tend="1236";Tstart="990";shortTE="F";uid="2000ee28-c209-4c0a-ab2c-e3394fca0481"
WOFM01000526.1	RepeatMasker	LTR/Gypsy	32516	33001	4113	+	.	ID="RND-1_FAMILY-25";Tend="1504";Tstart="1019";shortTE="F";uid="9c381fec-f84d-4097-aedc-8eeced60e5ec"
WOFM01000526.1	RepeatMasker	Unknown	2154392	2155181	1583	+	.	ID="RND-1_FAMILY-371";Tend="1816";Tstart="1011";shortTE="F";uid="3bf1dd8a-66fc-4fe8-8c73-f6addae9a9b0"
WOFM01000526.1	RepeatMasker	RC/Helitron	1952789	1953425	1090	+	.	ID="RND-1_FAMILY-1113";Tend="1595";Tstart="1159";shortTE="F";uid="ce705cf6-e3f3-4d07-9870-ff1652d4e9c9"
WOFM01000526.1	RepeatMasker	DNA/MULE-MuDR?	368012	368131	488	+	.	ID="RND-5_FAMILY-901";Tend="1445";Tstart="1328";shortTE="F";uid="5f888252-a794-4349-9723-fbf7c3c8d0ff"
WOFM01000526.1	RepeatMasker	Unknown	44195	44600	2150	+	.	ID="RND-3_FAMILY-764";Tend="1490";Tstart="1081";shortTE="F";uid="117b85ce-8d16-4608-b56c-bd44e4375533"
WOFM01000526.1	RepeatMasker	Unknown	84675	84869	667	+	.	ID="RND-2_FAMILY-36";Tend="793";Tstart="617";shortTE="F";uid="65ed8e63-fd70-47fe-aceb-b6768c94fe53"
WOFM01000526.1	RepeatMasker	Unknown	1697588	1698230	5102	+	.	ID="RND-6_FAMILY-11075";Tend="1607";Tstart="962";shortTE="F";uid="c3ebd1ec-ee6d-47bb-b12c-a8806c078c67"
WOFM01000526.1	RepeatMasker	Unknown	536511	536890	2030	+	.	ID="RND-5_FAMILY-2131";Tend="1286";Tstart="929";shortTE="F";uid="ad6dcdee-ec13-435c-8a04-cd02477b3a4b"
WOFM01000526.1	RepeatMasker	DNA	1093991	1094178	1164	+	.	ID="RND-5_FAMILY-4767";Tend="1055";Tstart="874";shortTE="F";uid="b1cc68d0-2555-4d42-a357-dae773723c8a"
WOFM01000526.1	RepeatMasker	Unknown	345207	345385	1378	+	.	ID="RND-1_FAMILY-70";Tend="1170";Tstart="992";shortTE="F";uid="708de0f7-a0aa-4008-b11c-c324c299d5b5"
WOFM01000526.1	RepeatMasker	Unknown	2203815	2203966	400	+	.	ID="RND-6_FAMILY-5102";Tend="2290";Tstart="2136";shortTE="F";uid="e266bb3c-b96c-41e7-b17d-b655a5a79320"
WOFM01000526.1	RepeatMasker	Unknown	118010	118147	408	+	.	ID="RND-5_FAMILY-1463";Tend="1286";Tstart="1139";shortTE="F";uid="66f2eb3d-2d41-4fb6-9cf7-c2d6456095c5"
WOFM01000526.1	RepeatMasker	Unknown	680841	680989	628	+	.	ID="RND-1_FAMILY-117";Tend="1242";Tstart="1079";shortTE="F";uid="aaba60b9-aabd-4c96-a542-cd7eabe07936"
WOFM01000526.1	RepeatMasker	Unknown	1251744	1252321	3152	+	.	ID="RND-1_FAMILY-52";Tend="1556";Tstart="947";shortTE="F";uid="f11bae65-6667-4421-9641-90ec5155d045"
WOFM01000526.1	RepeatMasker	Unknown	278982	279187	1146	+	.	ID="RND-3_FAMILY-291";Tend="1205";Tstart="967";shortTE="F";uid="195bc157-7ab1-40f9-a77c-fc99ab9c3196"
WOFM01000526.1	RepeatMasker	Unknown	1741699	1741994	1686	+	.	ID="RND-1_FAMILY-58";Tend="1256";Tstart="957";shortTE="F";uid="e575c7cf-7ff6-49e9-a535-cc66557512c3"
WOFM01000526.1	RepeatMasker	RC/Helitron	1428388	1428674	929	+	.	ID="RND-5_FAMILY-2749";Tend="1653";Tstart="1368";shortTE="F";uid="8b5fce52-7cbb-4f12-97ec-34217c68a0f0"
WOFM01000526.1	RepeatMasker	DNA/TcMar-Tc1	71866	72427	846	+	.	ID="RND-4_FAMILY-659";TEgroup="ctg_473%7CRND-4_FAMILY-659%7C1";Tend="1276";Tstart="985";shortTE="F";uid="d312ee61-5701-4bc2-bac5-0d855768a970"
WOFM01000526.1	RepeatMasker	LTR/Gypsy	1303419	1303797	2413	+	.	ID="RND-1_FAMILY-1129";Tend="5179";Tstart="4802";shortTE="F";uid="eddd9a15-c313-4b0c-a745-918118a2dac9"
WOFM01000526.1	RepeatMasker	Unknown	1073432	1073599	1211	+	.	ID="RND-1_FAMILY-534";Tend="1071";Tstart="904";shortTE="F";uid="4cb983d0-1cda-4920-a83e-19244ff2921c"
WOFM01000526.1	RepeatMasker	Unknown	1784845	1786369	7712	+	.	ID="RND-1_FAMILY-27";Tend="2053";Tstart="762";shortTE="F";uid="3547b8d2-67d0-442e-ab00-6d62d467b62c"
WOFM01000526.1	RepeatMasker	Unknown	34501	34803	2208	+	.	ID="RND-1_FAMILY-58";Tend="1257";Tstart="957";shortTE="F";uid="b646ec1c-fc28-471c-9583-5fedb80730f5"
WOFM01000526.1	RepeatMasker	Unknown	592937	593265	2095	+	.	ID="RND-4_FAMILY-128";Tend="1253";Tstart="926";shortTE="F";uid="d22f00bb-8d78-44b0-a228-49fa7175b7a8"
WOFM01000526.1	RepeatMasker	Unknown	1160983	1161642	3902	+	.	ID="RND-4_FAMILY-265";Tend="1768";Tstart="1071";shortTE="F";uid="bba7a548-06e7-45f8-a653-75dd3dd5586b"
WOFM01000526.1	RepeatMasker	LTR/Pao	229889	232326	39882	+	.	ID="RND-1_FAMILY-408";TEgroup="ctg_473%7CRND-1_FAMILY-408%7C1";Tend="9436";Tstart="284";shortTE="F";uid="2a8448c5-fae7-4aeb-ab28-9fde267ff3a3"
WOFM01000526.1	RepeatMasker	DNA/Academ-1	1168963	1169963	6384	+	.	ID="RND-1_FAMILY-243";Tend="1856";Tstart="840";shortTE="F";uid="a0d6230b-ce43-47e8-b1ef-38c2299fca1b"
WOFM01000526.1	RepeatMasker	Unknown	545577	545780	982	+	.	ID="RND-4_FAMILY-2537";Tend="1580";Tstart="1408";shortTE="F";uid="dadb71cb-086e-4437-9b76-4bbde3d77389"
WOFM01000526.1	RepeatMasker	Unknown	1434405	1434621	1003	+	.	ID="RND-6_FAMILY-8731";Tend="1262";Tstart="1050";shortTE="F";uid="2d86f667-998d-4915-9971-d741896f40e2"
WOFM01000526.1	RepeatMasker	Unknown	95191	95308	499	+	.	ID="RND-6_FAMILY-803";Tend="4306";Tstart="4186";shortTE="F";uid="6faacd2d-2ac3-43cd-8a81-005e2c5a57f1"
WOFM01000526.1	RepeatMasker	Unknown	81576	83010	10175	+	.	ID="RND-6_FAMILY-583";Tend="2319";Tstart="860";shortTE="F";uid="31992535-2ba8-4c71-a727-4f1b79dd9c63"
WOFM01000526.1	RepeatMasker	Unknown	1693721	1693913	1307	+	.	ID="RND-1_FAMILY-70";Tend="1169";Tstart="989";shortTE="F";uid="2e495248-0af6-4a3b-9ff1-9258fa128cdb"
WOFM01000526.1	RepeatMasker	Unknown	166829	167693	2047	+	.	ID="RND-5_FAMILY-975";Tend="2172";Tstart="1255";shortTE="F";uid="55d80874-fe97-41df-9716-e9a00e39c45f"
WOFM01000526.1	RepeatMasker	Unknown	1993799	1993958	1154	+	.	ID="RND-1_FAMILY-75";Tend="1124";Tstart="963";shortTE="F";uid="e8c69d0b-5327-4426-a227-bdf8cb554e47"
WOFM01000526.1	RepeatMasker	Unknown	77047	77230	728	+	.	ID="RND-5_FAMILY-1796";Tend="1131";Tstart="932";shortTE="F";uid="5cb80362-989f-43fb-8111-6c947c5f0fff"
WOFM01000526.1	RepeatMasker	Unknown	681377	681511	620	+	.	ID="RND-1_FAMILY-264";Tend="1074";Tstart="939";shortTE="F";uid="87f495a2-a8bf-4dd0-a00c-c594abca1afa"
WOFM01000526.1	RepeatMasker	Unknown	2099892	2100423	3423	+	.	ID="RND-1_FAMILY-195";Tend="1492";Tstart="930";shortTE="F";uid="a0b63ecb-97a5-4d10-9695-455996fdd0a4"
WOFM01000526.1	RepeatMasker	LTR/Gypsy	977646	983664	32044	+	.	ID="RND-1_FAMILY-503";Tend="6852";Tstart="733";shortTE="F";uid="db5aca69-e45b-446c-a995-d92cf631f427"
WOFM01000526.1	RepeatMasker	DNA/TcMar-Tc1	1673537	1674198	3054	+	.	ID="RND-5_FAMILY-1070";Tend="1599";Tstart="943";shortTE="F";uid="c8d10ddb-9578-49f3-97d6-3115ebf117f0"
WOFM01000526.1	RepeatMasker	Unknown	1308162	1308809	408	+	.	ID="RND-5_FAMILY-784";TEgroup="ctg_473%7CRND-5_FAMILY-784%7C2";Tend="1637";Tstart="842";shortTE="T";uid="779c87c9-d37c-482b-bbcd-2b70a5232f20"
WOFM01000526.1	RepeatMasker	Unknown	1811484	1811821	1268	+	.	ID="RND-6_FAMILY-10371";TEgroup="ctg_473%7CRND-6_FAMILY-10371%7C1";Tend="1410";Tstart="789";shortTE="F";uid="548d848a-5060-4024-a1cb-c64461be1f80"
WOFM01000526.1	RepeatMasker	DNA/Maverick	571617	572467	1161	+	.	ID="RND-6_FAMILY-12896";Tend="3537";Tstart="2734";shortTE="F";uid="b7195a94-3246-487e-92fe-9b9998c4251f"
WOFM01000526.1	RepeatMasker	DNA/Ginger-2	1953464	1953609	442	+	.	ID="RND-4_FAMILY-572";Tend="990";Tstart="849";shortTE="F";uid="c8cf186b-b7c6-400d-98e6-e0294547f514"
WOFM01000526.1	RepeatMasker	Unknown	1381334	1381519	748	+	.	ID="RND-1_FAMILY-70";Tend="1198";Tstart="996";shortTE="F";uid="a8a16f03-400d-41ce-b24e-0f350178acbf"
WOFM01000526.1	RepeatMasker	Unknown	883663	883813	1153	+	.	ID="RND-6_FAMILY-3860";Tend="1903";Tstart="1750";shortTE="F";uid="a4a47592-fa4e-42e4-95a0-82c168f54a68"
WOFM01000526.1	RepeatMasker	LTR/Copia	317642	317773	792	+	.	ID="RND-1_FAMILY-335";Tend="938";Tstart="807";shortTE="F";uid="cc8cf6b6-e2c7-41cf-bc74-c51d1c10c1e9"
WOFM01000526.1	RepeatMasker	Unknown	715541	715777	451	+	.	ID="RND-5_FAMILY-935";TEgroup="ctg_473%7CRND-5_FAMILY-935%7C1";Tend="1381";Tstart="958";shortTE="T";uid="431aedb6-6273-44ae-b861-0530d46dc1f1"
WOFM01000526.1	RepeatMasker	Unknown	943123	943712	1744	+	.	ID="RND-6_FAMILY-5200";Tend="1763";Tstart="1167";shortTE="F";uid="27e7a45e-f057-4bb0-9a9b-210f5bdb35ea"
WOFM01000526.1	RepeatMasker	Unknown	534127	534441	1354	+	.	ID="RND-4_FAMILY-702";Tend="1279";Tstart="923";shortTE="F";uid="3a4be01e-e953-4086-8dd9-068ef0cf73c4"
WOFM01000526.1	RepeatMasker	LTR/Gypsy	1520213	1520484	1419	+	.	ID="RND-6_FAMILY-2227";Tend="767";Tstart="506";shortTE="F";uid="8e7cc1d2-b048-463b-86ae-fed464279ac9"
WOFM01000526.1	RepeatMasker	LTR/Gypsy	2145527	2147249	23989	+	.	ID="RND-1_FAMILY-91";TEgroup="ctg_473%7CRND-1_FAMILY-91%7C1";Tend="6806";Tstart="5319";shortTE="F";uid="56bf475c-cbc0-4d40-bef7-0c5876db3ccc"
WOFM01000526.1	RepeatMasker	Unknown	2109821	2111392	11027	+	.	ID="RND-5_FAMILY-5862";Tend="2397";Tstart="876";shortTE="F";uid="28d3a681-4b5a-4472-972a-0487d16ce619"
WOFM01000526.1	RepeatMasker	LINE/R2-NeSL	716492	716853	2462	+	.	ID="RND-3_FAMILY-38";Tend="1332";Tstart="967";shortTE="F";uid="848bc519-3ecc-45b6-be96-c0357edee221"
WOFM01000526.1	RepeatMasker	Unknown	1915635	1916055	2962	+	.	ID="RND-1_FAMILY-494";Tend="1358";Tstart="941";shortTE="F";uid="1807c923-f8e9-4fc0-8c5b-03911119d600"
WOFM01000526.1	RepeatMasker	DNA/hAT	191720	191975	1375	+	.	ID="RND-5_FAMILY-1560";Tend="1505";Tstart="1246";shortTE="F";uid="4146a48f-f6e4-41d9-85f1-ef306623f937"
WOFM01000526.1	RepeatMasker	DNA/TcMar-Tigger	1694376	1694587	937	+	.	ID="RND-1_FAMILY-654";Tend="1169";Tstart="958";shortTE="F";uid="f4168dc3-2951-4df1-b768-ca0735d83a7d"
WOFM01000526.1	RepeatMasker	Unknown	898159	898360	1099	+	.	ID="RND-1_FAMILY-438";Tend="1165";Tstart="961";shortTE="F";uid="40b85259-eca0-4238-a636-81384cb41f9c"
WOFM01000526.1	RepeatMasker	Unknown	984420	984613	682	+	.	ID="RND-3_FAMILY-391";Tend="1333";Tstart="1082";shortTE="F";uid="b3820834-4f34-4895-b34c-13f05fa37df4"
WOFM01000526.1	RepeatMasker	DNA/Academ-1	2215218	2216188	422	+	.	ID="RND-5_FAMILY-1790";TEgroup="ctg_473%7CRND-5_FAMILY-1790%7C1";Tend="2006";Tstart="1086";shortTE="F";uid="a4aebcc9-da89-41da-8a83-aaf119a415f6"
WOFM01000526.1	RepeatMasker	RC/Helitron	1994767	1994937	612	+	.	ID="RND-5_FAMILY-2792";Tend="1789";Tstart="1622";shortTE="F";uid="256e5723-8da2-442e-a7c8-6a7d8b637665"
WOFM01000526.1	RepeatMasker	LTR/Copia	826511	833673	58350	+	.	ID="RND-1_FAMILY-587";Tend="7683";Tstart="530";shortTE="F";uid="dab3909e-5570-41f1-ab58-d22833586c05"
WOFM01000526.1	RepeatMasker	LTR/Gypsy	1846395	1846974	1917	+	.	ID="RND-4_FAMILY-1433";TEgroup="ctg_473%7CRND-4_FAMILY-1433%7C3";Tend="1760";Tstart="1031";shortTE="F";uid="5affc930-9201-4393-9d17-9aa5d47e74c8"
WOFM01000526.1	RepeatMasker	DNA/Academ-1	1122819	1123021	967	+	.	ID="RND-5_FAMILY-3332";Tend="1149";Tstart="965";shortTE="F";uid="318401cc-f589-457c-a7ae-0ce873336c6c"
WOFM01000526.1	RepeatMasker	Unknown	1021863	1022049	760	+	.	ID="RND-1_FAMILY-70";Tend="1166";Tstart="838";shortTE="F";uid="a84b51fb-6305-4837-9d10-65e1bd6b5ccc"
WOFM01000526.1	RepeatMasker	Unknown	402717	402899	714	+	.	ID="RND-1_FAMILY-10";Tend="1118";Tstart="779";shortTE="F";uid="320cb96f-766e-42ee-a82e-57212ee2a891"
WOFM01000526.1	RepeatMasker	Unknown	238397	239158	2367	+	.	ID="RND-1_FAMILY-924";Tend="1634";Tstart="926";shortTE="F";uid="fea715e4-b5f9-4750-85b1-81139900d747"
WOFM01000526.1	RepeatMasker	Unknown	1701683	1702101	1994	+	.	ID="RND-5_FAMILY-883";Tend="1480";Tstart="1061";shortTE="F";uid="0b554e16-9a06-4a80-8f48-82c777dce01c"
WOFM01000526.1	RepeatMasker	Unknown	113996	114305	1605	+	.	ID="RND-1_FAMILY-58";Tend="1260";Tstart="946";shortTE="F";uid="5ea09a54-d48d-48d4-831b-8e15417acb6d"
WOFM01000526.1	RepeatMasker	Unknown	1296700	1297151	1126	+	.	ID="RND-1_FAMILY-10";Tend="1376";Tstart="962";shortTE="F";uid="31c0992f-1a4d-478f-a4e2-b5d5f2a625e4"
WOFM01000526.1	RepeatMasker	Unknown	540485	541096	2502	+	.	ID="RND-6_FAMILY-7056";Tend="1461";Tstart="914";shortTE="F";uid="c890c1f3-0cdb-42d2-ba5d-0337a406f69b"
WOFM01000526.1	RepeatMasker	Unknown	1331868	1331996	896	+	.	ID="RND-1_FAMILY-825";Tend="1085";Tstart="954";shortTE="F";uid="a3d3a06a-abe9-4c22-9a19-86398f607a00"
WOFM01000526.1	RepeatMasker	LTR/Gypsy	1437995	1444873	60874	+	.	ID="RND-2_FAMILY-41";Tend="6945";Tstart="63";shortTE="F";uid="f43f986d-02f2-45e7-8eb2-5bdbf1768bbe"
WOFM01000526.1	RepeatMasker	DNA/TcMar-Tc1	71555	71761	1432	+	.	ID="RND-6_FAMILY-1200";Tend="1201";Tstart="970";shortTE="F";uid="4ae186f5-cdda-42a5-b836-7b95d3fa2c22"
WOFM01000526.1	RepeatMasker	Unknown	283547	283868	2143	+	.	ID="RND-5_FAMILY-724";Tend="1899";Tstart="1569";shortTE="F";uid="671b527f-fb54-4857-9eec-8daa778ad874"
WOFM01000526.1	RepeatMasker	DNA/Crypton-I	1204711	1205325	2385	+	.	ID="RND-4_FAMILY-246";Tend="1640";Tstart="1011";shortTE="F";uid="1f5f629e-4009-4efe-8f69-d47271da08ea"
WOFM01000526.1	RepeatMasker	Unknown	587063	587290	1347	+	.	ID="RND-1_FAMILY-117";Tend="1227";Tstart="964";shortTE="F";uid="dd448ca4-7408-4f71-8a62-eb248da24ec7"
WOFM01000526.1	RepeatMasker	LTR/Gypsy	1921567	1922045	4060	+	.	ID="RND-5_FAMILY-1723";Tend="6975";Tstart="6497";shortTE="F";uid="5b3a0fd5-8d43-408e-b861-07c892513183"
WOFM01000526.1	RepeatMasker	Unknown	546119	546313	1077	+	.	ID="RND-1_FAMILY-435";Tend="1132";Tstart="938";shortTE="F";uid="2c97412a-e86b-4d45-b7dd-5de70f398e55"
WOFM01000526.1	RepeatMasker	LINE/RTE-BovB	453213	453548	1963	+	.	ID="RND-3_FAMILY-11";Tend="1470";Tstart="1131";shortTE="F";uid="76436436-5dd1-4469-9adc-ffd0991459ce"
WOFM01000526.1	RepeatMasker	Unknown	47854	48047	475	+	.	ID="RND-1_FAMILY-402";Tend="1479";Tstart="1273";shortTE="F";uid="30f2dc7f-a8bb-413e-a185-3faaa47212f7"
WOFM01000526.1	RepeatMasker	Unknown	164677	164803	1364	+	.	ID="RND-6_FAMILY-1182";Tend="1487";Tstart="1070";shortTE="F";uid="4b58eba0-e3f6-4132-8c5c-74537a8720dc"
WOFM01000526.1	RepeatMasker	Unknown	35995	36178	1048	+	.	ID="RND-1_FAMILY-435";Tend="1126";Tstart="942";shortTE="F";uid="b2140b0c-726c-4e85-97f0-44ad24701409"
WOFM01000526.1	RepeatMasker	LTR/Pao	1045395	1047610	40931	+	.	ID="RND-5_FAMILY-1473";Tend="5284";Tstart="3129";shortTE="F";uid="275d30fe-f689-444c-b497-1d1380c08241"
WOFM01000526.1	RepeatMasker	Unknown	962314	962669	11896	+	.	ID="RND-5_FAMILY-207";Tend="3264";Tstart="2743";shortTE="F";uid="0298f3b6-7759-48c4-a9ee-2562490d1d68"
WOFM01000526.1	RepeatMasker	Unknown	2162622	2162816	948	+	.	ID="RND-3_FAMILY-291";Tend="1205";Tstart="968";shortTE="F";uid="1269b958-3407-4092-98da-e619ef127703"
WOFM01000526.1	RepeatMasker	Unknown	1798555	1798923	2492	+	.	ID="RND-1_FAMILY-514";Tend="1345";Tstart="982";shortTE="F";uid="4a7a6d17-50b5-4c74-abc9-7d99f002381a"
WOFM01000526.1	RepeatMasker	Unknown	1547144	1547432	1737	+	.	ID="RND-3_FAMILY-391";Tend="1167";Tstart="883";shortTE="F";uid="cb925013-a1d8-40bf-9529-53f76dce6da7"
WOFM01000526.1	RepeatMasker	DNA/CMC-EnSpm	2253617	2253746	580	+	.	ID="RND-5_FAMILY-5417";Tend="989";Tstart="854";shortTE="F";uid="e4dff1d6-bee5-4017-a05c-d010ddb58c96"
WOFM01000526.1	RepeatMasker	Unknown	373137	373425	1342	+	.	ID="RND-5_FAMILY-195";Tend="1579";Tstart="1275";shortTE="F";uid="fc10b138-8596-4b4d-be39-2a4d0cfa3375"
WOFM01000526.1	RepeatMasker	Unknown	1062684	1063171	1389	+	.	ID="RND-1_FAMILY-27";Tend="2444";Tstart="1932";shortTE="F";uid="47d61bc1-a846-41dd-894e-95dd771ed5fa"
WOFM01000526.1	RepeatMasker	Unknown	937116	937594	817	+	.	ID="RND-1_FAMILY-853";Tend="1475";Tstart="976";shortTE="F";uid="fb5a1291-19c4-4833-8836-f57ee9535f3d"
WOFM01000526.1	RepeatMasker	DNA/Kolobok-T2	418701	419064	1653	+	.	ID="RND-4_FAMILY-21";Tend="1281";Tstart="917";shortTE="F";uid="25644f30-49ef-4812-8ce5-04eb83332de2"
WOFM01000526.1	RepeatMasker	Unknown	825937	826223	864	+	.	ID="RND-5_FAMILY-2601";Tend="1474";Tstart="1187";shortTE="F";uid="f7bbc4ba-1e79-49f4-a785-b33af4b9cb26"
WOFM01000526.1	RepeatMasker	Unknown	955861	956355	907	+	.	ID="RND-5_FAMILY-246";Tend="1699";Tstart="982";shortTE="F";uid="4d7de0ff-b0af-4dd2-8f87-e6c450895341"
WOFM01000526.1	RepeatMasker	DNA/TcMar-Fot1	1262173	1263127	6374	+	.	ID="RND-1_FAMILY-489";Tend="1861";Tstart="890";shortTE="F";uid="c278e09a-e378-482b-a8a0-4b3afe992d90"
WOFM01000526.1	RepeatMasker	Unknown	523464	523891	2036	+	.	ID="RND-6_FAMILY-1324";Tend="1262";Tstart="832";shortTE="F";uid="68a63306-f27b-4c3f-a107-055283b67976"
WOFM01000526.1	RepeatMasker	Unknown	2148301	2148554	732	+	.	ID="RND-1_FAMILY-1";Tend="1005";Tstart="754";shortTE="F";uid="0c9d9190-b93b-4e91-8a45-96e824951811"
WOFM01000526.1	RepeatMasker	Unknown	1276077	1276694	1080	+	.	ID="RND-4_FAMILY-1370";Tend="1567";Tstart="961";shortTE="F";uid="9f6941e7-9ae9-4ad5-80fa-1c02736cb919"
WOFM01000526.1	RepeatMasker	Unknown	525255	525382	807	+	.	ID="RND-1_FAMILY-517";Tend="1249";Tstart="1118";shortTE="F";uid="8e91c6cc-16a3-459e-ac26-ef9113a9a1e0"
WOFM01000526.1	RepeatMasker	Unknown	1270250	1270435	957	+	.	ID="RND-4_FAMILY-305";Tend="1138";Tstart="960";shortTE="F";uid="5481872b-a90e-4ce9-9f42-d0647704c884"
WOFM01000526.1	RepeatMasker	DNA/Kolobok-T2	1804634	1811505	55721	+	.	ID="RND-1_FAMILY-15";Tend="7806";Tstart="946";shortTE="F";uid="12a3bafd-62d8-4236-b9dd-2a7425f8bdf9"
WOFM01000526.1	RepeatMasker	Unknown	1559507	1559931	868	+	.	ID="RND-6_FAMILY-5387";Tend="1416";Tstart="1026";shortTE="F";uid="bf010901-ee19-42e5-8604-61252778d2b9"
WOFM01000526.1	RepeatMasker	DNA	734410	734576	1061	+	.	ID="RND-5_FAMILY-4767";Tend="1057";Tstart="886";shortTE="F";uid="16affe02-2475-4ff9-a9ad-f7912b80dfe5"
WOFM01000526.1	RepeatMasker	DNA/TcMar-Fot1	1858449	1858592	680	+	.	ID="RND-1_FAMILY-574";Tend="1162";Tstart="998";shortTE="F";uid="57cfa849-d80e-46a4-b13d-bec2b8bc0908"
WOFM01000526.1	RepeatMasker	DNA/Academ-1	172066	172776	2409	+	.	ID="RND-1_FAMILY-243";TEgroup="ctg_473%7CRND-1_FAMILY-243%7C1";Tend="1859";Tstart="802";shortTE="F";uid="dcc5fcae-74d1-4933-af5a-77a8a24e70fd"
WOFM01000526.1	RepeatMasker	Unknown	2106538	2106769	1229	+	.	ID="RND-4_FAMILY-3345";Tend="1479";Tstart="1255";shortTE="F";uid="1cf85f2a-137d-410f-a18e-c57ab4bc0eea"
WOFM01000526.1	RepeatMasker	LTR/Gypsy	1395096	1395604	3285	+	.	ID="RND-5_FAMILY-429";Tend="558";Tstart="53";shortTE="F";uid="3e0fd5eb-f9f2-4c97-9617-b2e6dc114a8b"
WOFM01000526.1	RepeatMasker	Unknown	1252487	1252784	700	+	.	ID="RND-1_FAMILY-126";Tend="1035";Tstart="714";shortTE="F";uid="06a0e9af-f1d2-4dd2-839d-53a4ed74db23"
WOFM01000526.1	RepeatMasker	Unknown	882015	882255	971	+	.	ID="RND-5_FAMILY-2299";Tend="1119";Tstart="876";shortTE="F";uid="c4edda25-8f10-4bcb-b881-a2840557c8e4"
WOFM01000526.1	RepeatMasker	LINE/RTE-BovB	1103008	1103315	2137	+	.	ID="RND-6_FAMILY-2155";Tend="1057";Tstart="743";shortTE="F";uid="91dc1a92-b7a4-44b0-837f-137dd65ba23e"
WOFM01000526.1	RepeatMasker	DNA/hAT-Tip100	1463393	1463884	3953	+	.	ID="RND-5_FAMILY-679";Tend="1461";Tstart="970";shortTE="F";uid="50250fe0-654d-4cbd-9163-b85926ec254c"
WOFM01000526.1	RepeatMasker	DNA/Crypton-I	1350992	1351479	503	+	.	ID="RND-4_FAMILY-334";TEgroup="ctg_473%7CRND-4_FAMILY-334%7C2";Tend="1681";Tstart="887";shortTE="F";uid="38df8442-b236-41c6-b5f2-b2d20545dc70"
WOFM01000526.1	RepeatMasker	Unknown	477235	477576	1055	+	.	ID="RND-5_FAMILY-4056";Tend="1495";Tstart="1004";shortTE="F";uid="579a2f4a-3ed1-4b1d-8fa7-613e817117ec"
WOFM01000526.1	RepeatMasker	Unknown	2184126	2184829	3291	+	.	ID="RND-1_FAMILY-195";Tend="1484";Tstart="892";shortTE="F";uid="b101e3dd-eeff-4ba5-89ec-123b8d74ddc7"
WOFM01000526.1	RepeatMasker	DNA/Kolobok-T2	1488207	1488650	1941	+	.	ID="RND-1_FAMILY-16";Tend="515";Tstart="39";shortTE="F";uid="56482d73-6ee0-472d-bffe-697a9e8b3a6e"
WOFM01000526.1	RepeatMasker	DNA	4082	4421	1283	+	.	ID="RND-5_FAMILY-3361";Tend="1506";Tstart="1109";shortTE="F";uid="3d7d839d-5015-45c6-81ae-ac5145fcbe93"
WOFM01000526.1	RepeatMasker	Unknown	963153	963464	2054	+	.	ID="RND-5_FAMILY-207";Tend="3278";Tstart="2967";shortTE="F";uid="b10a1e9a-3893-4e14-9196-72d6f5f9a2ab"
WOFM01000526.1	RepeatMasker	Unknown	133506	135017	8274	+	.	ID="RND-5_FAMILY-190";Tend="2322";Tstart="785";shortTE="F";uid="a60bac2f-47db-4a36-8493-86c219002bf6"
WOFM01000526.1	RepeatMasker	Unknown	1674888	1675157	993	+	.	ID="RND-4_FAMILY-305";Tend="1188";Tstart="917";shortTE="F";uid="ce7b8328-83d9-4df7-9f64-a1e31dcd9413"
WOFM01000526.1	RepeatMasker	Unknown	596308	596467	1081	+	.	ID="RND-1_FAMILY-75";Tend="1125";Tstart="960";shortTE="F";uid="96d8c286-fde6-493b-94be-42b3cb8831a7"
WOFM01000526.1	RepeatMasker	Unknown	1331997	1332102	675	+	.	ID="RND-1_FAMILY-776";Tend="1377";Tstart="1267";shortTE="F";uid="37532ca3-e20a-4e14-98e1-6b47d52c075b"
WOFM01000526.1	RepeatMasker	Unknown	1214260	1214508	1682	+	.	ID="RND-6_FAMILY-5582";Tend="1105";Tstart="856";shortTE="F";uid="8ec146d8-62b0-4792-a05f-5477a97854a3"
WOFM01000526.1	RepeatMasker	Unknown	1477675	1478292	2762	+	.	ID="RND-6_FAMILY-638";Tend="1551";Tstart="945";shortTE="F";uid="9166c936-d9ff-48bc-8e5d-af8914b95830"
WOFM01000526.1	RepeatMasker	Unknown	1146269	1147337	4500	+	.	ID="RND-1_FAMILY-2";Tend="2429";Tstart="765";shortTE="F";uid="865cd151-b0e7-4b2d-9e53-47e8e9a4a2bd"
WOFM01000526.1	RepeatMasker	Unknown	2172152	2172438	1388	+	.	ID="RND-1_FAMILY-843";Tend="1218";Tstart="929";shortTE="F";uid="078728cf-6692-433c-ac33-a8c9467bf144"
WOFM01000526.1	RepeatMasker	Unknown	1799542	1800018	603	+	.	ID="RND-1_FAMILY-456";TEgroup="ctg_473%7CRND-1_FAMILY-456%7C1";Tend="1345";Tstart="970";shortTE="F";uid="9428eac0-394d-4810-9a97-ba5a8abbdc98"
WOFM01000526.1	RepeatMasker	DNA/Crypton-I	266564	266875	639	+	.	ID="rnd-6_family-4026";Tend="1322";Tstart="1033";shortTE="F";uid="6e0ff3ae-179d-4a03-8dc8-cde3812f7a3e"
WOFM01000526.1	RepeatMasker	Unknown	794563	794721	1017	+	.	ID="RND-6_FAMILY-5472";Tend="1268";Tstart="1089";shortTE="F";uid="f48385c0-d5d1-471a-b665-d12ee5648238"
WOFM01000526.1	RepeatMasker	DNA/Kolobok-T2?	805663	807102	7523	+	.	ID="RND-1_FAMILY-62";Tend="1442";Tstart="1";shortTE="F";uid="9f485ecc-ea1f-461c-a5c6-22f965bfd327"
WOFM01000526.1	RepeatMasker	Unknown	1466199	1466510	2089	+	.	ID="RND-1_FAMILY-251";Tend="1218";Tstart="907";shortTE="F";uid="44e90448-6f83-48b4-b4f8-d4491e743d7c"
WOFM01000526.1	RepeatMasker	Unknown	2153034	2153147	425	+	.	ID="RND-3_FAMILY-213";Tend="984";Tstart="871";shortTE="F";uid="233ead7e-17d9-45a7-9c12-c0fe0d13117a"
WOFM01000526.1	RepeatMasker	Unknown	610188	610667	3249	+	.	ID="RND-6_FAMILY-5387";Tend="1452";Tstart="971";shortTE="F";uid="bfab9358-2a22-4d40-9f5f-e0acca8132cf"
WOFM01000526.1	RepeatMasker	Unknown	930367	930842	2337	+	.	ID="RND-6_FAMILY-2995";Tend="1869";Tstart="1394";shortTE="F";uid="d8cacfe4-a7b5-4f9b-9744-e8da35fc44a7"
WOFM01000526.1	RepeatMasker	DNA/Kolobok-T2	131007	131484	1530	+	.	ID="RND-4_FAMILY-21";Tend="1283";Tstart="800";shortTE="F";uid="733fae66-0068-472b-9aad-4312f7e961d1"
WOFM01000526.1	RepeatMasker	Unknown	186728	187438	5056	+	.	ID="RND-1_FAMILY-1127";Tend="1927";Tstart="1198";shortTE="F";uid="5bd9beb9-1bef-46fe-b955-705109f654cd"
WOFM01000526.1	RepeatMasker	Unknown	1870376	1870926	1398	+	.	ID="RND-5_FAMILY-963";Tend="1787";Tstart="1190";shortTE="F";uid="c840dc27-2579-4a09-bca4-57e6a35d5563"
WOFM01000526.1	RepeatMasker	Unknown	684290	684635	2007	+	.	ID="RND-1_FAMILY-578";Tend="1441";Tstart="1092";shortTE="F";uid="1511a5cb-4c41-4f38-b319-92ce216e471b"
WOFM01000526.1	RepeatMasker	DNA	713117	713454	2613	+	.	ID="RND-1_FAMILY-560";Tend="1276";Tstart="942";shortTE="F";uid="69524440-86ed-404b-a2bd-e140422b5046"
WOFM01000526.1	RepeatMasker	Unknown	1786990	1787188	1394	+	.	ID="RND-1_FAMILY-264";Tend="1128";Tstart="934";shortTE="F";uid="830d299d-52cb-472e-b39e-4c2cca249b9f"
WOFM01000526.1	RepeatMasker	DNA/TcMar-Fot1	1635724	1636351	2134	+	.	ID="RND-1_FAMILY-655";Tend="1627";Tstart="1029";shortTE="F";uid="9660f944-da23-4553-a653-fb7ab68ed1ab"
WOFM01000526.1	RepeatMasker	Unknown	2243599	2243764	1293	+	.	ID="RND-6_FAMILY-8348";Tend="1582";Tstart="1417";shortTE="F";uid="142f7afd-3f4e-475c-92a6-098de029e7f4"
WOFM01000526.1	RepeatMasker	LTR/Gypsy	711776	712123	2283	+	.	ID="RND-4_FAMILY-1433";Tend="1633";Tstart="1284";shortTE="F";uid="4356f0ce-bb15-4130-9900-902b2077b7b3"
WOFM01000526.1	RepeatMasker	DNA/Sola-1	1283591	1284195	1827	+	.	ID="RND-5_FAMILY-2465";TEgroup="ctg_473%7CRND-5_FAMILY-2465%7C1";Tend="2671";Tstart="1997";shortTE="F";uid="2a549749-093c-4f7a-933b-4e59e6136848"
WOFM01000526.1	RepeatMasker	LTR/Gypsy	245468	245785	889	+	.	ID="RND-6_FAMILY-550";Tend="1068";Tstart="741";shortTE="F";uid="463e5ab7-ace7-4d6d-938f-e9e7de831d56"
WOFM01000526.1	RepeatMasker	Unknown	143569	144267	2611	+	.	ID="RND-1_FAMILY-1126";Tend="1488";Tstart="936";shortTE="F";uid="8391959c-d7ba-482d-9e5b-9ad6a2245729"
WOFM01000526.1	RepeatMasker	LINE/RTE-BovB	450212	450411	1017	+	.	ID="RND-3_FAMILY-11";Tend="1129";Tstart="934";shortTE="F";uid="a4a76533-edf3-4ccd-9903-603b3f2baf8c"
WOFM01000526.1	RepeatMasker	DNA	2095700	2096091	1948	+	.	ID="RND-6_FAMILY-3129";Tend="1357";Tstart="955";shortTE="F";uid="74f39f52-08ba-48e7-aaa2-e9c75db1b018"
WOFM01000526.1	RepeatMasker	Unknown	1348262	1348474	522	+	.	ID="RND-1_FAMILY-705";Tend="1142";Tstart="930";shortTE="F";uid="24f46dc5-f4dd-45cf-817a-ebbe4920ceb4"
WOFM01000526.1	RepeatMasker	Unknown	2226084	2226311	911	+	.	ID="RND-1_FAMILY-117";Tend="1224";Tstart="983";shortTE="F";uid="b3407cf2-3ced-4724-98dd-8f02497b6ddc"
WOFM01000526.1	RepeatMasker	Unknown	85863	86307	2684	+	.	ID="RND-5_FAMILY-212";Tend="1442";Tstart="940";shortTE="F";uid="6519162a-ec61-412f-97ab-2134a14b5752"
WOFM01000526.1	RepeatMasker	Unknown	1209632	1209825	1256	+	.	ID="RND-1_FAMILY-486";Tend="1046";Tstart="851";shortTE="F";uid="003e40f8-5fbd-4ebc-a837-6a0008b47880"
WOFM01000526.1	RepeatMasker	DNA/Sola-1	755479	755817	930	+	.	ID="RND-5_FAMILY-2465";Tend="740";Tstart="398";shortTE="F";uid="1ab0e30e-2ead-4880-9523-3f16e94e878c"
WOFM01000526.1	RepeatMasker	Unknown	1714418	1714650	729	+	.	ID="RND-5_FAMILY-4";Tend="1709";Tstart="1388";shortTE="F";uid="b5cb6bdc-c361-49e4-9aa5-b1f95911b265"
WOFM01000526.1	RepeatMasker	Unknown	654938	655667	3630	+	.	ID="RND-1_FAMILY-126";Tend="1344";Tstart="667";shortTE="F";uid="6cfb91cf-aa8e-43e6-a145-1d438f50f2fb"
WOFM01000526.1	RepeatMasker	Unknown	250566	250763	555	+	.	ID="RND-6_FAMILY-973";Tend="1716";Tstart="1479";shortTE="F";uid="ba6b4ecb-a403-4cb0-b656-f634627b4170"
WOFM01000526.1	RepeatMasker	Unknown	301993	302676	1321	+	.	ID="RND-4_FAMILY-1083";Tend="1798";Tstart="1023";shortTE="F";uid="b47400eb-d453-4690-86b9-62b27237926d"
WOFM01000526.1	RepeatMasker	Unknown	905676	905801	760	+	.	ID="RND-5_FAMILY-190";Tend="1290";Tstart="1165";shortTE="F";uid="bf0e79c1-5df9-4584-b594-574facc6bd96"
WOFM01000526.1	RepeatMasker	Unknown	1548374	1548558	1314	+	.	ID="RND-3_FAMILY-391";Tend="1330";Tstart="1160";shortTE="F";uid="46cc6bff-f0cc-499d-ae2e-c7a34968746f"
WOFM01000526.1	RepeatMasker	RC/Helitron	1378717	1379429	2345	+	.	ID="RND-1_FAMILY-190";Tend="2019";Tstart="1335";shortTE="F";uid="e5972dbf-4df4-4418-b316-b06f1aaf5c17"
WOFM01000526.1	RepeatMasker	DNA/Crypton-I	610701	611195	2284	+	.	ID="RND-1_FAMILY-254";Tend="1496";Tstart="929";shortTE="F";uid="607ee1ba-07b0-4ff0-9d00-4419a665b4e5"
WOFM01000526.1	RepeatMasker	DNA	399849	400543	4027	+	.	ID="RND-1_FAMILY-134";Tend="1570";Tstart="875";shortTE="F";uid="c7f907c6-9ff2-4a4e-b648-b1b55e2a0ae4"
WOFM01000526.1	RepeatMasker	Unknown	407476	407609	436	+	.	ID="RND-6_FAMILY-1076";Tend="2726";Tstart="2593";shortTE="F";uid="e7f3c5ac-7fdd-45c4-8a3c-70b0c3827e82"
WOFM01000526.1	RepeatMasker	Unknown	1063470	1063607	798	+	.	ID="RND-1_FAMILY-39";Tend="1581";Tstart="1443";shortTE="F";uid="93dda636-1db6-428d-a334-e405684b9baa"
WOFM01000526.1	RepeatMasker	Unknown	273357	273580	666	+	.	ID="RND-6_FAMILY-734";Tend="1149";Tstart="929";shortTE="F";uid="7b1ee000-ecee-4500-a8c3-a2b489ed0361"
WOFM01000526.1	RepeatMasker	LTR/Gypsy	888509	888890	1965	+	.	ID="RND-1_FAMILY-1129";Tend="5171";Tstart="4788";shortTE="F";uid="c732c61f-86ad-4b60-838c-dea6c9f9d753"
WOFM01000526.1	RepeatMasker	Unknown	312653	313133	3282	+	.	ID="RND-5_FAMILY-536";Tend="733";Tstart="254";shortTE="F";uid="c0d2be54-e348-4369-9f4e-0b837562da8c"
WOFM01000526.1	RepeatMasker	DNA/MULE-NOF	1195986	1196860	4359	+	.	ID="rnd-1_family-394";Tend="2070";Tstart="741";shortTE="F";uid="e1a7bee2-8315-4300-b078-0a52e932e767"
WOFM01000526.1	RepeatMasker	DNA/hAT	461092	461224	740	+	.	ID="RND-5_FAMILY-1560";Tend="1519";Tstart="1381";shortTE="F";uid="ec0765f7-ed50-4a85-a3a4-5b370a5a128c"
WOFM01000526.1	RepeatMasker	Unknown	2101901	2102135	1643	+	.	ID="RND-5_FAMILY-979";Tend="1143";Tstart="910";shortTE="F";uid="d15329ab-61ae-4daa-ae1f-dddcd537527f"
WOFM01000526.1	RepeatMasker	Unknown	77476	77749	1333	+	.	ID="RND-5_FAMILY-1796";Tend="1413";Tstart="1113";shortTE="F";uid="5ade751f-0660-430e-9fb1-a4186050700a"
WOFM01000526.1	RepeatMasker	Unknown	1972113	1972284	1049	+	.	ID="RND-1_FAMILY-75";Tend="1129";Tstart="963";shortTE="F";uid="7715b007-b923-4c4e-9788-3023e8213979"
WOFM01000526.1	RepeatMasker	Unknown	23948	24451	2478	+	.	ID="RND-5_FAMILY-2147";Tend="1573";Tstart="1078";shortTE="F";uid="532fb265-17e3-4a28-9bbd-04a836886c88"
WOFM01000526.1	RepeatMasker	LTR/Gypsy	800271	805662	54216	+	.	ID="RND-1_FAMILY-226";Tend="6248";Tstart="830";shortTE="F";uid="1020c10c-ba53-4f43-aac6-9f373878aa2e"
WOFM01000526.1	RepeatMasker	LTR/Gypsy	298580	299469	933	+	.	ID="RND-1_FAMILY-446";TEgroup="ctg_473%7CRND-1_FAMILY-446%7C1";Tend="1866";Tstart="827";shortTE="F";uid="68ce539d-d01b-40ae-9119-bb50dd642f8c"
WOFM01000526.1	RepeatMasker	Unknown	1741412	1741703	824	+	.	ID="RND-6_FAMILY-3099";Tend="1205";Tstart="952";shortTE="F";uid="2e7b2135-372b-4316-80c1-418b2c9b12b0"
WOFM01000526.1	RepeatMasker	Unknown	1327012	1327141	679	+	.	ID="RND-1_FAMILY-513";Tend="1015";Tstart="889";shortTE="F";uid="71433b95-6eaa-42a7-aae1-b69627a13c3e"
WOFM01000526.1	RepeatMasker	Unknown	1485633	1486338	2362	+	.	ID="RND-1_FAMILY-705";Tend="1615";Tstart="914";shortTE="F";uid="ed2b5b99-9737-4e59-905c-85764f2e31b6"
WOFM01000526.1	RepeatMasker	Unknown	14918	15596	3016	+	.	ID="RND-1_FAMILY-258";Tend="1712";Tstart="1065";shortTE="F";uid="64a76e19-1707-400e-a88c-3a67fbc8c857"
WOFM01000526.1	RepeatMasker	DNA/hAT-Ac	553450	553821	1049	+	.	ID="RND-6_FAMILY-7182";Tend="1317";Tstart="924";shortTE="F";uid="d702a58d-9353-4e14-8578-57753382d410"
WOFM01000526.1	RepeatMasker	Unknown	216299	218482	2406	+	.	ID="RND-6_FAMILY-10003";Tend="2259";Tstart="15";shortTE="F";uid="4c1645de-804a-4c1c-8b45-16e99aa650cb"
WOFM01000526.1	RepeatMasker	Unknown	1916622	1917387	3849	+	.	ID="RND-5_FAMILY-784";Tend="1634";Tstart="877";shortTE="F";uid="21c55ad0-600b-4cd7-bd1c-21bbc693f08f"
WOFM01000526.1	RepeatMasker	Unknown	1007996	1008167	707	+	.	ID="RND-6_FAMILY-803";Tend="4353";Tstart="4181";shortTE="F";uid="b0478501-4248-45cc-acda-9c1ad361b8f1"
WOFM01000526.1	RepeatMasker	DNA/TcMar-Fot1	1839039	1839545	2477	+	.	ID="RND-1_FAMILY-574";Tend="1640";Tstart="1153";shortTE="F";uid="cb494528-d4cd-4d8d-bfb7-6635afc93879"
WOFM01000526.1	RepeatMasker	Unknown	837080	837552	2139	+	.	ID="RND-5_FAMILY-1796";Tend="1381";Tstart="909";shortTE="F";uid="eac0aecb-20c5-49bf-8eb5-9409ad39c038"
WOFM01000526.1	RepeatMasker	RC/Helitron	1103712	1104039	1501	+	.	ID="RND-4_FAMILY-1280";Tend="1944";Tstart="1575";shortTE="F";uid="1ab645a1-ac0f-4a2c-b0c9-1bba3c40c63b"
WOFM01000526.1	RepeatMasker	RC/Helitron	1240861	1241319	2469	+	.	ID="RND-1_FAMILY-232";Tend="1345";Tstart="894";shortTE="F";uid="72f50545-3b2c-437e-a791-e653f25a1ff3"
WOFM01000526.1	RepeatMasker	Unknown	2044496	2044690	827	+	.	ID="RND-1_FAMILY-117";Tend="1239";Tstart="1036";shortTE="F";uid="4c03c262-c4fd-4f29-b8a9-6edd2d8f197f"
WOFM01000526.1	RepeatMasker	Unknown	2224225	2224387	593	+	.	ID="RND-1_FAMILY-383";Tend="1283";Tstart="1122";shortTE="F";uid="ce7ce148-45a7-4da9-8310-62695526b40d"
WOFM01000526.1	RepeatMasker	DNA/TcMar-Mariner	961778	962313	3128	+	.	ID="RND-1_FAMILY-36";Tend="530";Tstart="1";shortTE="F";uid="3c8113ca-773d-4a8e-a56a-2f110cd8b129"
WOFM01000526.1	RepeatMasker	Unknown	758534	758684	468	+	.	ID="RND-6_FAMILY-6082";Tend="1408";Tstart="1269";shortTE="F";uid="30152150-8d61-474c-927d-1a5066b7bda5"
WOFM01000526.1	RepeatMasker	Unknown	272223	272343	553	+	.	ID="RND-5_FAMILY-4";Tend="1133";Tstart="1001";shortTE="F";uid="cc873790-fd7b-4a5a-b17e-ffc5e3b4e4af"
WOFM01000526.1	RepeatMasker	Unknown	454780	456608	13950	+	.	ID="RND-5_FAMILY-5862";Tend="2707";Tstart="878";shortTE="F";uid="a73a88a0-162a-42fe-9554-35c00025fdf6"
WOFM01000526.1	RepeatMasker	Unknown	1260343	1260767	2675	+	.	ID="RND-1_FAMILY-681";Tend="1378";Tstart="965";shortTE="F";uid="088dc12d-22f6-466e-bcca-35043a51be1c"
WOFM01000526.1	RepeatMasker	Unknown	121708	121851	891	+	.	ID="RND-6_FAMILY-1182";Tend="1772";Tstart="1629";shortTE="F";uid="1aa3de0f-cec1-4557-9c2a-1f1b0161b900"
WOFM01000526.1	RepeatMasker	RC/Helitron	482183	482543	2072	+	.	ID="RND-4_FAMILY-590";Tend="1717";Tstart="1329";shortTE="F";uid="a73ac1c0-8f06-427c-9c6b-a33ef95ae7fb"
WOFM01000526.1	RepeatMasker	Unknown	1473256	1473746	994	+	.	ID="RND-6_FAMILY-734";Tend="865";Tstart="370";shortTE="F";uid="e952375e-2760-45a7-8801-bb65ce1144ca"
WOFM01000526.1	RepeatMasker	Unknown	1611677	1611972	898	+	.	ID="RND-5_FAMILY-2558";Tend="1178";Tstart="868";shortTE="F";uid="58c0ced7-56b3-4d5b-aa7b-656ce6b63062"
WOFM01000526.1	RepeatMasker	Unknown	432566	432880	1765	+	.	ID="RND-1_FAMILY-27";Tend="1800";Tstart="1515";shortTE="F";uid="f11d0a79-4142-4cb6-8145-910c80df5b84"
WOFM01000526.1	RepeatMasker	LTR/Copia	317823	318327	1987	+	.	ID="RND-1_FAMILY-334";Tend="1016";Tstart="507";shortTE="F";uid="51cfebae-7c55-43d7-8a05-70a49099f388"
WOFM01000526.1	RepeatMasker	Unknown	328828	328961	672	+	.	ID="RND-1_FAMILY-624";Tend="1150";Tstart="1015";shortTE="F";uid="077edb71-1a19-4e55-96e0-69c712848f0b"
WOFM01000526.1	RepeatMasker	Unknown	1889999	1890336	2226	+	.	ID="RND-6_FAMILY-6909";Tend="1241";Tstart="904";shortTE="F";uid="cd7ecfcb-1f28-4734-bd4a-9b37b43aa4d7"
WOFM01000526.1	RepeatMasker	DNA/TcMar-Tigger	1118833	1119097	1452	+	.	ID="RND-4_FAMILY-568";Tend="1133";Tstart="862";shortTE="F";uid="04eb18d8-9346-4daf-a816-6d4031cac49c"
WOFM01000526.1	RepeatMasker	Unknown	1937493	1938179	3968	+	.	ID="RND-5_FAMILY-963";Tend="1590";Tstart="882";shortTE="F";uid="f7dee149-3fb4-409b-9fdd-ab5ec0c94100"
WOFM01000526.1	RepeatMasker	LTR/Gypsy	1690338	1690780	1741	+	.	ID="RND-1_FAMILY-184";Tend="629";Tstart="170";shortTE="F";uid="400f28fd-7f39-4bd2-9a95-0693e856ecf3"
WOFM01000526.1	RepeatMasker	Unknown	674369	674747	10482	+	.	ID="RND-1_FAMILY-5";Tend="1696";Tstart="1120";shortTE="F";uid="a6700c62-3812-462d-b86a-04d4eb51f161"
WOFM01000526.1	RepeatMasker	Unknown	417554	417836	1239	+	.	ID="RND-6_FAMILY-2831";Tend="1229";Tstart="959";shortTE="F";uid="a3fa9488-f24c-4e19-8eac-2ef7b286f221"
WOFM01000526.1	RepeatMasker	Unknown	385962	386684	5394	+	.	ID="RND-1_FAMILY-1067";Tend="1577";Tstart="844";shortTE="F";uid="2db424e1-6e20-4446-a541-4793d1c9f89d"
WOFM01000526.1	RepeatMasker	Unknown	860925	862969	12380	+	.	ID="RND-5_FAMILY-2131";Tend="2981";Tstart="863";shortTE="F";uid="4ed6a38c-f8bd-4300-ac82-0147e49ebf40"
WOFM01000526.1	RepeatMasker	DNA/Crypton-I	1582566	1582904	934	+	.	ID="RND-4_FAMILY-334";Tend="1679";Tstart="1381";shortTE="F";uid="9e9288c9-92ec-45e8-a01e-f582f9787281"
WOFM01000526.1	RepeatMasker	Unknown	903310	903509	1184	+	.	ID="RND-5_FAMILY-190";Tend="1014";Tstart="815";shortTE="F";uid="b72408bd-0572-49ca-b5e2-71ea69fe5586"
WOFM01000526.1	RepeatMasker	DNA/hAT-Tag1	350686	351143	2484	+	.	ID="RND-5_FAMILY-1172";Tend="2331";Tstart="1829";shortTE="F";uid="a6e01f2c-d658-485f-9384-4bfa958b278b"
WOFM01000526.1	RepeatMasker	LTR/Gypsy	1817863	1818401	3142	+	.	ID="RND-5_FAMILY-950";Tend="1235";Tstart="703";shortTE="F";uid="8de159a0-2d5f-4328-b701-3a0ee92a2afc"
WOFM01000526.1	RepeatMasker	Unknown	2047179	2047933	4654	+	.	ID="RND-6_FAMILY-768";Tend="1767";Tstart="978";shortTE="F";uid="68dc11be-78b4-4eab-adcc-63ae453e081c"
WOFM01000526.1	RepeatMasker	Unknown	162375	163074	4565	+	.	ID="RND-4_FAMILY-237";Tend="1668";Tstart="970";shortTE="F";uid="5af8f920-5bd9-468d-98f0-b8f19435c1f2"
WOFM01000526.1	RepeatMasker	LINE/CR1	2228463	2232423	33323	+	.	ID="RND-6_FAMILY-7490";Tend="4573";Tstart="620";shortTE="F";uid="5010f8b0-afa9-427a-aea0-e2e012a01f63"
WOFM01000526.1	RepeatMasker	Unknown	1304382	1304763	2511	+	.	ID="RND-5_FAMILY-1089";Tend="1511";Tstart="1138";shortTE="F";uid="dfb15643-a17a-4804-a0d0-c04ce1e546b1"
WOFM01000526.1	RepeatMasker	Unknown	1192376	1192596	1060	+	.	ID="RND-4_FAMILY-580";Tend="1202";Tstart="974";shortTE="F";uid="9e4ad35d-809e-4e4f-9783-6f8c2c5fee82"
WOFM01000526.1	RepeatMasker	RC/Helitron	1309839	1310256	1031	+	.	ID="RND-5_FAMILY-2749";Tend="1751";Tstart="1319";shortTE="F";uid="3ee4e0b1-1898-4006-9a2c-7353005b8763"
WOFM01000526.1	RepeatMasker	Unknown	109902	110091	464	+	.	ID="RND-6_FAMILY-1500";Tend="1454";Tstart="1265";shortTE="F";uid="c8e07485-2aee-4109-bddc-4a968b560ab4"
WOFM01000526.1	RepeatMasker	Unknown	67313	67688	1755	+	.	ID="RND-5_FAMILY-4107";Tend="1297";Tstart="901";shortTE="F";uid="8f4a635d-15b3-4afb-ae66-40c9c612ef95"
WOFM01000526.1	RepeatMasker	DNA/TcMar-Mariner	1493982	1494146	517	+	.	ID="RND-4_FAMILY-286";Tend="1050";Tstart="893";shortTE="F";uid="87c8b51c-942a-4706-a445-b0ccd9e082fa"
WOFM01000526.1	RepeatMasker	DNA/Academ-1	256740	257469	2313	+	.	ID="RND-1_FAMILY-579";Tend="1668";Tstart="990";shortTE="F";uid="480ab012-b4f3-4a00-9695-2790957474e5"
WOFM01000526.1	RepeatMasker	Unknown	2158128	2158418	1197	+	.	ID="RND-1_FAMILY-306";Tend="1220";Tstart="924";shortTE="F";uid="293b6be5-c3c0-42c5-9e41-8fee5c69e88a"
WOFM01000526.1	RepeatMasker	Unknown	966732	967575	1995	+	.	ID="RND-5_FAMILY-207";TEgroup="ctg_473%7CRND-5_FAMILY-207%7C1";Tend="2965";Tstart="693";shortTE="F";uid="c2e1a710-0efa-4f6f-ae53-d5fcfa0738ce"
WOFM01000526.1	RepeatMasker	Unknown	2136165	2136325	1195	+	.	ID="RND-6_FAMILY-2894";Tend="1928";Tstart="1767";shortTE="F";uid="6ba8d6c6-0ff1-49b9-918e-e03cfa3b298f"
WOFM01000526.1	RepeatMasker	Unknown	750385	750684	927	+	.	ID="RND-4_FAMILY-488";Tend="1242";Tstart="952";shortTE="F";uid="54741baa-9bd9-4719-9469-594fc530b20a"
WOFM01000526.1	RepeatMasker	LINE/I-Jockey	1737874	1739176	2899	+	.	ID="RND-5_FAMILY-1653";Tend="2066";Tstart="758";shortTE="F";uid="f500eb05-de4f-4ac2-8b2f-9e4d4ff9baff"
WOFM01000526.1	RepeatMasker	DNA/Ginger-2	1313458	1314160	3070	+	.	ID="RND-4_FAMILY-572";Tend="1518";Tstart="833";shortTE="F";uid="0d10c569-dbed-48b6-83d6-647f05b84df7"
WOFM01000526.1	RepeatMasker	Unknown	56656	56871	1030	+	.	ID="RND-1_FAMILY-438";Tend="1169";Tstart="954";shortTE="F";uid="6af8a886-ef8b-4581-b342-1e94ed75fbfd"
WOFM01000526.1	RepeatMasker	DNA/Crypton-I	2196516	2196727	558	+	.	ID="RND-1_FAMILY-240";Tend="1207";Tstart="959";shortTE="F";uid="a6baaf59-53af-46d5-8c24-d50f4271656d"
WOFM01000526.1	RepeatMasker	Unknown	1997367	1997629	668	+	.	ID="RND-5_FAMILY-129";Tend="1328";Tstart="1041";shortTE="F";uid="244b1fba-0e12-4a0b-a1e0-1749f7edfcd4"
WOFM01000526.1	RepeatMasker	Unknown	734026	734364	418	+	.	ID="RND-4_FAMILY-1209";Tend="2357";Tstart="2055";shortTE="F";uid="a53aac29-13ba-4c40-85f3-c7024ddd0e6e"
WOFM01000526.1	RepeatMasker	DNA/TcMar-Mariner	674748	676390	1339	+	.	ID="RND-1_FAMILY-36";TEgroup="ctg_473%7CRND-1_FAMILY-36%7C1";Tend="2611";Tstart="213";shortTE="F";uid="05aa396a-2691-4285-8929-5c394d1653ce"
WOFM01000526.1	RepeatMasker	Unknown	1701000	1701229	1642	+	.	ID="RND-6_FAMILY-5582";Tend="1104";Tstart="875";shortTE="F";uid="f5468454-860c-4a92-92e7-bd0ee7575515"
WOFM01000526.1	RepeatMasker	Unknown	1466508	1466978	1482	+	.	ID="RND-5_FAMILY-733";Tend="1061";Tstart="632";shortTE="F";uid="f6f7ae87-c009-4db6-aa66-0b0594915832"
WOFM01000526.1	RepeatMasker	Unknown	1064273	1064550	1646	+	.	ID="RND-5_FAMILY-1089";Tend="1142";Tstart="853";shortTE="F";uid="c7194d24-a79d-41cf-964a-ffda1e2984ff"
WOFM01000526.1	RepeatMasker	RC/Helitron	144655	144938	821	+	.	ID="RND-6_FAMILY-4557";Tend="904";Tstart="601";shortTE="F";uid="e4498959-13bb-4b02-a6f4-424e043996f7"
WOFM01000526.1	RepeatMasker	LTR/Copia	1699444	1699700	949	+	.	ID="RND-6_FAMILY-2133";Tend="8406";Tstart="8145";shortTE="F";uid="d31ee771-1e68-4461-bacd-e2f3a693583c"
WOFM01000526.1	RepeatMasker	DNA/hAT-hATm	893609	893839	1236	+	.	ID="RND-6_FAMILY-9012";Tend="1422";Tstart="1181";shortTE="F";uid="2646a306-5134-4cc6-bdc6-bdaa55223a8a"
WOFM01000526.1	RepeatMasker	Unknown	2001450	2001555	408	+	.	ID="RND-4_FAMILY-2362";Tend="1116";Tstart="1007";shortTE="F";uid="0bdb80b0-c91a-4e6e-a2fd-6722715c586a"
WOFM01000526.1	RepeatMasker	Unknown	1517746	1517958	937	+	.	ID="RND-6_FAMILY-5871";Tend="1177";Tstart="976";shortTE="F";uid="22288318-c6c0-4571-9027-c5d21567b1ef"
WOFM01000526.1	RepeatMasker	Unknown	1287864	1288458	1782	+	.	ID="RND-1_FAMILY-826";Tend="1520";Tstart="968";shortTE="F";uid="02148669-fee1-4b3a-8d8b-21c12cff4536"
WOFM01000526.1	RepeatMasker	Unknown	2192491	2193066	924	+	.	ID="RND-1_FAMILY-1139";TEgroup="ctg_473%7CRND-1_FAMILY-1139%7C1";Tend="1937";Tstart="1114";shortTE="F";uid="e2b95346-a345-4415-ba44-9fb26b6b35be"
WOFM01000526.1	RepeatMasker	LTR/Gypsy	2173093	2173562	2875	+	.	ID="RND-1_FAMILY-378";Tend="11448";Tstart="10976";shortTE="F";uid="d76dd27b-e9a5-4980-901e-bdccd5e989eb"
WOFM01000526.1	RepeatMasker	Unknown	684025	684293	1661	+	.	ID="RND-1_FAMILY-128";Tend="1260";Tstart="973";shortTE="F";uid="3a34ae9a-9a39-47a1-a0ed-128df5a6d2e9"
WOFM01000526.1	RepeatMasker	Unknown	1009992	1010166	1182	+	.	ID="RND-5_FAMILY-1452";Tend="898";Tstart="724";shortTE="F";uid="52063fc7-ba0b-4386-95af-f736300bf7c9"
WOFM01000526.1	RepeatMasker	DNA	1370687	1370843	940	+	.	ID="RND-5_FAMILY-4767";Tend="1051";Tstart="885";shortTE="F";uid="c8962700-b4bd-45ef-baae-9e620445216a"
WOFM01000526.1	RepeatMasker	Unknown	1021557	1021881	1092	+	.	ID="RND-5_FAMILY-2131";Tend="1245";Tstart="925";shortTE="F";uid="3486dee5-422f-4d8f-a8d5-9f14af760d4a"
WOFM01000526.1	RepeatMasker	LTR/Gypsy	14473	14856	1310	+	.	ID="RND-1_FAMILY-184";Tend="611";Tstart="199";shortTE="F";uid="e927f792-4086-4dd9-863f-dae32a497b5e"
WOFM01000526.1	RepeatMasker	DNA/Crypton-I	618080	618338	701	+	.	ID="rnd-6_family-470";Tend="1242";Tstart="797";shortTE="F";uid="ba074f77-8325-45f9-8252-669f959a855d"
WOFM01000526.1	RepeatMasker	Unknown	1135879	1136111	1652	+	.	ID="RND-6_FAMILY-9120";Tend="1182";Tstart="949";shortTE="F";uid="98ac8494-5f29-4ebb-8ac2-7749fd263378"
WOFM01000526.1	RepeatMasker	Unknown	180631	181036	2153	+	.	ID="RND-1_FAMILY-58";TEgroup="ctg_473%7CRND-1_FAMILY-58%7C1";Tend="1254";Tstart="898";shortTE="F";uid="9f575cfe-4db5-4f0c-a7ab-8fbee11bf66a"
WOFM01000526.1	RepeatMasker	Unknown	794288	794398	734	+	.	ID="RND-6_FAMILY-5472";Tend="882";Tstart="774";shortTE="F";uid="239ad468-f406-492d-a358-f8b723289743"
WOFM01000526.1	RepeatMasker	Unknown	2251177	2251749	1847	+	.	ID="RND-1_FAMILY-639";Tend="1370";Tstart="783";shortTE="F";uid="9bff0c2b-70ab-4da7-9bcc-2c22ec1c84d3"
WOFM01000526.1	RepeatMasker	Unknown	1713065	1713269	1234	+	.	ID="RND-5_FAMILY-4";Tend="1190";Tstart="984";shortTE="F";uid="b8cd7209-4a69-4dc7-af60-951db178e796"
WOFM01000526.1	RepeatMasker	Unknown	1670517	1670756	1470	+	.	ID="RND-4_FAMILY-2443";Tend="1193";Tstart="953";shortTE="F";uid="33905c4b-6146-4b47-bd32-f12973aee251"
WOFM01000526.1	RepeatMasker	LTR/Gypsy	1849307	1849783	3599	+	.	ID="RND-1_FAMILY-503";Tend="1185";Tstart="712";shortTE="F";uid="1690bd34-80b6-4d27-a93b-66ce2cb2ef98"
WOFM01000526.1	RepeatMasker	RC/Helitron	962659	963167	554	+	.	ID="RND-1_FAMILY-636";Tend="1479";Tstart="970";shortTE="F";uid="5421bc99-7da8-4710-a170-9a0abad75080"
WOFM01000526.1	RepeatMasker	LTR	179474	179882	1768	+	.	ID="RND-5_FAMILY-828";Tend="1286";Tstart="849";shortTE="F";uid="be6888ad-9ac3-4187-94f7-ae797ee9f7bb"
WOFM01000526.1	RepeatMasker	Unknown	2157755	2158060	1595	+	.	ID="RND-4_FAMILY-1923";Tend="1270";Tstart="970";shortTE="F";uid="b67bd940-a2ae-4c72-9393-cefb70225ea5"
WOFM01000526.1	RepeatMasker	LINE/Penelope	1963154	1963293	551	+	.	ID="RND-6_FAMILY-5286";Tend="3774";Tstart="3632";shortTE="F";uid="dc6a8ae7-2a8e-4d98-a49f-fd472a159784"
WOFM01000526.1	RepeatMasker	LINE/RTE-BovB	37554	37835	1003	+	.	ID="RND-3_FAMILY-11";Tend="1174";Tstart="923";shortTE="F";uid="f040743c-04e0-4a0a-8f76-b8877598d824"
WOFM01000526.1	RepeatMasker	DNA/Kolobok-T2	1023178	1023665	2161	+	.	ID="RND-1_FAMILY-16";Tend="545";Tstart="37";shortTE="F";uid="9f3a24d1-be98-4a49-8620-95a82750a62e"
WOFM01000526.1	RepeatMasker	DNA/Crypton-I	757572	758377	3419	+	.	ID="RND-4_FAMILY-246";Tend="1736";Tstart="825";shortTE="F";uid="da20d2bd-de0b-4968-97af-185e8db756a1"
WOFM01000526.1	RepeatMasker	Unknown	1470549	1471223	2981	+	.	ID="RND-1_FAMILY-705";Tend="1615";Tstart="933";shortTE="F";uid="ffab6a5c-1b63-4e34-9044-3c4562fb605b"
WOFM01000526.1	RepeatMasker	LINE/RTE-BovB	522592	523153	3200	+	.	ID="RND-3_FAMILY-11";Tend="1470";Tstart="934";shortTE="F";uid="5c5d3bd1-80f3-4e69-8354-ba9b96af796f"
WOFM01000526.1	RepeatMasker	LTR/Pao	505334	512438	37910	+	.	ID="RND-5_FAMILY-336";Tend="8040";Tstart="805";shortTE="F";uid="cd42ae72-21f8-4241-bff3-e3b0341efd36"
WOFM01000526.1	RepeatMasker	LTR/Gypsy	2173567	2173822	642	+	.	ID="RND-4_FAMILY-1433";TEgroup="ctg_473%7CRND-4_FAMILY-1433%7C4";Tend="2199";Tstart="967";shortTE="F";uid="0518f283-2b6a-4d84-90c9-83c9a48d8da5"
WOFM01000526.1	RepeatMasker	Unknown	1702847	1703171	644	+	.	ID="RND-5_FAMILY-883";Tend="1797";Tstart="1487";shortTE="F";uid="e87c5184-72a3-4afe-85a0-6a4e48d5117e"
WOFM01000526.1	RepeatMasker	Unknown	1698584	1699213	4709	+	.	ID="RND-6_FAMILY-11075";Tend="2042";Tstart="1412";shortTE="F";uid="fb5abdff-bf2a-4c8d-b591-9b15de92603c"
WOFM01000526.1	RepeatMasker	Unknown	1922888	1923102	690	+	.	ID="RND-5_FAMILY-7107";Tend="1464";Tstart="1254";shortTE="F";uid="be845bcd-73ca-4921-9342-acb9e74ea3fe"
WOFM01000526.1	RepeatMasker	Unknown	168313	168490	920	+	.	ID="RND-6_FAMILY-1182";Tend="1777";Tstart="1610";shortTE="F";uid="0a3622a0-7907-45dc-8998-a0c0938d966c"
WOFM01000526.1	RepeatMasker	DNA/TcMar-Tc1	2226826	2227688	6569	+	.	ID="RND-5_FAMILY-682";Tend="1905";Tstart="1013";shortTE="F";uid="d4e05ce9-d2c1-4414-8e4a-80faed7f2133"
WOFM01000526.1	RepeatMasker	Unknown	183372	184239	1247	+	.	ID="RND-5_FAMILY-246";Tend="1607";Tstart="913";shortTE="F";uid="38deeb59-07d1-4e45-9313-567b5c7738a4"
WOFM01000526.1	RepeatMasker	RC/Helitron	1313237	1313489	780	+	.	ID="RND-1_FAMILY-1113";Tend="1633";Tstart="1422";shortTE="F";uid="530614a6-85ad-4743-a6d4-364eff49b42e"
WOFM01000526.1	RepeatMasker	Unknown	911943	912530	3718	+	.	ID="RND-1_FAMILY-53";Tend="1556";Tstart="957";shortTE="F";uid="24b405d0-f676-4384-ae50-8534123b6129"
WOFM01000526.1	RepeatMasker	Unknown	860403	860701	1334	+	.	ID="RND-2_FAMILY-36";Tend="1279";Tstart="978";shortTE="F";uid="c76d0645-c947-4657-8dfc-e584a171ffe4"
WOFM01000526.1	RepeatMasker	RC/Helitron	1108855	1109732	4810	+	.	ID="RND-5_FAMILY-1045";Tend="1847";Tstart="972";shortTE="F";uid="06713f8d-dcc6-4763-b163-f570f16175d7"
WOFM01000526.1	RepeatMasker	LTR/Pao	1973775	1974219	1081	+	.	ID="RND-6_FAMILY-169";Tend="6236";Tstart="5820";shortTE="F";uid="3526b418-4e1a-4a00-8c1a-307242be535f"
WOFM01000526.1	RepeatMasker	Unknown	2071125	2071643	1730	+	.	ID="RND-4_FAMILY-900";Tend="1510";Tstart="982";shortTE="F";uid="9476dd0e-34e6-4bec-a5f6-bb9e72fc45ed"
WOFM01000526.1	RepeatMasker	Unknown	592067	592900	4021	+	.	ID="RND-3_FAMILY-764";Tend="1811";Tstart="901";shortTE="F";uid="41285513-955b-4ca1-b768-13dc9151771f"
WOFM01000526.1	RepeatMasker	Unknown	1585938	1586056	526	+	.	ID="RND-1_FAMILY-338";Tend="1121";Tstart="1003";shortTE="F";uid="8b7d36a8-c5d8-43bc-8e2e-d9dc39c648b3"
WOFM01000526.1	RepeatMasker	DNA/hAT-Blackjack	1194561	1194837	1612	+	.	ID="RND-5_FAMILY-3276";Tend="1210";Tstart="944";shortTE="F";uid="648da448-60b6-4ae7-a8fc-5b2086782665"
WOFM01000526.1	RepeatMasker	Unknown	535491	535816	1599	+	.	ID="RND-5_FAMILY-246";Tend="1262";Tstart="934";shortTE="F";uid="97f671cf-0ce0-4131-8930-7a0967318cce"
WOFM01000526.1	RepeatMasker	DNA/Academ-1	1919678	1919820	537	+	.	ID="RND-1_FAMILY-579";Tend="1390";Tstart="1261";shortTE="F";uid="c3cd4f85-cb47-4495-a470-eefcefa9cc10"
WOFM01000526.1	RepeatMasker	Unknown	1530708	1530998	505	+	.	ID="RND-1_FAMILY-58";Tend="1254";Tstart="956";shortTE="F";uid="0a33eacb-806b-4a0b-875d-d3cbcc81a96f"
WOFM01000526.1	RepeatMasker	Unknown	1497081	1497221	616	+	.	ID="RND-5_FAMILY-1089";Tend="1307";Tstart="1157";shortTE="F";uid="83346284-6a54-4651-a982-ec4f123d53bf"
WOFM01000526.1	RepeatMasker	Unknown	38132	38495	1344	+	.	ID="RND-1_FAMILY-208";Tend="1381";Tstart="1011";shortTE="F";uid="bdbae9c7-32c5-4fc1-805f-309025df043e"
WOFM01000526.1	RepeatMasker	Unknown	1055384	1055579	444	+	.	ID="RND-4_FAMILY-2415";Tend="1107";Tstart="915";shortTE="F";uid="d680dfdf-3648-4964-90d7-0f56668027c7"
WOFM01000526.1	RepeatMasker	DNA/Crypton-I	2120474	2120642	803	+	.	ID="RND-6_FAMILY-470";Tend="960";Tstart="806";shortTE="F";uid="b32ac50a-37fc-4c9d-890a-a13507680819"
WOFM01000526.1	RepeatMasker	Unknown	399242	399354	592	+	.	ID="RND-4_FAMILY-411";Tend="1177";Tstart="1069";shortTE="F";uid="241ccec3-aec8-42c5-849c-3cd2a3ce9151"
WOFM01000526.1	RepeatMasker	DNA	1073063	1073438	1160	+	.	ID="RND-1_FAMILY-134";Tend="1241";Tstart="904";shortTE="F";uid="9bc68290-d81b-4d42-a9b8-e8f945b7bcac"
WOFM01000526.1	RepeatMasker	LTR/Copia	703028	703325	1771	+	.	ID="RND-1_FAMILY-136";Tend="1107";Tstart="803";shortTE="F";uid="698a0922-d539-460c-a779-f89f65ff8464"
WOFM01000526.1	RepeatMasker	Unknown	525089	525258	1367	+	.	ID="RND-1_FAMILY-70";Tend="1164";Tstart="995";shortTE="F";uid="a35f5f66-22c1-423c-8dd0-90d9a6798f58"
WOFM01000526.1	RepeatMasker	Unknown	716839	717075	864	+	.	ID="RND-1_FAMILY-117";Tend="1247";Tstart="944";shortTE="F";uid="00981fb1-2168-4f9d-abd5-a884f0818323"
WOFM01000526.1	RepeatMasker	LINE/I-Jockey	48303	48766	3034	+	.	ID="RND-5_FAMILY-1653";Tend="1224";Tstart="759";shortTE="F";uid="8e3b4e1e-08b9-478f-ab78-da2dc15f65ea"
WOFM01000526.1	RepeatMasker	DNA/Academ-1	1080765	1081674	9428	+	.	ID="rnd-1_family-73";Tend="2530";Tstart="1071";shortTE="F";uid="4b2f0269-c5ab-4115-8d44-5959e0c3f6f2"
WOFM01000526.1	RepeatMasker	DNA/hAT	521506	521991	3115	+	.	ID="RND-5_FAMILY-732";Tend="1397";Tstart="904";shortTE="F";uid="5a617413-d951-41d4-98d2-a57f23f7ca37"
WOFM01000526.1	RepeatMasker	RC/Helitron	472566	472986	476	+	.	ID="RND-5_FAMILY-1275";Tend="1271";Tstart="850";shortTE="F";uid="c38f5da2-d4d7-440a-82e3-dac17968e989"
WOFM01000526.1	RepeatMasker	Unknown	1433946	1434360	1551	+	.	ID="RND-5_FAMILY-1775";Tend="1917";Tstart="1478";shortTE="F";uid="c95e5cbc-c0ea-4752-bf5f-abb547f3be37"
WOFM01000526.1	RepeatMasker	Unknown	2071614	2072036	607	+	.	ID="RND-4_FAMILY-688";Tend="1312";Tstart="888";shortTE="F";uid="db032ba6-e520-446f-8575-6d82b316d176"
WOFM01000526.1	RepeatMasker	Unknown	1661291	1661690	889	+	.	ID="RND-6_FAMILY-15";Tend="1811";Tstart="1405";shortTE="F";uid="e3bd0b0c-ab5f-446f-a9b7-3a829b44e131"
WOFM01000526.1	RepeatMasker	Unknown	977468	977635	915	+	.	ID="RND-3_FAMILY-391";Tend="1067";Tstart="896";shortTE="F";uid="bec39e1f-390b-4717-979b-f58ed527b64f"
WOFM01000526.1	RepeatMasker	DNA	1420177	1420302	814	+	.	ID="RND-5_FAMILY-4767";Tend="1047";Tstart="923";shortTE="F";uid="4b759516-b3bc-4fd9-919f-0488f1df04bb"
WOFM01000526.1	RepeatMasker	RC/Helitron	2037477	2037810	2397	+	.	ID="RND-4_FAMILY-1280";Tend="1991";Tstart="1663";shortTE="F";uid="ecd11063-16d5-49d5-914b-6c42005999d9"
WOFM01000526.1	RepeatMasker	Unknown	427629	427853	1258	+	.	ID="RND-5_FAMILY-1819";Tend="1846";Tstart="1616";shortTE="F";uid="99fbd83a-4b52-4205-a082-3a2f525686a2"
WOFM01000526.1	RepeatMasker	Unknown	1504926	1505465	864	+	.	ID="RND-6_FAMILY-6556";TEgroup="ctg_473%7CRND-6_FAMILY-6556%7C1";Tend="1472";Tstart="931";shortTE="F";uid="0cf7e115-04d9-4637-9fe4-a926baff35b1"
WOFM01000526.1	RepeatMasker	DNA/Crypton-I	359070	359269	654	+	.	ID="RND-6_FAMILY-470";Tend="1192";Tstart="1013";shortTE="F";uid="c4125bbe-5dd8-4f21-9426-1dc5d6c312de"
WOFM01000526.1	RepeatMasker	Unknown	825639	825941	2130	+	.	ID="RND-1_FAMILY-251";Tend="1229";Tstart="925";shortTE="F";uid="962ab2d3-617a-4e01-85e2-1d091f15f36a"
WOFM01000526.1	RepeatMasker	DNA	123517	123839	1362	+	.	ID="RND-5_FAMILY-3205";Tend="1198";Tstart="901";shortTE="F";uid="df9d355f-c719-4967-b1eb-eec9f460e1e7"
WOFM01000526.1	RepeatMasker	DNA/TcMar-Mariner	1575382	1575546	1002	+	.	ID="RND-4_FAMILY-286";Tend="1034";Tstart="864";shortTE="F";uid="a827a1d9-f32b-4f28-8bcf-aa478ea19534"
WOFM01000526.1	RepeatMasker	Unknown	1938180	1938852	5717	+	.	ID="RND-1_FAMILY-121";Tend="1668";Tstart="996";shortTE="F";uid="e2cb3382-7e50-4105-86ac-f1a90d515187"
WOFM01000526.1	RepeatMasker	Unknown	1401518	1401691	1230	+	.	ID="RND-1_FAMILY-70";Tend="1165";Tstart="992";shortTE="F";uid="6fdc066d-70d9-4860-88aa-9ea5260279dd"
WOFM01000526.1	RepeatMasker	Unknown	1060434	1061145	4717	+	.	ID="RND-6_FAMILY-1182";Tend="1769";Tstart="1026";shortTE="F";uid="181f4871-ddaf-442b-a47e-7d7589cf3030"
WOFM01000526.1	RepeatMasker	Unknown	1250603	1251208	2867	+	.	ID="RND-1_FAMILY-468";Tend="5604";Tstart="4997";shortTE="F";uid="137f7d03-27c5-44aa-b0e5-da232ccbef4a"
WOFM01000526.1	RepeatMasker	Unknown	391312	391507	483	+	.	ID="RND-1_FAMILY-10";Tend="1504";Tstart="1305";shortTE="F";uid="6eb48015-6e91-463e-833a-8271d4db5a9e"
WOFM01000526.1	RepeatMasker	Unknown	160585	162055	10688	+	.	ID="RND-1_FAMILY-493";Tend="2163";Tstart="712";shortTE="F";uid="8a80b3ff-4bed-45b4-ba2d-992556259c17"
WOFM01000526.1	RepeatMasker	LTR/Gypsy	332473	333924	2358	+	.	ID="RND-6_FAMILY-3054";Tend="6803";Tstart="5290";shortTE="F";uid="4ca2daba-e8df-4f1a-8bca-cb7ddf28992f"
WOFM01000526.1	RepeatMasker	Unknown	272643	273285	2660	+	.	ID="RND-5_FAMILY-4";Tend="1777";Tstart="1140";shortTE="F";uid="fb203f1a-5ce8-40cb-a3d6-4d2f8989098d"
WOFM01000526.1	RepeatMasker	Unknown	384948	385477	3112	+	.	ID="RND-5_FAMILY-2840";Tend="1468";Tstart="949";shortTE="F";uid="93d97353-2c19-4aa8-b1e8-96cc9fb821f0"
WOFM01000526.1	RepeatMasker	DNA/Crypton-I	117013	117357	615	+	.	ID="RND-4_FAMILY-334";TEgroup="ctg_473%7CRND-4_FAMILY-334%7C1";Tend="1546";Tstart="886";shortTE="F";uid="2e672e2f-066c-4923-b06b-8cf39c35a1df"
WOFM01000526.1	RepeatMasker	DNA/CMC-Transib	421021	421193	483	+	.	ID="RND-4_FAMILY-1691";Tend="1204";Tstart="1029";shortTE="F";uid="e8664118-d74f-41a4-b7dd-6577a6611c17"
WOFM01000526.1	RepeatMasker	LTR/Gypsy	344823	345099	1154	+	.	ID="RND-1_FAMILY-651";Tend="512";Tstart="234";shortTE="F";uid="e661fb37-496b-4d7c-ba52-de9d22dad376"
WOFM01000526.1	RepeatMasker	Unknown	1031576	1033116	6503	+	.	ID="RND-1_FAMILY-27";Tend="2110";Tstart="762";shortTE="F";uid="b78708a2-5a36-402e-9f26-203c614817b0"
WOFM01000526.1	RepeatMasker	Unknown	1312704	1312992	980	+	.	ID="RND-4_FAMILY-754";Tend="1205";Tstart="919";shortTE="F";uid="cece421d-a42a-47ae-9486-78f7c511b6bb"
WOFM01000526.1	RepeatMasker	Unknown	1520493	1520744	1244	+	.	ID="RND-1_FAMILY-117";Tend="1233";Tstart="958";shortTE="F";uid="fa03883f-d44c-4124-87f6-e955cdeeb3c7"
WOFM01000526.1	RepeatMasker	Unknown	1630488	1630734	1253	+	.	ID="RND-1_FAMILY-117";Tend="1225";Tstart="983";shortTE="F";uid="b8defffd-3a88-42ba-b6c8-b1e97ec6533e"
WOFM01000526.1	RepeatMasker	Unknown	1007332	1007512	1154	+	.	ID="RND-1_FAMILY-197";Tend="1127";Tstart="920";shortTE="F";uid="ffa64aa3-6a1f-41e8-b015-63a7eac99e7b"
WOFM01000526.1	RepeatMasker	LTR/Gypsy	284012	284682	5137	+	.	ID="RND-6_FAMILY-42";Tend="8911";Tstart="8241";shortTE="F";uid="97a0c5a1-76f0-4516-8200-d17ff6b36516"
WOFM01000526.1	RepeatMasker	DNA/PiggyBac	524749	524870	548	+	.	ID="RND-6_FAMILY-5128";Tend="3173";Tstart="3052";shortTE="F";uid="2ae6afc7-a592-4050-831f-4df54897e5e9"
WOFM01000526.1	RepeatMasker	Unknown	203787	204104	1361	+	.	ID="RND-4_FAMILY-411";Tend="1298";Tstart="969";shortTE="F";uid="785a151c-d44c-40f8-bc1d-9802ab0a70aa"
WOFM01000526.1	RepeatMasker	Unknown	815281	815565	825	+	.	ID="RND-6_FAMILY-2349";Tend="1460";Tstart="1152";shortTE="F";uid="f28e746c-48af-4570-90bc-65d707d79567"
WOFM01000526.1	RepeatMasker	Unknown	1382580	1383516	5338	+	.	ID="RND-4_FAMILY-1347";Tend="1810";Tstart="867";shortTE="F";uid="1c59c5bd-9fa5-488b-97a3-c810c998aca9"
WOFM01000526.1	RepeatMasker	LTR/Gypsy	1563949	1564579	2304	+	.	ID="RND-6_FAMILY-2735";Tend="8001";Tstart="7333";shortTE="F";uid="66a1ddba-1cf6-476e-ae60-494242354307"
WOFM01000526.1	RepeatMasker	Unknown	1864757	1865025	1362	+	.	ID="RND-1_FAMILY-306";Tend="1220";Tstart="923";shortTE="F";uid="bb4a68f1-47f8-4d0a-8d86-0cf06bdb7c07"
WOFM01000526.1	RepeatMasker	Unknown	2001789	2002020	1330	+	.	ID="RND-3_FAMILY-291";Tend="1203";Tstart="963";shortTE="F";uid="e8e50605-5013-46c1-b802-8b96c56ce8af"
WOFM01000526.1	RepeatMasker	DNA/TcMar-Mariner	2045107	2045457	974	+	.	ID="RND-6_FAMILY-9025";Tend="1611";Tstart="1293";shortTE="F";uid="bb8ef047-9f74-4ef5-9f8a-88a59e502ff8"
WOFM01000526.1	RepeatMasker	LTR/Pao	1645155	1649788	32410	+	.	ID="RND-6_FAMILY-6710";TEgroup="ctg_473%7CRND-6_FAMILY-6710%7C1";Tend="6481";Tstart="515";shortTE="F";uid="06bcd9e2-6430-4014-a4b7-486e0470c590"
WOFM01000526.1	RepeatMasker	Unknown	993176	993453	1213	+	.	ID="RND-6_FAMILY-1824";Tend="1255";Tstart="965";shortTE="F";uid="e1fe6f9b-5f89-419a-bfda-873b3e5efc3a"
WOFM01000526.1	RepeatMasker	DNA/Academ-1	1079821	1079988	9428	+	.	ID="rnd-1_family-73";Tend="1070";Tstart="803";shortTE="F";uid="3fd93706-00c0-4224-86af-b02cfd91f1f5"
WOFM01000526.1	RepeatMasker	Unknown	354547	354681	938	+	.	ID="RND-5_FAMILY-784";Tend="1633";Tstart="1499";shortTE="F";uid="fd311e6f-6456-4d21-bd63-a58fbd6331f3"
WOFM01000526.1	RepeatMasker	DNA/hAT-Tip100	1436862	1437293	1232	+	.	ID="RND-5_FAMILY-1758";Tend="1928";Tstart="1491";shortTE="F";uid="9129c519-069c-44ed-8755-e4d42c948a93"
WOFM01000526.1	RepeatMasker	LTR/Gypsy	1273205	1274586	10695	+	.	ID="RND-4_FAMILY-559";Tend="7723";Tstart="6344";shortTE="F";uid="ba536e1e-25b5-4146-b697-9cbb60229492"
WOFM01000526.1	RepeatMasker	Unknown	93407	93649	1154	+	.	ID="RND-1_FAMILY-58";Tend="1255";Tstart="1023";shortTE="F";uid="f228e8e5-09bd-47c1-a35a-7404de9b45b2"
WOFM01000526.1	RepeatMasker	Unknown	351719	352421	4415	+	.	ID="RND-1_FAMILY-705";Tend="1621";Tstart="921";shortTE="F";uid="c2bbdacb-e32e-44ae-af17-a367912561f1"
WOFM01000526.1	RepeatMasker	Unknown	540202	540484	1592	+	.	ID="RND-6_FAMILY-2382";Tend="1993";Tstart="1722";shortTE="F";uid="a1f9a951-7a22-41e9-a6f9-6c6e716951a4"
WOFM01000526.1	RepeatMasker	LTR/Gypsy	1161781	1162028	1558	+	.	ID="RND-1_FAMILY-651";Tend="8123";Tstart="7876";shortTE="F";uid="ceb52a31-3a33-490e-b7a7-71fb6f36deac"
WOFM01000526.1	RepeatMasker	Unknown	1376209	1376765	2075	+	.	ID="RND-6_FAMILY-14429";Tend="1232";Tstart="694";shortTE="F";uid="8546e59d-33cd-4e1e-abad-782b4d32bb41"
WOFM01000526.1	RepeatMasker	LTR/Gypsy	1029559	1030017	3368	+	.	ID="RND-1_FAMILY-226";Tend="7709";Tstart="7251";shortTE="F";uid="8a0d4bde-c14d-48fb-a716-b199d75b0304"
WOFM01000526.1	RepeatMasker	Unknown	1804415	1804634	812	+	.	ID="RND-1_FAMILY-306";Tend="1119";Tstart="902";shortTE="F";uid="a20ec62e-9188-4c07-a100-42a9ffe5aa22"
WOFM01000526.1	RepeatMasker	DNA/Merlin	178709	179467	3360	+	.	ID="RND-5_FAMILY-944";Tend="1732";Tstart="941";shortTE="F";uid="7b1b9b26-a360-4c6e-8ec8-98c2e11e13a3"
WOFM01000526.1	RepeatMasker	DNA	1795764	1795962	681	+	.	ID="RND-6_FAMILY-4595";Tend="1792";Tstart="1583";shortTE="F";uid="1aeae373-1719-445b-bd98-09e040e192a5"
WOFM01000526.1	RepeatMasker	LTR/Gypsy	710773	711097	1829	+	.	ID="RND-4_FAMILY-1433";Tend="1167";Tstart="846";shortTE="F";uid="c930928e-e497-4423-813a-5fba70946ddb"
WOFM01000526.1	RepeatMasker	Unknown	2095262	2095488	1109	+	.	ID="RND-3_FAMILY-213";Tend="1222";Tstart="990";shortTE="F";uid="3a88f37d-860a-4fe9-b391-e2f98a35e7e4"
WOFM01000526.1	RepeatMasker	Unknown	724289	724510	929	+	.	ID="RND-6_FAMILY-3860";Tend="1148";Tstart="930";shortTE="F";uid="1902fcfb-61ce-4456-a068-0c564f25aa5e"
WOFM01000526.1	RepeatMasker	Unknown	1333924	1334613	2459	+	.	ID="RND-1_FAMILY-705";Tend="1615";Tstart="933";shortTE="F";uid="d001cf2d-39c8-45c2-ab27-c8e0f861d574"
WOFM01000526.1	RepeatMasker	Unknown	334560	335871	1311	+	.	ID="RND-6_FAMILY-517";TEgroup="ctg_473%7CRND-6_FAMILY-517%7C1";Tend="2277";Tstart="1065";shortTE="F";uid="c04c61d7-d5c0-40fe-96a5-4fe2ff2074ba"
WOFM01000526.1	RepeatMasker	Unknown	969571	969734	859	+	.	ID="RND-1_FAMILY-590";Tend="1581";Tstart="1407";shortTE="F";uid="da39fcbe-f6fe-4247-9fe5-7cca320bc108"
WOFM01000526.1	RepeatMasker	Unknown	336479	336827	1950	+	.	ID="RND-3_FAMILY-213";Tend="1216";Tstart="860";shortTE="F";uid="208228be-9ce8-463a-9e6f-98a28267fb27"
WOFM01000526.1	RepeatMasker	Unknown	191451	191719	1737	+	.	ID="RND-1_FAMILY-58";Tend="1254";Tstart="956";shortTE="F";uid="0f9efdc3-4d97-41b2-930f-3cad8c2a3f10"
WOFM01000526.1	RepeatMasker	Unknown	1638127	1639211	7356	+	.	ID="RND-1_FAMILY-941";Tend="1920";Tstart="794";shortTE="F";uid="152e4799-f895-4840-b73a-8d671cca0455"
WOFM01000526.1	RepeatMasker	Unknown	744548	744732	1151	+	.	ID="RND-1_FAMILY-70";Tend="1181";Tstart="991";shortTE="F";uid="995ecd21-5ec5-4f7a-9969-49d744a1e158"
WOFM01000526.1	RepeatMasker	Unknown	1029081	1029403	1264	+	.	ID="RND-5_FAMILY-2131";Tend="2982";Tstart="2649";shortTE="F";uid="5328f061-ed01-4914-9f68-6935a48c035d"
WOFM01000526.1	RepeatMasker	LTR/Gypsy	178404	178639	1492	+	.	ID="RND-1_FAMILY-651";Tend="8107";Tstart="7874";shortTE="F";uid="2c2b342a-da91-4621-b259-165189c05dde"
WOFM01000526.1	RepeatMasker	Unknown	275474	276140	4323	+	.	ID="RND-1_FAMILY-95";Tend="1644";Tstart="960";shortTE="F";uid="420533ca-00df-4d95-adcc-92b2e11f306c"
WOFM01000526.1	RepeatMasker	DNA/hAT-Tip100	1327463	1327621	1274	+	.	ID="RND-5_FAMILY-530";Tend="1110";Tstart="951";shortTE="F";uid="73749ebd-5f77-488f-a9e4-502f6ec92216"
WOFM01000526.1	RepeatMasker	LINE/R2-NeSL	547569	547685	793	+	.	ID="RND-3_FAMILY-38";Tend="1440";Tstart="1324";shortTE="F";uid="846c7fdd-36d1-4670-a72c-77793a4e22e3"
WOFM01000526.1	RepeatMasker	LTR/Gypsy	295276	295468	523	+	.	ID="RND-1_FAMILY-794";Tend="7597";Tstart="7404";shortTE="F";uid="b6a61d7b-27ca-403a-8cf5-38c6d92b3759"
WOFM01000526.1	RepeatMasker	Unknown	1480835	1481435	2858	+	.	ID="RND-1_FAMILY-449";Tend="1858";Tstart="1244";shortTE="F";uid="f5d416cf-5268-4e2f-940b-5fc94a7b7ee2"
WOFM01000526.1	RepeatMasker	Unknown	1786361	1786570	974	+	.	ID="RND-4_FAMILY-413";Tend="1521";Tstart="1284";shortTE="F";uid="7394f1a8-798b-4214-bfd5-22e2ad2f7367"
WOFM01000526.1	RepeatMasker	Unknown	874914	875050	1150	+	.	ID="RND-5_FAMILY-2131";Tend="2985";Tstart="2849";shortTE="F";uid="f10250a5-bd0c-43a9-b082-a11ef9665099"
WOFM01000526.1	RepeatMasker	Unknown	635869	636159	1010	+	.	ID="RND-5_FAMILY-129";Tend="1326";Tstart="1040";shortTE="F";uid="b9af6096-27dd-43c8-8819-3727bcbbef45"
WOFM01000526.1	RepeatMasker	Unknown	1694169	1694397	1308	+	.	ID="RND-5_FAMILY-688";Tend="1233";Tstart="1008";shortTE="F";uid="ecbd9b97-ec7e-4d6b-b979-7a1ac3c4426b"
WOFM01000526.1	RepeatMasker	Unknown	910389	910855	1386	+	.	ID="RND-3_FAMILY-526";Tend="1445";Tstart="958";shortTE="F";uid="c28fb8ed-2185-46dd-851f-0dfa2fd7ff43"
WOFM01000526.1	RepeatMasker	Unknown	820422	820639	1389	+	.	ID="RND-6_FAMILY-5871";Tend="1183";Tstart="963";shortTE="F";uid="99b2413b-cd85-40af-b5d9-cc4b9b719e3a"
WOFM01000526.1	RepeatMasker	Unknown	688103	688403	1335	+	.	ID="RND-1_FAMILY-377";Tend="1300";Tstart="963";shortTE="F";uid="07fe1bb2-df4a-4f66-9728-503b10745be7"
WOFM01000526.1	RepeatMasker	DNA/Ginger-2	1742085	1742250	1119	+	.	ID="RND-6_FAMILY-1246";Tend="1147";Tstart="981";shortTE="F";uid="df8d2d70-af75-4ba0-9cf3-d8a7ea1705f0"
WOFM01000526.1	RepeatMasker	DNA/TcMar-Tigger	1119450	1119679	1060	+	.	ID="RND-4_FAMILY-568";Tend="1354";Tstart="1124";shortTE="F";uid="5f2f79b3-0483-4578-abce-837e82159c64"
WOFM01000526.1	RepeatMasker	Unknown	713454	713771	1730	+	.	ID="RND-5_FAMILY-1933";Tend="1313";Tstart="995";shortTE="F";uid="e1e70ed4-b475-400f-8833-14587a3a65fb"
WOFM01000526.1	RepeatMasker	Unknown	405210	405463	893	+	.	ID="RND-5_FAMILY-123";Tend="3231";Tstart="2983";shortTE="F";uid="57b49357-a9f8-4b9c-be92-bb9451b8d552"
WOFM01000526.1	RepeatMasker	Unknown	914231	914530	1963	+	.	ID="RND-1_FAMILY-251";Tend="1232";Tstart="924";shortTE="F";uid="e0b42a23-74c4-4908-a501-03ae2638e2d2"
WOFM01000526.1	RepeatMasker	Unknown	820893	821050	955	+	.	ID="RND-1_FAMILY-247";Tend="1350";Tstart="1193";shortTE="F";uid="e1d7cb27-566d-4caf-a092-131ad18e1214"
WOFM01000526.1	RepeatMasker	Unknown	1312542	1312703	515	+	.	ID="RND-6_FAMILY-446";Tend="1701";Tstart="1547";shortTE="F";uid="cf5e6778-136f-4b3e-8f0f-decfd12bd7bb"
WOFM01000526.1	RepeatMasker	Unknown	928537	928963	1502	+	.	ID="RND-6_FAMILY-2995";Tend="1397";Tstart="955";shortTE="F";uid="85c79aa2-518b-4975-88c3-507144214f24"
WOFM01000526.1	RepeatMasker	LTR/Pao	1248910	1249113	1629	+	.	ID="RND-6_FAMILY-169";Tend="6186";Tstart="5985";shortTE="F";uid="e6d2a324-ac04-4345-8a95-15d59a2301b5"
WOFM01000526.1	RepeatMasker	Unknown	1603520	1603733	1012	+	.	ID="RND-3_FAMILY-291";Tend="1205";Tstart="969";shortTE="F";uid="8e2b9b3b-3015-4bc5-a9c6-6b4a5e3e00a6"
WOFM01000526.1	RepeatMasker	Unknown	565190	565844	4106	+	.	ID="RND-1_FAMILY-95";Tend="1644";Tstart="959";shortTE="F";uid="d7a7d4b9-a7b4-4a6f-aa48-7004dafaaf19"
WOFM01000526.1	RepeatMasker	Unknown	1437465	1437685	1195	+	.	ID="RND-1_FAMILY-117";Tend="1217";Tstart="1000";shortTE="F";uid="967b7565-1037-42fd-a4b9-b6afd575f8fe"
WOFM01000526.1	RepeatMasker	DNA/Crypton-I	1581002	1581157	806	+	.	ID="RND-4_FAMILY-334";Tend="1032";Tstart="882";shortTE="F";uid="27737667-15a9-4f00-9181-a565b3823aab"
WOFM01000526.1	RepeatMasker	Unknown	352592	353213	569	+	.	ID="RND-5_FAMILY-784";TEgroup="ctg_473%7CRND-5_FAMILY-784%7C1";Tend="1505";Tstart="951";shortTE="F";uid="863aa5cf-7356-40f4-bbed-28e73268e643"
WOFM01000526.1	RepeatMasker	Unknown	742884	743187	1260	+	.	ID="RND-1_FAMILY-377";Tend="1303";Tstart="966";shortTE="F";uid="269834a7-a3ab-4b48-a2b2-f3ba79953b73"
WOFM01000526.1	RepeatMasker	Unknown	1689988	1690137	510	+	.	ID="RND-5_FAMILY-1076";Tend="1018";Tstart="868";shortTE="F";uid="b16fdad5-329d-4a60-9193-9cbd1104e735"
WOFM01000526.1	RepeatMasker	Unknown	259628	260366	677	+	.	ID="RND-6_FAMILY-1182";TEgroup="ctg_473%7CRND-6_FAMILY-1182%7C1";Tend="1769";Tstart="950";shortTE="T";uid="e6843dfc-6b1a-47b5-b559-5f080cdd208d"
WOFM01000526.1	RepeatMasker	LTR/Gypsy	2193530	2193787	1474	+	.	ID="RND-1_FAMILY-118";Tend="2146";Tstart="1870";shortTE="F";uid="71290e0c-d78a-4253-a887-5e6268f9beec"
WOFM01000526.1	RepeatMasker	DNA/Crypton-I	1056454	1056790	1494	+	.	ID="RND-6_FAMILY-4026";Tend="1279";Tstart="926";shortTE="F";uid="0c3a4a19-88f6-44e9-b5ba-51c424817220"
WOFM01000526.1	RepeatMasker	Unknown	1982625	1983004	2305	+	.	ID="RND-1_FAMILY-1057";Tend="1436";Tstart="968";shortTE="F";uid="1cf184a5-336a-4cca-94c7-1fb32f7f8cd7"
WOFM01000526.1	RepeatMasker	Unknown	965404	965714	1718	+	.	ID="RND-5_FAMILY-1913";Tend="1320";Tstart="971";shortTE="F";uid="f1f9429d-a1a9-49d4-9bdf-81b0eb869931"
WOFM01000526.1	RepeatMasker	DNA/TcMar-Mariner	1925382	1925657	649	+	.	ID="RND-5_FAMILY-138";Tend="958";Tstart="685";shortTE="F";uid="8ffc2685-a2cb-46c6-b918-c75ed7e153e8"
WOFM01000526.1	RepeatMasker	DNA/TcMar-Tc4	27355	27505	2340	+	.	ID="rnd-1_family-77";Tend="1807";Tstart="1392";shortTE="F";uid="02e8997a-1ac9-4436-bfda-7de44d24b3b7"
WOFM01000526.1	RepeatMasker	LTR/Copia	2030194	2037226	58072	+	.	ID="RND-4_FAMILY-344";Tend="7803";Tstart="735";shortTE="F";uid="50d6eb64-a173-49e2-906d-b54cc4209bb7"
WOFM01000526.1	RepeatMasker	Unknown	1838339	1838897	2531	+	.	ID="RND-4_FAMILY-454";Tend="1319";Tstart="755";shortTE="F";uid="9a52ed78-2dc4-41e6-8c39-70d7413438b2"
WOFM01000526.1	RepeatMasker	Unknown	1559931	1561018	7951	+	.	ID="RND-1_FAMILY-639";Tend="1870";Tstart="782";shortTE="F";uid="a9e1d831-6cd7-472c-b8f8-cdc8121c4f7e"
WOFM01000526.1	RepeatMasker	Unknown	857260	857984	4464	+	.	ID="RND-5_FAMILY-2131";Tend="2927";Tstart="2163";shortTE="F";uid="44d7f072-1237-4497-a687-341595f9239d"
WOFM01000526.1	RepeatMasker	Unknown	486693	486922	693	+	.	ID="RND-6_FAMILY-734";Tend="1155";Tstart="924";shortTE="F";uid="f7e8952a-97b4-4baf-ad02-69642d2b4839"
WOFM01000526.1	RepeatMasker	Unknown	1512075	1512391	1558	+	.	ID="RND-6_FAMILY-5100";Tend="1641";Tstart="1306";shortTE="F";uid="c597532b-94a0-4872-9f38-58de109dcb76"
WOFM01000526.1	RepeatMasker	Unknown	904333	905147	4848	+	.	ID="RND-4_FAMILY-84";Tend="1745";Tstart="926";shortTE="F";uid="f1a56d34-de92-4c36-8ada-7982dcda5a9d"
WOFM01000526.1	RepeatMasker	RC/Helitron	918722	919068	1387	+	.	ID="RND-4_FAMILY-1280";Tend="1444";Tstart="1082";shortTE="F";uid="2ef02a4a-fbd4-495f-a672-7d2c90c603a2"
WOFM01000526.1	RepeatMasker	DNA/hAT-Tip100	1276985	1277382	1417	+	.	ID="RND-5_FAMILY-8";Tend="1288";Tstart="893";shortTE="F";uid="42ebb51a-308f-4944-a2ba-cca7fd1daeba"
WOFM01000526.1	RepeatMasker	DNA/CMC-Transib	120246	120363	638	+	.	ID="RND-5_FAMILY-7174";Tend="1552";Tstart="1432";shortTE="F";uid="7cc2dc25-aae1-4c4f-8d61-fc47d5a366c8"
WOFM01000526.1	RepeatMasker	Unknown	147023	147180	885	+	.	ID="RND-1_FAMILY-10";Tend="1117";Tstart="966";shortTE="F";uid="63ff396e-3dfb-416e-b76f-65ed2afc4450"
WOFM01000526.1	RepeatMasker	Unknown	1696638	1696771	906	+	.	ID="RND-1_FAMILY-534";Tend="1073";Tstart="944";shortTE="F";uid="faf7a32f-7ebf-4d89-a107-0b894b1fd8f7"
WOFM01000526.1	RepeatMasker	Unknown	955135	955733	3339	+	.	ID="RND-5_FAMILY-177";Tend="1512";Tstart="920";shortTE="F";uid="8f541777-8aff-410b-acd6-3c199ccab852"
WOFM01000526.1	RepeatMasker	Unknown	672447	674368	15641	+	.	ID="RND-1_FAMILY-38";Tend="2693";Tstart="777";shortTE="F";uid="8bc59601-5a92-4b13-93a2-6084cbb6a6a1"
WOFM01000526.1	RepeatMasker	Unknown	977316	977416	551	+	.	ID="RND-5_FAMILY-2131";Tend="2984";Tstart="2884";shortTE="F";uid="753030bb-3393-46e6-9844-bc8b2cc5e0cd"
WOFM01000526.1	RepeatMasker	Unknown	476923	477045	567	+	.	ID="RND-6_FAMILY-1076";Tend="2725";Tstart="2603";shortTE="F";uid="5565a999-97ea-4ab7-93a3-5a854aa45e68"
WOFM01000526.1	RepeatMasker	Unknown	1424066	1424494	2572	+	.	ID="RND-1_FAMILY-624";Tend="1408";Tstart="973";shortTE="F";uid="c96f4e84-364b-4213-a5e2-df06b2239a6f"
WOFM01000526.1	RepeatMasker	Unknown	968914	969103	900	+	.	ID="RND-1_FAMILY-590";Tend="1406";Tstart="1211";shortTE="F";uid="6b1927c3-3462-439c-855e-bb630e6f26fa"
WOFM01000526.1	RepeatMasker	Unknown	1858679	1859238	2586	+	.	ID="RND-4_FAMILY-454";Tend="1319";Tstart="755";shortTE="F";uid="883f48c8-14cb-4774-a724-9128504fbe69"
WOFM01000526.1	RepeatMasker	Unknown	1721018	1721597	1090	+	.	ID="RND-1_FAMILY-705";Tend="1612";Tstart="1056";shortTE="F";uid="1efe1f6d-0e96-447c-82ad-ae2beba1a701"
WOFM01000526.1	RepeatMasker	Unknown	2197497	2197932	2457	+	.	ID="RND-1_FAMILY-195";Tend="1391";Tstart="931";shortTE="F";uid="b01a0f41-6d6f-4a10-bc4d-c9f52df16966"
WOFM01000526.1	RepeatMasker	Unknown	1791561	1791746	421	+	.	ID="RND-6_FAMILY-2291";TEgroup="ctg_473%7CRND-6_FAMILY-2291%7C1";Tend="1461";Tstart="928";shortTE="F";uid="2e7c6e99-ef06-4c63-ba04-83312262a24e"
WOFM01000526.1	RepeatMasker	Unknown	442934	444356	2370	+	.	ID="RND-6_FAMILY-1037";Tend="2042";Tstart="631";shortTE="F";uid="054c6537-0a4a-4fe5-b298-147409169c64"
WOFM01000526.1	RepeatMasker	Unknown	1782572	1782789	438	+	.	ID="RND-4_FAMILY-718";Tend="1460";Tstart="1259";shortTE="F";uid="1fc48b76-15ce-4a9c-b3be-394817a682f7"
WOFM01000526.1	RepeatMasker	Unknown	665914	666399	3360	+	.	ID="RND-1_FAMILY-679";Tend="1401";Tstart="917";shortTE="F";uid="2d4de034-0ce0-40ba-b443-05a5bf049811"
WOFM01000526.1	RepeatMasker	LTR/Gypsy	1637537	1638016	3563	+	.	ID="RND-1_FAMILY-378";Tend="11452";Tstart="10970";shortTE="F";uid="7c4a2ecd-924a-4a1d-bf1f-c57a69e0285c"
WOFM01000526.1	RepeatMasker	Unknown	796892	797050	1061	+	.	ID="RND-5_FAMILY-2131";Tend="1043";Tstart="884";shortTE="F";uid="855c95d7-bae0-4b0b-9fc9-d0341b0c23f0"
WOFM01000526.1	RepeatMasker	Unknown	535955	536510	3672	+	.	ID="RND-5_FAMILY-141";Tend="1520";Tstart="955";shortTE="F";uid="70b32792-bc67-44cf-a3ed-d56838b4acb8"
WOFM01000526.1	RepeatMasker	LTR/Copia	1182121	1182309	1339	+	.	ID="RND-1_FAMILY-1131";Tend="4518";Tstart="4330";shortTE="F";uid="86cc4e9e-11be-408b-91b5-de6dcc04ae0d"
WOFM01000526.1	RepeatMasker	Unknown	1388748	1388949	1563	+	.	ID="RND-1_FAMILY-38";Tend="3557";Tstart="3357";shortTE="F";uid="9b84ccbb-b82e-42ee-ab7d-d51769488117"
WOFM01000526.1	RepeatMasker	Unknown	2057355	2057651	1053	+	.	ID="RND-5_FAMILY-129";Tend="1328";Tstart="1043";shortTE="F";uid="b2597c51-5c02-404f-bfa2-1fec125c7abe"
WOFM01000526.1	RepeatMasker	Unknown	345382	346015	3656	+	.	ID="RND-1_FAMILY-705";Tend="1615";Tstart="980";shortTE="F";uid="7d8bdde2-d87c-4770-bda9-f8bd2b8fcde9"
WOFM01000526.1	RepeatMasker	LINE/CR1	1247664	1248145	2128	+	.	ID="RND-5_FAMILY-655";Tend="1310";Tstart="791";shortTE="F";uid="13c767f3-6f1c-462f-ba60-a0405598acfb"
WOFM01000526.1	RepeatMasker	DNA/TcMar-Tc1	1977565	1977941	1724	+	.	ID="RND-4_FAMILY-659";Tend="1272";Tstart="908";shortTE="F";uid="5827e69c-762a-4887-b8c4-d9fdee955f0b"
WOFM01000526.1	RepeatMasker	Unknown	402889	403133	1094	+	.	ID="RND-1_FAMILY-117";Tend="1233";Tstart="996";shortTE="F";uid="8e417ecc-d93b-40f1-9f35-5e5cefe4a2b0"
WOFM01000526.1	RepeatMasker	DNA/TcMar-Mariner	422088	422252	431	+	.	ID="RND-5_FAMILY-138";Tend="962";Tstart="799";shortTE="F";uid="42ed5503-0c61-4bd7-b089-b88be18f74c9"
WOFM01000526.1	RepeatMasker	Unknown	1345659	1346164	2164	+	.	ID="RND-1_FAMILY-1126";Tend="1436";Tstart="933";shortTE="F";uid="72af875b-5edc-460f-9263-0e6cd71d54d1"
WOFM01000526.1	RepeatMasker	Unknown	1998412	1999232	4762	+	.	ID="RND-6_FAMILY-1481";Tend="1727";Tstart="896";shortTE="F";uid="a5ca1c0d-15bf-4f48-8604-685ec2d6255b"
WOFM01000526.1	RepeatMasker	RC/Helitron	353204	353879	1823	+	.	ID="RND-5_FAMILY-2792";TEgroup="ctg_473%7CRND-5_FAMILY-2792%7C2";Tend="1863";Tstart="813";shortTE="F";uid="10295269-8f56-4657-a756-f8d170e3b194"
WOFM01000526.1	RepeatMasker	Unknown	1051790	1052274	2983	+	.	ID="RND-1_FAMILY-693";Tend="1764";Tstart="1266";shortTE="F";uid="1e48eb20-40bc-4653-adb8-e9688ca94f33"
WOFM01000526.1	RepeatMasker	DNA/TcMar-Tc1	771033	771141	420	+	.	ID="mariner-n22_ag";Tend="183";Tstart="57";shortTE="F";uid="9bbbc29a-57ca-46f6-9175-a011fad3d9e5"
WOFM01000526.1	RepeatMasker	Unknown	2064020	2064367	1934	+	.	ID="RND-5_FAMILY-647";Tend="1225";Tstart="879";shortTE="F";uid="a8f4a746-105c-4a00-8393-02e3b4c8d480"
WOFM01000526.1	RepeatMasker	Unknown	1975664	1975852	1049	+	.	ID="RND-1_FAMILY-75";Tend="1144";Tstart="959";shortTE="F";uid="4237ce09-703b-46ea-b7d1-cd99caea77d2"
WOFM01000526.1	RepeatMasker	LINE/L2	834826	834963	499	+	.	ID="L2-10_HMEL";Tend="2182";Tstart="2049";shortTE="F";uid="4581951b-44ac-4936-ab65-60f176129f38"
WOFM01000526.1	RepeatMasker	Unknown	1989070	1989535	2799	+	.	ID="RND-1_FAMILY-933";Tend="1480";Tstart="976";shortTE="F";uid="68b039bb-f861-4366-83bc-198e1cd9e9ee"
WOFM01000526.1	RepeatMasker	Unknown	1782154	1782464	1409	+	.	ID="RND-5_FAMILY-784";Tend="1609";Tstart="1312";shortTE="F";uid="1eb39720-c66b-4e9c-af3e-2bb27883718f"
WOFM01000526.1	RepeatMasker	Unknown	1341331	1342113	4124	+	.	ID="RND-1_FAMILY-529";Tend="1609";Tstart="823";shortTE="F";uid="f46e7bd6-c5f6-475b-b586-9c8713064537"
WOFM01000526.1	RepeatMasker	Unknown	1695016	1695216	1141	+	.	ID="RND-1_FAMILY-1120";Tend="1189";Tstart="992";shortTE="F";uid="ee3d0657-bd9a-43a6-a022-84b38d7c5a26"
WOFM01000526.1	RepeatMasker	Unknown	107404	108512	8309	+	.	ID="RND-1_FAMILY-313";Tend="2679";Tstart="1575";shortTE="F";uid="c21ece78-3b1b-46d1-9efb-00863ac0b518"
WOFM01000526.1	RepeatMasker	Unknown	1664103	1664241	1135	+	.	ID="RND-1_FAMILY-450";Tend="3267";Tstart="3129";shortTE="F";uid="4c4d7c84-7823-4a0c-a64e-ad2534cc959d"
WOFM01000526.1	RepeatMasker	Unknown	1881963	1882234	879	+	.	ID="RND-6_FAMILY-8731";Tend="1339";Tstart="986";shortTE="F";uid="7ea40bbb-7eee-4877-93ba-a7a5e35cff0e"
WOFM01000526.1	RepeatMasker	RC/Helitron	911819	911943	678	+	.	ID="RND-5_FAMILY-2749";Tend="1050";Tstart="919";shortTE="F";uid="82bf3ae0-574a-49c3-b959-691dbb210e81"
WOFM01000526.1	RepeatMasker	Unknown	919331	919697	1991	+	.	ID="RND-1_FAMILY-251";Tend="1239";Tstart="867";shortTE="F";uid="55b223db-5a1e-4527-8260-3c4ca3748614"
WOFM01000526.1	RepeatMasker	Unknown	683572	683940	2259	+	.	ID="RND-6_FAMILY-15";Tend="1450";Tstart="1097";shortTE="F";uid="fb38aba6-c1fe-4d20-a029-8fea019f612b"
WOFM01000526.1	RepeatMasker	Unknown	1874193	1874445	523	+	.	ID="RND-1_FAMILY-258";Tend="1138";Tstart="896";shortTE="F";uid="3fe2459b-9264-46a1-99fc-33987a66fbaf"
WOFM01000526.1	RepeatMasker	Unknown	1097710	1097925	1220	+	.	ID="RND-5_FAMILY-1933";Tend="1263";Tstart="1054";shortTE="F";uid="7385c152-924e-4abe-82d9-cc07796e4ddf"
WOFM01000526.1	RepeatMasker	Unknown	1342530	1343108	1406	+	.	ID="RND-1_FAMILY-1127";TEgroup="ctg_473%7CRND-1_FAMILY-1127%7C1";Tend="1944";Tstart="982";shortTE="F";uid="94268f12-abf5-4b99-9c3a-22669999c5a8"
WOFM01000526.1	RepeatMasker	Unknown	1747523	1747736	982	+	.	ID="RND-3_FAMILY-379";Tend="1171";Tstart="955";shortTE="F";uid="4e769251-0cb1-41fe-95e2-0ccc43345173"
WOFM01000526.1	RepeatMasker	Unknown	1750332	1750540	435	+	.	ID="RND-6_FAMILY-734";Tend="1152";Tstart="928";shortTE="F";uid="ed0ed4af-a740-40a8-8474-83be1f9945bd"
WOFM01000526.1	RepeatMasker	Unknown	1433544	1433702	500	+	.	ID="RND-5_FAMILY-1775";Tend="1345";Tstart="1193";shortTE="F";uid="2f32f4d9-d75d-4b52-92a0-42efd7175701"
WOFM01000526.1	RepeatMasker	Unknown	1569638	1570267	867	+	.	ID="RND-6_FAMILY-768";Tend="1661";Tstart="1054";shortTE="F";uid="f230ba18-f7f8-4c40-8e11-d2019499f963"
WOFM01000526.1	RepeatMasker	DNA/Kolobok-T2	2072157	2072661	4075	+	.	ID="RND-1_FAMILY-15";Tend="1312";Tstart="808";shortTE="F";uid="8afab4d7-5939-42df-9d37-5683c679c4ca"
WOFM01000526.1	RepeatMasker	Unknown	47293	47574	1086	+	.	ID="RND-1_FAMILY-328";Tend="1278";Tstart="996";shortTE="F";uid="05980d91-1fef-4fbb-ba9d-670e76534ca4"
WOFM01000526.1	RepeatMasker	Unknown	85123	85862	2833	+	.	ID="RND-2_FAMILY-36";Tend="1543";Tstart="780";shortTE="F";uid="2e81a012-f0f6-4939-ab03-a29e3f38e823"
WOFM01000526.1	RepeatMasker	LTR/Gypsy	1269936	1270045	788	+	.	ID="RND-1_FAMILY-11";Tend="960";Tstart="850";shortTE="F";uid="399c803d-3c66-45c2-bdc4-74d0afabd18e"
WOFM01000526.1	RepeatMasker	Unknown	242943	243172	1060	+	.	ID="RND-5_FAMILY-3331";Tend="1138";Tstart="899";shortTE="F";uid="e55d5936-18c3-40f9-a396-dea45bf5536c"
WOFM01000526.1	RepeatMasker	Unknown	363057	363273	1078	+	.	ID="RND-6_FAMILY-5871";Tend="1182";Tstart="974";shortTE="F";uid="95702cd3-51d6-4f41-bf1b-fd0dc65c1dbe"
WOFM01000526.1	RepeatMasker	DNA/Kolobok-T2	1211321	1211804	4217	+	.	ID="RND-1_FAMILY-15";Tend="1314";Tstart="831";shortTE="F";uid="fcffdb9f-b949-4d4a-816c-135e4222f133"
WOFM01000526.1	RepeatMasker	Unknown	2180703	2181051	1402	+	.	ID="RND-6_FAMILY-638";Tend="1328";Tstart="947";shortTE="F";uid="9a355bcd-76dc-42fc-b17b-e21a1798fa20"
WOFM01000526.1	RepeatMasker	LTR/Gypsy	502858	503654	4534	+	.	ID="RND-1_FAMILY-11";Tend="2167";Tstart="1422";shortTE="F";uid="db79424f-3c13-48f7-a1a6-6317d8c98443"
WOFM01000526.1	RepeatMasker	Unknown	135924	136226	1850	+	.	ID="RND-1_FAMILY-58";Tend="1253";Tstart="957";shortTE="F";uid="718f3c92-8e0d-4755-9760-95e619e864b2"
WOFM01000526.1	RepeatMasker	Unknown	1216978	1217857	4606	+	.	ID="RND-5_FAMILY-246";Tend="1592";Tstart="736";shortTE="F";uid="7a710794-f979-4fc1-9091-b95a9b153422"
WOFM01000526.1	RepeatMasker	Unknown	1449489	1450235	2188	+	.	ID="RND-5_FAMILY-2840";Tend="1554";Tstart="936";shortTE="F";uid="2f961890-9bf6-4047-89f5-fdcb024977fc"
WOFM01000526.1	RepeatMasker	DNA	291655	292040	1370	+	.	ID="RND-5_FAMILY-3205";Tend="1227";Tstart="880";shortTE="F";uid="f859a26f-d31b-4efc-af95-55a8c8e9a33b"
WOFM01000526.1	RepeatMasker	Unknown	758376	758542	824	+	.	ID="RND-5_FAMILY-1089";Tend="1312";Tstart="1152";shortTE="F";uid="d5a2dbc5-de44-4a09-b61b-7367a3a78452"
WOFM01000526.1	RepeatMasker	DNA/Crypton-I	1481812	1482231	2255	+	.	ID="RND-1_FAMILY-240";Tend="1427";Tstart="951";shortTE="F";uid="137ee744-75a3-4daf-b2e0-8d8bd41eb3a3"
WOFM01000526.1	RepeatMasker	Unknown	2076867	2077159	499	+	.	ID="RND-5_FAMILY-104";Tend="1300";Tstart="995";shortTE="F";uid="1fa4af48-6ed0-4078-add5-8db32e3fe5b2"
WOFM01000526.1	RepeatMasker	Unknown	1938852	1939028	1217	+	.	ID="RND-5_FAMILY-963";Tend="1779";Tstart="1585";shortTE="F";uid="9989f516-c0c2-4b0e-b00b-cbf5798ba793"
WOFM01000526.1	RepeatMasker	Unknown	1711492	1711647	435	+	.	ID="RND-6_FAMILY-270";Tend="1417";Tstart="1272";shortTE="F";uid="886e3ce4-923f-4752-9516-dd489a5a9d09"
WOFM01000526.1	RepeatMasker	LTR/Gypsy	620953	621123	952	+	.	ID="RND-1_FAMILY-83";Tend="1106";Tstart="929";shortTE="F";uid="b7740130-a716-4514-a0c1-d50ce7080cdd"
WOFM01000526.1	RepeatMasker	LINE/RTE-BovB	347958	349913	15579	+	.	ID="RND-1_FAMILY-692";Tend="3218";Tstart="1202";shortTE="F";uid="63e880b1-26e8-4077-aa02-38098f755e3e"
WOFM01000526.1	RepeatMasker	Unknown	1682629	1682826	923	+	.	ID="RND-3_FAMILY-291";Tend="1205";Tstart="966";shortTE="F";uid="7c2d36a0-e4c7-4818-9c0c-d752c4057f26"
WOFM01000526.1	RepeatMasker	DNA/Maverick	1762785	1775509	88054	+	.	ID="rnd-5_family-1308";Tend="11170";Tstart="5";shortTE="F";uid="1f73c158-5487-42f3-b8b1-f78bfff445ac"
WOFM01000526.1	RepeatMasker	LINE/L2	336957	338797	11956	+	.	ID="RND-1_FAMILY-257";Tend="2671";Tstart="786";shortTE="F";uid="b1f1161e-2c18-4d8b-b942-41e2d16251ca"
WOFM01000526.1	RepeatMasker	Unknown	908506	909150	2002	+	.	ID="RND-1_FAMILY-7";Tend="2978";Tstart="2321";shortTE="F";uid="c0d572ce-f190-4790-a5de-e526330967b9"
WOFM01000526.1	RepeatMasker	Unknown	905558	905689	669	+	.	ID="RND-6_FAMILY-2894";Tend="1933";Tstart="1786";shortTE="F";uid="65fe371d-cb5f-4460-a61e-2a4655e3865c"
WOFM01000526.1	RepeatMasker	DNA/Kolobok-T2	110078	110372	1533	+	.	ID="RND-4_FAMILY-21";Tend="7763";Tstart="7469";shortTE="F";uid="12ec2a2a-0f94-4818-b616-5d5cd5ed2910"
WOFM01000526.1	RepeatMasker	Unknown	2198925	2199663	3065	+	.	ID="RND-3_FAMILY-764";TEgroup="ctg_473%7CRND-3_FAMILY-764%7C1";Tend="1815";Tstart="904";shortTE="F";uid="8ccab319-0ac6-4b00-89ee-3c9cb42b1b2b"
WOFM01000526.1	RepeatMasker	DNA/Crypton-I	1920664	1920828	508	+	.	ID="RND-1_FAMILY-254";Tend="1106";Tstart="934";shortTE="F";uid="bb0527db-acf8-483e-aae5-3dfbd88a3611"
WOFM01000526.1	RepeatMasker	Unknown	2181483	2181802	1189	+	.	ID="RND-6_FAMILY-638";Tend="1604";Tstart="1321";shortTE="F";uid="02ecdd82-0087-4c86-aef9-299606b2868d"
WOFM01000526.1	RepeatMasker	LTR/Gypsy	1924929	1925175	643	+	.	ID="RND-1_FAMILY-651";Tend="8123";Tstart="7875";shortTE="F";uid="fdeee711-d52b-4863-b654-e16b9573391a"
WOFM01000526.1	RepeatMasker	Unknown	1599592	1599797	417	+	.	ID="RND-4_FAMILY-1891";Tend="1171";Tstart="974";shortTE="F";uid="c1a97194-f7b4-47a5-8f83-a9542b5b3c51"
WOFM01000526.1	RepeatMasker	Unknown	2105821	2106539	624	+	.	ID="RND-6_FAMILY-768";Tend="1767";Tstart="1043";shortTE="F";uid="3c906195-8cb4-4c14-990d-be6346826849"
WOFM01000526.1	RepeatMasker	DNA/hAT-Tip100	1276617	1276779	421	+	.	ID="RND-5_FAMILY-8";Tend="891";Tstart="746";shortTE="F";uid="7b085e94-c9c8-4ed4-bae6-b6edae514cdd"
WOFM01000526.1	RepeatMasker	Unknown	252620	253308	3652	+	.	ID="RND-4_FAMILY-1083";Tend="1741";Tstart="1044";shortTE="F";uid="ac031607-badd-4e91-a404-05e45e285d13"
WOFM01000526.1	RepeatMasker	Unknown	222457	223316	2926	+	.	ID="RND-1_FAMILY-903";Tend="1610";Tstart="857";shortTE="F";uid="6f2ab6e3-9ca3-4ee6-a7ea-7d2b19cda140"
WOFM01000526.1	RepeatMasker	DNA/hAT	460575	460925	1550	+	.	ID="RND-5_FAMILY-1560";Tend="1382";Tstart="986";shortTE="F";uid="bfe9ed35-ba95-4ee5-9f6c-60979f1f2089"
WOFM01000526.1	RepeatMasker	Unknown	1802462	1802693	1457	+	.	ID="RND-4_FAMILY-305";Tend="1141";Tstart="910";shortTE="F";uid="de7873e6-e443-4c0f-b433-c60bb2e41cf7"
WOFM01000526.1	RepeatMasker	DNA/Academ-1	1461783	1462824	5364	+	.	ID="RND-5_FAMILY-478";Tend="1930";Tstart="872";shortTE="F";uid="da75146c-8771-4cf3-8242-d90851be16c0"
WOFM01000526.1	RepeatMasker	Unknown	1069094	1069429	2073	+	.	ID="RND-1_FAMILY-681";Tend="1326";Tstart="975";shortTE="F";uid="13aacef0-b448-45e5-990a-51a28790fbc3"
WOFM01000526.1	RepeatMasker	Unknown	172775	172910	549	+	.	ID="RND-1_FAMILY-258";Tend="1683";Tstart="1555";shortTE="F";uid="89a8090a-8e68-4129-abe0-7d03b8819153"
WOFM01000526.1	RepeatMasker	DNA/Kolobok-T2	1927712	1928165	1595	+	.	ID="RND-1_FAMILY-15";Tend="1314";Tstart="836";shortTE="F";uid="112d6c7a-23f1-4d61-aa38-89145aa6d9c4"
WOFM01000526.1	RepeatMasker	Unknown	1900186	1900359	702	+	.	ID="RND-4_FAMILY-2537";Tend="1529";Tstart="1376";shortTE="F";uid="b9356706-b36b-4882-8731-a327188ae95d"
WOFM01000526.1	RepeatMasker	DNA/hAT-hAT19	2203118	2203267	759	+	.	ID="RND-6_FAMILY-4704";Tend="1540";Tstart="1392";shortTE="F";uid="ed112f15-8f4b-4c22-a10c-fdaf20980c26"
WOFM01000526.1	RepeatMasker	Unknown	1314232	1314845	618	+	.	ID="RND-6_FAMILY-671";TEgroup="ctg_473%7CRND-6_FAMILY-671%7C1";Tend="1374";Tstart="921";shortTE="F";uid="eb8ae9ac-d032-43de-a002-99cbbdc820da"
WOFM01000526.1	RepeatMasker	Unknown	476445	476795	1626	+	.	ID="RND-5_FAMILY-647";Tend="1204";Tstart="888";shortTE="F";uid="7e17ef18-fe4f-4196-b33b-e170c98b60fd"
WOFM01000526.1	RepeatMasker	Unknown	147339	148122	4760	+	.	ID="RND-1_FAMILY-10";Tend="1869";Tstart="1100";shortTE="F";uid="28b72f90-cd50-4655-8b24-c68bdfd29427"
WOFM01000526.1	RepeatMasker	Unknown	2201222	2201729	772	+	.	ID="RND-4_FAMILY-1083";Tend="1690";Tstart="1204";shortTE="F";uid="57edfe4b-7e5e-4b79-b07a-5c39be06b184"
WOFM01000526.1	RepeatMasker	DNA	5272	5509	1310	+	.	ID="RND-5_FAMILY-3361";Tend="1705";Tstart="1476";shortTE="F";uid="156769fe-9f9b-42cf-b5f6-c25fbf0a0062"
WOFM01000526.1	RepeatMasker	Unknown	1023627	1024073	1934	+	.	ID="RND-5_FAMILY-2131";Tend="2632";Tstart="2184";shortTE="F";uid="19398769-badd-4334-b45a-bb8ade41dd62"
WOFM01000526.1	RepeatMasker	LTR/Pao	1973373	1973572	1207	+	.	ID="RND-1_FAMILY-1032";Tend="877";Tstart="680";shortTE="F";uid="db07e4ab-d4ab-450e-b07c-0f19d633245f"
WOFM01000526.1	RepeatMasker	DNA/TcMar-Tc4	26686	26886	2340	+	.	ID="rnd-1_family-77";Tend="1391";Tstart="846";shortTE="F";uid="6aaf1fe4-0168-480f-b054-28c034f63847"
WOFM01000526.1	RepeatMasker	Unknown	1251212	1251513	1942	+	.	ID="RND-4_FAMILY-986";Tend="1377";Tstart="1074";shortTE="F";uid="4ae1752c-b867-4e41-a1dd-8d8e33afca63"
WOFM01000526.1	RepeatMasker	Unknown	1509777	1510175	512	+	.	ID="RND-6_FAMILY-4618";Tend="1130";Tstart="734";shortTE="F";uid="c8c7df98-f0e6-4508-b632-5e47e9bcee4b"
WOFM01000526.1	RepeatMasker	Unknown	296566	296941	857	+	.	ID="RND-5_FAMILY-4307";Tend="1280";Tstart="906";shortTE="F";uid="6a21db90-29a5-4be3-8aeb-d9b2e445c2aa"
WOFM01000526.1	RepeatMasker	DNA/Crypton-I	40211	40329	530	+	.	ID="RND-4_FAMILY-334";Tend="1020";Tstart="886";shortTE="F";uid="b08d9eb6-2905-49c0-ac9c-fdd86341de30"
WOFM01000526.1	RepeatMasker	Unknown	1735574	1735834	864	+	.	ID="RND-4_FAMILY-488";Tend="1242";Tstart="945";shortTE="F";uid="28d92349-fe4e-45ae-a27c-8fb4b0afc7d0"
WOFM01000526.1	RepeatMasker	Unknown	1624060	1624491	1912	+	.	ID="RND-1_FAMILY-616";Tend="1467";Tstart="1055";shortTE="F";uid="ff056f87-3d80-486b-942c-dce42ba5f8a8"
WOFM01000526.1	RepeatMasker	Unknown	1580639	1580786	501	+	.	ID="RND-4_FAMILY-231";Tend="1172";Tstart="1031";shortTE="F";uid="54d48665-1615-44be-b930-2f6d991774da"
WOFM01000526.1	RepeatMasker	Unknown	537071	537740	1615	+	.	ID="RND-5_FAMILY-2131";Tend="1770";Tstart="1144";shortTE="F";uid="48c8e397-f48c-4b44-8072-b5b883d21825"
WOFM01000526.1	RepeatMasker	DNA/hAT-hAT19	1535405	1535545	567	+	.	ID="RND-6_FAMILY-4704";Tend="1574";Tstart="1438";shortTE="F";uid="5318d3a8-432d-4d3e-b9a2-81611df064e1"
WOFM01000526.1	RepeatMasker	Unknown	643187	644084	6152	+	.	ID="RND-6_FAMILY-270";Tend="1815";Tstart="914";shortTE="F";uid="e8456122-1f89-4420-8d27-fc429cfe17dd"
WOFM01000526.1	RepeatMasker	Unknown	1593470	1594301	2431	+	.	ID="RND-1_FAMILY-1139";Tend="1939";Tstart="1114";shortTE="F";uid="73cc4c36-46ed-4e61-864e-b8aba2470fcb"
WOFM01000526.1	RepeatMasker	Unknown	1398971	1399513	819	+	.	ID="RND-4_FAMILY-1370";Tend="1485";Tstart="972";shortTE="F";uid="15a95537-ff82-4bd4-acf0-8dbded207bd5"
WOFM01000526.1	RepeatMasker	DNA/TcMar-Tc1	1586064	1586246	661	+	.	ID="RND-6_FAMILY-1200";Tend="1202";Tstart="966";shortTE="F";uid="8410d181-393f-4b1a-b70d-7ba2044d0f64"
WOFM01000526.1	RepeatMasker	LTR/Pao	1748189	1748669	3385	+	.	ID="RND-1_FAMILY-32";Tend="1378";Tstart="900";shortTE="F";uid="c56f3819-a654-4a8e-b3b2-6c14aaf2cfe5"
WOFM01000526.1	RepeatMasker	Unknown	2147715	2147934	1353	+	.	ID="RND-1_FAMILY-306";Tend="1221";Tstart="995";shortTE="F";uid="3dfe282f-2df3-4b2c-9efe-4c97eb60c1d7"
WOFM01000526.1	RepeatMasker	Unknown	609501	609879	1909	+	.	ID="RND-6_FAMILY-1496";Tend="1220";Tstart="837";shortTE="F";uid="26373def-548a-4293-b9c4-a084af79d643"
WOFM01000526.1	RepeatMasker	LTR/Gypsy	644238	644730	2755	+	.	ID="RND-1_FAMILY-25";Tend="1502";Tstart="1014";shortTE="F";uid="7e03fd3e-6fd6-4b12-bf77-8d202e9193e7"
WOFM01000526.1	RepeatMasker	Unknown	1200385	1200559	1267	+	.	ID="RND-1_FAMILY-70";Tend="1165";Tstart="989";shortTE="F";uid="afc9ed14-2fab-4589-a712-4c661d72b060"
WOFM01000526.1	RepeatMasker	Unknown	1517593	1517697	413	+	.	ID="RND-5_FAMILY-2744";Tend="889";Tstart="782";shortTE="F";uid="dfbad107-04de-470a-b782-f39e96d81376"
WOFM01000526.1	RepeatMasker	DNA/hAT-hAT19	923080	923197	511	+	.	ID="RND-6_FAMILY-4704";Tend="1572";Tstart="1457";shortTE="F";uid="29dbfbc9-5a12-463b-895d-941040dbdb76"
WOFM01000526.1	RepeatMasker	Unknown	1705952	1706112	459	+	.	ID="RND-4_FAMILY-2443";Tend="1198";Tstart="1061";shortTE="F";uid="6eb7e8e9-0114-4482-8859-7e81288279fc"
WOFM01000526.1	RepeatMasker	Unknown	48968	49093	458	+	.	ID="RND-4_FAMILY-900";Tend="1633";Tstart="1509";shortTE="F";uid="ac1c903d-5452-4409-b8d9-e5adea271f72"
WOFM01000526.1	RepeatMasker	LTR/Gypsy	501589	502185	3798	+	.	ID="RND-1_FAMILY-11";Tend="1399";Tstart="796";shortTE="F";uid="678a50bd-9298-40e0-b237-418311431e82"
WOFM01000526.1	RepeatMasker	DNA/P	1957175	1957996	7040	+	.	ID="RND-1_FAMILY-310";Tend="1548";Tstart="727";shortTE="F";uid="15430abe-5d9b-4e7f-8a84-026e0d8cc9ee"
WOFM01000526.1	RepeatMasker	LTR/Gypsy	366955	367621	5810	+	.	ID="RND-1_FAMILY-91";Tend="7295";Tstart="6629";shortTE="F";uid="b4a9285f-5f61-4e8e-8f36-a644cc845f45"
WOFM01000526.1	RepeatMasker	Unknown	1402226	1403268	6917	+	.	ID="RND-1_FAMILY-941";Tend="1825";Tstart="769";shortTE="F";uid="543730cb-0316-49bd-b6f4-095dcdb693e2"
WOFM01000526.1	RepeatMasker	Unknown	2252732	2253363	2989	+	.	ID="RND-4_FAMILY-715";Tend="1564";Tstart="970";shortTE="F";uid="6bd39f03-a483-4475-8a48-f338f8b9d70a"
WOFM01000526.1	RepeatMasker	Unknown	1492865	1493369	2626	+	.	ID="RND-4_FAMILY-84";Tend="1896";Tstart="1421";shortTE="F";uid="e74d5cf3-45e9-48ab-8067-67960422bb3c"
WOFM01000526.1	RepeatMasker	Unknown	2181040	2181483	3100	+	.	ID="RND-3_FAMILY-391";Tend="1333";Tstart="891";shortTE="F";uid="cd7bb09c-7a03-417e-9d96-0a210a985ed9"
WOFM01000526.1	RepeatMasker	DNA/CMC-EnSpm	711322	711763	3029	+	.	ID="RND-1_FAMILY-350";Tend="1301";Tstart="897";shortTE="F";uid="bd78370b-8b40-463b-a12c-c2c8e41c64c3"
WOFM01000526.1	RepeatMasker	Unknown	1890611	1890951	1232	+	.	ID="RND-5_FAMILY-7107";Tend="1263";Tstart="940";shortTE="F";uid="3af07e8e-bfbc-4a7a-a9ac-9c014d109834"
WOFM01000526.1	RepeatMasker	DNA	1327161	1327466	1754	+	.	ID="RND-5_FAMILY-3361";Tend="1196";Tstart="915";shortTE="F";uid="608647c4-7661-404e-b1f1-ecbeeecc038e"
WOFM01000526.1	RepeatMasker	DNA/CMC-EnSpm	2253746	2253857	591	+	.	ID="RND-6_FAMILY-476";Tend="1756";Tstart="1644";shortTE="F";uid="9cab17e8-9d8a-43e9-a8c8-40e03c6c44e7"
WOFM01000526.1	RepeatMasker	DNA/Crypton-I	1936919	1937495	3034	+	.	ID="RND-4_FAMILY-334";Tend="1488";Tstart="912";shortTE="F";uid="5abba099-4220-4bd2-b534-4da40027434d"
WOFM01000526.1	RepeatMasker	Unknown	2160183	2160432	438	+	.	ID="RND-4_FAMILY-128";TEgroup="ctg_473%7CRND-4_FAMILY-128%7C1";Tend="1394";Tstart="930";shortTE="T";uid="8414c09a-20f3-4bae-a828-eb3ec7b7a397"
WOFM01000526.1	RepeatMasker	DNA/Crypton-I	1753204	1753505	2108	+	.	ID="RND-1_FAMILY-57";Tend="1524";Tstart="1224";shortTE="F";uid="57475325-0dd1-4246-b0d7-1db155f409dc"
WOFM01000526.1	RepeatMasker	LTR/Gypsy	593261	593437	1047	+	.	ID="RND-1_FAMILY-1061";Tend="7177";Tstart="6990";shortTE="F";uid="74ef23f5-bc75-44e6-a487-a6102dd212e0"
WOFM01000526.1	RepeatMasker	Unknown	1677313	1677526	837	+	.	ID="RND-6_FAMILY-5582";Tend="1118";Tstart="866";shortTE="F";uid="754249b0-e41f-448d-a11a-ea179bf6f667"
WOFM01000526.1	RepeatMasker	Unknown	2243197	2243416	1456	+	.	ID="RND-6_FAMILY-8348";Tend="1429";Tstart="1211";shortTE="F";uid="af5df87e-8fd6-4f5c-8e45-78e4a2c21aa8"
WOFM01000526.1	RepeatMasker	Unknown	393192	393808	1684	+	.	ID="RND-6_FAMILY-768";Tend="1624";Tstart="980";shortTE="F";uid="bfa2fe45-6d3b-4ae8-ad20-b3b33d75d804"
WOFM01000526.1	RepeatMasker	DNA/Merlin	1554480	1554913	568	+	.	ID="RND-5_FAMILY-944";TEgroup="ctg_473%7CRND-5_FAMILY-944%7C1";Tend="1719";Tstart="1202";shortTE="F";uid="6c6fafdc-999a-4534-8a28-31332d448782"
WOFM01000526.1	RepeatMasker	Unknown	1900946	1901534	1997	+	.	ID="RND-4_FAMILY-2537";Tend="2302";Tstart="1296";shortTE="F";uid="2cd42fed-3917-406e-b284-feb63d878a1a"
WOFM01000526.1	RepeatMasker	DNA/Kolobok-T2	1577010	1577510	2304	+	.	ID="RND-1_FAMILY-269";Tend="7191";Tstart="6691";shortTE="F";uid="96e4e485-f5bc-4d5c-abdb-ec40cadd2c6b"
WOFM01000526.1	RepeatMasker	Unknown	682683	683567	5516	+	.	ID="RND-1_FAMILY-718";Tend="1872";Tstart="916";shortTE="F";uid="75931860-f3bd-40de-b340-08fbb131b7fa"
WOFM01000526.1	RepeatMasker	Unknown	546841	546984	508	+	.	ID="RND-1_FAMILY-126";Tend="1764";Tstart="1599";shortTE="F";uid="83d3a4cd-7ba5-4256-9d46-e8dfb79b8b1c"
WOFM01000526.1	RepeatMasker	DNA/TcMar-Fot1	1838109	1838252	680	+	.	ID="RND-1_FAMILY-574";Tend="1162";Tstart="998";shortTE="F";uid="7e7601b0-91ab-41a5-aa6d-8e6ebceb2332"
WOFM01000526.1	RepeatMasker	LINE/R2-NeSL	717055	717160	649	+	.	ID="RND-3_FAMILY-38";Tend="1439";Tstart="1333";shortTE="F";uid="4b32a939-7949-4adc-8653-f5ec347c3fe8"
WOFM01000526.1	RepeatMasker	Unknown	1515306	1516762	11676	+	.	ID="RND-4_FAMILY-1574";Tend="2153";Tstart="700";shortTE="F";uid="b3e262e8-b08a-46d8-a97c-f7a9944944a6"
WOFM01000526.1	RepeatMasker	LTR/Gypsy	318323	325435	54362	+	.	ID="RND-4_FAMILY-463";Tend="7443";Tstart="314";shortTE="F";uid="375ba359-0b8f-428d-b110-cfa0b4beda4f"
WOFM01000526.1	RepeatMasker	DNA/Sola-1	1188341	1188736	489	+	.	ID="RND-5_FAMILY-2465";Tend="1723";Tstart="1336";shortTE="F";uid="9cff17f9-d1bb-4d69-b50c-bcfe58cade8d"
WOFM01000526.1	RepeatMasker	Unknown	667704	667953	878	+	.	ID="RND-6_FAMILY-9120";Tend="1187";Tstart="967";shortTE="F";uid="2eb1572b-85ea-4bd8-a9d7-48d8446628ce"
WOFM01000526.1	RepeatMasker	Unknown	1017461	1017708	1087	+	.	ID="RND-6_FAMILY-1043";Tend="1150";Tstart="899";shortTE="F";uid="9618abde-63bd-4469-820e-2deb2e0b4a58"
WOFM01000526.1	RepeatMasker	Unknown	1575967	1576091	805	+	.	ID="RND-1_FAMILY-1";Tend="1368";Tstart="1245";shortTE="F";uid="f62a696a-afcc-43f0-baba-6989e591ef29"
WOFM01000526.1	RepeatMasker	Unknown	522031	522537	2100	+	.	ID="RND-1_FAMILY-1126";Tend="1450";Tstart="926";shortTE="F";uid="bfd5afac-d1ba-4783-a22e-5c9fae891da8"
WOFM01000526.1	RepeatMasker	LTR/Gypsy	1723455	1730589	58918	+	.	ID="RND-6_FAMILY-1313";Tend="7930";Tstart="823";shortTE="F";uid="4f17cf04-0794-4215-b814-565a6d22dce5"
WOFM01000526.1	RepeatMasker	DNA/Ginger-2	2095481	2095623	631	+	.	ID="RND-4_FAMILY-572";Tend="1574";Tstart="1439";shortTE="F";uid="607ff4a1-16fd-4271-a9bb-3d8058a5d011"
WOFM01000526.1	RepeatMasker	Unknown	1933250	1934307	3987	+	.	ID="RND-5_FAMILY-994";Tend="1471";Tstart="418";shortTE="F";uid="dfd3935f-45cd-4d03-a91d-1dff7f13738e"
WOFM01000526.1	RepeatMasker	Unknown	2179007	2179111	578	+	.	ID="RND-1_FAMILY-175";Tend="978";Tstart="874";shortTE="F";uid="e3ec7740-d002-4630-a348-e85ba7fd4abb"
WOFM01000526.1	RepeatMasker	LINE/R2-NeSL	808768	809272	3469	+	.	ID="RND-3_FAMILY-38";Tend="1429";Tstart="934";shortTE="F";uid="e8c7b7bc-1b14-42d1-816b-98269eda9d0c"
WOFM01000526.1	RepeatMasker	Unknown	873707	873965	1338	+	.	ID="RND-4_FAMILY-411";Tend="1223";Tstart="965";shortTE="F";uid="03df8d46-2be1-4aec-9a03-77c6ce141092"
WOFM01000526.1	RepeatMasker	Unknown	1686861	1687536	2791	+	.	ID="RND-1_FAMILY-674";Tend="5231";Tstart="4526";shortTE="F";uid="1989325d-81ad-498d-b2d4-a5b5873264fc"
WOFM01000526.1	RepeatMasker	Unknown	898872	899363	1222	+	.	ID="RND-3_FAMILY-764";Tend="1554";Tstart="1097";shortTE="F";uid="d0b67cc5-37d1-42cb-aaf6-241d1f250d53"
WOFM01000526.1	RepeatMasker	DNA/TcMar-Tigger	484289	484731	2467	+	.	ID="RND-4_FAMILY-740";Tend="1491";Tstart="1045";shortTE="F";uid="49ad6f8b-b016-404f-b82d-3fed55664aca"
WOFM01000526.1	RepeatMasker	DNA	1073590	1073862	1301	+	.	ID="RND-1_FAMILY-134";Tend="1503";Tstart="1231";shortTE="F";uid="51d7d432-fa45-4238-ab02-6ade6783457f"
WOFM01000526.1	RepeatMasker	DNA/Crypton-I	381496	381637	562	+	.	ID="RND-6_FAMILY-470";Tend="979";Tstart="804";shortTE="F";uid="0022463f-144c-44e2-b77e-47b148f30ccd"
WOFM01000526.1	RepeatMasker	Unknown	1467858	1468413	3047	+	.	ID="RND-6_FAMILY-446";Tend="1475";Tstart="904";shortTE="F";uid="7c9edcb7-e694-438a-8815-f9232eb48566"
WOFM01000526.1	RepeatMasker	DNA/Crypton-I	40921	41290	1199	+	.	ID="RND-4_FAMILY-334";Tend="1687";Tstart="1365";shortTE="F";uid="ef3d88b0-3462-44f5-b17b-3c7a5c213292"
WOFM01000526.1	RepeatMasker	DNA/hAT-hAT19	196804	196949	682	+	.	ID="RND-5_FAMILY-3111";Tend="1038";Tstart="893";shortTE="F";uid="43f28ceb-0299-4610-865c-0fa11b37195a"
WOFM01000526.1	RepeatMasker	Unknown	2085163	2086008	6412	+	.	ID="RND-1_FAMILY-139";Tend="1759";Tstart="925";shortTE="F";uid="d20e1935-9874-4165-985e-75f89da62959"
WOFM01000526.1	RepeatMasker	DNA/Crypton-I	707909	708425	3646	+	.	ID="RND-6_FAMILY-3104";Tend="1469";Tstart="962";shortTE="F";uid="94be5628-62ce-4dd9-a14e-338ec8c76403"
WOFM01000526.1	RepeatMasker	LINE/L2	339324	339467	1250	+	.	ID="RND-1_FAMILY-257";Tend="2809";Tstart="2666";shortTE="F";uid="a7e96cb3-c69d-47b8-9396-2d1b89c9fe36"
WOFM01000526.1	RepeatMasker	Unknown	1453024	1453556	3493	+	.	ID="RND-6_FAMILY-820";Tend="1495";Tstart="952";shortTE="F";uid="37b9ecbb-debc-4223-8eca-388bcfcbe6ee"
WOFM01000526.1	RepeatMasker	Unknown	1231525	1231938	2357	+	.	ID="RND-5_FAMILY-2822";Tend="1437";Tstart="1029";shortTE="F";uid="11a73e18-fd29-4fe7-93c9-d0756dee54e4"
WOFM01000526.1	RepeatMasker	RC/Helitron	989541	989965	2075	+	.	ID="RND-4_FAMILY-1280";Tend="1954";Tstart="1493";shortTE="F";uid="7775a2a4-1eef-4d1f-9525-a4889b2a2125"
WOFM01000526.1	RepeatMasker	LINE/I	329740	332368	6573	+	.	ID="RND-6_FAMILY-2319";Tend="4271";Tstart="1551";shortTE="F";uid="5ced2e1b-44d5-488a-9a0e-181ea3ec1ca3"
WOFM01000526.1	RepeatMasker	Unknown	1188721	1189171	1974	+	.	ID="RND-1_FAMILY-10";Tend="1527";Tstart="1072";shortTE="F";uid="9ebd8afe-f831-43fd-88dc-6b86d3575e1b"
WOFM01000526.1	RepeatMasker	DNA	1520963	1521686	2827	+	.	ID="RND-1_FAMILY-134";Tend="1573";Tstart="924";shortTE="F";uid="454ba452-24ee-4ceb-859e-37517502ac48"
WOFM01000526.1	RepeatMasker	Unknown	188037	188356	1267	+	.	ID="RND-6_FAMILY-8731";Tend="1238";Tstart="938";shortTE="F";uid="e5141f1a-aa73-47f8-bf17-678c4c92219c"
WOFM01000526.1	RepeatMasker	Unknown	845393	845552	590	+	.	ID="RND-1_FAMILY-247";Tend="1345";Tstart="1181";shortTE="F";uid="ef1531fa-b9d2-42ad-80a6-8e68d8c812a1"
WOFM01000526.1	RepeatMasker	DNA/TcMar-Fot1	2048519	2049434	7427	+	.	ID="RND-5_FAMILY-1163";Tend="1889";Tstart="941";shortTE="F";uid="7c35633f-63c9-48e0-9c66-ee80f5b6aa6f"
WOFM01000526.1	RepeatMasker	Unknown	625589	626253	4561	+	.	ID="RND-1_FAMILY-703";Tend="1589";Tstart="921";shortTE="F";uid="cfbf0803-8bab-4d82-bed0-64de29066486"
WOFM01000526.1	RepeatMasker	LTR/Gypsy	679078	679755	5764	+	.	ID="RND-1_FAMILY-91";Tend="7306";Tstart="6629";shortTE="F";uid="232954cb-c463-4867-a77b-a29612ff0c2c"
WOFM01000526.1	RepeatMasker	Unknown	1125079	1125234	881	+	.	ID="RND-6_FAMILY-1182";Tend="1770";Tstart="1614";shortTE="F";uid="35347ed7-d5ae-4f35-a86c-e4045b5c8f5c"
WOFM01000526.1	RepeatMasker	Unknown	2105441	2105801	1968	+	.	ID="RND-4_FAMILY-3345";Tend="1270";Tstart="917";shortTE="F";uid="fc74bf97-f257-425d-91a5-ce89da1e445a"
WOFM01000526.1	RepeatMasker	Unknown	1360938	1361114	762	+	.	ID="RND-1_FAMILY-2";Tend="1805";Tstart="1632";shortTE="F";uid="d766c45f-5998-4bad-bb7c-9c4cd96000ee"
WOFM01000526.1	RepeatMasker	RC/Helitron	62260	62905	1658	+	.	ID="RND-5_FAMILY-2749";Tend="1662";Tstart="1024";shortTE="F";uid="50bc0e14-a0ae-419b-b34f-b9b6c9b16b2c"
WOFM01000526.1	RepeatMasker	Unknown	598865	599235	2366	+	.	ID="RND-5_FAMILY-1005";Tend="1360";Tstart="974";shortTE="F";uid="8e9bab47-0387-4f94-9159-b0135b53f60e"
WOFM01000526.1	RepeatMasker	Unknown	190862	191044	785	+	.	ID="RND-5_FAMILY-2154";Tend="1158";Tstart="963";shortTE="F";uid="b7f9ae56-d3d9-40a5-b8ba-683c840ac14a"
WOFM01000526.1	RepeatMasker	DNA/Academ-1	1744697	1744948	772	+	.	ID="RND-5_FAMILY-1102";Tend="967";Tstart="712";shortTE="F";uid="34537c61-092f-4cf3-9c83-b5491230f474"
WOFM01000526.1	RepeatMasker	DNA/Academ-1	2216187	2216345	651	+	.	ID="RND-5_FAMILY-1790";Tend="1896";Tstart="1739";shortTE="F";uid="03663e55-e202-4dfc-b1d3-7bcd481296af"
WOFM01000526.1	RepeatMasker	RC/Helitron	48092	48265	521	+	.	ID="RND-1_FAMILY-621";Tend="1143";Tstart="956";shortTE="F";uid="c772c626-167a-40aa-bcbe-75ca58da5025"
WOFM01000526.1	RepeatMasker	Unknown	342269	342536	469	+	.	ID="RND-6_FAMILY-2831";Tend="1222";Tstart="960";shortTE="F";uid="3336b812-891d-4928-a973-3fde58475cc7"
WOFM01000526.1	RepeatMasker	Unknown	1210614	1210752	468	+	.	ID="RND-6_FAMILY-5736";Tend="1377";Tstart="1255";shortTE="F";uid="81354f03-bb60-4ed0-a162-445df589af8e"
WOFM01000526.1	RepeatMasker	Unknown	158184	159222	8308	+	.	ID="RND-1_FAMILY-248";Tend="1905";Tstart="865";shortTE="F";uid="d81f296a-2761-48b7-83e6-3aa0bbb3ab32"
WOFM01000526.1	RepeatMasker	Unknown	1233094	1234035	2275	+	.	ID="RND-6_FAMILY-270";Tend="1817";Tstart="916";shortTE="F";uid="5bf8f649-397a-48a1-8b91-a1cb28953085"
WOFM01000526.1	RepeatMasker	Unknown	1565283	1566084	1000	+	.	ID="RND-1_FAMILY-529";Tend="1700";Tstart="914";shortTE="F";uid="973d784c-7d82-4c02-8bc0-32456bc9df0a"
WOFM01000526.1	RepeatMasker	DNA/TcMar-Tc1	2204304	2204467	783	+	.	ID="RND-1_FAMILY-649";Tend="1136";Tstart="977";shortTE="F";uid="d1aaee02-4274-4653-93dd-5c9548f4c39b"
WOFM01000526.1	RepeatMasker	LTR/Gypsy	1886555	1886977	2474	+	.	ID="RND-4_FAMILY-1433";Tend="1912";Tstart="1470";shortTE="F";uid="14f1b6d6-24d8-4613-a734-6319d4b43f7d"
WOFM01000526.1	RepeatMasker	Unknown	547387	547577	1083	+	.	ID="RND-1_FAMILY-197";Tend="1137";Tstart="949";shortTE="F";uid="66f97dcc-202c-4035-ad62-f0d87dfbeea6"
WOFM01000526.1	RepeatMasker	LTR/Gypsy	1828970	1829445	3629	+	.	ID="RND-1_FAMILY-503";Tend="1185";Tstart="712";shortTE="F";uid="ba552b3f-fc64-451c-973f-2d29ee9f6a5e"
WOFM01000526.1	RepeatMasker	Unknown	1076100	1076268	535	+	.	ID="RND-6_FAMILY-1324";Tend="1185";Tstart="1019";shortTE="F";uid="5c0d87be-48b0-45de-a6f7-3fa21021d8b6"
WOFM01000526.1	RepeatMasker	Unknown	661017	662310	8904	+	.	ID="RND-6_FAMILY-584";Tend="2152";Tstart="827";shortTE="F";uid="f9b1c5d5-40dc-4c7e-8136-6ea6106e3c7d"
WOFM01000526.1	RepeatMasker	DNA/Crypton-I	1370825	1371360	608	+	.	ID="RND-4_FAMILY-334";TEgroup="ctg_473%7CRND-4_FAMILY-334%7C3";Tend="1679";Tstart="855";shortTE="F";uid="15958251-097a-463c-8b51-e0aaa6a64da4"
WOFM01000526.1	RepeatMasker	DNA	1915490	1915636	570	+	.	ID="RND-5_FAMILY-3205";Tend="960";Tstart="816";shortTE="F";uid="bf4b7155-f0b9-4777-8647-0bfcadfad043"
WOFM01000526.1	RepeatMasker	Unknown	272346	272668	2049	+	.	ID="RND-1_FAMILY-396";Tend="1299";Tstart="897";shortTE="F";uid="1357cede-a553-4e26-953d-ef494eea71c5"
WOFM01000526.1	RepeatMasker	LTR/Copia	559416	564678	45753	+	.	ID="RND-6_FAMILY-3313";Tend="6054";Tstart="768";shortTE="F";uid="5e0eb51a-4f21-456b-ba71-241ff124eb20"
WOFM01000526.1	RepeatMasker	DNA/hAT	191211	191451	1308	+	.	ID="RND-5_FAMILY-1560";Tend="1253";Tstart="1013";shortTE="F";uid="21302c89-8ca8-45c9-a632-29e8d8c1db0c"
WOFM01000526.1	RepeatMasker	DNA	1328569	1329114	2440	+	.	ID="RND-5_FAMILY-3361";Tend="1705";Tstart="1187";shortTE="F";uid="37224c69-8576-44b9-ac8c-85cc17b5ba6b"
WOFM01000526.1	RepeatMasker	Unknown	960621	961777	11896	+	.	ID="RND-5_FAMILY-207";Tend="2742";Tstart="1055";shortTE="F";uid="1d261eca-2a0f-4b02-8ea4-c5002970b844"
WOFM01000526.1	RepeatMasker	Unknown	711105	711282	1010	+	.	ID="RND-1_FAMILY-75";Tend="1129";Tstart="948";shortTE="F";uid="07f3d518-c941-46bf-bdfe-775bd73bad25"
WOFM01000526.1	RepeatMasker	DNA/TcMar-Fot1	2167480	2168468	6827	+	.	ID="RND-1_FAMILY-574";Tend="1908";Tstart="927";shortTE="F";uid="bbb1b72b-ac2c-43a6-97ca-aae6967f9965"
WOFM01000526.1	RepeatMasker	Unknown	4434	5252	4714	+	.	ID="RND-6_FAMILY-2004";Tend="1678";Tstart="862";shortTE="F";uid="94b1be09-d300-4abe-a6bf-029a4ba98ae8"
WOFM01000526.1	RepeatMasker	Unknown	532487	533000	1944	+	.	ID="RND-4_FAMILY-1083";Tend="1622";Tstart="1062";shortTE="F";uid="adfc6893-94c9-42fe-8118-b336818b6dee"
WOFM01000526.1	RepeatMasker	Unknown	1511512	1511880	2708	+	.	ID="RND-6_FAMILY-5100";Tend="1305";Tstart="920";shortTE="F";uid="94461aa6-efd8-46c1-9709-19825552d50a"
WOFM01000526.1	RepeatMasker	Unknown	655885	656233	472	+	.	ID="RND-1_FAMILY-126";TEgroup="ctg_473%7CRND-1_FAMILY-126%7C1";Tend="1765";Tstart="1327";shortTE="T";uid="3aa5acd2-d72c-4649-8098-abe041c11008"
WOFM01000526.1	RepeatMasker	DNA/Crypton-I	1939029	1939241	877	+	.	ID="RND-4_FAMILY-334";Tend="1688";Tstart="1482";shortTE="F";uid="1685bfd4-f81c-4291-86b0-03578fa25a62"
WOFM01000526.1	RepeatMasker	Unknown	1212763	1213516	5063	+	.	ID="RND-1_FAMILY-8";Tend="1825";Tstart="1047";shortTE="F";uid="dd101a63-3dc5-42db-9859-10874f6dfabe"
WOFM01000526.1	RepeatMasker	DNA/TcMar-Tc1	596592	597351	5222	+	.	ID="RND-5_FAMILY-576";Tend="1760";Tstart="970";shortTE="F";uid="f05c54f0-988f-41bc-831c-190b75e42ded"
WOFM01000526.1	RepeatMasker	Unknown	1329108	1329763	3023	+	.	ID="RND-1_FAMILY-513";Tend="1670";Tstart="1009";shortTE="F";uid="f9a36069-b7f6-4661-a31f-8d3cbce16838"
WOFM01000526.1	RepeatMasker	Unknown	1370413	1370634	1095	+	.	ID="RND-3_FAMILY-291";Tend="1208";Tstart="966";shortTE="F";uid="97e4c7dd-fceb-470d-897c-188fb6a74e97"
WOFM01000526.1	RepeatMasker	DNA/Crypton-I	775177	775626	1255	+	.	ID="RND-1_FAMILY-240";Tend="1480";Tstart="952";shortTE="F";uid="56b18f9b-9aad-4ec5-8f70-9b3e00d66e6e"
WOFM01000526.1	RepeatMasker	Unknown	1962315	1962475	849	+	.	ID="RND-1_FAMILY-60";Tend="1387";Tstart="1227";shortTE="F";uid="ee501300-1f10-4a29-9161-b9adcd08e99e"
WOFM01000526.1	RepeatMasker	Unknown	1511191	1511484	1129	+	.	ID="RND-5_FAMILY-1247";Tend="1214";Tstart="893";shortTE="F";uid="c17b4491-a534-49e1-9fb6-056b98bb68a9"
WOFM01000526.1	RepeatMasker	Unknown	209171	209372	928	+	.	ID="RND-5_FAMILY-3417";Tend="1861";Tstart="1653";shortTE="F";uid="df2497d3-5712-4468-a0f9-c220a7152c86"
WOFM01000526.1	RepeatMasker	Unknown	751715	752520	5238	+	.	ID="RND-6_FAMILY-8304";Tend="1483";Tstart="690";shortTE="F";uid="e500d8de-b841-4c05-9732-7eb6d7a2e4ef"
WOFM01000526.1	RepeatMasker	Unknown	765580	765784	1235	+	.	ID="RND-6_FAMILY-6648";Tend="1165";Tstart="958";shortTE="F";uid="40e20ade-f94b-4127-aac9-d958d5e1ecf8"
WOFM01000526.1	RepeatMasker	RC/Helitron	1420875	1421142	1166	+	.	ID="RND-6_FAMILY-1361";Tend="1403";Tstart="1137";shortTE="F";uid="9622de43-5f68-42f8-9fc1-84462c086f61"
WOFM01000526.1	RepeatMasker	DNA/TcMar-Tigger	583446	583956	3173	+	.	ID="RND-4_FAMILY-740";Tend="1489";Tstart="974";shortTE="F";uid="818eda33-dba0-4ce0-912d-0049a168023a"
WOFM01000526.1	RepeatMasker	Unknown	2240578	2240812	1438	+	.	ID="RND-6_FAMILY-1462";Tend="1171";Tstart="932";shortTE="F";uid="db7840e3-ba32-4918-91d8-52eb922e1d71"
WOFM01000526.1	RepeatMasker	Unknown	1963821	1964647	5124	+	.	ID="RND-1_FAMILY-371";Tend="1731";Tstart="907";shortTE="F";uid="9ec4d28d-0797-43be-aa2f-c6e41ff864d6"
WOFM01000526.1	RepeatMasker	Unknown	329136	329710	1720	+	.	ID="RND-6_FAMILY-517";Tend="1657";Tstart="1065";shortTE="F";uid="51d94176-eab1-49ea-9c48-d2b969eaecee"
WOFM01000526.1	RepeatMasker	Unknown	168494	168911	1445	+	.	ID="RND-3_FAMILY-764";Tend="1513";Tstart="1104";shortTE="F";uid="35c15a31-f958-435c-ab2b-40492fc34487"
WOFM01000526.1	RepeatMasker	RC/Helitron	2022241	2022455	1653	+	.	ID="RND-4_FAMILY-1280";Tend="1026";Tstart="811";shortTE="F";uid="35b17134-a9e8-42ed-ae19-9ecc5bb379ad"
WOFM01000526.1	RepeatMasker	Unknown	1548200	1548374	870	+	.	ID="RND-5_FAMILY-647";Tend="1200";Tstart="1015";shortTE="F";uid="d4840b84-a95a-4ff2-bf48-f77c05c9b812"
WOFM01000526.1	RepeatMasker	DNA/hAT-Tip100	840622	841018	1301	+	.	ID="RND-6_FAMILY-5005";TEgroup="ctg_473%7CRND-6_FAMILY-5005%7C1";Tend="2480";Tstart="638";shortTE="F";uid="49587b7a-c93b-4608-9d8d-9ad269971de5"
WOFM01000526.1	RepeatMasker	Unknown	1317833	1318537	696	+	.	ID="RND-1_FAMILY-126";Tend="1765";Tstart="1075";shortTE="F";uid="2e78440d-c7ed-4697-9f73-00ec6c612249"
WOFM01000526.1	RepeatMasker	Unknown	1900616	1900938	1888	+	.	ID="RND-1_FAMILY-58";Tend="1254";Tstart="957";shortTE="F";uid="81a6bca2-a1ef-440e-8545-60eda86a99d5"
WOFM01000526.1	RepeatMasker	Unknown	2235629	2235873	1013	+	.	ID="RND-1_FAMILY-58";Tend="1207";Tstart="954";shortTE="F";uid="caefe166-5aa2-497b-9ce8-a35bbf56f6f4"
WOFM01000526.1	RepeatMasker	Unknown	2106775	2106927	454	+	.	ID="RND-6_FAMILY-3132";Tend="1772";Tstart="1618";shortTE="F";uid="2c47d383-8c11-4044-83f9-45524fac418d"
WOFM01000526.1	RepeatMasker	DNA	1929336	1929680	1205	+	.	ID="RND-5_FAMILY-281";Tend="1429";Tstart="1073";shortTE="F";uid="ad9907b2-8276-4aea-afb3-3f196f6bb329"
WOFM01000526.1	RepeatMasker	Unknown	404252	404751	936	+	.	ID="RND-4_FAMILY-454";TEgroup="ctg_473%7CRND-4_FAMILY-454%7C1";Tend="2291";Tstart="900";shortTE="F";uid="00732410-5b5a-436f-bf48-ee08428a9ddc"
WOFM01000526.1	RepeatMasker	LTR/Gypsy	1367888	1368348	3724	+	.	ID="RND-1_FAMILY-13";Tend="6892";Tstart="6433";shortTE="F";uid="60a025ac-f929-470c-adae-937044bd2bff"
WOFM01000526.1	RepeatMasker	Unknown	879678	880474	2903	+	.	ID="RND-2_FAMILY-36";Tend="1769";Tstart="617";shortTE="F";uid="221c5db2-c51a-42c4-8188-cf1157fa9ac9"
WOFM01000526.1	RepeatMasker	Unknown	784909	785656	4854	+	.	ID="RND-6_FAMILY-2894";Tend="1782";Tstart="1017";shortTE="F";uid="b3d8b046-4523-49c2-b52b-bbc88baa85aa"
WOFM01000526.1	RepeatMasker	DNA/Crypton-I	1936547	1936872	981	+	.	ID="RND-1_FAMILY-240";Tend="1377";Tstart="1069";shortTE="F";uid="b13471ce-c7b6-4f65-a322-51c8a7a4de71"
WOFM01000526.1	RepeatMasker	Unknown	2066990	2067522	2737	+	.	ID="RND-5_FAMILY-2402";Tend="1450";Tstart="904";shortTE="F";uid="d6e25de6-0ec3-45b0-a240-8a6c9e755deb"
WOFM01000526.1	RepeatMasker	RC/Helitron	83299	83508	906	+	.	ID="RND-5_FAMILY-2792";Tend="1927";Tstart="1714";shortTE="F";uid="15b888d4-be46-4da9-aba7-3bb243740f1c"
WOFM01000526.1	RepeatMasker	LTR/Gypsy	1271165	1273203	16944	+	.	ID="RND-1_FAMILY-13";Tend="5159";Tstart="3120";shortTE="F";uid="3240030d-4d53-416f-b84f-149618ad32ec"
WOFM01000526.1	RepeatMasker	Unknown	403621	404028	2788	+	.	ID="RND-6_FAMILY-5920";Tend="1348";Tstart="941";shortTE="F";uid="a1fed9e5-3e59-430c-b6bd-b3300ca4b272"
WOFM01000526.1	RepeatMasker	DNA/TcMar-Fot1	1859381	1859887	2477	+	.	ID="RND-1_FAMILY-574";Tend="1640";Tstart="1153";shortTE="F";uid="baa4c9a5-158c-438d-848f-ce633ab9cf07"
WOFM01000526.1	RepeatMasker	DNA/Crypton-I	1476929	1477215	844	+	.	ID="RND-6_FAMILY-4026";Tend="1275";Tstart="949";shortTE="F";uid="6b1434d3-5bc2-4a0f-b72c-f30dae680954"
WOFM01000526.1	RepeatMasker	DNA/TcMar-Tc1	1463166	1463392	1113	+	.	ID="RND-6_FAMILY-1200";Tend="1208";Tstart="965";shortTE="F";uid="bd9be7a8-adca-4e92-8988-d97e3cad5515"
WOFM01000526.1	RepeatMasker	DNA/Maverick	164802	165610	3755	+	.	ID="RND-6_FAMILY-3880";Tend="6294";Tstart="5482";shortTE="F";uid="b8338f09-79e0-4e4c-9065-9fe7115fa54c"
WOFM01000526.1	RepeatMasker	Unknown	1247361	1247629	1319	+	.	ID="RND-5_FAMILY-2648";Tend="1117";Tstart="864";shortTE="F";uid="a68908f5-ac37-42db-a415-49f304d01410"
WOFM01000526.1	RepeatMasker	DNA/Ginger-2	2083760	2084473	3097	+	.	ID="RND-4_FAMILY-572";Tend="1636";Tstart="900";shortTE="F";uid="7ef9aba1-f847-4795-91bb-69b28dc8d077"
WOFM01000526.1	RepeatMasker	Unknown	1489196	1490115	4791	+	.	ID="RND-1_FAMILY-674";Tend="5225";Tstart="4389";shortTE="F";uid="4cf66bc9-e5a4-4e98-bb48-89d548811b0f"
WOFM01000526.1	RepeatMasker	Unknown	63980	64193	1136	+	.	ID="RND-6_FAMILY-2792";Tend="1215";Tstart="993";shortTE="F";uid="10845a30-1521-4e59-9c1a-27185a893bb3"
WOFM01000526.1	RepeatMasker	LTR/Gypsy	176104	176391	622	+	.	ID="RND-1_FAMILY-91";Tend="7293";Tstart="6629";shortTE="F";uid="3be842df-953d-4d04-919c-94308945c4d3"
WOFM01000526.1	RepeatMasker	Unknown	777890	778074	601	+	.	ID="RND-4_FAMILY-1923";Tend="1272";Tstart="1112";shortTE="F";uid="edc76705-c76b-4eec-9f7b-840d8afb76f8"
WOFM01000526.1	RepeatMasker	LTR/Copia	865836	872984	56067	+	.	ID="RND-1_FAMILY-587";Tend="7681";Tstart="523";shortTE="F";uid="fadd42f5-cfca-4402-b41d-381ef54ed9a1"
WOFM01000526.1	RepeatMasker	DNA/TcMar-Tc1	498168	498664	885	+	.	ID="RND-4_FAMILY-659";Tend="1268";Tstart="707";shortTE="F";uid="3e419c60-b45b-4290-a193-3acc5a40cd83"
WOFM01000526.1	RepeatMasker	Unknown	851067	852370	7904	+	.	ID="RND-5_FAMILY-2131";Tend="2171";Tstart="857";shortTE="F";uid="b22ad55a-d4e5-4235-bd76-dcc60f89c904"
WOFM01000526.1	RepeatMasker	DNA/CMC-Chapaev-3	1507967	1508142	824	+	.	ID="RND-1_FAMILY-472";Tend="1536";Tstart="1367";shortTE="F";uid="e0db12b9-769d-4d34-9553-c2fc2c33d0e1"
WOFM01000526.1	RepeatMasker	Unknown	2187987	2188108	555	+	.	ID="RND-4_FAMILY-1114";Tend="1870";Tstart="1763";shortTE="F";uid="595724bd-3b06-44ea-bdfb-438084b60918"
WOFM01000526.1	RepeatMasker	Unknown	3401	3675	1775	+	.	ID="RND-5_FAMILY-883";Tend="1230";Tstart="956";shortTE="F";uid="18ba8186-8493-4858-87dd-b8646dbcfaae"
WOFM01000526.1	RepeatMasker	DNA/Crypton-I	1497574	1498056	2007	+	.	ID="RND-1_FAMILY-254";Tend="1409";Tstart="921";shortTE="F";uid="2c5c00fb-8e8f-4177-99f9-7234ae3eea30"
WOFM01000526.1	RepeatMasker	Unknown	1208887	1209074	761	+	.	ID="RND-6_FAMILY-756";Tend="1059";Tstart="857";shortTE="F";uid="68ed8011-6397-4833-85b5-e5af626eb89d"
WOFM01000526.1	RepeatMasker	DNA/TcMar-Tigger	1996557	1997077	1833	+	.	ID="RND-4_FAMILY-740";Tend="1489";Tstart="974";shortTE="F";uid="696ad3d1-1313-4e94-aea8-5a66cf863720"
WOFM01000526.1	RepeatMasker	DNA/Kolobok-T2	1282086	1282568	2594	+	.	ID="RND-4_FAMILY-21";Tend="7759";Tstart="7275";shortTE="F";uid="fb53bcbb-a426-45a7-b500-e7abd35b3b28"
WOFM01000526.1	RepeatMasker	Unknown	884053	884493	2239	+	.	ID="RND-6_FAMILY-1067";Tend="1273";Tstart="837";shortTE="F";uid="8f10e1c3-6bd2-4b02-8357-d07df03e2c3d"
WOFM01000526.1	RepeatMasker	Unknown	901749	902071	979	+	.	ID="RND-4_FAMILY-1370";Tend="1508";Tstart="1177";shortTE="F";uid="ae5b63b9-bae5-4110-8f7c-5998e2f96cf6"
WOFM01000526.1	RepeatMasker	Unknown	236109	236317	1090	+	.	ID="RND-4_FAMILY-2443";Tend="1200";Tstart="951";shortTE="F";uid="4ff2b0d8-8d81-4178-b313-4bdd235a2b35"
WOFM01000526.1	RepeatMasker	Unknown	875712	875851	742	+	.	ID="RND-1_FAMILY-75";Tend="1095";Tstart="962";shortTE="F";uid="47287c4f-7d90-4546-9152-02f48b313a0a"
WOFM01000526.1	RepeatMasker	Unknown	135209	135398	658	+	.	ID="RND-1_FAMILY-264";Tend="1123";Tstart="939";shortTE="F";uid="fa1ad029-0cd1-4200-a52b-3ef3b40693f0"
WOFM01000526.1	RepeatMasker	Unknown	2158795	2158961	414	+	.	ID="RND-1_FAMILY-195";Tend="1484";Tstart="1308";shortTE="F";uid="0de8b9c1-71e6-4760-848c-d630ce4246d7"
WOFM01000526.1	RepeatMasker	DNA/Ginger-2	2094318	2094908	2638	+	.	ID="RND-4_FAMILY-572";Tend="1435";Tstart="830";shortTE="F";uid="d45bae12-1e0e-4e02-b11d-ee4da2caa537"
WOFM01000526.1	RepeatMasker	Unknown	1756004	1756217	578	+	.	ID="RND-6_FAMILY-734";Tend="1152";Tstart="931";shortTE="F";uid="25f17055-6344-4ec0-90aa-e37066b5dbf9"
WOFM01000526.1	RepeatMasker	LTR/Gypsy	1039429	1045394	42636	+	.	ID="RND-1_FAMILY-1049";Tend="9685";Tstart="3825";shortTE="F";uid="40a95960-87fd-4539-9c40-954a47c98412"
WOFM01000526.1	RepeatMasker	LTR/Gypsy	66295	66819	1266	+	.	ID="RND-1_FAMILY-96";Tend="6048";Tstart="5506";shortTE="F";uid="267d1cfc-b777-4af7-bc13-356a5f72991a"
WOFM01000526.1	RepeatMasker	Unknown	921226	921608	763	+	.	ID="RND-6_FAMILY-2885";Tend="1246";Tstart="899";shortTE="F";uid="4c32c6a1-21be-4ef1-9681-2a5c6e296163"
WOFM01000526.1	RepeatMasker	LINE/I	1845151	1846394	9393	+	.	ID="RND-6_FAMILY-2319";Tend="1956";Tstart="708";shortTE="F";uid="0fa4aeb5-ddb3-4ede-88f8-4874f40b7973"
WOFM01000526.1	RepeatMasker	Unknown	1968516	1968731	1125	+	.	ID="RND-4_FAMILY-688";Tend="1104";Tstart="908";shortTE="F";uid="20d55b8c-99b4-4f99-ac85-b155f7175ad7"
WOFM01000526.1	RepeatMasker	Unknown	27524	27803	1033	+	.	ID="RND-4_FAMILY-455";Tend="1273";Tstart="965";shortTE="F";uid="0a45492e-9d48-4a08-bbe7-d1e33e99fb25"
WOFM01000526.1	RepeatMasker	Unknown	373974	374226	1363	+	.	ID="RND-1_FAMILY-307";Tend="1495";Tstart="1243";shortTE="F";uid="ba8e4811-cab4-4975-968f-ff52b0005802"
WOFM01000526.1	RepeatMasker	Unknown	1723079	1723461	725	+	.	ID="RND-5_FAMILY-3510";Tend="1276";Tstart="915";shortTE="F";uid="6639a4e2-3855-4efd-a1f0-a2d8d6029ca4"
WOFM01000526.1	RepeatMasker	LINE/CR1	1974868	1975515	1408	+	.	ID="RND-6_FAMILY-7490";Tend="2706";Tstart="2101";shortTE="F";uid="8d5ae586-dd90-4106-b0a3-2b69234bae6f"
WOFM01000526.1	RepeatMasker	Unknown	971108	971236	771	+	.	ID="RND-1_FAMILY-233";Tend="861";Tstart="733";shortTE="F";uid="3210a311-541d-418b-ab3c-0e32e877ad2d"
WOFM01000526.1	RepeatMasker	Unknown	2111377	2111481	688	+	.	ID="RND-1_FAMILY-313";Tend="2681";Tstart="2576";shortTE="F";uid="1e8b53cd-721d-4615-8638-07e67efb54a7"
WOFM01000526.1	RepeatMasker	Unknown	1386475	1388748	16137	+	.	ID="RND-1_FAMILY-38";TEgroup="ctg_473%7CRND-1_FAMILY-38%7C1";Tend="3662";Tstart="777";shortTE="F";uid="bfbeaafb-977f-492c-98fb-1e30c5d6401e"
WOFM01000526.1	RepeatMasker	Unknown	124608	125072	1214	+	.	ID="RND-4_FAMILY-688";Tend="1350";Tstart="922";shortTE="F";uid="b1f04164-9295-434c-b3ba-d153e2dcfba7"
WOFM01000526.1	RepeatMasker	Unknown	1522045	1522161	576	+	.	ID="RND-5_FAMILY-1076";Tend="1078";Tstart="961";shortTE="F";uid="79fb397b-b617-4cac-859f-7610a6154a43"
WOFM01000526.1	RepeatMasker	Unknown	489295	489436	670	+	.	ID="RND-4_FAMILY-9";Tend="948";Tstart="821";shortTE="F";uid="27913dbe-6821-48fd-a954-00c5ff2f38aa"
WOFM01000526.1	RepeatMasker	Unknown	2102171	2102360	641	+	.	ID="RND-4_FAMILY-2415";Tend="1615";Tstart="1431";shortTE="F";uid="f2c02e23-1e18-4851-ae46-bd422d0ce3e9"
WOFM01000526.1	RepeatMasker	DNA/TcMar-Fot1	1639210	1639456	1251	+	.	ID="RND-1_FAMILY-574";Tend="1887";Tstart="1643";shortTE="F";uid="da69b3eb-e612-468e-b1f9-a18bb14d74d4"
WOFM01000526.1	RepeatMasker	Unknown	725251	725665	1037	+	.	ID="RND-4_FAMILY-2537";Tend="1697";Tstart="1197";shortTE="F";uid="65a4b722-0d04-4f64-a39d-ee6e9611d52e"
WOFM01000526.1	RepeatMasker	Unknown	1900360	1900614	1382	+	.	ID="RND-6_FAMILY-1462";Tend="1170";Tstart="931";shortTE="F";uid="997c584a-763e-48d9-bd3d-e4885d385bed"
WOFM01000526.1	RepeatMasker	LTR/Gypsy	600690	601530	5495	-	.	ID="RND-1_FAMILY-184";Tend="7342";Tstart="6502";shortTE="F";uid="dbd33c6d-2466-4e33-90d7-bbc584c22b6e"
WOFM01000526.1	RepeatMasker	Unknown	264068	264803	2693	-	.	ID="RND-2_FAMILY-36";Tend="1646";Tstart="613";shortTE="F";uid="79e7f7a4-aa0c-489e-81a7-2233562d0e8b"
WOFM01000526.1	RepeatMasker	DNA/Academ-1	249906	250331	998	-	.	ID="RND-1_FAMILY-579";Tend="1816";Tstart="1379";shortTE="F";uid="c7931b51-1a88-47ce-a6ff-690fd84cb210"
WOFM01000526.1	RepeatMasker	Unknown	1923974	1924129	451	-	.	ID="RND-4_FAMILY-900";Tend="1638";Tstart="1477";shortTE="F";uid="4e62392f-78e5-442d-b397-0be537aff748"
WOFM01000526.1	RepeatMasker	DNA	191049	191223	1022	-	.	ID="RND-5_FAMILY-4767";Tend="1048";Tstart="877";shortTE="F";uid="5aaff79a-6c90-4a9c-86df-3db23df1ae49"
WOFM01000526.1	RepeatMasker	Unknown	559134	559429	1916	-	.	ID="RND-3_FAMILY-526";Tend="1401";Tstart="1085";shortTE="F";uid="5c735150-cecc-4676-97c4-e429253fef33"
WOFM01000526.1	RepeatMasker	DNA/CMC-Transib	353863	354533	3871	-	.	ID="RND-5_FAMILY-7174";Tend="1573";Tstart="854";shortTE="F";uid="cb93dcc8-ef24-440d-9cb3-9fedd962ca79"
WOFM01000526.1	RepeatMasker	Unknown	1058751	1058930	1081	-	.	ID="RND-1_FAMILY-75";Tend="1130";Tstart="951";shortTE="F";uid="80411ea2-f1e5-4ba0-8264-176c1a7ba402"
WOFM01000526.1	RepeatMasker	Unknown	1065318	1065468	863	-	.	ID="RND-5_FAMILY-1347";Tend="948";Tstart="797";shortTE="F";uid="6d68caba-2d91-42c5-9a8d-0cdf878f0839"
WOFM01000526.1	RepeatMasker	RC/Helitron	2116574	2116903	890	-	.	ID="RND-6_FAMILY-4557";Tend="916";Tstart="609";shortTE="F";uid="6f644f7b-49f8-44e5-89a1-16ee3b7f4cb8"
WOFM01000526.1	RepeatMasker	Unknown	1106718	1106963	499	-	.	ID="RND-1_FAMILY-317";TEgroup="ctg_473%7CRND-1_FAMILY-317%7C1";Tend="1078";Tstart="920";shortTE="F";uid="5412e0c1-8f4d-4529-91cd-7b3a113b0040"
WOFM01000526.1	RepeatMasker	Unknown	2150679	2150810	624	-	.	ID="RND-1_FAMILY-1067";Tend="950";Tstart="817";shortTE="F";uid="5c5c0c80-2f47-4e31-b82f-29e96d63003b"
WOFM01000526.1	RepeatMasker	Unknown	1064548	1064732	1139	-	.	ID="RND-1_FAMILY-197";Tend="1129";Tstart="917";shortTE="F";uid="35fb3c12-68b5-4463-93df-686345a637fe"
WOFM01000526.1	RepeatMasker	Unknown	1197086	1197981	4065	-	.	ID="RND-6_FAMILY-2165";Tend="1621";Tstart="710";shortTE="F";uid="725aff09-fc11-4b60-9b65-65db20dbd124"
WOFM01000526.1	RepeatMasker	Unknown	396352	396501	850	-	.	ID="RND-1_FAMILY-10";Tend="1117";Tstart="967";shortTE="F";uid="0daaf58a-dc22-45b6-91cb-728f0fbaac6b"
WOFM01000526.1	RepeatMasker	Unknown	1586339	1586616	1472	-	.	ID="RND-5_FAMILY-836";Tend="1278";Tstart="997";shortTE="F";uid="18521641-e96c-40b6-984b-e23ae0abd395"
WOFM01000526.1	RepeatMasker	Unknown	1119088	1119460	3085	-	.	ID="RND-1_FAMILY-396";Tend="1279";Tstart="896";shortTE="F";uid="e2afea73-8565-4894-9cbc-50dcbf415239"
WOFM01000526.1	RepeatMasker	Unknown	1670914	1671073	776	-	.	ID="RND-5_FAMILY-705";Tend="950";Tstart="809";shortTE="F";uid="7889b8fd-49d3-4e90-b31f-84915301c934"
WOFM01000526.1	RepeatMasker	Unknown	1430853	1431070	1506	-	.	ID="RND-3_FAMILY-1197";Tend="2870";Tstart="2651";shortTE="F";uid="313dd5b4-b3dc-445c-b740-9bb36e662f52"
WOFM01000526.1	RepeatMasker	RC/Helitron	2051435	2052215	4923	-	.	ID="RND-5_FAMILY-1749";Tend="1557";Tstart="781";shortTE="F";uid="56d4786d-11b8-4740-a296-3dbffd719f60"
WOFM01000526.1	RepeatMasker	LINE/RTE-BovB	837937	838744	6417	-	.	ID="RND-1_FAMILY-409";Tend="1763";Tstart="955";shortTE="F";uid="ca24348a-cadb-4010-8d0d-2f7225bba905"
WOFM01000526.1	RepeatMasker	RC/Helitron	363527	363994	1168	-	.	ID="RND-6_FAMILY-1517";Tend="1422";Tstart="934";shortTE="F";uid="9c6ec3da-4ae8-44b2-9cfb-e9fb0c4c668d"
WOFM01000526.1	RepeatMasker	Unknown	24503	26264	12676	-	.	ID="RND-1_FAMILY-313";Tend="2695";Tstart="919";shortTE="F";uid="1ee22ffb-e0f2-44dc-bbcb-d5e900b5db6c"
WOFM01000526.1	RepeatMasker	Unknown	1403257	1403597	2422	-	.	ID="RND-1_FAMILY-703";Tend="1583";Tstart="1250";shortTE="F";uid="cb65223c-259f-478e-ba2a-83643a29bf31"
WOFM01000526.1	RepeatMasker	Unknown	1392004	1392635	3747	-	.	ID="RND-6_FAMILY-8714";Tend="1531";Tstart="924";shortTE="F";uid="96c624f0-72d0-4a2a-9410-1efda5a96ad5"
WOFM01000526.1	RepeatMasker	Unknown	2218841	2219119	988	-	.	ID="RND-5_FAMILY-647";Tend="1204";Tstart="894";shortTE="F";uid="49f2d07f-cf16-40b0-82a8-b64f57af2a6f"
WOFM01000526.1	RepeatMasker	Unknown	1486352	1486680	401	-	.	ID="RND-5_FAMILY-5825";Tend="2338";Tstart="2004";shortTE="F";uid="bbd34fcd-db55-4fa7-bc13-e53b60ea3f36"
WOFM01000526.1	RepeatMasker	LTR/Copia	524000	524322	722	-	.	ID="RND-4_FAMILY-551";Tend="3629";Tstart="3336";shortTE="F";uid="bdf4932a-ab34-468f-b77f-4ea0076b4e37"
WOFM01000526.1	RepeatMasker	Unknown	362407	362698	685	-	.	ID="RND-1_FAMILY-383";Tend="1356";Tstart="1052";shortTE="F";uid="4c3ff90f-dffa-4883-b888-41829ff66ddc"
WOFM01000526.1	RepeatMasker	Unknown	239159	239339	3873	-	.	ID="RND-2_FAMILY-36";Tend="1696";Tstart="635";shortTE="F";uid="e74b0370-4cc7-4249-8453-afa831094ad1"
WOFM01000526.1	RepeatMasker	Unknown	1261926	1262141	1272	-	.	ID="RND-1_FAMILY-58";Tend="1270";Tstart="1062";shortTE="F";uid="a37499dd-a059-4d44-a958-c0c6ceb1322e"
WOFM01000526.1	RepeatMasker	Unknown	1605904	1606467	3094	-	.	ID="RND-6_FAMILY-691";Tend="1332";Tstart="769";shortTE="F";uid="0a22fe80-bc49-452f-8313-561a336c0295"
WOFM01000526.1	RepeatMasker	DNA/Crypton-I	373570	373712	666	-	.	ID="rnd-1_family-337";Tend="1042";Tstart="795";shortTE="F";uid="a57529cb-c4d3-4b1b-b8ea-d06c2cf1475e"
WOFM01000526.1	RepeatMasker	Unknown	2076670	2076781	682	-	.	ID="RND-5_FAMILY-7107";Tend="730";Tstart="618";shortTE="F";uid="bad22381-4a4a-4b7d-8d15-5dbef86a5c20"
WOFM01000526.1	RepeatMasker	DNA/TcMar-Fot1	1689583	1689969	2534	-	.	ID="RND-1_FAMILY-489";Tend="1866";Tstart="1470";shortTE="F";uid="d30df20a-31ad-4f81-95cc-8b53a484a446"
WOFM01000526.1	RepeatMasker	Unknown	1376039	1376208	1857	-	.	ID="RND-6_FAMILY-1182";Tend="1770";Tstart="1150";shortTE="F";uid="a53318c9-d0ea-40da-9188-5a16750dcd38"
WOFM01000526.1	RepeatMasker	Unknown	820792	820892	892	-	.	ID="RND-5_FAMILY-123";Tend="3233";Tstart="2977";shortTE="F";uid="d6bd95e0-8d05-4d03-81d3-8434bd1911ba"
WOFM01000526.1	RepeatMasker	Unknown	2207312	2207698	656	-	.	ID="RND-1_FAMILY-877";Tend="1735";Tstart="1350";shortTE="F";uid="2692742c-2187-44ff-81ae-5cc98aa4f549"
WOFM01000526.1	RepeatMasker	Unknown	883587	883746	1088	-	.	ID="RND-1_FAMILY-884";Tend="1251";Tstart="1099";shortTE="F";uid="dd0fb00b-f41f-45bb-8a65-c8620bb91927"
WOFM01000526.1	RepeatMasker	LTR/Gypsy	1116023	1116196	1125	-	.	ID="RND-1_FAMILY-1061";Tend="736";Tstart="564";shortTE="F";uid="f95a569e-6b6e-47e2-8079-071072dfa167"
WOFM01000526.1	RepeatMasker	Unknown	1300307	1300508	1093	-	.	ID="RND-5_FAMILY-647";Tend="1204";Tstart="1012";shortTE="F";uid="4620341d-f1cb-472e-bdab-881330aa1ee7"
WOFM01000526.1	RepeatMasker	Unknown	1963298	1963538	1113	-	.	ID="RND-4_FAMILY-2443";Tend="1196";Tstart="938";shortTE="F";uid="1d2064a6-b844-4a37-a3e1-14d2b399ce5e"
WOFM01000526.1	RepeatMasker	Unknown	43281	44184	3892	-	.	ID="RND-4_FAMILY-1347";Tend="1791";Tstart="879";shortTE="F";uid="12dfa075-1f85-410f-8821-53ce38ed8bb3"
WOFM01000526.1	RepeatMasker	DNA	1988949	1989058	636	-	.	ID="RND-3_FAMILY-127";Tend="1816";Tstart="1718";shortTE="F";uid="db6816c8-9f7c-4295-8e2e-8a899fa13c7a"
WOFM01000526.1	RepeatMasker	Unknown	139041	139551	2434	-	.	ID="RND-6_FAMILY-9690";Tend="1056";Tstart="539";shortTE="F";uid="aa38d20e-dcbd-4ee6-b982-a9e992dc1d3f"
WOFM01000526.1	RepeatMasker	Unknown	1611446	1611640	1316	-	.	ID="RND-6_FAMILY-644";Tend="524";Tstart="331";shortTE="F";uid="25575354-3e62-46fe-aacf-d74e7ec44402"
WOFM01000526.1	RepeatMasker	Unknown	608490	608733	733	-	.	ID="RND-5_FAMILY-129";Tend="1329";Tstart="1040";shortTE="F";uid="45a1fc1f-5452-4c13-8c82-d0662e220b5b"
WOFM01000526.1	RepeatMasker	Unknown	106234	107221	8740	-	.	ID="RND-1_FAMILY-1015";Tend="1920";Tstart="933";shortTE="F";uid="d9933b33-1f16-4fdc-a44c-5c2abbb80c02"
WOFM01000526.1	RepeatMasker	Unknown	659870	660170	1165	-	.	ID="RND-1_FAMILY-306";Tend="1221";Tstart="924";shortTE="F";uid="0dc8ae53-8fa5-4979-8a8d-aef46bc57fb7"
WOFM01000526.1	RepeatMasker	Unknown	1259759	1260003	912	-	.	ID="RND-6_FAMILY-7056";Tend="1187";Tstart="911";shortTE="F";uid="374396a8-26d6-4abb-b05b-80c2edd34724"
WOFM01000526.1	RepeatMasker	Unknown	395998	396304	1143	-	.	ID="RND-5_FAMILY-2558";Tend="1212";Tstart="894";shortTE="F";uid="dc99a592-36a6-4264-90ac-baf8bbf19eab"
WOFM01000526.1	RepeatMasker	Unknown	496925	497102	779	-	.	ID="RND-4_FAMILY-1083";Tend="1784";Tstart="1592";shortTE="F";uid="9cff0185-14fd-4bad-8bcc-5f4a07451a20"
WOFM01000526.1	RepeatMasker	Unknown	746948	747440	3820	-	.	ID="RND-1_FAMILY-56";Tend="1393";Tstart="901";shortTE="F";uid="086b8932-7b41-477c-a03f-22e328677bb7"
WOFM01000526.1	RepeatMasker	Unknown	2119093	2119459	2567	-	.	ID="RND-6_FAMILY-1500";Tend="638";Tstart="280";shortTE="F";uid="b5b2b556-0687-43d1-9928-32d99b790c25"
WOFM01000526.1	RepeatMasker	Unknown	86310	86706	1484	-	.	ID="RND-1_FAMILY-126";Tend="1181";Tstart="745";shortTE="F";uid="bf7e0925-aff4-4059-b60a-f92678a75a9f"
WOFM01000526.1	RepeatMasker	Unknown	60916	61676	5313	-	.	ID="RND-1_FAMILY-673";Tend="1700";Tstart="945";shortTE="F";uid="951965d1-e0d6-41f5-b582-d683606e5072"
WOFM01000526.1	RepeatMasker	LTR/Gypsy	1594308	1594422	599	-	.	ID="RND-4_FAMILY-1433";Tend="961";Tstart="840";shortTE="F";uid="cdb9362d-1b05-43e7-bf21-a1ff968d483e"
WOFM01000526.1	RepeatMasker	Unknown	807102	808397	9769	-	.	ID="RND-1_FAMILY-5";Tend="2108";Tstart="823";shortTE="F";uid="d404ff06-daab-4d30-8591-64fcececd37b"
WOFM01000526.1	RepeatMasker	LTR/Pao	2177299	2177811	3446	-	.	ID="RND-1_FAMILY-28";Tend="1435";Tstart="926";shortTE="F";uid="73a2f937-674f-4ed2-8c91-8bf0de53bedc"
WOFM01000526.1	RepeatMasker	Unknown	1641804	1642050	1572	-	.	ID="RND-1_FAMILY-416";Tend="1386";Tstart="1140";shortTE="F";uid="5bef4d1d-2aa3-466d-a975-6a6df0ce5f36"
WOFM01000526.1	RepeatMasker	Unknown	495897	496281	2607	-	.	ID="RND-1_FAMILY-825";Tend="1379";Tstart="999";shortTE="F";uid="242e0325-b9b4-450c-8e00-36de87b37133"
WOFM01000526.1	RepeatMasker	Unknown	705499	706360	3338	-	.	ID="RND-2_FAMILY-36";Tend="1784";Tstart="778";shortTE="F";uid="36c09dbb-70cc-4c97-af24-73b1c18fe469"
WOFM01000526.1	RepeatMasker	Unknown	2059053	2059644	4730	-	.	ID="RND-1_FAMILY-901";Tend="1554";Tstart="961";shortTE="F";uid="5c30ddb3-7b80-4cf9-8c67-c1fcb6b5e052"
WOFM01000526.1	RepeatMasker	LTR/Copia	732282	733897	3371	-	.	ID="RND-1_FAMILY-136";TEgroup="ctg_473%7CRND-1_FAMILY-136%7C1";Tend="1829";Tstart="817";shortTE="F";uid="e68d992e-4066-4bbf-acf4-d312e30f1067"
WOFM01000526.1	RepeatMasker	Unknown	1595352	1596000	2881	-	.	ID="RND-1_FAMILY-755";TEgroup="ctg_473%7CRND-1_FAMILY-755%7C1";Tend="1750";Tstart="945";shortTE="F";uid="c1ed43a8-6583-458f-b348-0319eec1cc3a"
WOFM01000526.1	RepeatMasker	Unknown	473199	474004	613	-	.	ID="RND-1_FAMILY-733";TEgroup="ctg_473%7CRND-1_FAMILY-733%7C1";Tend="1744";Tstart="934";shortTE="F";uid="0f78647a-6aa5-4be7-947d-df866a3e4b05"
WOFM01000526.1	RepeatMasker	Unknown	1898317	1899116	3335	-	.	ID="RND-6_FAMILY-768";Tend="1792";Tstart="976";shortTE="F";uid="94016319-dd11-42a2-a686-5105f6231e3f"
WOFM01000526.1	RepeatMasker	Unknown	1388716	1388931	1307	-	.	ID="RND-5_FAMILY-1474";Tend="4088";Tstart="3883";shortTE="F";uid="69aba97d-5432-4ae1-bf9a-ee49c7941353"
WOFM01000526.1	RepeatMasker	Unknown	1673387	1673550	969	-	.	ID="RND-1_FAMILY-126";Tend="1761";Tstart="1603";shortTE="F";uid="e4bdabca-d55a-4fbb-a205-6f70f598c8d3"
WOFM01000526.1	RepeatMasker	Unknown	585849	586010	608	-	.	ID="RND-5_FAMILY-487";Tend="1221";Tstart="1059";shortTE="F";uid="74dde4bc-8a52-40f8-a7ab-1c4fa3e6daf2"
WOFM01000526.1	RepeatMasker	LTR/Gypsy	346118	347962	4596	-	.	ID="RND-6_FAMILY-42";TEgroup="ctg_473%7CRND-6_FAMILY-42%7C1";Tend="8906";Tstart="5618";shortTE="F";uid="2af1b67d-fdb2-4526-b4f4-37bffa3a89f8"
WOFM01000526.1	RepeatMasker	DNA/Kolobok-T2?	1614676	1615179	1901	-	.	ID="RND-1_FAMILY-62";Tend="1445";Tstart="938";shortTE="F";uid="498b422f-76cc-4fa9-a71d-71c9371ac2b4"
WOFM01000526.1	RepeatMasker	Unknown	1209850	1210290	2065	-	.	ID="RND-1_FAMILY-10";Tend="1847";Tstart="1399";shortTE="F";uid="691e371c-9a42-4931-9d6c-0f620d5b3a76"
WOFM01000526.1	RepeatMasker	Unknown	2127990	2129144	4585	-	.	ID="RND-5_FAMILY-7107";Tend="1908";Tstart="614";shortTE="F";uid="5f22b07a-9dd6-4a5b-8e31-6192349f6495"
WOFM01000526.1	RepeatMasker	Unknown	2171542	2171837	1276	-	.	ID="RND-5_FAMILY-4107";Tend="1297";Tstart="990";shortTE="F";uid="7c8fbf6c-320a-42e2-9751-c4133871b0b8"
WOFM01000526.1	RepeatMasker	Unknown	2057952	2058257	481	-	.	ID="RND-6_FAMILY-3099";Tend="1228";Tstart="954";shortTE="F";uid="2a2de1fc-4a3e-416c-a7ac-c113406c30f2"
WOFM01000526.1	RepeatMasker	DNA	1178531	1178785	573	-	.	ID="RND-5_FAMILY-3205";Tend="1203";Tstart="922";shortTE="F";uid="480e5c7a-6788-4d41-b88f-751036e76b80"
WOFM01000526.1	RepeatMasker	Unknown	290847	291246	1687	-	.	ID="RND-2_FAMILY-36";Tend="1456";Tstart="1056";shortTE="F";uid="d34bb852-0dde-4369-bb33-9e2fa0e44241"
WOFM01000526.1	RepeatMasker	Unknown	970261	970556	1493	-	.	ID="RND-5_FAMILY-246";Tend="1703";Tstart="1413";shortTE="F";uid="88ca4e9e-4049-4a00-b86d-1927f1860c36"
WOFM01000526.1	RepeatMasker	Unknown	1309095	1309459	1362	-	.	ID="RND-4_FAMILY-1083";Tend="1798";Tstart="1392";shortTE="F";uid="f9537e4a-33c6-4a27-9858-2ad16e62dfa4"
WOFM01000526.1	RepeatMasker	Unknown	1791892	1792094	526	-	.	ID="RND-6_FAMILY-734";Tend="1162";Tstart="930";shortTE="F";uid="e81d8214-8003-4d42-821c-1e9a08a30433"
WOFM01000526.1	RepeatMasker	Unknown	618499	618729	1298	-	.	ID="RND-1_FAMILY-75";Tend="1155";Tstart="954";shortTE="F";uid="f67f3726-4864-4035-af7b-05f794ff123e"
WOFM01000526.1	RepeatMasker	DNA/Crypton-I	1481785	1481980	938	-	.	ID="RND-1_FAMILY-254";Tend="1519";Tstart="1327";shortTE="F";uid="0bb72ab1-a45d-4db1-9989-d2135fd085b8"
WOFM01000526.1	RepeatMasker	LTR/Gypsy	2136208	2136342	446	-	.	ID="RND-1_FAMILY-118";Tend="906";Tstart="770";shortTE="F";uid="72da0dd7-eb96-4bac-9ef3-e6e24e64f01b"
WOFM01000526.1	RepeatMasker	Unknown	280187	280652	3061	-	.	ID="RND-6_FAMILY-2349";Tend="1501";Tstart="1036";shortTE="F";uid="af258790-d52c-4892-94b7-63444878de8d"
WOFM01000526.1	RepeatMasker	LTR/Gypsy	271665	271906	1612	-	.	ID="RND-4_FAMILY-1433";Tend="1106";Tstart="857";shortTE="F";uid="d87a89e7-531b-4a5e-a3be-9c55645e6eec"
WOFM01000526.1	RepeatMasker	Unknown	1694651	1694853	1522	-	.	ID="RND-1_FAMILY-807";Tend="1166";Tstart="965";shortTE="F";uid="41e3f652-ee5a-47ac-9cb4-5ffce39c2ac1"
WOFM01000526.1	RepeatMasker	LTR/Copia	306529	311780	45242	-	.	ID="RND-1_FAMILY-510";Tend="6098";Tstart="838";shortTE="F";uid="d8b88067-23d2-494d-bceb-685c0e41bf4f"
WOFM01000526.1	RepeatMasker	Unknown	825395	825647	1483	-	.	ID="RND-5_FAMILY-2601";Tend="1495";Tstart="1243";shortTE="F";uid="926a1661-261d-4a84-abaf-c5f8d03fcfb9"
WOFM01000526.1	RepeatMasker	LTR/Gypsy	1698222	1698591	3029	-	.	ID="RND-6_FAMILY-1";Tend="844";Tstart="474";shortTE="F";uid="83c3251e-4c32-4182-88eb-f3937afdad7d"
WOFM01000526.1	RepeatMasker	DNA/Crypton-I	1633335	1633824	1773	-	.	ID="RND-4_FAMILY-334";Tend="1687";Tstart="1233";shortTE="F";uid="c50656eb-f648-4f07-9470-af4138e83f68"
WOFM01000526.1	RepeatMasker	Unknown	924659	924888	477	-	.	ID="RND-6_FAMILY-5387";Tend="1423";Tstart="1197";shortTE="F";uid="132d6ef6-cfee-4899-a206-ad1cd26efaa0"
WOFM01000526.1	RepeatMasker	Unknown	1596180	1596366	1259	-	.	ID="RND-3_FAMILY-526";Tend="1438";Tstart="1252";shortTE="F";uid="f8d9eca6-86c8-4d20-aaaf-52da43ab8f0e"
WOFM01000526.1	RepeatMasker	Unknown	845547	845710	1024	-	.	ID="RND-6_FAMILY-4495";Tend="1121";Tstart="962";shortTE="F";uid="6578dc9f-66fd-41b2-b990-cbbfe0adbbbf"
WOFM01000526.1	RepeatMasker	Unknown	2148084	2148521	1466	-	.	ID="RND-4_FAMILY-84";Tend="1814";Tstart="1404";shortTE="F";uid="40772c3e-9cca-4656-b011-5a1c33d0675d"
WOFM01000526.1	RepeatMasker	Unknown	296942	297140	608	-	.	ID="RND-5_FAMILY-3446";Tend="1535";Tstart="915";shortTE="F";uid="cf93623f-2cdc-4428-99bd-95c33106dbb2"
WOFM01000526.1	RepeatMasker	Unknown	2064413	2064888	3292	-	.	ID="RND-6_FAMILY-3407";Tend="1456";Tstart="980";shortTE="F";uid="aa716a55-5e7e-4fda-819d-19e317bf7e00"
WOFM01000526.1	RepeatMasker	Unknown	1931904	1933024	5784	-	.	ID="RND-1_FAMILY-639";Tend="1872";Tstart="782";shortTE="F";uid="2188fffd-b61c-486a-9eab-65908f509428"
WOFM01000526.1	RepeatMasker	Unknown	1669949	1670524	2636	-	.	ID="RND-5_FAMILY-705";Tend="1535";Tstart="934";shortTE="F";uid="ac85c0c8-fbc2-409e-915e-24c0a71b23df"
WOFM01000526.1	RepeatMasker	Unknown	597576	597766	455	-	.	ID="RND-4_FAMILY-231";Tend="1355";Tstart="1162";shortTE="F";uid="a451398e-4f54-4d14-9d7c-af9db201c04e"
WOFM01000526.1	RepeatMasker	RC/Helitron	2217433	2218020	3951	-	.	ID="RND-4_FAMILY-618";Tend="1491";Tstart="904";shortTE="F";uid="b2ad9cac-8f80-4d38-8a4e-82e789ec26f9"
WOFM01000526.1	RepeatMasker	LTR/Copia	451579	453004	7775	-	.	ID="RND-1_FAMILY-136";Tend="2291";Tstart="844";shortTE="F";uid="c58f03b6-867a-442d-9174-f35235988843"
WOFM01000526.1	RepeatMasker	LTR/Gypsy	2080362	2081632	4495	-	.	ID="RND-1_FAMILY-11";TEgroup="ctg_473%7CRND-1_FAMILY-11%7C1";Tend="2166";Tstart="865";shortTE="F";uid="ec3d01b3-01da-4b29-bf7f-cc0b4b452d3e"
WOFM01000526.1	RepeatMasker	Unknown	621467	621567	631	-	.	ID="RND-6_FAMILY-9120";Tend="1179";Tstart="1077";shortTE="F";uid="307d2a49-f631-4ba7-bba5-13476391be3c"
WOFM01000526.1	RepeatMasker	Unknown	145443	145949	547	-	.	ID="RND-5_FAMILY-2977";Tend="1675";Tstart="1176";shortTE="F";uid="07c90f03-4fd7-4b09-a51d-c4db43007c84"
WOFM01000526.1	RepeatMasker	DNA/Crypton-I	666405	666742	1298	-	.	ID="RND-1_FAMILY-240";Tend="1349";Tstart="951";shortTE="F";uid="020b1003-f37f-4084-b3dc-737f3846e031"
WOFM01000526.1	RepeatMasker	LTR/Pao	97918	98060	513	-	.	ID="RND-6_FAMILY-1292";Tend="2013";Tstart="1900";shortTE="F";uid="2079a7ae-6aa2-4bd2-96b8-3e224d3b2333"
WOFM01000526.1	RepeatMasker	Unknown	2075427	2076296	3469	-	.	ID="RND-5_FAMILY-7107";Tend="1582";Tstart="812";shortTE="F";uid="e38d4442-4c96-402c-a6c8-b422b59a8651"
WOFM01000526.1	RepeatMasker	Unknown	1056307	1056471	638	-	.	ID="RND-5_FAMILY-4056";Tend="1165";Tstart="996";shortTE="F";uid="0a7994d6-4c50-4fba-a5e4-aee4e2f7d3af"
WOFM01000526.1	RepeatMasker	Unknown	1642679	1643258	2561	-	.	ID="RND-5_FAMILY-4056";Tend="1548";Tstart="983";shortTE="F";uid="ffe0ca39-17e8-41be-ae07-3353e443f7a1"
WOFM01000526.1	RepeatMasker	DNA/Academ-1	2216947	2217071	547	-	.	ID="RND-5_FAMILY-1790";Tend="775";Tstart="639";shortTE="F";uid="81d701fe-3acb-4673-b1dd-31583c2084b0"
WOFM01000526.1	RepeatMasker	Unknown	990583	990744	959	-	.	ID="RND-1_FAMILY-75";Tend="1124";Tstart="963";shortTE="F";uid="b349758e-be24-456d-ac38-2450ff8b74db"
WOFM01000526.1	RepeatMasker	Unknown	1887253	1887619	795	-	.	ID="RND-1_FAMILY-10";Tend="1336";Tstart="980";shortTE="F";uid="50004f0e-024e-40ab-8b1c-bf9e9b81b32a"
WOFM01000526.1	RepeatMasker	LTR/Gypsy	646287	652712	40010	-	.	ID="RND-6_FAMILY-550";TEgroup="ctg_473%7CRND-6_FAMILY-550%7C1";Tend="7791";Tstart="741";shortTE="F";uid="9e61c860-0454-4c81-972d-fc8a11953c5e"
WOFM01000526.1	RepeatMasker	Unknown	2113192	2113945	3627	-	.	ID="RND-4_FAMILY-1083";Tend="1798";Tstart="1064";shortTE="F";uid="737f4a86-79ab-4d2e-8f3c-985fb9a9aaef"
WOFM01000526.1	RepeatMasker	RC/Helitron	1575772	1575993	1765	-	.	ID="RND-4_FAMILY-8";Tend="1120";Tstart="894";shortTE="F";uid="4c2f6666-7e3a-412d-94bd-b6ec3e9f96af"
WOFM01000526.1	RepeatMasker	Unknown	181114	181605	839	-	.	ID="RND-2_FAMILY-36";Tend="1106";Tstart="602";shortTE="F";uid="41d26e56-d072-4b12-8712-d2edf39d71e1"
WOFM01000526.1	RepeatMasker	Unknown	698374	698578	1077	-	.	ID="RND-1_FAMILY-438";Tend="1166";Tstart="960";shortTE="F";uid="3f0629c1-8da2-474b-87cd-b4f83b105d9d"
WOFM01000526.1	RepeatMasker	Unknown	2208045	2208318	700	-	.	ID="RND-6_FAMILY-768";Tend="1242";Tstart="871";shortTE="F";uid="0b6633ed-0db1-45ab-9f89-697a683027cd"
WOFM01000526.1	RepeatMasker	Unknown	946768	947184	1858	-	.	ID="RND-1_FAMILY-725";Tend="1331";Tstart="913";shortTE="F";uid="1b07c80b-0515-4b9f-93f6-322663e75121"
WOFM01000526.1	RepeatMasker	DNA/TcMar-Mariner	860615	860918	856	-	.	ID="RND-5_FAMILY-138";Tend="1306";Tstart="997";shortTE="F";uid="b339fd04-586d-42bd-b948-187a76d0199f"
WOFM01000526.1	RepeatMasker	Unknown	797040	797724	4198	-	.	ID="RND-1_FAMILY-233";Tend="1435";Tstart="743";shortTE="F";uid="b46a0466-8d1f-4d3e-8ba3-6d0e72a41dcc"
WOFM01000526.1	RepeatMasker	Unknown	1868474	1869631	7027	-	.	ID="RND-5_FAMILY-905";TEgroup="ctg_473%7CRND-5_FAMILY-905%7C1";Tend="2346";Tstart="749";shortTE="F";uid="46f19514-df54-4024-94f3-e6ef1110251b"
WOFM01000526.1	RepeatMasker	Unknown	1498704	1499294	875	-	.	ID="RND-5_FAMILY-963";Tend="1653";Tstart="1015";shortTE="F";uid="2e9e2e1e-d24a-43fc-8215-eb84380cfa4b"
WOFM01000526.1	RepeatMasker	DNA	922911	923069	931	-	.	ID="RND-5_FAMILY-3205";Tend="1227";Tstart="1062";shortTE="F";uid="915a467e-606e-4a90-831f-865842ac394e"
WOFM01000526.1	RepeatMasker	Unknown	276141	276464	1616	-	.	ID="RND-5_FAMILY-1248";Tend="1405";Tstart="1080";shortTE="F";uid="a224cccc-6349-4f12-ba50-e4e5470eeb9d"
WOFM01000526.1	RepeatMasker	Unknown	1445117	1446006	2213	-	.	ID="RND-2_FAMILY-36";Tend="1503";Tstart="24";shortTE="F";uid="1a584adf-b64b-48d8-85fd-8a57fcf7ea17"
WOFM01000526.1	RepeatMasker	Unknown	1603727	1603928	1399	-	.	ID="RND-4_FAMILY-3345";Tend="1125";Tstart="924";shortTE="F";uid="d5a5a6c5-e5b7-44bf-90de-d9ddba4d335e"
WOFM01000526.1	RepeatMasker	Unknown	235710	235894	803	-	.	ID="RND-5_FAMILY-172";Tend="1179";Tstart="973";shortTE="F";uid="e203ef82-cdac-4e4f-bc20-b622486bdf59"
WOFM01000526.1	RepeatMasker	DNA/TcMar-Mariner	781597	781762	917	-	.	ID="RND-4_FAMILY-286";Tend="1085";Tstart="916";shortTE="F";uid="b90e0f19-ee2b-44cc-931f-0a4ae1ec8600"
WOFM01000526.1	RepeatMasker	Unknown	1962132	1962305	436	-	.	ID="RND-5_FAMILY-647";Tend="1105";Tstart="903";shortTE="F";uid="1575b099-9706-4652-84ff-e6d59fbf929a"
WOFM01000526.1	RepeatMasker	Unknown	13647	13803	460	-	.	ID="RND-4_FAMILY-84";Tend="1874";Tstart="1717";shortTE="F";uid="067308cb-1270-4623-9075-9cb81c503a36"
WOFM01000526.1	RepeatMasker	Unknown	947498	947698	502	-	.	ID="RND-1_FAMILY-684";Tend="1066";Tstart="897";shortTE="F";uid="1435a4ac-619a-4857-b370-8e8ca37a746a"
WOFM01000526.1	RepeatMasker	Unknown	427858	428025	413	-	.	ID="RND-4_FAMILY-2537";Tend="1620";Tstart="1455";shortTE="F";uid="aed85b0a-fb86-4904-9c55-be3217525dc7"
WOFM01000526.1	RepeatMasker	LTR/Gypsy	1097203	1097551	2316	-	.	ID="RND-3_FAMILY-160";Tend="2177";Tstart="1829";shortTE="F";uid="f8f229db-2019-40aa-8e9f-91e82d8143e7"
WOFM01000526.1	RepeatMasker	DNA/Crypton-I	39684	40228	2413	-	.	ID="rnd-1_family-240";Tend="1466";Tstart="838";shortTE="F";uid="f118177f-0f33-42b3-8d9b-9f1a488222c8"
WOFM01000526.1	RepeatMasker	Unknown	679743	680264	4461	-	.	ID="RND-1_FAMILY-38";Tend="1299";Tstart="774";shortTE="F";uid="45c6ed09-d7af-4f13-9c40-2f4d623a7166"
WOFM01000526.1	RepeatMasker	Unknown	1401691	1402261	3621	-	.	ID="RND-6_FAMILY-1327";Tend="1081";Tstart="505";shortTE="F";uid="2e76f109-68ef-4e3b-9c11-42d286ef868e"
WOFM01000526.1	RepeatMasker	Unknown	1133883	1134100	1090	-	.	ID="RND-1_FAMILY-75";Tend="1124";Tstart="961";shortTE="F";uid="15f97ce3-8935-461f-8260-2303077a8c22"
WOFM01000526.1	RepeatMasker	Unknown	1390232	1390420	1188	-	.	ID="RND-4_FAMILY-2229";Tend="1131";Tstart="942";shortTE="F";uid="5edae28a-173c-46fc-a281-897782ddc6a3"
WOFM01000526.1	RepeatMasker	Unknown	1486911	1487857	1865	-	.	ID="RND-5_FAMILY-5825";Tend="1614";Tstart="670";shortTE="F";uid="8ae8694a-4a6f-41fc-b79e-a400885a3eb9"
WOFM01000526.1	RepeatMasker	RC/Helitron	2249336	2249747	1869	-	.	ID="RND-5_FAMILY-2749";Tend="1750";Tstart="1328";shortTE="F";uid="7543524d-672d-4764-b8d9-2f963ebc6c83"
WOFM01000526.1	RepeatMasker	Unknown	1433177	1433396	913	-	.	ID="RND-1_FAMILY-1127";Tend="1938";Tstart="1701";shortTE="F";uid="d6190b5b-f811-4119-a8aa-e7a62bbf8972"
WOFM01000526.1	RepeatMasker	Unknown	1058068	1058434	1346	-	.	ID="RND-5_FAMILY-4056";Tend="1555";Tstart="1018";shortTE="F";uid="16f9d098-66ca-44fe-ae40-8c3429c8a83b"
WOFM01000526.1	RepeatMasker	Unknown	2102315	2102667	1604	-	.	ID="RND-1_FAMILY-126";Tend="1252";Tstart="744";shortTE="F";uid="4d3381b5-7d1c-4696-aff2-d1d26bb5ee2a"
WOFM01000526.1	RepeatMasker	DNA/TcMar-Mariner	2023377	2023518	458	-	.	ID="RND-4_FAMILY-286";Tend="1010";Tstart="866";shortTE="F";uid="d9afb3eb-a17f-4abc-afc7-0a3e679a4ce7"
WOFM01000526.1	RepeatMasker	Unknown	816986	817905	461	-	.	ID="RND-1_FAMILY-233";TEgroup="ctg_473%7CRND-1_FAMILY-233%7C1";Tend="2915";Tstart="902";shortTE="F";uid="734979d1-baa7-4529-8783-fe3a9ab3874c"
WOFM01000526.1	RepeatMasker	Unknown	1644809	1645039	927	-	.	ID="RND-4_FAMILY-580";Tend="1195";Tstart="980";shortTE="F";uid="932fd6b7-15ac-4044-8c9f-c238a3aa0d6d"
WOFM01000526.1	RepeatMasker	Unknown	907644	908505	8813	-	.	ID="RND-1_FAMILY-1";Tend="2058";Tstart="894";shortTE="F";uid="625f8108-17dd-4db4-b346-071b1003a82e"
WOFM01000526.1	RepeatMasker	Unknown	637382	637683	2167	-	.	ID="RND-1_FAMILY-58";Tend="1255";Tstart="957";shortTE="F";uid="6b82f315-1029-4816-8448-a15476cee2ee"
WOFM01000526.1	RepeatMasker	Unknown	564680	564806	878	-	.	ID="RND-3_FAMILY-526";Tend="1088";Tstart="954";shortTE="F";uid="5634bdb8-a530-4455-ace2-bc6cc37fbb79"
WOFM01000526.1	RepeatMasker	LTR/Copia	2179103	2180077	6546	-	.	ID="RND-1_FAMILY-948";TEgroup="ctg_473%7CRND-1_FAMILY-948%7C1";Tend="4965";Tstart="2437";shortTE="F";uid="1537d843-c9de-4226-b644-e34ae6ffcacb"
WOFM01000526.1	RepeatMasker	Unknown	1667385	1667786	1721	-	.	ID="RND-5_FAMILY-1796";Tend="1394";Tstart="938";shortTE="F";uid="07ff230a-1710-45c2-b398-c0b70e596cc3"
WOFM01000526.1	RepeatMasker	Unknown	91568	92036	1764	-	.	ID="RND-5_FAMILY-246";Tend="1607";Tstart="949";shortTE="F";uid="aa1472b8-d719-4ee7-a434-92bc0654e43e"
WOFM01000526.1	RepeatMasker	Unknown	1265180	1265578	2250	-	.	ID="RND-1_FAMILY-416";Tend="1420";Tstart="975";shortTE="F";uid="093285dd-e01c-4ae8-bb9f-7ead0f0e7b2e"
WOFM01000526.1	RepeatMasker	RC/Helitron	1507506	1507966	781	-	.	ID="RND-4_FAMILY-590";Tend="1603";Tstart="997";shortTE="F";uid="75f8b104-3d73-4d08-8e4b-e68e5ec5221c"
WOFM01000526.1	RepeatMasker	Unknown	1752349	1752673	1849	-	.	ID="RND-1_FAMILY-10";Tend="1859";Tstart="1524";shortTE="F";uid="db802754-7a81-493f-b5dd-34a91aa881fd"
WOFM01000526.1	RepeatMasker	DNA/Kolobok-E	1378265	1378404	503	-	.	ID="RND-1_FAMILY-700";Tend="1507";Tstart="1376";shortTE="F";uid="3942d462-17ca-4294-832a-b594898eec3a"
WOFM01000526.1	RepeatMasker	Unknown	928441	928545	529	-	.	ID="RND-3_FAMILY-213";Tend="1223";Tstart="1119";shortTE="F";uid="fc824c99-0342-40a7-b9d2-525b1e9ad955"
WOFM01000526.1	RepeatMasker	Unknown	2211507	2212205	2941	-	.	ID="RND-1_FAMILY-674";Tend="5234";Tstart="4528";shortTE="F";uid="a528348b-d37b-40a1-8b12-74a97c97c88d"
WOFM01000526.1	RepeatMasker	RC/Helitron	1713326	1713786	2257	-	.	ID="RND-1_FAMILY-190";Tend="2016";Tstart="1538";shortTE="F";uid="5804f19f-0502-4690-a798-9ee1bda0b8ca"
WOFM01000526.1	RepeatMasker	DNA/Crypton-I	157485	157657	724	-	.	ID="RND-6_FAMILY-470";Tend="964";Tstart="797";shortTE="F";uid="000c580f-94aa-469e-a1e4-67450465da99"
WOFM01000526.1	RepeatMasker	LINE/R2-NeSL	766026	766376	1401	-	.	ID="RND-3_FAMILY-38";Tend="1435";Tstart="1040";shortTE="F";uid="9ab44b09-4d1b-474c-a131-a6cac9ffc7fe"
WOFM01000526.1	RepeatMasker	Unknown	1908720	1909439	2672	-	.	ID="RND-1_FAMILY-430";Tend="1697";Tstart="962";shortTE="F";uid="2649373e-d449-4245-8faf-4b33e388bbb7"
WOFM01000526.1	RepeatMasker	Unknown	171182	171571	2410	-	.	ID="RND-5_FAMILY-784";Tend="1636";Tstart="1250";shortTE="F";uid="1103c5b4-be71-4562-a66b-b3e640208a25"
WOFM01000526.1	RepeatMasker	Unknown	902473	903319	2498	-	.	ID="RND-1_FAMILY-595";Tend="1748";Tstart="890";shortTE="F";uid="c55164ef-0c97-4492-9362-8118de415058"
WOFM01000526.1	RepeatMasker	Unknown	1354297	1354509	694	-	.	ID="RND-6_FAMILY-756";Tend="1061";Tstart="855";shortTE="F";uid="4b735ac2-dd56-4d83-9e17-bb486290014e"
WOFM01000526.1	RepeatMasker	Unknown	994815	994936	436	-	.	ID="RND-4_FAMILY-1923";Tend="1277";Tstart="1122";shortTE="F";uid="de59f7f6-9e86-4825-a496-f089076d2e9f"
WOFM01000526.1	RepeatMasker	DNA/hAT-Ac	1252289	1252521	1276	-	.	ID="RND-5_FAMILY-3076";Tend="1170";Tstart="932";shortTE="F";uid="7780ceef-d6fd-4fe3-bf3b-0cf437b644cd"
WOFM01000526.1	RepeatMasker	Unknown	1706909	1707256	778	-	.	ID="RND-4_FAMILY-1083";Tend="1806";Tstart="1447";shortTE="F";uid="f179bebf-c95c-428a-b921-868c78f19dae"
WOFM01000526.1	RepeatMasker	Unknown	1082221	1082988	3749	-	.	ID="RND-5_FAMILY-2977";Tend="1663";Tstart="895";shortTE="F";uid="a9bc0f3c-cd85-4d9c-b423-c79b53cb1b69"
WOFM01000526.1	RepeatMasker	Unknown	1076295	1076619	2292	-	.	ID="RND-1_FAMILY-251";Tend="1232";Tstart="899";shortTE="F";uid="1e307559-b21d-4fcd-9266-c274f768d69a"
WOFM01000526.1	RepeatMasker	LTR/Gypsy	601530	604477	24419	-	.	ID="RND-6_FAMILY-550";Tend="3697";Tstart="735";shortTE="F";uid="8ba1db5f-6933-40d6-bd92-0bfad45a0760"
WOFM01000526.1	RepeatMasker	Unknown	1136149	1136282	924	-	.	ID="RND-1_FAMILY-75";Tend="1124";Tstart="989";shortTE="F";uid="4922d305-8c52-4028-baf0-2eec683976f6"
WOFM01000526.1	RepeatMasker	Unknown	1911736	1911900	516	-	.	ID="RND-5_FAMILY-1933";Tend="1173";Tstart="1033";shortTE="F";uid="6fbcfb91-657e-4fd5-9e52-d427238ce961"
WOFM01000526.1	RepeatMasker	Unknown	2205359	2205500	526	-	.	ID="RND-3_FAMILY-379";Tend="1145";Tstart="995";shortTE="F";uid="84625944-f6b1-4c59-84c7-f9ac586f45c8"
WOFM01000526.1	RepeatMasker	DNA	84670	84841	871	-	.	ID="RND-5_FAMILY-3205";Tend="1232";Tstart="1072";shortTE="F";uid="caeeb827-e98f-447c-8f4a-0dbd321571c0"
WOFM01000526.1	RepeatMasker	Unknown	1324659	1324815	793	-	.	ID="RND-5_FAMILY-3417";Tend="971";Tstart="824";shortTE="F";uid="84b2a2c3-e414-4409-afbe-914f0ee5cc60"
WOFM01000526.1	RepeatMasker	DNA/Academ-1	1864457	1864762	1224	-	.	ID="RND-1_FAMILY-579";Tend="1354";Tstart="1049";shortTE="F";uid="4d741719-edab-49a6-8796-180e9ea88734"
WOFM01000526.1	RepeatMasker	Unknown	1356573	1356759	597	-	.	ID="RND-1_FAMILY-695";Tend="1414";Tstart="1234";shortTE="F";uid="143808e2-fa87-4985-aeb7-54192219df4a"
WOFM01000526.1	RepeatMasker	DNA/TcMar-Tc1	2165181	2165331	845	-	.	ID="RND-6_FAMILY-1200";Tend="1119";Tstart="965";shortTE="F";uid="e5184c7a-ceca-4cf0-9215-ad31275d238e"
WOFM01000526.1	RepeatMasker	Unknown	2059645	2059836	1488	-	.	ID="RND-6_FAMILY-1824";Tend="1154";Tstart="954";shortTE="F";uid="143aac40-b5a0-42ae-8e03-4bebcfbf6ef3"
WOFM01000526.1	RepeatMasker	Unknown	1801268	1801688	1613	-	.	ID="RND-5_FAMILY-104";Tend="1611";Tstart="1192";shortTE="F";uid="422ce2e4-c59c-40ea-9625-2f9275fd02da"
WOFM01000526.1	RepeatMasker	LINE/R2-NeSL	139597	139888	1961	-	.	ID="RND-3_FAMILY-38";Tend="1225";Tstart="937";shortTE="F";uid="21451ded-754a-45fc-9f8c-32912fc0082c"
WOFM01000526.1	RepeatMasker	LTR/Gypsy	1874223	1874447	1591	-	.	ID="RND-3_FAMILY-160";Tend="2198";Tstart="1973";shortTE="F";uid="56383c30-1f5d-4882-8478-028c3b82e0e6"
WOFM01000526.1	RepeatMasker	Unknown	83447	83731	1590	-	.	ID="RND-6_FAMILY-15";Tend="1055";Tstart="766";shortTE="F";uid="de50edb7-891e-48fb-bf8f-1013bfc0f99d"
WOFM01000526.1	RepeatMasker	LTR/Gypsy	306281	306559	934	-	.	ID="RND-6_FAMILY-2140";Tend="2992";Tstart="2730";shortTE="F";uid="f3dd97bd-5912-4385-a0a4-8e7c91e127f0"
WOFM01000526.1	RepeatMasker	Unknown	285039	285709	2100	-	.	ID="RND-1_FAMILY-595";Tend="1563";Tstart="896";shortTE="F";uid="886d0268-ca98-4ff7-baa9-adc1f4946f71"
WOFM01000526.1	RepeatMasker	LTR/Pao	528658	528914	1134	-	.	ID="RND-1_FAMILY-277";Tend="7790";Tstart="7537";shortTE="F";uid="371d2155-e402-4ff9-a516-2456b75f6bd9"
WOFM01000526.1	RepeatMasker	Unknown	1814190	1815304	5120	-	.	ID="RND-4_FAMILY-2415";Tend="1634";Tstart="562";shortTE="F";uid="0a3bf005-ff86-4a0b-ba80-0cc1f6912e5c"
WOFM01000526.1	RepeatMasker	Unknown	951020	952434	9354	-	.	ID="RND-5_FAMILY-2131";Tend="2982";Tstart="1500";shortTE="F";uid="bd7e3aa1-cbdb-479e-83af-5b12f3f46aea"
WOFM01000526.1	RepeatMasker	Unknown	541207	541486	1015	-	.	ID="RND-1_FAMILY-169";Tend="1249";Tstart="957";shortTE="F";uid="b9425376-7410-4e10-a52b-bfc41597177b"
WOFM01000526.1	RepeatMasker	Unknown	1865897	1866145	1538	-	.	ID="RND-4_FAMILY-1467";Tend="854";Tstart="581";shortTE="F";uid="40e9fbb4-a5f7-4c46-a6f2-42602ac7f417"
WOFM01000526.1	RepeatMasker	DNA/Kolobok-T2	1817925	1818430	3294	-	.	ID="RND-4_FAMILY-21";Tend="1279";Tstart="778";shortTE="F";uid="995b5638-1feb-4d01-8b77-93036b623d50"
WOFM01000526.1	RepeatMasker	Unknown	1538839	1539215	2802	-	.	ID="RND-6_FAMILY-5387";Tend="1391";Tstart="1020";shortTE="F";uid="c0ccb908-32a7-44be-9b8d-644c359073c6"
WOFM01000526.1	RepeatMasker	DNA/Kolobok-T2?	1911296	1911745	2645	-	.	ID="RND-1_FAMILY-67";Tend="1183";Tstart="724";shortTE="F";uid="0f13d6b9-1d56-41d3-a451-b77998757712"
WOFM01000526.1	RepeatMasker	LTR/Gypsy	2241216	2241683	3316	-	.	ID="RND-1_FAMILY-503";Tend="7616";Tstart="7152";shortTE="F";uid="07cc0d1f-9d44-43d4-ad7b-9f8bf0da8a9a"
WOFM01000526.1	RepeatMasker	DNA/TcMar-Fot1	2088831	2088984	937	-	.	ID="RND-1_FAMILY-574";Tend="1887";Tstart="1734";shortTE="F";uid="9e970eb8-44cb-48d4-9c32-0b0822a9ffcd"
WOFM01000526.1	RepeatMasker	Unknown	928962	930371	8730	-	.	ID="RND-5_FAMILY-2131";Tend="2313";Tstart="862";shortTE="F";uid="828d6548-1aee-42a4-9604-134e6a73c77c"
WOFM01000526.1	RepeatMasker	Unknown	1920106	1920353	1354	-	.	ID="RND-4_FAMILY-455";Tend="1274";Tstart="1032";shortTE="F";uid="130b40a6-6fff-49d9-a95c-40934a91d773"
WOFM01000526.1	RepeatMasker	RC/Helitron	2024580	2025121	543	-	.	ID="HELITRON-5_NVI";Tend="4802";Tstart="4258";shortTE="F";uid="bef85204-7f33-4cf7-94dc-127efd4ccaf9"
WOFM01000526.1	RepeatMasker	Unknown	1686210	1686476	1393	-	.	ID="RND-5_FAMILY-207";Tend="984";Tstart="693";shortTE="F";uid="2d95550d-a816-4d1d-b1a7-6050ce9092e0"
WOFM01000526.1	RepeatMasker	Unknown	257892	258127	742	-	.	ID="RND-3_FAMILY-291";Tend="1209";Tstart="967";shortTE="F";uid="fb3fef9d-1365-4825-bb72-dd21444f651d"
WOFM01000526.1	RepeatMasker	LTR/Pao	225990	229888	12837	-	.	ID="RND-1_FAMILY-277";Tend="3929";Tstart="2";shortTE="F";uid="8123626a-f46a-4f52-aebf-e90a62d1c610"
WOFM01000526.1	RepeatMasker	Unknown	788138	788537	2704	-	.	ID="RND-5_FAMILY-1089";Tend="1511";Tstart="1125";shortTE="F";uid="86cd8775-bae0-4072-afe2-0333e00510f3"
WOFM01000526.1	RepeatMasker	Unknown	1616432	1616931	2298	-	.	ID="RND-6_FAMILY-407";Tend="2061";Tstart="1565";shortTE="F";uid="c9239d5c-37fa-4888-b4ff-d55fa6f33a5b"
WOFM01000526.1	RepeatMasker	Unknown	845711	846055	2150	-	.	ID="RND-1_FAMILY-233";Tend="1314";Tstart="966";shortTE="F";uid="9887a123-1442-4379-a8b0-862e52777f5b"
WOFM01000526.1	RepeatMasker	Unknown	752505	752692	702	-	.	ID="RND-1_FAMILY-70";Tend="1168";Tstart="868";shortTE="F";uid="97d822a5-75dc-4c73-95df-887382c02768"
WOFM01000526.1	RepeatMasker	DNA/hAT-hAT19	693472	693592	554	-	.	ID="RND-6_FAMILY-4704";Tend="1511";Tstart="1391";shortTE="F";uid="4b61342b-595b-4bcc-9799-8042bf6e544c"
WOFM01000526.1	RepeatMasker	Unknown	971242	972008	3067	-	.	ID="RND-5_FAMILY-1972";Tend="2265";Tstart="1564";shortTE="F";uid="01304c3f-f3b8-4ccf-8ef1-bcaea86e5058"
WOFM01000526.1	RepeatMasker	LTR/Gypsy	2147059	2147719	5151	-	.	ID="RND-6_FAMILY-2735";Tend="7995";Tstart="7333";shortTE="F";uid="d34d25fe-b4b0-44d5-beff-c26f13144bae"
WOFM01000526.1	RepeatMasker	Unknown	437112	438949	13976	-	.	ID="RND-1_FAMILY-313";Tend="2682";Tstart="841";shortTE="F";uid="69e2474a-f2b1-4d10-9a3a-97068035fea4"
WOFM01000526.1	RepeatMasker	Unknown	990048	990224	1211	-	.	ID="RND-1_FAMILY-249";Tend="1139";Tstart="962";shortTE="F";uid="894e135a-8c96-4323-a64b-ef0bb058f6bd"
WOFM01000526.1	RepeatMasker	LINE/CR1	2048112	2048328	880	-	.	ID="RND-5_FAMILY-655";Tend="983";Tstart="798";shortTE="F";uid="7e21fabc-12a5-43b9-946e-708ef613d788"
WOFM01000526.1	RepeatMasker	Unknown	1508143	1509012	4001	-	.	ID="RND-5_FAMILY-5825";Tend="2772";Tstart="1924";shortTE="F";uid="b6c9697d-00fc-4440-88f4-2351e7a1978d"
WOFM01000526.1	RepeatMasker	Unknown	88717	89495	3826	-	.	ID="RND-2_FAMILY-36";Tend="1425";Tstart="617";shortTE="F";uid="c50daf39-263b-40a9-9eba-46258d737202"
WOFM01000526.1	RepeatMasker	Unknown	865604	865869	2036	-	.	ID="RND-1_FAMILY-880";Tend="2014";Tstart="1749";shortTE="F";uid="6846844d-926d-4943-97c5-a186d6f8211a"
WOFM01000526.1	RepeatMasker	LTR/Pao	1544090	1544550	1799	-	.	ID="RND-1_FAMILY-32";Tend="1398";Tstart="929";shortTE="F";uid="d7ff3f0a-172c-4266-b6b6-a33d56b5e669"
WOFM01000526.1	RepeatMasker	Unknown	1694846	1695013	644	-	.	ID="RND-1_FAMILY-720";Tend="1135";Tstart="934";shortTE="F";uid="750a8eda-87a9-4829-96b3-330d57ebeaa0"
WOFM01000526.1	RepeatMasker	Unknown	792959	793166	1408	-	.	ID="RND-1_FAMILY-251";Tend="1116";Tstart="902";shortTE="F";uid="4d9523a1-8e4f-413c-b565-3a067e6be505"
WOFM01000526.1	RepeatMasker	Unknown	2116910	2117202	962	-	.	ID="RND-2_FAMILY-36";Tend="936";Tstart="613";shortTE="F";uid="44d7922f-c294-4fab-8491-e343602c59b6"
WOFM01000526.1	RepeatMasker	Unknown	1209177	1209532	1399	-	.	ID="RND-4_FAMILY-1462";Tend="1262";Tstart="891";shortTE="F";uid="929ea2b3-efaa-44cc-96be-6e03310559e1"
WOFM01000526.1	RepeatMasker	Unknown	403158	403324	607	-	.	ID="RND-1_FAMILY-197";Tend="1066";Tstart="894";shortTE="F";uid="e7365d29-5380-46db-8aec-c80ad3f72b5b"
WOFM01000526.1	RepeatMasker	Unknown	1436963	1437353	1271	-	.	ID="RND-6_FAMILY-5309";Tend="2598";Tstart="2215";shortTE="F";uid="bad6bf26-c958-4dcb-97f6-75862bb525b5"
WOFM01000526.1	RepeatMasker	LTR/ERVL	1925339	1925676	405	-	.	ID="RND-6_FAMILY-2526";TEgroup="ctg_473%7CRND-6_FAMILY-2526%7C1";Tend="1857";Tstart="1667";shortTE="F";uid="76ab74f7-a55f-4cd0-b72f-b8674abe8a02"
WOFM01000526.1	RepeatMasker	Unknown	1306573	1307003	620	-	.	ID="RND-1_FAMILY-26";Tend="1395";Tstart="918";shortTE="F";uid="277b5af3-438c-4cf0-a07d-babd8f95acbd"
WOFM01000526.1	RepeatMasker	Unknown	1374152	1374341	523	-	.	ID="RND-1_FAMILY-2";Tend="1764";Tstart="1577";shortTE="F";uid="a539527f-f0e1-4b02-a7b6-d37463a41b3c"
WOFM01000526.1	RepeatMasker	DNA	53107	53291	1234	-	.	ID="RND-6_FAMILY-4595";Tend="1792";Tstart="1608";shortTE="F";uid="f96536dc-1b67-4228-893b-cc95bd3f384a"
WOFM01000526.1	RepeatMasker	DNA/TcMar-Fot1	1297403	1298354	5043	-	.	ID="RND-1_FAMILY-655";Tend="1960";Tstart="999";shortTE="F";uid="28cf3d50-804e-41b7-b791-7f698addc3b2"
WOFM01000526.1	RepeatMasker	DNA/Kolobok-T2	1821854	1822329	3438	-	.	ID="RND-4_FAMILY-21";Tend="7759";Tstart="7284";shortTE="F";uid="37d3434d-cdb9-4e6c-8a2a-c746040bb9d0"
WOFM01000526.1	RepeatMasker	Unknown	1734317	1734488	514	-	.	ID="RND-1_FAMILY-486";Tend="1046";Tstart="892";shortTE="F";uid="ef49cc2a-271d-437a-bbe8-bfea9e845915"
WOFM01000526.1	RepeatMasker	DNA/P	1222918	1231375	61039	-	.	ID="RND-1_FAMILY-762";Tend="9286";Tstart="815";shortTE="F";uid="586b294e-9c2c-4108-88bd-e36417b1f476"
WOFM01000526.1	RepeatMasker	Unknown	689383	689817	1548	-	.	ID="RND-1_FAMILY-208";Tend="1381";Tstart="938";shortTE="F";uid="4cfd5a0a-9101-4c36-8b0d-4793fc85fb6d"
WOFM01000526.1	RepeatMasker	Unknown	423520	424196	3225	-	.	ID="RND-5_FAMILY-1347";Tend="1457";Tstart="701";shortTE="F";uid="3c295017-5e7c-46e3-869b-ee319d8b6456"
WOFM01000526.1	RepeatMasker	Unknown	1862879	1863391	818	-	.	ID="RND-6_FAMILY-7439";Tend="1193";Tstart="638";shortTE="F";uid="c08a4ed4-bb02-4855-bf11-877d04fffe3e"
WOFM01000526.1	RepeatMasker	Unknown	146248	146776	2607	-	.	ID="RND-6_FAMILY-2391";Tend="990";Tstart="485";shortTE="F";uid="270e3141-2f4a-45ed-aa1e-c4e00f5bc809"
WOFM01000526.1	RepeatMasker	Unknown	6742	7181	2212	-	.	ID="RND-1_FAMILY-26";Tend="1395";Tstart="920";shortTE="F";uid="f70967e6-d314-4ec0-86d6-647499aeadd4"
WOFM01000526.1	RepeatMasker	DNA	993961	994188	561	-	.	ID="RND-6_FAMILY-4595";Tend="1365";Tstart="1122";shortTE="F";uid="e41ac51b-c5e2-44ea-9a40-d62e6818eb50"
WOFM01000526.1	RepeatMasker	Unknown	1317914	1318540	756	-	.	ID="RND-2_FAMILY-36";Tend="1214";Tstart="613";shortTE="F";uid="b4151493-925e-445b-8203-e94d6c0cfc82"
WOFM01000526.1	RepeatMasker	Unknown	932651	932878	1068	-	.	ID="RND-1_FAMILY-75";Tend="1155";Tstart="930";shortTE="F";uid="658f82cf-2300-4157-be9e-170c43121ee5"
WOFM01000526.1	RepeatMasker	Unknown	966015	966697	4756	-	.	ID="RND-1_FAMILY-131";Tend="1642";Tstart="949";shortTE="F";uid="546d55c2-7652-4aab-8154-6f5e664a6fcb"
WOFM01000526.1	RepeatMasker	DNA/Sola-1	746163	746429	1176	-	.	ID="RND-5_FAMILY-2465";Tend="687";Tstart="419";shortTE="F";uid="93d231e4-8e81-42cc-bdfe-f28998fbff87"
WOFM01000526.1	RepeatMasker	Unknown	1277414	1277661	1545	-	.	ID="RND-4_FAMILY-2443";Tend="1192";Tstart="952";shortTE="F";uid="bf4cea5d-3840-4611-87cc-788a1f465602"
WOFM01000526.1	RepeatMasker	Unknown	2090383	2090611	615	-	.	ID="RND-4_FAMILY-688";Tend="1154";Tstart="915";shortTE="F";uid="3fcb1a3a-8dd3-45cb-9f86-71e82c068445"
WOFM01000526.1	RepeatMasker	DNA/Ginger-2	393803	394355	2197	-	.	ID="RND-6_FAMILY-3930";Tend="1478";Tstart="936";shortTE="F";uid="d418b6d4-9742-4d2b-8e07-1b8fe2c7ed62"
WOFM01000526.1	RepeatMasker	Unknown	1876064	1876288	1147	-	.	ID="RND-6_FAMILY-5736";Tend="1220";Tstart="999";shortTE="F";uid="a2023000-477e-42e5-9963-7abb7ad7a200"
WOFM01000526.1	RepeatMasker	Unknown	819507	819787	1863	-	.	ID="RND-1_FAMILY-251";Tend="1229";Tstart="928";shortTE="F";uid="f1172c82-cd05-4c57-87b6-86b8e8d5b32e"
WOFM01000526.1	RepeatMasker	Unknown	747433	747634	1264	-	.	ID="RND-1_FAMILY-58";Tend="1146";Tstart="956";shortTE="F";uid="bb6a92ce-b2b6-448f-9799-adf27a90eb5a"
WOFM01000526.1	RepeatMasker	Unknown	1079989	1080764	3507	-	.	ID="RND-1_FAMILY-38";Tend="3263";Tstart="2074";shortTE="F";uid="3768aa41-7fff-4d14-b784-4e8cad0e046f"
WOFM01000526.1	RepeatMasker	Unknown	1128373	1128721	2361	-	.	ID="RND-1_FAMILY-251";Tend="1230";Tstart="892";shortTE="F";uid="3f2ec227-3fcc-491d-a48f-209ebdfcf598"
WOFM01000526.1	RepeatMasker	LINE/RTE-BovB	1927525	1927714	943	-	.	ID="RND-3_FAMILY-11";Tend="1475";Tstart="1277";shortTE="F";uid="6cdb89fa-3440-4ce9-aa53-1229b445c0c9"
WOFM01000526.1	RepeatMasker	DNA/hAT-Pegasus	483021	484292	7068	-	.	ID="RND-1_FAMILY-316";Tend="2142";Tstart="835";shortTE="F";uid="836bbe13-262a-4822-8742-3161f3a74565"
WOFM01000526.1	RepeatMasker	DNA/TcMar-Tigger	417951	418136	1031	-	.	ID="RND-4_FAMILY-568";Tend="1351";Tstart="1154";shortTE="F";uid="bc5ab42a-6820-4fdd-b30d-be3f4d669cc4"
WOFM01000526.1	RepeatMasker	DNA	76721	76896	880	-	.	ID="RND-5_FAMILY-4767";Tend="1052";Tstart="882";shortTE="F";uid="0e899b98-eae8-4a64-8d0b-ba597885a638"
WOFM01000526.1	RepeatMasker	Unknown	2216330	2216949	1252	-	.	ID="RND-1_FAMILY-121";Tend="1674";Tstart="993";shortTE="F";uid="ce29f7da-eab8-4074-8cc4-1285a5caf271"
WOFM01000526.1	RepeatMasker	Unknown	214530	215338	1456	-	.	ID="RND-1_FAMILY-380";Tend="1765";Tstart="944";shortTE="F";uid="a5dac83f-33dd-40ac-837f-c7b7785ea63e"
WOFM01000526.1	RepeatMasker	Unknown	849088	849327	1616	-	.	ID="RND-5_FAMILY-2131";Tend="1097";Tstart="858";shortTE="F";uid="07a8f398-d338-4085-beeb-be3e323d1f50"
WOFM01000526.1	RepeatMasker	Unknown	1304802	1305060	1045	-	.	ID="RND-6_FAMILY-2386";Tend="1094";Tstart="834";shortTE="F";uid="5a2f848a-eb3a-4a46-85fe-d1ba9d4287db"
WOFM01000526.1	RepeatMasker	Unknown	745578	745696	410	-	.	ID="RND-5_FAMILY-1089";Tend="1305";Tstart="1193";shortTE="F";uid="e23a0485-c737-4f77-9830-5179a1fa0d10"
WOFM01000526.1	RepeatMasker	Unknown	301434	301888	2730	-	.	ID="RND-4_FAMILY-1024";Tend="1314";Tstart="901";shortTE="F";uid="4c3ee3df-d62c-4a33-8f0c-ca9d3c230910"
WOFM01000526.1	RepeatMasker	Unknown	1504078	1504368	1615	-	.	ID="RND-5_FAMILY-1933";Tend="1277";Tstart="987";shortTE="F";uid="8187d065-62fd-42c7-96fc-9eff89de2671"
WOFM01000526.1	RepeatMasker	Unknown	1617656	1617905	1356	-	.	ID="RND-6_FAMILY-407";Tend="1566";Tstart="1325";shortTE="F";uid="bad48ac5-135d-4f3a-8178-6095cf60c82c"
WOFM01000526.1	RepeatMasker	DNA	1670752	1670927	1104	-	.	ID="RND-5_FAMILY-4767";Tend="1050";Tstart="879";shortTE="F";uid="c389d3c9-1819-4b55-a27c-9825c125a087"
WOFM01000526.1	RepeatMasker	Unknown	1178776	1179502	2795	-	.	ID="RND-1_FAMILY-2";Tend="2433";Tstart="1121";shortTE="F";uid="0c068741-3056-477d-9e3e-5859598cb384"
WOFM01000526.1	RepeatMasker	DNA/Maverick	582341	582968	1308	-	.	ID="POLINTON-1_TC";Tend="894";Tstart="244";shortTE="F";uid="64063a9a-9283-4180-826e-61e0a38bf8e9"
WOFM01000526.1	RepeatMasker	Unknown	707594	707694	861	-	.	ID="RND-5_FAMILY-123";Tend="3231";Tstart="2983";shortTE="F";uid="5fdf1dad-595f-4c30-953b-a0ac6b430e09"
WOFM01000526.1	RepeatMasker	DNA/Kolobok-E	1569123	1569534	2244	-	.	ID="RND-1_FAMILY-700";TEgroup="ctg_473%7CRND-1_FAMILY-700%7C1";Tend="1492";Tstart="923";shortTE="F";uid="1aa4c613-0e14-4de1-97c9-8307aa75aac7"
WOFM01000526.1	RepeatMasker	LTR/Gypsy	1086143	1093029	58441	-	.	ID="RND-1_FAMILY-226";Tend="7716";Tstart="824";shortTE="F";uid="d600252a-91ef-47e8-a9d7-6f3bc49e0e2b"
WOFM01000526.1	RepeatMasker	Unknown	1996190	1996500	2072	-	.	ID="RND-1_FAMILY-58";Tend="1254";Tstart="953";shortTE="F";uid="0400420c-c5a0-4857-a4d6-4c934a1a3d48"
WOFM01000526.1	RepeatMasker	Unknown	1531150	1531329	529	-	.	ID="RND-5_FAMILY-1913";Tend="1165";Tstart="987";shortTE="F";uid="3b82300b-65e2-4fca-9033-251ed8cb1db7"
WOFM01000526.1	RepeatMasker	Unknown	912512	913278	4407	-	.	ID="RND-4_FAMILY-1083";Tend="1682";Tstart="919";shortTE="F";uid="5de5b19e-4b1b-4304-9bc2-b2b82f4b1a2d"
WOFM01000526.1	RepeatMasker	LTR/Gypsy	269601	270718	7288	-	.	ID="RND-4_FAMILY-1433";Tend="2217";Tstart="1112";shortTE="F";uid="89a7bae4-a4a0-4435-8181-4a41367e8324"
WOFM01000526.1	RepeatMasker	Unknown	1703527	1704029	2280	-	.	ID="RND-1_FAMILY-720";Tend="1485";Tstart="942";shortTE="F";uid="01110758-3ada-422a-b385-4a9326df97b8"
WOFM01000526.1	RepeatMasker	Unknown	988968	989528	2962	-	.	ID="RND-1_FAMILY-249";Tend="1751";Tstart="1168";shortTE="F";uid="d3ae74e8-3b31-4150-8f87-8c9abeff1dba"
WOFM01000526.1	RepeatMasker	Unknown	791115	791706	3660	-	.	ID="RND-1_FAMILY-525";Tend="1541";Tstart="951";shortTE="F";uid="d220f69d-ad0e-4ff8-af99-bd27c2524b0e"
WOFM01000526.1	RepeatMasker	Unknown	935883	936205	1709	-	.	ID="RND-5_FAMILY-733";Tend="1380";Tstart="1063";shortTE="F";uid="9a317923-d592-4b59-a482-5c58ef654458"
WOFM01000526.1	RepeatMasker	DNA/Maverick	575897	582119	37578	-	.	ID="rnd-6_family-1293";Tend="5501";Tstart="1";shortTE="F";uid="9ab8d124-4010-46b1-a010-85aa5eae99f4"
WOFM01000526.1	RepeatMasker	LTR/Gypsy	311779	312364	2591	-	.	ID="RND-6_FAMILY-2140";Tend="2777";Tstart="2180";shortTE="F";uid="ee7657c5-0a2b-4ff5-b36c-9424d7626764"
WOFM01000526.1	RepeatMasker	Unknown	1433388	1433554	824	-	.	ID="RND-1_FAMILY-75";Tend="1128";Tstart="960";shortTE="F";uid="b2e181b2-9910-4789-aa65-92034b44fc2f"
WOFM01000526.1	RepeatMasker	Unknown	2220789	2221595	2018	-	.	ID="RND-1_FAMILY-638";Tend="1960";Tstart="1116";shortTE="F";uid="a945cf3b-1970-4d87-af2d-d4ecf3f33de2"
WOFM01000526.1	RepeatMasker	DNA/Crypton-I	1104083	1104291	1474	-	.	ID="RND-5_FAMILY-401";Tend="1183";Tstart="970";shortTE="F";uid="a56c9517-fcd1-415f-81e0-85b99eccaef6"
WOFM01000526.1	RepeatMasker	Unknown	1504816	1504955	874	-	.	ID="RND-5_FAMILY-4056";Tend="1551";Tstart="1416";shortTE="F";uid="4f725c12-8b3d-4ad8-9d4d-9b276fb4fcde"
WOFM01000526.1	RepeatMasker	Unknown	955733	955841	515	-	.	ID="RND-5_FAMILY-852";Tend="819";Tstart="709";shortTE="F";uid="f4ba6226-646b-42c6-8036-d1a42ec81172"
WOFM01000526.1	RepeatMasker	DNA/TcMar-Mariner	959742	959986	755	-	.	ID="RND-1_FAMILY-372";Tend="3897";Tstart="3639";shortTE="F";uid="5159e019-deb3-4e3f-a255-b82c0fdf0d03"
WOFM01000526.1	RepeatMasker	Unknown	543928	544597	3788	-	.	ID="RND-4_FAMILY-1083";Tend="1800";Tstart="1128";shortTE="F";uid="0c7abc4a-5ef6-4707-8e47-65c782bbb485"
WOFM01000526.1	RepeatMasker	Unknown	1581239	1582093	1466	-	.	ID="RND-1_FAMILY-380";Tend="1766";Tstart="947";shortTE="F";uid="59ed036b-ca30-46f8-af85-e9e311b36bb7"
WOFM01000526.1	RepeatMasker	Unknown	2238682	2239526	4586	-	.	ID="RND-4_FAMILY-84";Tend="1834";Tstart="917";shortTE="F";uid="33979fac-a534-46c5-a2dc-256e89a96371"
WOFM01000526.1	RepeatMasker	DNA/Crypton-I	1935212	1935803	802	-	.	ID="RND-4_FAMILY-334";TEgroup="ctg_473%7CRND-4_FAMILY-334%7C4";Tend="1681";Tstart="893";shortTE="F";uid="ebca7728-3afe-4f8c-a16b-4eb2e71b9b15"
WOFM01000526.1	RepeatMasker	DNA/hAT-Tip100	1294702	1295199	3701	-	.	ID="RND-5_FAMILY-679";Tend="1482";Tstart="971";shortTE="F";uid="beb4be90-3047-44c0-91bb-0cba7898de9e"
WOFM01000526.1	RepeatMasker	LTR/Gypsy	1494866	1495399	943	-	.	ID="RND-5_FAMILY-950";Tend="1303";Tstart="760";shortTE="F";uid="a0b7dd04-29c7-4386-8bc4-88d89c42639e"
WOFM01000526.1	RepeatMasker	Unknown	1721970	1722257	1499	-	.	ID="RND-1_FAMILY-58";Tend="1254";Tstart="954";shortTE="F";uid="f22094dd-8c14-425e-854e-b04b65c34641"
WOFM01000526.1	RepeatMasker	Unknown	2235873	2236153	1846	-	.	ID="RND-6_FAMILY-5006";Tend="762";Tstart="482";shortTE="F";uid="a64d0f7e-b4ec-47d4-810f-c12f638e1054"
WOFM01000526.1	RepeatMasker	DNA/PiggyBac	702590	702899	951	-	.	ID="RND-6_FAMILY-5128";Tend="3216";Tstart="2902";shortTE="F";uid="5ea351b4-79a4-4200-bafa-81b3673af39e"
WOFM01000526.1	RepeatMasker	Unknown	425319	425543	1459	-	.	ID="RND-1_FAMILY-10";Tend="1859";Tstart="1638";shortTE="F";uid="955209c1-43c3-42a8-8bc9-6b884cab3d58"
WOFM01000526.1	RepeatMasker	DNA/hAT-hAT19	470643	470840	538	-	.	ID="RND-6_FAMILY-4704";Tend="1572";Tstart="1392";shortTE="F";uid="59a62dec-80bc-4aac-8024-a6492064a9b3"
WOFM01000526.1	RepeatMasker	LTR/Gypsy	1244384	1244581	842	-	.	ID="GYPSY-24_DEL-I";Tend="2799";Tstart="2602";shortTE="F";uid="37fda623-d44a-4786-88a0-3eb70c83a796"
WOFM01000526.1	RepeatMasker	Unknown	250391	250564	727	-	.	ID="RND-5_FAMILY-705";Tend="967";Tstart="809";shortTE="F";uid="6d7875cb-9bc9-4cda-9d68-ab104fae94ba"
WOFM01000526.1	RepeatMasker	DNA/hAT-Tip100	78875	79037	428	-	.	ID="RND-6_FAMILY-3400";Tend="1605";Tstart="1432";shortTE="F";uid="54ef0dec-40e6-464c-b4ed-c725d4475a0f"
WOFM01000526.1	RepeatMasker	Unknown	524750	524899	470	-	.	ID="RND-1_FAMILY-141";Tend="1056";Tstart="911";shortTE="F";uid="48b4cdfb-f6d8-447e-8946-9bbe160a1085"
WOFM01000526.1	RepeatMasker	Unknown	837570	837928	1501	-	.	ID="RND-1_FAMILY-903";Tend="1279";Tstart="919";shortTE="F";uid="506d2dd9-de08-4272-b5cb-4e6f0c593263"
WOFM01000526.1	RepeatMasker	Unknown	1315970	1317375	7086	-	.	ID="RND-6_FAMILY-517";Tend="2228";Tstart="830";shortTE="F";uid="e197215f-95c4-4da7-987d-e781c561125c"
WOFM01000526.1	RepeatMasker	Unknown	2226522	2226827	1634	-	.	ID="RND-1_FAMILY-377";Tend="1304";Tstart="982";shortTE="F";uid="e848af4d-598f-4e85-b58c-06d2861a2fc3"
WOFM01000526.1	RepeatMasker	Unknown	2159747	2160234	2931	-	.	ID="RND-1_FAMILY-60";Tend="1403";Tstart="918";shortTE="F";uid="f0f8e378-45fd-4d7a-94e6-37acc3497e84"
WOFM01000526.1	RepeatMasker	Unknown	38481	38617	479	-	.	ID="RND-6_FAMILY-1324";Tend="1031";Tstart="900";shortTE="F";uid="8cc14dd6-679a-430d-ae7d-c88786f16cb9"
WOFM01000526.1	RepeatMasker	Unknown	1210340	1210541	1443	-	.	ID="RND-1_FAMILY-675";Tend="1564";Tstart="1363";shortTE="F";uid="179a0896-5bed-48f3-b76b-0326db2ca3a3"
WOFM01000526.1	RepeatMasker	Unknown	1707312	1708410	8133	-	.	ID="RND-5_FAMILY-4385";Tend="1888";Tstart="798";shortTE="F";uid="d7025d11-5c0a-45b3-90cf-d9a94e505e46"
WOFM01000526.1	RepeatMasker	Unknown	449402	450160	3854	-	.	ID="RND-1_FAMILY-258";Tend="1690";Tstart="921";shortTE="F";uid="2b9e69f7-cde8-405a-b9d4-266f138d9424"
WOFM01000526.1	RepeatMasker	Unknown	46203	46652	2559	-	.	ID="RND-1_FAMILY-947";Tend="1391";Tstart="960";shortTE="F";uid="75e15fa3-65c1-49d2-a5bb-42386e5a18a5"
WOFM01000526.1	RepeatMasker	LTR/Gypsy	1861775	1862201	3495	-	.	ID="RND-6_FAMILY-550";Tend="1169";Tstart="741";shortTE="F";uid="cdf27809-cc49-4287-9a0c-860207d08716"
WOFM01000526.1	RepeatMasker	Unknown	1062174	1062989	5073	-	.	ID="RND-1_FAMILY-871";Tend="2282";Tstart="1454";shortTE="F";uid="93e796db-cf8d-4190-a26b-6bb7777380b4"
WOFM01000526.1	RepeatMasker	Unknown	1295200	1295619	2199	-	.	ID="RND-4_FAMILY-1083";Tend="1328";Tstart="919";shortTE="F";uid="bbcf01e5-f634-4339-aad1-6008510749f6"
WOFM01000526.1	RepeatMasker	Unknown	1401249	1401522	1283	-	.	ID="RND-6_FAMILY-1327";Tend="1431";Tstart="1078";shortTE="F";uid="39b72a09-82e5-475c-bb31-e3f052948c99"
WOFM01000526.1	RepeatMasker	Unknown	1100439	1100695	1817	-	.	ID="RND-1_FAMILY-251";Tend="1229";Tstart="974";shortTE="F";uid="2004b1e4-78f6-4972-af63-c7ecd74336c4"
WOFM01000526.1	RepeatMasker	Unknown	1997111	1997255	537	-	.	ID="RND-1_FAMILY-616";Tend="1122";Tstart="959";shortTE="F";uid="d2257576-3690-404f-a2a9-7699476c71c9"
WOFM01000526.1	RepeatMasker	Unknown	746424	746828	2623	-	.	ID="RND-1_FAMILY-684";Tend="1335";Tstart="933";shortTE="F";uid="10312008-d1cf-484a-8dd0-e9b5ca42e2a2"
WOFM01000526.1	RepeatMasker	DNA/Kolobok-E	1379802	1379930	560	-	.	ID="RND-1_FAMILY-700";Tend="1045";Tstart="922";shortTE="F";uid="713a2c7e-86ff-45c9-bbb5-41a91a45334c"
WOFM01000526.1	RepeatMasker	Unknown	432823	433234	2644	-	.	ID="RND-4_FAMILY-84";Tend="1332";Tstart="931";shortTE="F";uid="444f3457-811f-4f1a-8ed8-65569ac5c08e"
WOFM01000526.1	RepeatMasker	Unknown	364285	365048	2121	-	.	ID="RND-2_FAMILY-36";Tend="1770";Tstart="578";shortTE="F";uid="8eb727ba-7806-442e-8e5a-cf1c81963a0b"
WOFM01000526.1	RepeatMasker	LTR/Pao	95325	97912	9082	-	.	ID="RND-1_FAMILY-116";Tend="6187";Tstart="3547";shortTE="F";uid="cdcaf7ce-ab90-47b0-a375-c66ba9efef2f"
WOFM01000526.1	RepeatMasker	Unknown	1294261	1294730	2525	-	.	ID="RND-4_FAMILY-1083";Tend="1788";Tstart="1327";shortTE="F";uid="a05b37b5-f42c-4313-a0d3-e2c34c25c741"
WOFM01000526.1	RepeatMasker	Unknown	972676	973204	2829	-	.	ID="RND-1_FAMILY-468";Tend="5516";Tstart="5000";shortTE="F";uid="be5f7fe1-4de7-415c-b649-c50849390d87"
WOFM01000526.1	RepeatMasker	Unknown	2197930	2198370	3003	-	.	ID="RND-1_FAMILY-60";Tend="1400";Tstart="962";shortTE="F";uid="06f48719-2a6a-492b-b3fb-523e0f1e10ec"
WOFM01000526.1	RepeatMasker	Unknown	287588	288052	2059	-	.	ID="RND-5_FAMILY-6275";Tend="973";Tstart="502";shortTE="F";uid="4b0a6cb7-c641-4d95-b179-b5b11a39e7d6"
WOFM01000526.1	RepeatMasker	Unknown	1875676	1876072	1029	-	.	ID="RND-1_FAMILY-26";Tend="1313";Tstart="911";shortTE="F";uid="1085a308-9382-41d2-ae72-bc97f405226f"
WOFM01000526.1	RepeatMasker	Unknown	1488854	1489070	970	-	.	ID="RND-5_FAMILY-1076";Tend="1089";Tstart="868";shortTE="F";uid="787d0ae6-83b0-4a0d-a13d-3f7c65dd7fc2"
WOFM01000526.1	RepeatMasker	DNA/CMC-EnSpm	524310	524748	3726	-	.	ID="RND-1_FAMILY-350";Tend="1334";Tstart="896";shortTE="F";uid="77ad5f7c-e38c-46f0-ad58-ddd2c92c2618"
WOFM01000526.1	RepeatMasker	Unknown	1794413	1794608	636	-	.	ID="RND-4_FAMILY-1891";Tend="1457";Tstart="1279";shortTE="F";uid="b017e4a0-37b5-4ab7-a6e1-b79bf4a119bf"
WOFM01000526.1	RepeatMasker	LTR/Gypsy	1924903	1925088	693	-	.	ID="RND-1_FAMILY-794";Tend="7585";Tstart="7397";shortTE="F";uid="3f1c7b34-ed67-46ac-8d20-34c22b296f40"
WOFM01000526.1	RepeatMasker	DNA/hAT-hAT19	1854241	1854388	442	-	.	ID="RND-6_FAMILY-4704";Tend="1575";Tstart="1422";shortTE="F";uid="53ec3e5d-aca3-4007-9b93-3f2e57dac156"
WOFM01000526.1	RepeatMasker	Unknown	667020	667617	4020	-	.	ID="RND-6_FAMILY-1576";Tend="1561";Tstart="954";shortTE="F";uid="09012f79-82d0-4862-9ea5-ec72f8ec9683"
WOFM01000526.1	RepeatMasker	DNA	1865734	1865885	1074	-	.	ID="RND-5_FAMILY-4767";Tend="1047";Tstart="900";shortTE="F";uid="1597d937-6ece-4204-8ab5-ecb04bb9dea6"
WOFM01000526.1	RepeatMasker	DNA/Kolobok-T2?	1288758	1290215	8122	-	.	ID="RND-1_FAMILY-62";Tend="1448";Tstart="1";shortTE="F";uid="123ca50e-0a01-49b3-99bd-b2b2747e7b11"
WOFM01000526.1	RepeatMasker	Unknown	14305	14480	452	-	.	ID="RND-4_FAMILY-2666";Tend="1006";Tstart="829";shortTE="F";uid="1af17eb1-3fab-4a38-8f91-3d011f798ba6"
WOFM01000526.1	RepeatMasker	Unknown	448219	448621	882	-	.	ID="RND-1_FAMILY-383";Tend="1354";Tstart="930";shortTE="F";uid="69ceb894-e8a5-47dc-b39a-d217cdfe6a39"
WOFM01000526.1	RepeatMasker	Unknown	1021320	1021555	1121	-	.	ID="RND-1_FAMILY-117";Tend="1226";Tstart="983";shortTE="F";uid="f15d0e37-636e-427c-87da-8a6f80df4e94"
WOFM01000526.1	RepeatMasker	Unknown	1818756	1819539	4588	-	.	ID="RND-6_FAMILY-2004";Tend="1682";Tstart="865";shortTE="F";uid="5c5030b9-32d0-4588-8d60-40e00581cff5"
WOFM01000526.1	RepeatMasker	Unknown	397964	398813	2263	-	.	ID="RND-1_FAMILY-371";Tend="1733";Tstart="889";shortTE="F";uid="ed00f6fb-7f82-45da-a6bf-8d7e5d60d2a6"
WOFM01000526.1	RepeatMasker	Unknown	529004	529377	940	-	.	ID="RND-6_FAMILY-5309";Tend="2598";Tstart="2239";shortTE="F";uid="a80d5aa1-0ee4-4f0b-9e6d-ae4bccbe426b"
WOFM01000526.1	RepeatMasker	Unknown	18281	18636	1429	-	.	ID="RND-1_FAMILY-638";Tend="1960";Tstart="1593";shortTE="F";uid="66502043-c144-4c17-a730-6719205b95d1"
WOFM01000526.1	RepeatMasker	Unknown	743271	743623	2245	-	.	ID="RND-5_FAMILY-1913";Tend="1319";Tstart="962";shortTE="F";uid="484e60cc-e326-4220-8dc5-74933b179511"
WOFM01000526.1	RepeatMasker	Unknown	1865258	1865735	3120	-	.	ID="RND-4_FAMILY-1467";Tend="1349";Tstart="853";shortTE="F";uid="e9184500-9fca-4b85-aef7-5b8b6131f2bc"
WOFM01000526.1	RepeatMasker	Unknown	1841327	1841727	1591	-	.	ID="RND-1_FAMILY-371";Tend="1735";Tstart="1328";shortTE="F";uid="5961fa14-700c-4f0f-a9fa-a1a3db1ac342"
WOFM01000526.1	RepeatMasker	Unknown	814732	815280	1534	-	.	ID="RND-1_FAMILY-433";Tend="1655";Tstart="1023";shortTE="F";uid="d5341427-5814-4ef3-99dd-dcf44a3f1cee"
WOFM01000526.1	RepeatMasker	Unknown	194823	195041	936	-	.	ID="RND-3_FAMILY-291";Tend="1207";Tstart="966";shortTE="F";uid="e6f28faa-89c1-4140-8fe9-017a426ae05d"
WOFM01000526.1	RepeatMasker	DNA/hAT-Tip100	842498	844741	18038	-	.	ID="RND-6_FAMILY-12474";Tend="2831";Tstart="525";shortTE="F";uid="3f875456-b04b-43b7-bcfa-ab191fb61e3c"
WOFM01000526.1	RepeatMasker	Unknown	1212241	1212344	481	-	.	ID="RND-5_FAMILY-1089";Tend="1255";Tstart="1154";shortTE="F";uid="8b138deb-8ceb-4625-afb7-ccb556a1f5ea"
WOFM01000526.1	RepeatMasker	DNA/TcMar-Tigger	1801854	1802375	1518	-	.	ID="RND-4_FAMILY-740";Tend="1489";Tstart="985";shortTE="F";uid="1a47d842-9ea0-45aa-9808-e20f0b0735da"
WOFM01000526.1	RepeatMasker	DNA	1705471	1705807	1878	-	.	ID="RND-1_FAMILY-134";Tend="1570";Tstart="1245";shortTE="F";uid="a2a95af8-f706-4c74-b35f-3390e3fb0949"
WOFM01000526.1	RepeatMasker	LTR/Copia	343758	344123	1630	-	.	ID="RND-1_FAMILY-329";Tend="2994";Tstart="2634";shortTE="F";uid="77ce6f3b-4bea-43a8-9af7-ed1f7bff9663"
WOFM01000526.1	RepeatMasker	Unknown	1629188	1629330	529	-	.	ID="RND-1_FAMILY-328";Tend="1153";Tstart="1013";shortTE="F";uid="f85ceb47-96e9-4198-96f5-001d9f67ae6e"
WOFM01000526.1	RepeatMasker	Unknown	1777269	1777376	511	-	.	ID="RND-4_FAMILY-305";Tend="1022";Tstart="917";shortTE="F";uid="2ef683b1-380f-44be-b0c2-e8ddf3212751"
WOFM01000526.1	RepeatMasker	Unknown	1521516	1521727	956	-	.	ID="RND-1_FAMILY-60";Tend="1126";Tstart="916";shortTE="F";uid="c27af01e-67f0-4e3b-935c-6b79409eee4a"
WOFM01000526.1	RepeatMasker	Unknown	1097923	1098522	2725	-	.	ID="RND-5_FAMILY-1447";Tend="1670";Tstart="1078";shortTE="F";uid="bca91651-4a86-433c-aed3-d20e35cbbb80"
WOFM01000526.1	RepeatMasker	Unknown	304677	305195	2449	-	.	ID="RND-1_FAMILY-1054";Tend="2893";Tstart="2386";shortTE="F";uid="749d7ef6-8cc6-412b-b40c-2b1b431d12ae"
WOFM01000526.1	RepeatMasker	Unknown	2155144	2155907	3978	-	.	ID="RND-3_FAMILY-764";Tend="1604";Tstart="852";shortTE="F";uid="6226b369-c08a-43a3-9b80-1b8c36947513"
WOFM01000526.1	RepeatMasker	Unknown	546322	546679	1677	-	.	ID="RND-4_FAMILY-958";Tend="1344";Tstart="980";shortTE="F";uid="6a9fe919-7c73-4d85-b4f3-a0bc964f7a2f"
WOFM01000526.1	RepeatMasker	Unknown	566122	566753	3251	-	.	ID="RND-1_FAMILY-402";Tend="1648";Tstart="990";shortTE="F";uid="572d4016-0d55-4d7b-982f-8d7c1ec35c65"
WOFM01000526.1	RepeatMasker	Unknown	13836	13994	581	-	.	ID="RND-4_FAMILY-2666";Tend="1802";Tstart="1653";shortTE="F";uid="726fe0a5-8196-4a6b-abf1-ee3d679657ec"
WOFM01000526.1	RepeatMasker	Unknown	1696432	1697120	1311	-	.	ID="RND-1_FAMILY-159";TEgroup="ctg_473%7CRND-1_FAMILY-159%7C1";Tend="1580";Tstart="1008";shortTE="F";uid="545deac4-08c6-446e-accb-a1a249b10801"
WOFM01000526.1	RepeatMasker	Unknown	255390	255887	2968	-	.	ID="RND-5_FAMILY-3179";Tend="1379";Tstart="906";shortTE="F";uid="88a213b3-0753-4045-89b3-5b3c10fa1c22"
WOFM01000526.1	RepeatMasker	DNA/hAT-Tip100	704405	704732	1962	-	.	ID="RND-4_FAMILY-1429";Tend="1290";Tstart="939";shortTE="F";uid="447aff2c-7064-429f-bf12-b6b1894f5665"
WOFM01000526.1	RepeatMasker	LTR/Gypsy	1957992	1960262	19698	-	.	ID="RND-1_FAMILY-96";Tend="2637";Tstart="368";shortTE="F";uid="6a906481-9de0-41e9-a352-ad1fa8d8b79b"
WOFM01000526.1	RepeatMasker	DNA/Crypton-I	1520022	1520159	425	-	.	ID="RND-4_FAMILY-334";Tend="1684";Tstart="1539";shortTE="F";uid="7ab0e639-056e-4f44-8cd7-f39bec8f4ed9"
WOFM01000526.1	RepeatMasker	Unknown	1151458	1151690	883	-	.	ID="RND-3_FAMILY-213";Tend="1113";Tstart="873";shortTE="F";uid="411d25da-2790-43ff-a611-d05b03b2ee74"
WOFM01000526.1	RepeatMasker	LTR/Gypsy	242668	242882	662	-	.	ID="RND-1_FAMILY-1049";Tend="3939";Tstart="3726";shortTE="F";uid="4ff144b9-e365-4444-841e-d274416c4fd5"
WOFM01000526.1	RepeatMasker	DNA/hAT-hAT19	1833904	1834051	442	-	.	ID="RND-6_FAMILY-4704";Tend="1575";Tstart="1422";shortTE="F";uid="2c230661-e4cc-46a8-abb1-024745e4a3e1"
WOFM01000526.1	RepeatMasker	Unknown	1793920	1794390	1507	-	.	ID="RND-6_FAMILY-7056";Tend="1408";Tstart="911";shortTE="F";uid="9c17ac0b-872d-4946-946f-17f5e2da4a8e"
WOFM01000526.1	RepeatMasker	DNA/Crypton-I	1637298	1637558	668	-	.	ID="RND-4_FAMILY-334";Tend="1146";Tstart="902";shortTE="F";uid="99f8c246-8b3b-41f0-9100-cedc8f692f22"
WOFM01000526.1	RepeatMasker	Unknown	1801684	1801792	548	-	.	ID="RND-6_FAMILY-1076";Tend="2725";Tstart="2617";shortTE="F";uid="4d808e43-7fda-4f1f-a49a-a1ae08b245b8"
WOFM01000526.1	RepeatMasker	Unknown	1545183	1545569	1367	-	.	ID="RND-5_FAMILY-3861";Tend="1203";Tstart="628";shortTE="F";uid="3775b4d1-3141-42ba-b176-a67469f9265d"
WOFM01000526.1	RepeatMasker	LTR/Pao	1798923	1799291	2095	-	.	ID="RND-1_FAMILY-33";Tend="1276";Tstart="895";shortTE="F";uid="3e43a5eb-f54c-4fea-a4bd-72b00d0dc963"
WOFM01000526.1	RepeatMasker	Unknown	823649	824004	2116	-	.	ID="RND-5_FAMILY-2131";Tend="1239";Tstart="862";shortTE="F";uid="56824a1e-d19a-463c-84bc-65dd09750931"
WOFM01000526.1	RepeatMasker	Unknown	2173818	2174659	5544	-	.	ID="RND-6_FAMILY-1182";Tend="1769";Tstart="652";shortTE="F";uid="1f5f4f9f-75f3-43d3-a04e-e8b42441857f"
WOFM01000526.1	RepeatMasker	RC/Helitron	1424956	1425271	1078	-	.	ID="RND-6_FAMILY-4557";Tend="905";Tstart="565";shortTE="F";uid="d124cb56-7973-4e5f-9021-6b16b4067e2b"
WOFM01000526.1	RepeatMasker	Unknown	1532028	1532250	1501	-	.	ID="RND-5_FAMILY-1076";Tend="1089";Tstart="864";shortTE="F";uid="1150c5ad-e1da-4a09-a810-7970532b80d5"
WOFM01000526.1	RepeatMasker	LTR/Gypsy	1270048	1270295	1331	-	.	ID="RND-4_FAMILY-1433";Tend="1074";Tstart="780";shortTE="F";uid="4ecf179e-ef2c-4f6f-ad50-964e5a97d101"
WOFM01000526.1	RepeatMasker	Unknown	2185701	2185832	442	-	.	ID="RND-4_FAMILY-1114";Tend="1866";Tstart="1760";shortTE="F";uid="c97f7b44-6400-487b-972b-3517c4fd232d"
WOFM01000526.1	RepeatMasker	LTR/Gypsy	1953666	1954105	3633	-	.	ID="RND-1_FAMILY-1061";Tend="7195";Tstart="6756";shortTE="F";uid="cba69265-9691-4f7a-a94b-bbbc0f252878"
WOFM01000526.1	RepeatMasker	Unknown	1745174	1745541	2580	-	.	ID="RND-5_FAMILY-1463";Tend="1319";Tstart="942";shortTE="F";uid="931907e8-48c6-4680-bde4-362358337ba1"
WOFM01000526.1	RepeatMasker	DNA/Crypton-I	1936078	1936299	1351	-	.	ID="RND-4_FAMILY-334";Tend="1108";Tstart="885";shortTE="F";uid="5d5a0bff-6642-427d-a474-846202fe2a83"
WOFM01000526.1	RepeatMasker	Unknown	1883187	1883396	1490	-	.	ID="RND-4_FAMILY-1523";Tend="1181";Tstart="972";shortTE="F";uid="be8b1da1-ec4f-43b7-8bc3-8b40aa476194"
WOFM01000526.1	RepeatMasker	Unknown	1212500	1213504	1831	-	.	ID="RND-6_FAMILY-14429";Tend="1222";Tstart="222";shortTE="F";uid="5b07a0f3-4ce0-478e-a315-eb616eff8326"
WOFM01000526.1	RepeatMasker	Unknown	1208596	1208889	2013	-	.	ID="RND-1_FAMILY-58";Tend="1256";Tstart="953";shortTE="F";uid="1775840f-008f-4e06-8672-2f9b612354d2"
WOFM01000526.1	RepeatMasker	Unknown	197745	198021	803	-	.	ID="RND-5_FAMILY-647";Tend="1200";Tstart="893";shortTE="F";uid="31b2b376-8dee-4f20-ba32-02d7d92b69d4"
WOFM01000526.1	RepeatMasker	Unknown	90895	91202	1779	-	.	ID="RND-1_FAMILY-58";Tend="1257";Tstart="957";shortTE="F";uid="d24f78e3-c011-4758-bedf-f57b8fafdad4"
WOFM01000526.1	RepeatMasker	LTR/Gypsy	989472	989963	1253	-	.	ID="RND-5_FAMILY-2221";Tend="2460";Tstart="1947";shortTE="F";uid="fb5e9109-c0f8-4c48-9898-6cedb6a9d4f2"
WOFM01000526.1	RepeatMasker	Unknown	1218602	1219329	2595	-	.	ID="RND-4_FAMILY-1083";Tend="1806";Tstart="1017";shortTE="F";uid="c4929233-cb81-4140-bd04-5e013f247bea"
WOFM01000526.1	RepeatMasker	Unknown	953911	954161	1192	-	.	ID="RND-1_FAMILY-933";Tend="1481";Tstart="1208";shortTE="F";uid="f2151787-c93e-4e64-b86e-768369e73318"
WOFM01000526.1	RepeatMasker	Unknown	2203416	2203764	1893	-	.	ID="RND-4_FAMILY-1083";Tend="1266";Tstart="925";shortTE="F";uid="ce8e645e-99c5-4db8-88be-cbe1dfadc36b"
WOFM01000526.1	RepeatMasker	Unknown	1759648	1760260	1118	-	.	ID="RND-5_FAMILY-104";Tend="1610";Tstart="1006";shortTE="F";uid="8038078c-2778-4e68-bcf3-c622ea46297f"
WOFM01000526.1	RepeatMasker	Unknown	76428	76727	2093	-	.	ID="RND-1_FAMILY-306";Tend="1220";Tstart="922";shortTE="F";uid="81213706-ea3c-49d0-9f7b-c0e134db4641"
WOFM01000526.1	RepeatMasker	LINE/CR1	1617395	1617578	610	-	.	ID="RND-5_FAMILY-655";Tend="980";Tstart="831";shortTE="F";uid="6cee2af9-95e3-43a7-a901-81025a3867aa"
WOFM01000526.1	RepeatMasker	Unknown	1587058	1587549	1432	-	.	ID="RND-5_FAMILY-296";Tend="1395";Tstart="915";shortTE="F";uid="d76b4f45-2308-4942-a727-f04b98819402"
WOFM01000526.1	RepeatMasker	Unknown	3683	4087	2314	-	.	ID="RND-4_FAMILY-1347";Tend="1772";Tstart="1362";shortTE="F";uid="b645d9b9-b326-4f0e-bd9c-f1deb9dd1df1"
WOFM01000526.1	RepeatMasker	Unknown	1325061	1326402	3639	-	.	ID="RND-6_FAMILY-4056";Tend="1365";Tstart="27";shortTE="F";uid="196597f4-bf3d-4def-bf7c-c196f09acaa1"
WOFM01000526.1	RepeatMasker	Unknown	1505470	1505906	2512	-	.	ID="RND-5_FAMILY-4056";Tend="1408";Tstart="979";shortTE="F";uid="05a2890b-7554-44f0-973e-f83c610d5e8f"
WOFM01000526.1	RepeatMasker	Unknown	340242	340589	1119	-	.	ID="RND-1_FAMILY-387";Tend="1338";Tstart="988";shortTE="F";uid="953f9394-4dbb-43c6-bcdb-df7f000c1197"
WOFM01000526.1	RepeatMasker	RC/Helitron	462918	463244	996	-	.	ID="RND-6_FAMILY-4557";Tend="905";Tstart="574";shortTE="F";uid="3a8c2239-b538-49d7-83d2-f104c87c25ee"
WOFM01000526.1	RepeatMasker	Unknown	2185992	2187106	4665	-	.	ID="RND-1_FAMILY-639";Tend="1871";Tstart="782";shortTE="F";uid="0bd212fd-931b-4a6c-b258-6a3fef1e3af6"
WOFM01000526.1	RepeatMasker	Unknown	2669	2919	1168	-	.	ID="RND-1_FAMILY-338";Tend="1218";Tstart="968";shortTE="F";uid="212a8f74-abb0-4359-b072-2409dee03283"
WOFM01000526.1	RepeatMasker	DNA/Sola-2	1302952	1303412	599	-	.	ID="RND-6_FAMILY-1371";Tend="2591";Tstart="2138";shortTE="F";uid="0011345b-f978-4598-97e6-f09768d009b2"
WOFM01000526.1	RepeatMasker	DNA	57235	57404	1128	-	.	ID="RND-5_FAMILY-4767";Tend="1047";Tstart="883";shortTE="F";uid="ceb5e450-ab25-4f21-bb34-e1b249f66b85"
WOFM01000526.1	RepeatMasker	LTR/Pao	1642049	1642376	2105	-	.	ID="RND-1_FAMILY-28";Tend="1415";Tstart="1040";shortTE="F";uid="5feedc98-9f43-4cb3-8295-2945784711b3"
WOFM01000526.1	RepeatMasker	Unknown	1722699	1723002	1536	-	.	ID="RND-6_FAMILY-3099";Tend="1242";Tstart="953";shortTE="F";uid="2b6ba90d-26c8-42c4-98c0-a4c25c7f0425"
WOFM01000526.1	RepeatMasker	Unknown	1390421	1391036	3458	-	.	ID="RND-1_FAMILY-826";Tend="1583";Tstart="959";shortTE="F";uid="90f2b5e3-dcd1-4c7f-bee4-fd982057a1ff"
WOFM01000526.1	RepeatMasker	Unknown	1922566	1922902	865	-	.	ID="RND-4_FAMILY-1923";Tend="1257";Tstart="956";shortTE="F";uid="9a81f73d-2bd5-4d53-96d6-fe27ba0b96aa"
WOFM01000526.1	RepeatMasker	Unknown	1138850	1139155	1781	-	.	ID="RND-1_FAMILY-251";Tend="1231";Tstart="907";shortTE="F";uid="1aca72fa-1a10-4575-965e-097d12ca151f"
WOFM01000526.1	RepeatMasker	Unknown	292628	293475	4441	-	.	ID="RND-1_FAMILY-380";Tend="1775";Tstart="942";shortTE="F";uid="317a1e96-f241-4a34-ac9e-a8d60a650ec4"
WOFM01000526.1	RepeatMasker	DNA	1830600	1830780	1070	-	.	ID="RND-5_FAMILY-4767";Tend="1047";Tstart="869";shortTE="F";uid="41d9d12b-bab3-4030-ad7c-7f79ebb49fa0"
WOFM01000526.1	RepeatMasker	Unknown	1679300	1679528	783	-	.	ID="RND-1_FAMILY-117";Tend="1225";Tstart="965";shortTE="F";uid="2193b089-7fb6-4df3-b4fa-b0e02491cfbd"
WOFM01000526.1	RepeatMasker	DNA/Academ-1	1663533	1663739	621	-	.	ID="RND-1_FAMILY-314";Tend="963";Tstart="793";shortTE="F";uid="f3397517-5c8d-46e5-a77a-19aff8762d40"
WOFM01000526.1	RepeatMasker	Unknown	1889259	1889416	708	-	.	ID="RND-1_FAMILY-159";Tend="1573";Tstart="1403";shortTE="F";uid="3d891ada-2bf0-4f91-8ac5-5ef0015537a6"
WOFM01000526.1	RepeatMasker	Unknown	774521	775003	955	-	.	ID="RND-1_FAMILY-207";Tend="1601";Tstart="1073";shortTE="F";uid="8909df3e-22df-4fdf-bf29-f6be4db0cfcf"
WOFM01000526.1	RepeatMasker	Unknown	1348537	1348663	448	-	.	ID="RND-1_FAMILY-197";Tend="1051";Tstart="913";shortTE="F";uid="930253dd-74bf-4750-b9cb-1ec8761e1d46"
WOFM01000526.1	RepeatMasker	Unknown	2076296	2076618	1229	-	.	ID="RND-1_FAMILY-383";Tend="1352";Tstart="1023";shortTE="F";uid="69999502-1fc0-4190-8d9d-804835640880"
WOFM01000526.1	RepeatMasker	Unknown	110366	110565	1154	-	.	ID="RND-4_FAMILY-986";Tend="1226";Tstart="1026";shortTE="F";uid="61a5b4fc-57b1-4a1a-ab9a-26bdd5f57eff"
WOFM01000526.1	RepeatMasker	Unknown	290340	290521	712	-	.	ID="RND-1_FAMILY-264";Tend="1123";Tstart="939";shortTE="F";uid="e5fe78b7-dfc6-409a-9b72-ab0b8558747f"
WOFM01000526.1	RepeatMasker	Unknown	1337555	1338040	1238	-	.	ID="RND-6_FAMILY-3132";Tend="1750";Tstart="1264";shortTE="F";uid="31095007-ae28-4673-8086-a53b596fad10"
WOFM01000526.1	RepeatMasker	DNA	481972	482110	889	-	.	ID="RND-5_FAMILY-3205";Tend="1227";Tstart="1089";shortTE="F";uid="80826e46-3fb4-452e-bc4f-83f05b2dbd39"
WOFM01000526.1	RepeatMasker	Unknown	1571334	1571942	1169	-	.	ID="RND-5_FAMILY-1159";Tend="1505";Tstart="1000";shortTE="F";uid="f8343fe2-7966-41bb-96a9-5024eefc46bd"
WOFM01000526.1	RepeatMasker	LTR/Gypsy	1874446	1874891	2607	-	.	ID="RND-4_FAMILY-1433";Tend="1302";Tstart="845";shortTE="F";uid="ccb6968b-6862-456f-a48e-67e0cfd7c05b"
WOFM01000526.1	RepeatMasker	Unknown	743602	743819	1361	-	.	ID="RND-1_FAMILY-58";Tend="1208";Tstart="973";shortTE="F";uid="1b97e614-dbda-4efb-befc-469092151254"
WOFM01000526.1	RepeatMasker	DNA	2205621	2205788	1135	-	.	ID="RND-5_FAMILY-4767";Tend="1050";Tstart="887";shortTE="F";uid="c145f3ee-0628-4c4b-b630-e9eff9e064a7"
WOFM01000526.1	RepeatMasker	Unknown	1597122	1597448	2004	-	.	ID="RND-3_FAMILY-526";Tend="1261";Tstart="954";shortTE="F";uid="afd1525e-9328-4361-84d2-7685c0e1132a"
WOFM01000526.1	RepeatMasker	Unknown	371895	372588	5490	-	.	ID="RND-1_FAMILY-121";Tend="1668";Tstart="995";shortTE="F";uid="e33c44ea-448a-4418-9899-a92d69afd1f2"
WOFM01000526.1	RepeatMasker	Unknown	2017144	2017603	1012	-	.	ID="RND-5_FAMILY-212";TEgroup="ctg_473%7CRND-5_FAMILY-212%7C1";Tend="1528";Tstart="940";shortTE="F";uid="e9e6fbdd-6ced-406c-8cf5-315a0bdec6d1"
WOFM01000526.1	RepeatMasker	Unknown	1432499	1432743	1638	-	.	ID="RND-4_FAMILY-2443";Tend="1195";Tstart="950";shortTE="F";uid="46b8da12-9c5b-4e32-8cc4-b4d9b3859fea"
WOFM01000526.1	RepeatMasker	Unknown	405196	405338	1069	-	.	ID="RND-1_FAMILY-247";Tend="1358";Tstart="1216";shortTE="F";uid="c2e602e0-64b8-47fa-a48b-eed460e549a9"
WOFM01000526.1	RepeatMasker	LTR/Pao	512432	513083	5073	-	.	ID="RND-1_FAMILY-284";Tend="1541";Tstart="878";shortTE="F";uid="35e87ef1-1ee3-476f-b7d8-7b22c51b0bb1"
WOFM01000526.1	RepeatMasker	Unknown	1447572	1449347	9922	-	.	ID="RND-1_FAMILY-1";Tend="2053";Tstart="552";shortTE="F";uid="da74f2e3-9522-4107-89f7-54d61d4fec5c"
WOFM01000526.1	RepeatMasker	Unknown	1911198	1911298	452	-	.	ID="RND-5_FAMILY-1933";Tend="1265";Tstart="1166";shortTE="F";uid="edd1a8d8-1a90-4d75-a63a-1622701ecd70"
WOFM01000526.1	RepeatMasker	Unknown	213708	213893	506	-	.	ID="RND-1_FAMILY-197";Tend="1129";Tstart="913";shortTE="F";uid="9d0b6bc6-3fb6-4c59-bce6-57a801ff7f99"
WOFM01000526.1	RepeatMasker	Unknown	117730	118008	1244	-	.	ID="RND-5_FAMILY-647";Tend="1200";Tstart="896";shortTE="F";uid="832829cd-2087-4bb7-b2ff-2fe32a43dba3"
WOFM01000526.1	RepeatMasker	Unknown	2079825	2080208	1593	-	.	ID="RND-1_FAMILY-208";Tend="1381";Tstart="972";shortTE="F";uid="91c28fe2-1df8-41ce-9934-12d37f95a619"
WOFM01000526.1	RepeatMasker	LTR/Gypsy	147179	147334	454	-	.	ID="RND-1_FAMILY-83";Tend="1524";Tstart="1345";shortTE="F";uid="76d28a5d-306c-47ba-bc14-e9d00c17aa0f"
WOFM01000526.1	RepeatMasker	Unknown	1049878	1050250	1405	-	.	ID="RND-1_FAMILY-626";Tend="1316";Tstart="966";shortTE="F";uid="b0127ff2-44bf-4b38-af4e-e2ec1cd2efd7"
WOFM01000526.1	RepeatMasker	Unknown	121681	121848	745	-	.	ID="RND-2_FAMILY-36";Tend="789";Tstart="617";shortTE="F";uid="3c2254e5-1a1f-4a53-916b-dfbbd39421d6"
WOFM01000526.1	RepeatMasker	Unknown	1566379	1567263	3792	-	.	ID="RND-1_FAMILY-449";Tend="1859";Tstart="991";shortTE="F";uid="339f9632-c688-47c7-b346-8cb3bb6e6231"
WOFM01000526.1	RepeatMasker	LTR/Gypsy	1110898	1116022	40224	-	.	ID="RND-1_FAMILY-96";Tend="6962";Tstart="1799";shortTE="F";uid="882eec44-7204-441b-a00f-a0a7c777f144"
WOFM01000526.1	RepeatMasker	Unknown	1861193	1861559	625	-	.	ID="RND-1_FAMILY-371";Tend="1269";Tstart="907";shortTE="F";uid="fcb9c9d0-d789-4978-9bd5-8e52f74774aa"
WOFM01000526.1	RepeatMasker	DNA/CMC-Transib	1924058	1924889	3933	-	.	ID="RND-5_FAMILY-7174";Tend="1615";Tstart="768";shortTE="F";uid="acad31d5-ebc8-4fa7-bf88-e0167e00064c"
WOFM01000526.1	RepeatMasker	Unknown	1603222	1603487	1551	-	.	ID="RND-4_FAMILY-3345";Tend="1483";Tstart="1217";shortTE="F";uid="b2966a02-f866-46cb-bced-c890a1c871e9"
WOFM01000526.1	RepeatMasker	DNA/TcMar-Tc1	2205786	2205895	449	-	.	ID="RND-1_FAMILY-649";Tend="1118";Tstart="1020";shortTE="F";uid="b3fb3282-2e10-401f-93dd-8d082648e877"
WOFM01000526.1	RepeatMasker	Unknown	234358	234514	865	-	.	ID="RND-1_FAMILY-126";Tend="1764";Tstart="1607";shortTE="F";uid="6721b258-2949-40d4-af6c-d8bd8b44975d"
WOFM01000526.1	RepeatMasker	Unknown	2115766	2116379	487	-	.	ID="RND-1_FAMILY-853";TEgroup="ctg_473%7CRND-1_FAMILY-853%7C1";Tend="1738";Tstart="968";shortTE="F";uid="e095fb94-40ea-4257-98f1-b0ba0a32ac87"
WOFM01000526.1	RepeatMasker	LTR/Gypsy	262618	263930	8743	-	.	ID="RND-1_FAMILY-118";Tend="2124";Tstart="803";shortTE="F";uid="ffb327a8-8389-4513-ae10-d5a9807046df"
WOFM01000526.1	RepeatMasker	Unknown	611375	611720	2203	-	.	ID="RND-5_FAMILY-1913";Tend="1318";Tstart="975";shortTE="F";uid="59350536-7417-47e4-9233-a4e70de4c2b0"
WOFM01000526.1	RepeatMasker	Unknown	930843	931073	1078	-	.	ID="RND-3_FAMILY-213";Tend="1124";Tstart="883";shortTE="F";uid="51262dd3-0ac5-4a6f-8d06-f4fee703c6e2"
WOFM01000526.1	RepeatMasker	LTR/Gypsy	1453555	1460320	52191	-	.	ID="RND-1_FAMILY-503";Tend="7607";Tstart="717";shortTE="F";uid="1abe8804-a83c-4b2d-8c64-3c7f6be0b8f3"
WOFM01000526.1	RepeatMasker	Unknown	1365258	1366130	5524	-	.	ID="RND-1_FAMILY-380";Tend="1775";Tstart="906";shortTE="F";uid="0b1c86b8-c7ac-4c21-8e56-59c9b468e2e1"
WOFM01000526.1	RepeatMasker	Unknown	1521801	1522055	667	-	.	ID="RND-1_FAMILY-639";TEgroup="ctg_473%7CRND-1_FAMILY-639%7C1";Tend="1874";Tstart="1492";shortTE="F";uid="3a6ff437-e51f-4ea2-abeb-c16ac8f0f7fc"
WOFM01000526.1	RepeatMasker	LTR/Gypsy	852367	853820	11360	-	.	ID="RND-5_FAMILY-2269";Tend="7668";Tstart="6219";shortTE="F";uid="cdc0c6b1-73ca-4730-a253-82877c707774"
WOFM01000526.1	RepeatMasker	Unknown	1854461	1855389	4812	-	.	ID="RND-4_FAMILY-1347";Tend="1810";Tstart="869";shortTE="F";uid="e3f0d475-48e5-4bc7-bbf9-c04ae196fa48"
WOFM01000526.1	RepeatMasker	Unknown	918762	919075	1538	-	.	ID="RND-3_FAMILY-526";Tend="1311";Tstart="1007";shortTE="F";uid="3b718df1-38d1-4a68-b682-138b56437728"
WOFM01000526.1	RepeatMasker	DNA/hAT-hAT19	1147554	1148263	3830	-	.	ID="RND-5_FAMILY-3111";Tend="1626";Tstart="885";shortTE="F";uid="19d2c37d-76f9-41e8-9a41-91aa0730c95d"
WOFM01000526.1	RepeatMasker	DNA/hAT-Tip100	297324	297443	511	-	.	ID="RND-4_FAMILY-959";Tend="1223";Tstart="1101";shortTE="F";uid="7a331cac-c075-490a-b424-fe48ffd79c3b"
WOFM01000526.1	RepeatMasker	DNA/Academ-1	1309507	1309793	1469	-	.	ID="RND-5_FAMILY-478";Tend="1234";Tstart="913";shortTE="F";uid="e7d093ab-e4fe-4e1a-a19f-0327171087c3"
WOFM01000526.1	RepeatMasker	DNA/PiggyBac	1212461	1212577	538	-	.	ID="RND-6_FAMILY-5128";Tend="3233";Tstart="3115";shortTE="F";uid="118d3916-3482-44cf-be1a-95a047ee5a52"
WOFM01000526.1	RepeatMasker	LTR/Gypsy	1943500	1950402	60926	-	.	ID="RND-2_FAMILY-41";Tend="6947";Tstart="46";shortTE="F";uid="9b884ec3-2e67-4c8e-9ad2-51fbbf841077"
WOFM01000526.1	RepeatMasker	Unknown	753225	753373	842	-	.	ID="RND-5_FAMILY-836";Tend="1251";Tstart="1109";shortTE="F";uid="4683915c-37a1-4a8f-a3cf-8465aeb2ab0d"
WOFM01000526.1	RepeatMasker	DNA/Kolobok-T2?	1475833	1476321	3080	-	.	ID="RND-1_FAMILY-62";Tend="1442";Tstart="960";shortTE="F";uid="9a8b4a08-4979-45e3-bb74-52586ff36216"
WOFM01000526.1	RepeatMasker	DNA/Crypton-I	1542217	1542729	3650	-	.	ID="RND-1_FAMILY-1028";Tend="1528";Tstart="988";shortTE="F";uid="2ea280be-28eb-48d9-9faf-27aa952c5efe"
WOFM01000526.1	RepeatMasker	Unknown	1742709	1743145	2641	-	.	ID="RND-1_FAMILY-26";Tend="1393";Tstart="919";shortTE="F";uid="a141e533-0586-4598-a44a-9220424e2578"
WOFM01000526.1	RepeatMasker	Unknown	296427	296588	514	-	.	ID="RND-4_FAMILY-754";Tend="1874";Tstart="1714";shortTE="F";uid="733ac6a9-62d8-4b1f-92a6-fc3ad4881cd3"
WOFM01000526.1	RepeatMasker	Unknown	706897	707026	748	-	.	ID="RND-2_FAMILY-36";Tend="774";Tstart="648";shortTE="F";uid="da1316cb-395a-4222-b3e9-e1a8a7326963"
WOFM01000526.1	RepeatMasker	DNA	1761078	1761250	637	-	.	ID="RND-3_FAMILY-127";Tend="1828";Tstart="1658";shortTE="F";uid="f1ba299f-26ab-42fe-bf56-3b384a02b3f9"
WOFM01000526.1	RepeatMasker	Unknown	1753930	1754940	3997	-	.	ID="RND-6_FAMILY-14666";Tend="1746";Tstart="734";shortTE="F";uid="ea7522e9-6821-4056-a25a-a7b68d5a09b3"
WOFM01000526.1	RepeatMasker	Unknown	959952	960620	4855	-	.	ID="RND-1_FAMILY-131";Tend="1635";Tstart="949";shortTE="F";uid="5bb510ab-f109-4f37-b32e-ede1d71b8d47"
WOFM01000526.1	RepeatMasker	LTR/Copia	199394	203656	29341	-	.	ID="RND-1_FAMILY-1092";Tend="7180";Tstart="2911";shortTE="F";uid="eefaa3ce-d2e4-43cb-87df-47b0713c882b"
WOFM01000526.1	RepeatMasker	LTR/Gypsy	1419388	1419757	2891	-	.	ID="RND-1_FAMILY-13";Tend="6795";Tstart="6426";shortTE="F";uid="2461125c-3038-4659-82d0-e0255a6d2608"
WOFM01000526.1	RepeatMasker	Unknown	1265575	1266446	3480	-	.	ID="RND-4_FAMILY-2537";Tend="2299";Tstart="933";shortTE="F";uid="b5dfcd3d-bce7-4152-a6fc-c498bcfb7613"
WOFM01000526.1	RepeatMasker	Unknown	2211032	2211249	611	-	.	ID="RND-6_FAMILY-734";Tend="1154";Tstart="930";shortTE="F";uid="1364bad4-0aa9-421e-90c2-9c0dadcdd914"
WOFM01000526.1	RepeatMasker	DNA/Crypton-I	1300062	1300225	725	-	.	ID="RND-6_FAMILY-3104";Tend="1466";Tstart="1300";shortTE="F";uid="66dccae5-dfbe-4908-9b92-3e027acb958b"
WOFM01000526.1	RepeatMasker	Unknown	358905	359069	596	-	.	ID="RND-6_FAMILY-1324";Tend="1253";Tstart="907";shortTE="F";uid="6dc43613-ac2e-446c-ae71-540c3bac3083"
WOFM01000526.1	RepeatMasker	Unknown	2185139	2185633	2290	-	.	ID="RND-6_FAMILY-638";Tend="1425";Tstart="945";shortTE="F";uid="cee9264c-40ce-4d1a-a6fe-b982ac108a60"
WOFM01000526.1	RepeatMasker	LTR/Gypsy	2086402	2086908	4289	-	.	ID="RND-1_FAMILY-25";Tend="1520";Tstart="1015";shortTE="F";uid="4b02533c-3a58-4077-b5c7-c6af1883281b"
WOFM01000526.1	RepeatMasker	Unknown	253294	253547	1545	-	.	ID="RND-4_FAMILY-2443";Tend="1203";Tstart="952";shortTE="F";uid="1c1f6222-7bc6-40a2-aa2f-eefcd4a3c157"
WOFM01000526.1	RepeatMasker	RC/Helitron	1141440	1141587	635	-	.	ID="RND-4_FAMILY-590";Tend="1168";Tstart="1015";shortTE="F";uid="b492df8a-4ecd-4974-ba42-8474c6eb1bfe"
WOFM01000526.1	RepeatMasker	DNA	279826	280004	1076	-	.	ID="RND-5_FAMILY-4767";Tend="1052";Tstart="875";shortTE="F";uid="f13d22dd-193f-4e34-888b-b8885552b99d"
WOFM01000526.1	RepeatMasker	Unknown	279206	279398	494	-	.	ID="RND-6_FAMILY-671";Tend="1066";Tstart="914";shortTE="F";uid="a58b2b46-89ad-4d53-8197-71ff5d92f657"
WOFM01000526.1	RepeatMasker	Unknown	2166788	2166925	595	-	.	ID="RND-4_FAMILY-411";Tend="1194";Tstart="1069";shortTE="F";uid="f405bdf1-4779-408e-b955-155a80f308ae"
WOFM01000526.1	RepeatMasker	Unknown	435035	436020	7096	-	.	ID="RND-5_FAMILY-1296";Tend="1823";Tstart="842";shortTE="F";uid="d5436c4b-2bc5-4cd4-8e99-1ac30dc04b4d"
WOFM01000526.1	RepeatMasker	DNA/Crypton-I	300647	301265	3038	-	.	ID="RND-4_FAMILY-246";Tend="1869";Tstart="1236";shortTE="F";uid="5c179380-31d4-4cb7-ab22-ced37b87a503"
WOFM01000526.1	RepeatMasker	LTR/Copia	1252521	1259694	60753	-	.	ID="RND-1_FAMILY-587";Tend="7682";Tstart="546";shortTE="F";uid="01dc7fa0-4d61-41f5-a672-d039ceb8585e"
WOFM01000526.1	RepeatMasker	RC/Helitron	290522	290695	542	-	.	ID="RND-4_FAMILY-618";Tend="1382";Tstart="1217";shortTE="F";uid="e1ee0fca-4877-4b5c-a4f2-8fb0b4377ce5"
WOFM01000526.1	RepeatMasker	LTR/Gypsy	1327622	1328486	6165	-	.	ID="RND-1_FAMILY-226";Tend="1684";Tstart="822";shortTE="F";uid="d869b78d-4552-436d-bca2-63d9099c0f07"
WOFM01000526.1	RepeatMasker	DNA/Crypton-I	2158403	2158603	1078	-	.	ID="RND-1_FAMILY-57";Tend="1532";Tstart="1343";shortTE="F";uid="8351677c-a668-4d28-afe0-1d881ca3c6ae"
WOFM01000526.1	RepeatMasker	Unknown	171824	172090	1591	-	.	ID="RND-5_FAMILY-784";Tend="1262";Tstart="1002";shortTE="F";uid="f4c243d5-2125-444f-adf9-8438a206e7bd"
WOFM01000526.1	RepeatMasker	Unknown	252309	252511	1248	-	.	ID="RND-1_FAMILY-1054";Tend="2906";Tstart="2681";shortTE="F";uid="f258c6ea-b24e-492e-8715-73f289279c99"
WOFM01000526.1	RepeatMasker	Unknown	708922	709127	633	-	.	ID="RND-4_FAMILY-1083";Tend="1271";Tstart="1062";shortTE="F";uid="e3006664-6950-418b-946f-3e7e5b7b1711"
WOFM01000526.1	RepeatMasker	Unknown	9438	10338	2381	-	.	ID="RND-5_FAMILY-1296";Tend="1850";Tstart="840";shortTE="F";uid="4bd6ae71-e520-404f-9f70-f5edfc27b068"
WOFM01000526.1	RepeatMasker	Unknown	954461	954894	438	-	.	ID="RND-1_FAMILY-933";TEgroup="ctg_473%7CRND-1_FAMILY-933%7C1";Tend="1216";Tstart="933";shortTE="T";uid="84bf156f-f859-42c5-8d6f-ab32e20e7397"
WOFM01000526.1	RepeatMasker	DNA	1989528	1990375	4407	-	.	ID="RND-3_FAMILY-127";Tend="1725";Tstart="913";shortTE="F";uid="fc4a63f8-cd8c-4e27-88f8-101e4ea5f793"
WOFM01000526.1	RepeatMasker	Unknown	1463884	1464200	1083	-	.	ID="RND-6_FAMILY-2959";Tend="1118";Tstart="799";shortTE="F";uid="a449877c-f598-4400-82d9-d8f4a916402f"
WOFM01000526.1	RepeatMasker	Unknown	1596355	1596705	956	-	.	ID="RND-1_FAMILY-333";Tend="2741";Tstart="2391";shortTE="F";uid="4736170a-88df-4a04-9337-041163be8ed5"
WOFM01000526.1	RepeatMasker	LINE/CR1	1664105	1664269	481	-	.	ID="RND-6_FAMILY-3358";Tend="586";Tstart="424";shortTE="F";uid="bb3d7f8e-34b5-4786-8fcc-8441c69af91e"
WOFM01000526.1	RepeatMasker	Unknown	138280	139042	1929	-	.	ID="RND-5_FAMILY-1463";Tend="1438";Tstart="942";shortTE="F";uid="48964f90-d947-4bdf-a3d8-bec9bad5dc1a"
WOFM01000526.1	RepeatMasker	Unknown	663183	663374	887	-	.	ID="RND-4_FAMILY-986";Tend="1315";Tstart="1124";shortTE="F";uid="4873ce52-4d5c-40d5-98e3-e8f9beb839c8"
WOFM01000526.1	RepeatMasker	LINE/R2-NeSL	906074	906571	2623	-	.	ID="RND-3_FAMILY-38";Tend="1430";Tstart="932";shortTE="F";uid="a2d3d27d-f5e6-47d0-9c77-9fc01022297b"
WOFM01000526.1	RepeatMasker	Unknown	77215	77548	1824	-	.	ID="RND-1_FAMILY-117";Tend="1223";Tstart="888";shortTE="F";uid="b13c4f12-ffa3-42d1-aa72-b5df3c08b42a"
WOFM01000526.1	RepeatMasker	Unknown	1818426	1818750	1166	-	.	ID="RND-6_FAMILY-691";Tend="1283";Tstart="936";shortTE="F";uid="9ca84b2d-f2b7-4c11-b7eb-3a7914038c37"
WOFM01000526.1	RepeatMasker	LTR/Gypsy	1284489	1285788	8128	-	.	ID="RND-4_FAMILY-1433";Tend="2217";Tstart="862";shortTE="F";uid="d5707a80-b9a9-4ec9-8516-cc7771aa967a"
WOFM01000526.1	RepeatMasker	DNA/TcMar-Tigger	418476	418650	856	-	.	ID="RND-4_FAMILY-568";Tend="1077";Tstart="898";shortTE="F";uid="b869d453-7e70-4049-8940-25c1c9eb98e1"
WOFM01000526.1	RepeatMasker	Unknown	781755	782102	1868	-	.	ID="RND-1_FAMILY-251";Tend="1229";Tstart="877";shortTE="F";uid="013567ef-8f07-4eb3-98b3-1a81b8d55f23"
WOFM01000526.1	RepeatMasker	DNA/Crypton-I	1001641	1002112	2056	-	.	ID="rnd-1_family-240";Tend="1467";Tstart="797";shortTE="F";uid="f8d98d31-bd67-47af-a9e5-ead9910e82ef"
WOFM01000526.1	RepeatMasker	Unknown	2252622	2252767	491	-	.	ID="RND-4_FAMILY-1523";Tend="1182";Tstart="1053";shortTE="F";uid="62b2ff15-6e42-44d5-a7d1-09a93513a075"
WOFM01000526.1	RepeatMasker	Unknown	1608536	1608769	1399	-	.	ID="RND-4_FAMILY-305";Tend="1144";Tstart="909";shortTE="F";uid="58f28fd6-514f-420b-be40-5a70e62ca03f"
WOFM01000526.1	RepeatMasker	Unknown	1837828	1838124	1686	-	.	ID="RND-1_FAMILY-58";Tend="1260";Tstart="967";shortTE="F";uid="c58c9a8f-7010-4b9b-9134-21001114579a"
WOFM01000526.1	RepeatMasker	Unknown	691738	692286	2194	-	.	ID="RND-1_FAMILY-10";Tend="1870";Tstart="1291";shortTE="F";uid="b6c50494-dafc-4e82-b945-7aaaa33255aa"
WOFM01000526.1	RepeatMasker	DNA/Academ-1	1464469	1464665	763	-	.	ID="RND-5_FAMILY-478";Tend="1905";Tstart="1713";shortTE="F";uid="26bf00d1-fa20-4f7d-a5d8-289ca066cbec"
WOFM01000526.1	RepeatMasker	DNA/TcMar-Tc1	1823434	1823554	400	-	.	ID="RND-5_FAMILY-576";Tend="1088";Tstart="968";shortTE="F";uid="9bb75a5b-876c-4e79-b6ec-de755a8503eb"
WOFM01000526.1	RepeatMasker	Unknown	372845	373146	1942	-	.	ID="RND-1_FAMILY-306";Tend="1220";Tstart="914";shortTE="F";uid="570d856c-43d1-4d6e-95ee-5162191521a7"
WOFM01000526.1	RepeatMasker	Unknown	2090608	2091315	2760	-	.	ID="RND-6_FAMILY-5736";Tend="1283";Tstart="575";shortTE="F";uid="0494613b-2e43-40ee-8466-b663980a03b3"
WOFM01000526.1	RepeatMasker	Unknown	552294	553132	4589	-	.	ID="RND-3_FAMILY-764";Tend="1816";Tstart="1004";shortTE="F";uid="52e19224-2541-4f4c-9034-8c541e5f2d58"
WOFM01000526.1	RepeatMasker	Unknown	102163	102455	917	-	.	ID="RND-4_FAMILY-986";Tend="1366";Tstart="1049";shortTE="F";uid="19440cae-886c-427f-86ee-a7739049a146"
WOFM01000526.1	RepeatMasker	Unknown	1615254	1615603	701	-	.	ID="RND-4_FAMILY-411";Tend="1176";Tstart="832";shortTE="F";uid="e0f5452a-bd3f-4d1e-b7e3-f3a9c9cad9b5"
WOFM01000526.1	RepeatMasker	DNA/TcMar-Mariner	525395	525538	502	-	.	ID="RND-5_FAMILY-138";Tend="1134";Tstart="997";shortTE="F";uid="7c792ea4-03d0-442f-9f9c-2901be264dc5"
WOFM01000526.1	RepeatMasker	Unknown	841219	842534	6922	-	.	ID="RND-5_FAMILY-2131";TEgroup="ctg_473%7CRND-5_FAMILY-2131%7C1";Tend="2985";Tstart="1427";shortTE="F";uid="44aad2a9-2216-4c03-8af8-406b0d4c38f4"
WOFM01000526.1	RepeatMasker	LTR/Gypsy	1591196	1591397	858	-	.	ID="RND-1_FAMILY-96";Tend="569";Tstart="368";shortTE="F";uid="0a4f62e8-88f3-4d04-b083-65e7b7945826"
WOFM01000526.1	RepeatMasker	Unknown	2122996	2123143	761	-	.	ID="RND-6_FAMILY-141";Tend="1074";Tstart="918";shortTE="F";uid="ab9c230a-8f3e-4e47-93df-79faaf26930a"
WOFM01000526.1	RepeatMasker	Unknown	1388944	1389867	7422	-	.	ID="RND-1_FAMILY-38";Tend="1733";Tstart="777";shortTE="F";uid="18a52e4c-f0aa-4176-9b28-ca20dd2b43b2"
WOFM01000526.1	RepeatMasker	DNA/hAT-Tip100	716470	716643	546	-	.	ID="RND-6_FAMILY-1730";Tend="2120";Tstart="1950";shortTE="F";uid="96383914-1191-48d7-9026-2d8dfce11727"
WOFM01000526.1	RepeatMasker	RC/Helitron	1449780	1450245	2676	-	.	ID="RND-5_FAMILY-2749";Tend="1379";Tstart="912";shortTE="F";uid="1be53b9a-224c-4400-94bb-84eb7fcb1fab"
WOFM01000526.1	RepeatMasker	Unknown	1208223	1208596	907	-	.	ID="RND-1_FAMILY-98";TEgroup="ctg_473%7CRND-1_FAMILY-98%7C1";Tend="1476";Tstart="938";shortTE="F";uid="33ecf22f-4132-4c55-b3a3-9bd0632c57d3"
WOFM01000526.1	RepeatMasker	Unknown	745693	745962	1738	-	.	ID="RND-1_FAMILY-276";Tend="1193";Tstart="923";shortTE="F";uid="b59b73db-1a0a-4dbf-af8d-380af20c0f0f"
WOFM01000526.1	RepeatMasker	Unknown	26350	26484	696	-	.	ID="RND-3_FAMILY-379";Tend="1171";Tstart="1043";shortTE="F";uid="73ff7a80-3213-4ad0-985a-498a5a53f837"
WOFM01000526.1	RepeatMasker	DNA/TcMar-Fot1	1690191	1690363	1157	-	.	ID="RND-1_FAMILY-574";Tend="1501";Tstart="1332";shortTE="F";uid="4e2b48a4-14fe-4d3b-a507-bea3beca15b0"
WOFM01000526.1	RepeatMasker	Unknown	593437	593731	1806	-	.	ID="RND-1_FAMILY-377";Tend="1258";Tstart="963";shortTE="F";uid="f58bf65a-9dba-46c5-b7db-d13dd010ce77"
WOFM01000526.1	RepeatMasker	Unknown	270720	271666	7618	-	.	ID="RND-6_FAMILY-14699";Tend="1627";Tstart="666";shortTE="F";uid="67abf17a-6c98-4b66-bea0-ba1499648328"
WOFM01000526.1	RepeatMasker	DNA/TcMar-Mariner	182978	183295	574	-	.	ID="RND-5_FAMILY-138";Tend="951";Tstart="648";shortTE="F";uid="8379c9ad-a2f9-41c3-a78c-909ce9ea2321"
WOFM01000526.1	RepeatMasker	Unknown	145248	145429	1111	-	.	ID="RND-4_FAMILY-1523";Tend="1181";Tstart="978";shortTE="F";uid="cb51ae7c-5aed-446a-bcf9-55b42f93e5d2"
WOFM01000526.1	RepeatMasker	LTR/Gypsy	885098	888512	23601	-	.	ID="RND-6_FAMILY-4705";Tend="6959";Tstart="3487";shortTE="F";uid="488407c7-f208-459d-a34c-ec45c601de26"
WOFM01000526.1	RepeatMasker	Unknown	417013	417334	1555	-	.	ID="RND-1_FAMILY-133";Tend="1342";Tstart="1010";shortTE="F";uid="9422b1da-aacb-495d-a058-b0affb68aee8"
WOFM01000526.1	RepeatMasker	Unknown	1972169	1972300	711	-	.	ID="RND-1_FAMILY-1067";Tend="950";Tstart="824";shortTE="F";uid="f0f8ca91-ed15-4426-947f-72620fdb5976"
WOFM01000526.1	RepeatMasker	Unknown	706359	706900	1084	-	.	ID="RND-5_FAMILY-842";Tend="1408";Tstart="940";shortTE="F";uid="449959d8-1e39-4a38-bafd-7297f36ab434"
WOFM01000526.1	RepeatMasker	Unknown	833670	833774	658	-	.	ID="RND-1_FAMILY-517";Tend="1016";Tstart="912";shortTE="F";uid="0b3eeadb-49d6-45c3-8922-7bac52caa4bd"
WOFM01000526.1	RepeatMasker	Unknown	1779130	1779253	842	-	.	ID="RND-5_FAMILY-784";Tend="1626";Tstart="1506";shortTE="F";uid="a53d608c-9c31-4617-a067-a1b357070d37"
WOFM01000526.1	RepeatMasker	Unknown	764026	764353	1229	-	.	ID="RND-4_FAMILY-1923";Tend="1318";Tstart="959";shortTE="F";uid="f54037b9-39c3-4e33-b534-d71dc81b2ed0"
WOFM01000526.1	RepeatMasker	Unknown	328392	328830	1975	-	.	ID="RND-1_FAMILY-383";Tend="1350";Tstart="929";shortTE="F";uid="d133d66f-3794-40d7-a6d4-e53c8e961e5e"
WOFM01000526.1	RepeatMasker	Unknown	542570	542859	1193	-	.	ID="RND-5_FAMILY-129";Tend="1325";Tstart="1040";shortTE="F";uid="431b0ef6-c170-4521-9a15-48ca7eadd580"
WOFM01000526.1	RepeatMasker	Unknown	953517	953931	1007	-	.	ID="RND-5_FAMILY-852";Tend="1646";Tstart="1142";shortTE="F";uid="0a608808-b2b0-44ac-bd26-3eb16bebdd55"
WOFM01000526.1	RepeatMasker	DNA/Crypton-I	1713922	1714444	3083	-	.	ID="rnd-1_family-337";Tend="1424";Tstart="779";shortTE="F";uid="e9ec3925-5bf2-4b9d-97dd-4ccfa8ff03f1"
WOFM01000526.1	RepeatMasker	LTR/Gypsy	959119	959465	685	-	.	ID="RND-5_FAMILY-1656";Tend="1549";Tstart="1189";shortTE="F";uid="39912979-6343-4cd2-a9ca-89d8fa981a2e"
WOFM01000526.1	RepeatMasker	Unknown	1895978	1896191	1113	-	.	ID="RND-5_FAMILY-1076";Tend="1087";Tstart="874";shortTE="F";uid="490bf685-7842-4164-9839-736deeb372fd"
WOFM01000526.1	RepeatMasker	Unknown	525566	525788	1471	-	.	ID="RND-4_FAMILY-2443";Tend="1196";Tstart="953";shortTE="F";uid="0a614e8f-a726-41a4-b2c8-f4cbdbcc7405"
WOFM01000526.1	RepeatMasker	DNA	1283304	1283475	1110	-	.	ID="RND-5_FAMILY-4767";Tend="1052";Tstart="883";shortTE="F";uid="d07759d2-8e69-424a-81fb-24f4362eee9b"
WOFM01000526.1	RepeatMasker	LTR/Gypsy	1280000	1280203	761	-	.	ID="RND-1_FAMILY-55";Tend="1619";Tstart="1409";shortTE="F";uid="3da940d2-0b19-466e-818f-d45d3d901e83"
WOFM01000526.1	RepeatMasker	Unknown	398787	398946	725	-	.	ID="RND-4_FAMILY-580";Tend="1123";Tstart="976";shortTE="F";uid="8c3680c8-e81d-4537-a9c9-cb6f77caf3a0"
WOFM01000526.1	RepeatMasker	Unknown	40365	40825	2339	-	.	ID="RND-1_FAMILY-26";Tend="1396";Tstart="911";shortTE="F";uid="ad497e24-8257-4973-b599-2e6dd4e75b6f"
WOFM01000526.1	RepeatMasker	Unknown	1268155	1268404	1624	-	.	ID="RND-1_FAMILY-58";Tend="1254";Tstart="1000";shortTE="F";uid="944e3c8b-d921-47ae-88c4-9cc96599b135"
WOFM01000526.1	RepeatMasker	Unknown	1922083	1922480	2014	-	.	ID="RND-1_FAMILY-383";Tend="1353";Tstart="931";shortTE="F";uid="f2fc54f8-b930-417b-b5fa-0025812f63c1"
WOFM01000526.1	RepeatMasker	Unknown	2088972	2089566	4376	-	.	ID="RND-1_FAMILY-468";Tend="5604";Tstart="4999";shortTE="F";uid="13150660-88c8-4e21-90f3-0d647fc885e0"
WOFM01000526.1	RepeatMasker	Unknown	2250564	2251165	3941	-	.	ID="RND-4_FAMILY-906";Tend="1580";Tstart="932";shortTE="F";uid="5fccce68-8fbe-4bb3-af5a-15f356172cfa"
WOFM01000526.1	RepeatMasker	Unknown	368752	369347	1797	-	.	ID="RND-4_FAMILY-1098";TEgroup="ctg_473%7CRND-4_FAMILY-1098%7C1";Tend="1326";Tstart="861";shortTE="F";uid="f93d13dc-a2a7-4af7-b171-cb25fb2ea135"
WOFM01000526.1	RepeatMasker	Unknown	1369894	1370063	905	-	.	ID="RND-4_FAMILY-2415";Tend="1464";Tstart="1293";shortTE="F";uid="15f92468-02cd-46a5-91aa-73924b51a465"
WOFM01000526.1	RepeatMasker	Unknown	607077	607425	1235	-	.	ID="RND-5_FAMILY-777";Tend="1443";Tstart="1067";shortTE="F";uid="6e98eed2-506d-4e47-9ea3-e7c00889445e"
WOFM01000526.1	RepeatMasker	Unknown	1391041	1391193	454	-	.	ID="RND-4_FAMILY-411";Tend="1151";Tstart="989";shortTE="F";uid="bfa040e0-bbf2-4240-b2c1-36e895aca11a"
WOFM01000526.1	RepeatMasker	Unknown	301889	302274	1831	-	.	ID="RND-1_FAMILY-159";Tend="1436";Tstart="989";shortTE="F";uid="c7afc853-19fb-42d9-89be-8044052d781d"
WOFM01000526.1	RepeatMasker	LTR/Gypsy	1593158	1593471	539	-	.	ID="RND-4_FAMILY-1433";TEgroup="ctg_473%7CRND-4_FAMILY-1433%7C1";Tend="1523";Tstart="958";shortTE="T";uid="da5974b6-ffc3-49cb-aebd-618dd94b15b9"
WOFM01000526.1	RepeatMasker	Unknown	2021037	2021476	2611	-	.	ID="RND-4_FAMILY-1024";Tend="1314";Tstart="899";shortTE="F";uid="21c4f8d3-4ba6-4d57-b18c-f7110f88e3cb"
WOFM01000526.1	RepeatMasker	DNA/Sola-2	1303789	1304094	538	-	.	ID="RND-6_FAMILY-1371";Tend="2304";Tstart="2010";shortTE="F";uid="63e55090-fa03-4f07-a8e1-c11331414a87"
WOFM01000526.1	RepeatMasker	Unknown	159251	160138	2738	-	.	ID="RND-6_FAMILY-2471";TEgroup="ctg_473%7CRND-6_FAMILY-2471%7C1";Tend="1923";Tstart="511";shortTE="F";uid="f09c253f-5824-4f71-ac96-b9a79e174d8f"
WOFM01000526.1	RepeatMasker	Unknown	973293	977319	7013	-	.	ID="RND-1_FAMILY-233";TEgroup="ctg_473%7CRND-1_FAMILY-233%7C2";Tend="2861";Tstart="744";shortTE="F";uid="9926a1c4-c26a-4839-9b4a-1e0c851f12e7"
WOFM01000526.1	RepeatMasker	RC/Helitron	2026587	2026920	415	-	.	ID="HELITRON-2_SIN";Tend="1727";Tstart="1418";shortTE="F";uid="53455879-2a86-46dc-970c-ec6bdb73561e"
WOFM01000526.1	RepeatMasker	LTR/Pao	419768	419979	886	-	.	ID="RND-5_FAMILY-2502";Tend="865";Tstart="678";shortTE="F";uid="a6a7b987-ca87-4479-bb12-4e43b51c3313"
WOFM01000526.1	RepeatMasker	DNA	1850937	1851116	1046	-	.	ID="RND-5_FAMILY-4767";Tend="1047";Tstart="869";shortTE="F";uid="ee386248-df4d-4525-a312-07a56c9d06b4"
WOFM01000526.1	RepeatMasker	Unknown	1232629	1233097	1853	-	.	ID="RND-5_FAMILY-883";Tend="1798";Tstart="1293";shortTE="F";uid="87ea0764-0a5d-4759-884a-fc4ba3088bc7"
WOFM01000526.1	RepeatMasker	DNA/Academ-1	1243747	1244125	1661	-	.	ID="RND-5_FAMILY-1102";Tend="1054";Tstart="648";shortTE="F";uid="02801c2f-2aea-4346-b069-42bbab180d64"
WOFM01000526.1	RepeatMasker	Unknown	465626	465851	1101	-	.	ID="RND-3_FAMILY-379";Tend="1173";Tstart="948";shortTE="F";uid="afa9dee4-1052-45de-b519-064a47f0dcea"
WOFM01000526.1	RepeatMasker	Unknown	2235393	2235613	1020	-	.	ID="RND-1_FAMILY-657";Tend="1109";Tstart="896";shortTE="F";uid="cb95c30f-acbf-43b4-ac57-e11bbc422f74"
WOFM01000526.1	RepeatMasker	Unknown	1052430	1052579	816	-	.	ID="RND-1_FAMILY-693";Tend="1765";Tstart="1608";shortTE="F";uid="5f9c81a1-4438-481f-811c-074f3a8f13e9"
WOFM01000526.1	RepeatMasker	Unknown	1308184	1308325	410	-	.	ID="RND-1_FAMILY-258";Tend="1689";Tstart="1550";shortTE="F";uid="8784e082-dc25-434e-8659-6eb7a68f3bc4"
WOFM01000526.1	RepeatMasker	Unknown	1234059	1234284	1312	-	.	ID="RND-5_FAMILY-883";Tend="1193";Tstart="967";shortTE="F";uid="9e7f1845-c12c-4524-994e-98ab5e9f54cf"
WOFM01000526.1	RepeatMasker	LTR/Gypsy	1097548	1097732	1139	-	.	ID="RND-4_FAMILY-1433";Tend="1035";Tstart="851";shortTE="F";uid="a2cb6025-dea7-420c-a7ff-d55500e0ad22"
WOFM01000526.1	RepeatMasker	Unknown	1356970	1357209	781	-	.	ID="RND-1_FAMILY-695";Tend="1244";Tstart="993";shortTE="F";uid="37e37026-8ac8-4a9c-82ac-1bc04e34849d"
WOFM01000526.1	RepeatMasker	LTR/Pao	1008000	1008195	600	-	.	ID="RND-1_FAMILY-116";Tend="6869";Tstart="6678";shortTE="F";uid="d27fed88-e950-40ad-99f7-ea1d20b621c1"
WOFM01000526.1	RepeatMasker	DNA/Ginger-2	1110055	1110252	599	-	.	ID="RND-6_FAMILY-3930";Tend="1594";Tstart="1425";shortTE="F";uid="6ad085e3-c4cb-4aad-b9e5-ae104c6f78e1"
WOFM01000526.1	RepeatMasker	DNA/Academ-1	441508	442046	791	-	.	ID="RND-5_FAMILY-3332";TEgroup="ctg_473%7CRND-5_FAMILY-3332%7C1";Tend="1255";Tstart="942";shortTE="F";uid="103a51ed-f813-4553-8e0b-9237d48a9ce8"
WOFM01000526.1	RepeatMasker	Unknown	1498055	1498705	718	-	.	ID="RND-5_FAMILY-296";Tend="1692";Tstart="1048";shortTE="F";uid="466787f6-813e-43de-90c9-1bd2e3c0f46f"
WOFM01000526.1	RepeatMasker	Unknown	1361485	1362047	670	-	.	ID="RND-5_FAMILY-830";TEgroup="ctg_473%7CRND-5_FAMILY-830%7C1";Tend="1460";Tstart="961";shortTE="F";uid="d067de45-3a8d-4232-8034-ae9907ab3f58"
WOFM01000526.1	RepeatMasker	Unknown	1359251	1359734	726	-	.	ID="RND-6_FAMILY-3983";Tend="1519";Tstart="936";shortTE="F";uid="13745a23-25e3-4593-9fa8-8ad5ebfe82dc"
WOFM01000526.1	RepeatMasker	DNA/hAT-Blackjack	1513925	1514203	707	-	.	ID="RND-5_FAMILY-3276";Tend="979";Tstart="695";shortTE="F";uid="8e6c8dda-c188-4c5f-8f35-92ca52ad5d7c"
WOFM01000526.1	RepeatMasker	Unknown	909151	909401	8813	-	.	ID="RND-1_FAMILY-1";Tend="893";Tstart="552";shortTE="F";uid="324f58eb-e83d-46cb-aea9-e67a19c6810d"
WOFM01000526.1	RepeatMasker	LTR/Pao	1973572	1974166	1973	-	.	ID="RND-5_FAMILY-2450";Tend="1381";Tstart="714";shortTE="F";uid="ec6f4994-fb9b-4027-9d62-e2f5d9e47579"
WOFM01000526.1	RepeatMasker	Unknown	1780756	1781172	2765	-	.	ID="RND-5_FAMILY-724";Tend="1270";Tstart="859";shortTE="F";uid="fac5b91f-8d18-4470-a344-99ab852f4915"
WOFM01000526.1	RepeatMasker	Unknown	936866	937115	1367	-	.	ID="RND-6_FAMILY-3053";Tend="1764";Tstart="1508";shortTE="F";uid="373aa001-e729-4581-9555-55ab2e9ace93"
WOFM01000526.1	RepeatMasker	Unknown	327952	328142	484	-	.	ID="RND-4_FAMILY-282";Tend="1179";Tstart="976";shortTE="F";uid="40dc3ab8-06b9-4352-9a5a-0436cba6fd52"
WOFM01000526.1	RepeatMasker	Unknown	2183231	2183902	2000	-	.	ID="RND-1_FAMILY-207";Tend="1607";Tstart="940";shortTE="F";uid="8d618eca-9b99-4f3f-a64b-99964e7ed8d1"
WOFM01000526.1	RepeatMasker	Unknown	2253451	2253633	1131	-	.	ID="RND-6_FAMILY-3017";Tend="978";Tstart="794";shortTE="F";uid="ccb1bfb5-f7e3-487a-b8e3-548a69bc1081"
WOFM01000526.1	RepeatMasker	Unknown	1055795	1055969	552	-	.	ID="RND-4_FAMILY-2415";Tend="1110";Tstart="940";shortTE="F";uid="781ad3c3-b1c9-4645-81d8-90325fcfaff7"
WOFM01000526.1	RepeatMasker	Unknown	1480716	1481177	2525	-	.	ID="RND-1_FAMILY-34";Tend="1798";Tstart="1341";shortTE="F";uid="c250baba-f53a-469a-a8f8-65209180807d"
WOFM01000526.1	RepeatMasker	DNA/Crypton-I	1520814	1520974	624	-	.	ID="RND-4_FAMILY-334";Tend="1437";Tstart="1270";shortTE="F";uid="3bbebb87-39fe-4ff1-88f7-04f88f3deef7"
WOFM01000526.1	RepeatMasker	LINE/R2-NeSL	515611	516153	3800	-	.	ID="RND-3_FAMILY-38";Tend="1459";Tstart="939";shortTE="F";uid="9de6a4d8-6a9c-44d8-89d3-205796b32ba9"
WOFM01000526.1	RepeatMasker	LTR/Copia	1024068	1029104	42979	-	.	ID="RND-1_FAMILY-1137";Tend="5195";Tstart="119";shortTE="F";uid="91372118-aaee-4bf1-8512-53c8ff546ecd"
WOFM01000526.1	RepeatMasker	Unknown	1711321	1711483	1045	-	.	ID="RND-5_FAMILY-1186";Tend="1151";Tstart="991";shortTE="F";uid="422fe0e4-9f19-4341-8319-69841f0cb21f"
WOFM01000526.1	RepeatMasker	LTR/Pao	148951	154475	45929	-	.	ID="RND-5_FAMILY-336";Tend="11299";Tstart="5769";shortTE="F";uid="ab5d2f07-98f9-4831-8625-ceaaa20b7d6f"
WOFM01000526.1	RepeatMasker	Unknown	2069328	2070136	3156	-	.	ID="RND-6_FAMILY-5387";TEgroup="ctg_473%7CRND-6_FAMILY-5387%7C1";Tend="1422";Tstart="965";shortTE="F";uid="8b0b913d-1966-469d-905a-bad3195807d0"
WOFM01000526.1	RepeatMasker	Unknown	1915491	1915668	537	-	.	ID="RND-4_FAMILY-9";Tend="2047";Tstart="1866";shortTE="F";uid="05da155d-48bd-4dce-83f7-3ef597bd7c33"
WOFM01000526.1	RepeatMasker	Unknown	1390118	1390232	751	-	.	ID="RND-1_FAMILY-826";Tend="1689";Tstart="1575";shortTE="F";uid="9e9b8084-1f33-47f6-ba9c-36446dc26bd5"
WOFM01000526.1	RepeatMasker	Unknown	1582089	1582505	1693	-	.	ID="RND-1_FAMILY-195";Tend="1395";Tstart="929";shortTE="F";uid="204e7e0f-9423-43e3-9c80-88dd5f5a68d6"
WOFM01000526.1	RepeatMasker	Unknown	788609	790459	14371	-	.	ID="RND-1_FAMILY-313";Tend="2681";Tstart="841";shortTE="F";uid="e5309ca6-8ad2-4ef8-bb14-1790aef19796"
WOFM01000526.1	RepeatMasker	Unknown	502181	502861	5682	-	.	ID="RND-1_FAMILY-121";Tend="1673";Tstart="992";shortTE="F";uid="3a4b4ac3-1bc6-4fff-8d0d-65c317d2346a"
WOFM01000526.1	RepeatMasker	Unknown	954870	955139	961	-	.	ID="RND-5_FAMILY-852";Tend="1198";Tstart="936";shortTE="F";uid="b2b707e0-048f-4940-bf09-d5ab997ce34f"
WOFM01000526.1	RepeatMasker	Unknown	1221275	1222922	11274	-	.	ID="RND-1_FAMILY-333";Tend="2735";Tstart="1048";shortTE="F";uid="426e29de-bee9-4ca5-abd5-92bfb6ab133d"
WOFM01000526.1	RepeatMasker	Unknown	2088635	2088829	604	-	.	ID="RND-4_FAMILY-688";Tend="1327";Tstart="1151";shortTE="F";uid="45ae94c5-a617-4ff9-8b36-082f4ef492cf"
WOFM01000526.1	RepeatMasker	Unknown	1779263	1779875	4022	-	.	ID="RND-5_FAMILY-724";Tend="1897";Tstart="1266";shortTE="F";uid="0c38b7e3-81f7-4467-b394-d6364062137d"
WOFM01000526.1	RepeatMasker	Unknown	21503	22068	2867	-	.	ID="RND-1_FAMILY-52";Tend="1560";Tstart="942";shortTE="F";uid="42d1b713-132a-492a-96ce-5bed6ad7e9a1"
WOFM01000526.1	RepeatMasker	Unknown	1098518	1098801	2341	-	.	ID="RND-1_FAMILY-562";Tend="1188";Tstart="903";shortTE="F";uid="82a4b714-37f2-47aa-b971-109db16a0929"
WOFM01000526.1	RepeatMasker	Unknown	1575512	1575698	1094	-	.	ID="RND-6_FAMILY-2894";Tend="1923";Tstart="1715";shortTE="F";uid="85bddd60-1f04-4f7a-98ad-eec4310c0f25"
WOFM01000526.1	RepeatMasker	Unknown	2082160	2082763	1526	-	.	ID="RND-1_FAMILY-674";Tend="5187";Tstart="4528";shortTE="F";uid="39663499-e459-4dc0-907b-9f20d9ddf3f3"
WOFM01000526.1	RepeatMasker	Unknown	120359	120835	2760	-	.	ID="RND-1_FAMILY-98";Tend="1477";Tstart="996";shortTE="F";uid="216ce322-24ab-4e84-9b44-20af10276604"
WOFM01000526.1	RepeatMasker	LTR/Gypsy	969055	969297	460	-	.	ID="RND-4_FAMILY-209";Tend="7766";Tstart="7523";shortTE="F";uid="730bea27-9984-478a-9a80-7668afe599a8"
WOFM01000526.1	RepeatMasker	Unknown	916633	918725	12979	-	.	ID="RND-5_FAMILY-2131";Tend="2982";Tstart="863";shortTE="F";uid="37d1d449-fedd-4655-88c7-4db4d72bc132"
WOFM01000526.1	RepeatMasker	RC/Helitron	532997	533110	528	-	.	ID="RND-5_FAMILY-2749";Tend="1366";Tstart="1259";shortTE="F";uid="cdb43ca7-566b-4495-8ddf-265792994ad1"
WOFM01000526.1	RepeatMasker	Unknown	1620104	1620758	1959	-	.	ID="RND-1_FAMILY-705";Tend="1622";Tstart="972";shortTE="F";uid="cf19fd31-2d82-4e8c-9c2a-2908321eb07e"
WOFM01000526.1	RepeatMasker	Unknown	2243412	2243602	1525	-	.	ID="RND-1_FAMILY-807";Tend="1157";Tstart="968";shortTE="F";uid="55bc6da8-cc72-4b81-88f1-fd1687a3cbc0"
WOFM01000526.1	RepeatMasker	Unknown	1083664	1084209	3734	-	.	ID="RND-1_FAMILY-1";Tend="1131";Tstart="581";shortTE="F";uid="51528861-4f5b-4afd-86d2-f90bb9055043"
WOFM01000526.1	RepeatMasker	DNA/TcMar-Tc1	1604587	1605135	1554	-	.	ID="RND-4_FAMILY-659";Tend="1237";Tstart="645";shortTE="F";uid="b2084a37-5317-4c7f-bb9f-15599b933368"
WOFM01000526.1	RepeatMasker	LTR/Gypsy	981683	984416	14875	-	.	ID="RND-1_FAMILY-13";Tend="2791";Tstart="23";shortTE="F";uid="f39db89d-3b21-4356-a62d-e37d57984a40"
WOFM01000526.1	RepeatMasker	Unknown	1412776	1413743	5259	-	.	ID="RND-6_FAMILY-15";Tend="1777";Tstart="753";shortTE="F";uid="6515b193-6bd6-49fc-a2f9-632fc1ee60e4"
WOFM01000526.1	RepeatMasker	DNA/TcMar-Mariner	123265	123586	745	-	.	ID="RND-6_FAMILY-9025";Tend="1613";Tstart="1309";shortTE="F";uid="0e184f10-f034-408b-b633-c6a910a0b958"
WOFM01000526.1	RepeatMasker	Unknown	30980	31339	466	-	.	ID="RND-1_FAMILY-705";Tend="1292";Tstart="934";shortTE="F";uid="e4a159cc-5bc0-41b0-a839-0ec813676017"
WOFM01000526.1	RepeatMasker	DNA/hAT	335929	336425	2593	-	.	ID="RND-5_FAMILY-1560";Tend="1515";Tstart="988";shortTE="F";uid="3a316c1c-3a47-4911-9b92-8c6539e22fef"
WOFM01000526.1	RepeatMasker	Unknown	2094909	2095262	1044	-	.	ID="RND-4_FAMILY-168";Tend="1269";Tstart="931";shortTE="F";uid="01571a3a-698c-4965-8e16-198a210e8aaa"
WOFM01000526.1	RepeatMasker	DNA	860154	860692	1119	-	.	ID="RND-5_FAMILY-3205";Tend="1228";Tstart="756";shortTE="F";uid="dc8f34cf-a16d-4fa7-8d5e-e669376a228e"
WOFM01000526.1	RepeatMasker	LTR/Copia	1235437	1237663	9657	-	.	ID="RND-1_FAMILY-68";Tend="6187";Tstart="4442";shortTE="F";uid="21ea7736-8747-402e-93ee-d3b71c73c1c7"
WOFM01000526.1	RepeatMasker	LTR/Gypsy	853808	857261	28316	-	.	ID="RND-3_FAMILY-235";Tend="4268";Tstart="810";shortTE="F";uid="18157991-a7b4-4dbe-b430-901b9174c672"
WOFM01000526.1	RepeatMasker	Unknown	1324376	1324487	472	-	.	ID="RND-5_FAMILY-3417";Tend="1863";Tstart="1752";shortTE="F";uid="6d02b6bb-61cf-4cd2-945b-ad93e3cef2b3"
WOFM01000526.1	RepeatMasker	Unknown	2208902	2209225	1268	-	.	ID="RND-1_FAMILY-141";Tend="1200";Tstart="872";shortTE="F";uid="e3563f09-b38c-48c5-ac0d-e520fb4c9101"
WOFM01000526.1	RepeatMasker	Unknown	1531450	1531590	601	-	.	ID="RND-5_FAMILY-1041";Tend="1573";Tstart="1433";shortTE="F";uid="9c3b3945-97ee-46e6-9838-2bfe2e3914ae"
WOFM01000526.1	RepeatMasker	Unknown	2058939	2059058	958	-	.	ID="RND-6_FAMILY-1824";Tend="1264";Tstart="1145";shortTE="F";uid="2120e5aa-8123-4187-b618-0b00d2429b84"
WOFM01000526.1	RepeatMasker	Unknown	2052432	2052682	1246	-	.	ID="RND-1_FAMILY-58";Tend="1214";Tstart="964";shortTE="F";uid="ab5739ee-0a50-45d8-972d-58201d4a2319"
WOFM01000526.1	RepeatMasker	Unknown	1570185	1570373	426	-	.	ID="RND-5_FAMILY-296";Tend="1107";Tstart="914";shortTE="F";uid="b4219574-5f18-4cc0-9baf-86c75ef0201f"
WOFM01000526.1	RepeatMasker	Unknown	707028	707396	1089	-	.	ID="RND-3_FAMILY-764";Tend="1347";Tstart="901";shortTE="F";uid="235df0fa-3911-4d68-af76-0b173ea023e1"
WOFM01000526.1	RepeatMasker	Unknown	169074	169534	1650	-	.	ID="RND-2_FAMILY-36";Tend="1688";Tstart="1210";shortTE="F";uid="1ac3ef56-c5a1-450d-9306-17b54d095474"
WOFM01000526.1	RepeatMasker	Unknown	1322991	1323405	2390	-	.	ID="RND-4_FAMILY-128";Tend="1393";Tstart="943";shortTE="F";uid="9e69a272-88df-4423-8892-9bc7b5b4fbd3"
WOFM01000526.1	RepeatMasker	LTR/Copia	726215	732273	35514	-	.	ID="RND-1_FAMILY-68";Tend="6191";Tstart="183";shortTE="F";uid="1c1c0e32-cd16-4743-a560-aa498ba30219"
WOFM01000526.1	RepeatMasker	Unknown	684656	684807	969	-	.	ID="RND-4_FAMILY-2362";Tend="1000";Tstart="849";shortTE="F";uid="4955beed-1f56-4026-aa1e-0bc029992b1c"
WOFM01000526.1	RepeatMasker	Unknown	1467164	1467455	1950	-	.	ID="RND-4_FAMILY-237";Tend="1276";Tstart="970";shortTE="F";uid="555473bc-99f0-4d1d-9d78-f6bf83526f84"
WOFM01000526.1	RepeatMasker	Unknown	1612168	1612535	1056	-	.	ID="RND-5_FAMILY-2558";TEgroup="ctg_473%7CRND-5_FAMILY-2558%7C1";Tend="1558";Tstart="868";shortTE="F";uid="edf4f131-6cc2-4068-836a-862f6ba53edc"
WOFM01000526.1	RepeatMasker	Unknown	2039253	2040298	3345	-	.	ID="RND-1_FAMILY-639";Tend="1874";Tstart="820";shortTE="F";uid="d049d061-3b82-466e-b9d6-4ab23d2adb3c"
WOFM01000526.1	RepeatMasker	DNA/Crypton-I	665788	665914	741	-	.	ID="RND-1_FAMILY-240";Tend="1455";Tstart="1329";shortTE="F";uid="e6dca3f1-bcaa-4bab-a761-460f4345800f"
WOFM01000526.1	RepeatMasker	Unknown	1461544	1461783	958	-	.	ID="RND-6_FAMILY-16094";Tend="1576";Tstart="1332";shortTE="F";uid="2f3f1283-d5aa-481f-8aec-61b249275982"
WOFM01000526.1	RepeatMasker	Unknown	176392	176738	722	-	.	ID="RND-1_FAMILY-495";Tend="1279";Tstart="946";shortTE="F";uid="ef18008e-252f-41ce-be24-5729d0528e0a"
WOFM01000526.1	RepeatMasker	Unknown	926725	926957	1619	-	.	ID="RND-6_FAMILY-5582";Tend="1108";Tstart="874";shortTE="F";uid="6987d252-9da8-44f9-ac40-0c7e4d9313f9"
WOFM01000526.1	RepeatMasker	DNA/TcMar-Tc1	468675	468853	1516	-	.	ID="RND-6_FAMILY-700";Tend="5641";Tstart="5464";shortTE="F";uid="a317f55a-cbcb-4596-ad86-210d6d963128"
WOFM01000526.1	RepeatMasker	LINE/R2-NeSL	1604061	1604602	2504	-	.	ID="RND-3_FAMILY-38";Tend="1457";Tstart="931";shortTE="F";uid="eb28abf4-3f9d-454e-86f5-dee441f0a889"
WOFM01000526.1	RepeatMasker	DNA/Merlin	1825654	1825897	1201	-	.	ID="RND-5_FAMILY-944";Tend="1750";Tstart="1514";shortTE="F";uid="5908aa63-6390-44a8-885d-08955c151271"
WOFM01000526.1	RepeatMasker	LINE/CR1	1992551	1992745	1507	-	.	ID="RND-1_FAMILY-298";Tend="928";Tstart="738";shortTE="F";uid="05cec81a-848d-4c06-8c6c-7dce21951d86"
WOFM01000526.1	RepeatMasker	Unknown	1752669	1753152	2903	-	.	ID="RND-1_FAMILY-1127";Tend="1944";Tstart="1463";shortTE="F";uid="77e0b0fe-5aaf-479f-aea5-0836e305b470"
WOFM01000526.1	RepeatMasker	Unknown	1997925	1998269	2486	-	.	ID="RND-5_FAMILY-2694";Tend="1267";Tstart="924";shortTE="F";uid="32cccb95-f7a0-4ed1-af7d-916c5bdefadd"
WOFM01000526.1	RepeatMasker	Unknown	1490412	1490766	1350	-	.	ID="RND-4_FAMILY-1923";Tend="1280";Tstart="966";shortTE="F";uid="7d880592-205f-43bf-9754-b38e32310b62"
WOFM01000526.1	RepeatMasker	Unknown	1524253	1525089	2159	-	.	ID="RND-1_FAMILY-573";Tend="1980";Tstart="1167";shortTE="F";uid="33bb6c97-ed53-4a6a-b98e-e3666022b604"
WOFM01000526.1	RepeatMasker	LTR/Pao	154474	157146	12642	-	.	ID="RND-1_FAMILY-185";Tend="3553";Tstart="810";shortTE="F";uid="fae8ab91-9b92-40ea-b57b-2aba848074b9"
WOFM01000526.1	RepeatMasker	Unknown	953056	953535	1970	-	.	ID="RND-1_FAMILY-1126";Tend="1437";Tstart="918";shortTE="F";uid="e7b90750-499f-404b-a9e1-5e3de34d5d91"
WOFM01000526.1	RepeatMasker	Unknown	2209296	2209638	1516	-	.	ID="RND-4_FAMILY-168";Tend="1309";Tstart="953";shortTE="F";uid="8edb8869-aadc-4337-845f-0ce8cc65ab81"
WOFM01000526.1	RepeatMasker	Unknown	1812443	1813201	5116	-	.	ID="RND-6_FAMILY-10371";Tend="1339";Tstart="584";shortTE="F";uid="ecb0fb88-3b90-4e98-8ca3-41df02b2297c"
WOFM01000526.1	RepeatMasker	DNA/TcMar-Tc1	2109502	2109772	471	-	.	ID="RND-1_FAMILY-308";Tend="1135";Tstart="863";shortTE="F";uid="c63ee5d4-6387-4389-bc3d-66dc8431a048"
WOFM01000526.1	RepeatMasker	Unknown	139917	140021	584	-	.	ID="RND-6_FAMILY-9690";Tend="537";Tstart="433";shortTE="F";uid="0c3fa4a1-b1b3-4b5e-9733-bd088df12219"
WOFM01000526.1	RepeatMasker	DNA	475898	476453	3431	-	.	ID="RND-1_FAMILY-134";Tend="1571";Tstart="1006";shortTE="F";uid="974feaa0-fee8-4ae3-a380-f4f42bd658aa"
WOFM01000526.1	RepeatMasker	DNA/TcMar-Fot1	2089565	2090384	5642	-	.	ID="RND-1_FAMILY-574";Tend="1750";Tstart="927";shortTE="F";uid="e8eee0b0-4f94-4533-90e5-310d39c002af"
WOFM01000526.1	RepeatMasker	Unknown	1483571	1484267	2687	-	.	ID="RND-2_FAMILY-36";Tend="1271";Tstart="617";shortTE="F";uid="6c92d1e1-0e99-47b1-a600-e4e0fd546ca3"
WOFM01000526.1	RepeatMasker	DNA/Sola-1	1287499	1287867	622	-	.	ID="RND-5_FAMILY-2465";Tend="1725";Tstart="1347";shortTE="F";uid="fca02b0c-407c-4e45-b9a0-1a5d3b4e7b07"
WOFM01000526.1	RepeatMasker	DNA/Academ-1	239606	239911	1204	-	.	ID="RND-5_FAMILY-3332";Tend="1235";Tstart="943";shortTE="F";uid="8bb40031-4a17-4c18-bc3f-eda771485290"
WOFM01000526.1	RepeatMasker	Unknown	17916	18281	1317	-	.	ID="RND-6_FAMILY-2471";Tend="2108";Tstart="1738";shortTE="F";uid="9215859c-4871-49c0-a84d-4b48db3a0a72"
WOFM01000526.1	RepeatMasker	Unknown	544607	545298	2825	-	.	ID="RND-2_FAMILY-36";Tend="1775";Tstart="1113";shortTE="F";uid="1442d09b-78a2-4cd9-b1ed-a91612a21513"
WOFM01000526.1	RepeatMasker	LTR/Gypsy	1386067	1386464	1525	-	.	ID="RND-1_FAMILY-184";Tend="613";Tstart="199";shortTE="F";uid="2b321589-d3c8-40ff-92b1-16fa3a8cef09"
WOFM01000526.1	RepeatMasker	DNA/Academ-1	1674194	1674555	1209	-	.	ID="RND-1_FAMILY-243";Tend="1207";Tstart="850";shortTE="F";uid="4b76a163-b1dd-4804-ab2e-84f84d372797"
WOFM01000526.1	RepeatMasker	DNA/Kolobok-T2	408223	415199	55304	-	.	ID="RND-1_FAMILY-16";Tend="7004";Tstart="27";shortTE="F";uid="1c1edade-0dfc-4e1c-93c4-4ee144b1f728"
WOFM01000526.1	RepeatMasker	Unknown	19154	19620	2263	-	.	ID="RND-1_FAMILY-638";Tend="1568";Tstart="1109";shortTE="F";uid="d99694ce-c2c1-4882-8769-ca5ae80b3049"
WOFM01000526.1	RepeatMasker	Unknown	2190787	2191133	781	-	.	ID="RND-1_FAMILY-306";TEgroup="ctg_473%7CRND-1_FAMILY-306%7C1";Tend="1225";Tstart="990";shortTE="F";uid="1ea967b2-b24a-475b-8ae6-2b9c3a28323d"
WOFM01000526.1	RepeatMasker	Unknown	195015	195283	536	-	.	ID="RND-6_FAMILY-5387";Tend="1281";Tstart="997";shortTE="F";uid="9b242ba7-288f-40a1-b7e8-3ebceb0be68b"
WOFM01000526.1	RepeatMasker	DNA	883967	884112	844	-	.	ID="RND-5_FAMILY-4767";Tend="1064";Tstart="917";shortTE="F";uid="06943847-27c6-4ec3-981b-5d10a6bf0b69"
WOFM01000526.1	RepeatMasker	Unknown	35880	35993	665	-	.	ID="RND-3_FAMILY-764";Tend="1082";Tstart="968";shortTE="F";uid="f3c64c7c-137d-430c-a1e8-23d220b40f40"
WOFM01000526.1	RepeatMasker	Unknown	1925896	1926007	528	-	.	ID="RND-4_FAMILY-900";Tend="1054";Tstart="945";shortTE="F";uid="5ee92f90-434b-48c2-bcbe-70263e72f6d6"
WOFM01000526.1	RepeatMasker	Unknown	2191125	2192114	5824	-	.	ID="RND-4_FAMILY-84";Tend="1878";Tstart="917";shortTE="F";uid="c050bdb0-011e-4107-9600-7764d9b21b3c"
WOFM01000526.1	RepeatMasker	LTR/Copia	1179797	1181292	6171	-	.	ID="RND-6_FAMILY-3415";Tend="1573";Tstart="13";shortTE="F";uid="7c7d8a4e-d157-4486-8e20-272f1370caea"
WOFM01000526.1	RepeatMasker	Unknown	675784	676895	8732	-	.	ID="RND-1_FAMILY-6";Tend="1824";Tstart="713";shortTE="F";uid="789e0a59-1156-402d-bb02-c922c4c7bb8f"
WOFM01000526.1	RepeatMasker	LTR/Copia	1590881	1591166	2317	-	.	ID="RND-6_FAMILY-1982";Tend="4446";Tstart="4167";shortTE="F";uid="b88a4b1b-05db-4714-80b8-94ce81a53651"
WOFM01000526.1	RepeatMasker	RC/Helitron	1423343	1423600	1579	-	.	ID="RND-5_FAMILY-2749";Tend="1627";Tstart="1373";shortTE="F";uid="467d545b-0133-43d8-9e66-2da4a007208c"
WOFM01000526.1	RepeatMasker	Unknown	1875472	1875623	659	-	.	ID="RND-6_FAMILY-5736";Tend="1366";Tstart="1215";shortTE="F";uid="0f95e863-b320-4c8c-bc65-9ae39e3202e7"
WOFM01000526.1	RepeatMasker	Unknown	327675	327943	1383	-	.	ID="RND-6_FAMILY-108";Tend="1462";Tstart="1193";shortTE="F";uid="7679eaeb-a685-4afc-8dbe-bf1a38ebed11"
WOFM01000526.1	RepeatMasker	DNA/hAT-Pegasus	499372	501038	9732	-	.	ID="RND-1_FAMILY-316";Tend="2518";Tstart="837";shortTE="F";uid="729bed1d-fc11-4735-aba5-a52bbf18a2a8"
WOFM01000526.1	RepeatMasker	RC/Helitron	2165391	2166724	4212	-	.	ID="RND-5_FAMILY-1749";Tend="2089";Tstart="784";shortTE="F";uid="e6f3c9a0-672b-4d69-99df-4f5b6296917d"
WOFM01000526.1	RepeatMasker	LTR/Gypsy	2136331	2145526	73043	-	.	ID="RND-6_FAMILY-2734";Tend="9236";Tstart="1";shortTE="F";uid="1bd491a3-89ce-4db7-aaf9-8b1df162f726"
WOFM01000526.1	RepeatMasker	Unknown	2062579	2062950	1095	-	.	ID="RND-4_FAMILY-2537";Tend="1588";Tstart="1032";shortTE="F";uid="cb5fc398-4307-4af9-98b1-486d5d64a7a5"
WOFM01000526.1	RepeatMasker	Unknown	957899	958310	1632	-	.	ID="RND-5_FAMILY-733";Tend="1064";Tstart="638";shortTE="F";uid="045fa0d9-d7c0-46ed-bd6f-f3e3f71030a3"
WOFM01000526.1	RepeatMasker	DNA/hAT-hAT19	1745873	1746037	837	-	.	ID="RND-6_FAMILY-4704";Tend="1572";Tstart="1403";shortTE="F";uid="2eb9868f-2549-4771-9cd2-c71e68039f34"
WOFM01000526.1	RepeatMasker	DNA/hAT-Blackjack	1544549	1544743	655	-	.	ID="RND-5_FAMILY-3276";Tend="880";Tstart="691";shortTE="F";uid="73fc6ae0-0926-4814-80e6-011edd747960"
WOFM01000526.1	RepeatMasker	RC/Helitron	1378615	1378955	1325	-	.	ID="RND-6_FAMILY-4557";Tend="916";Tstart="578";shortTE="F";uid="6346793a-ba92-473d-a31d-9684dc5dfd02"
WOFM01000526.1	RepeatMasker	DNA/hAT-Charlie	1551107	1551412	931	-	.	ID="RND-4_FAMILY-4173";Tend="1241";Tstart="933";shortTE="F";uid="4c6a0493-5dae-40d1-b2b2-6b6d41b7cf87"
WOFM01000526.1	RepeatMasker	Unknown	1302586	1302776	932	-	.	ID="RND-5_FAMILY-4107";Tend="1227";Tstart="1033";shortTE="F";uid="80c34bfb-bc9e-4b54-8dae-841642bbf84b"
WOFM01000526.1	RepeatMasker	DNA/Crypton-I	2198359	2198500	651	-	.	ID="RND-1_FAMILY-57";Tend="1086";Tstart="947";shortTE="F";uid="a5bce4e4-89f3-478a-aa49-4ba1588546b6"
WOFM01000526.1	RepeatMasker	Unknown	1098796	1099042	1079	-	.	ID="RND-5_FAMILY-1447";Tend="1079";Tstart="819";shortTE="F";uid="8607bd19-85c9-469b-8793-65bf784de431"
WOFM01000526.1	RepeatMasker	RC/Helitron	2224591	2225099	4115	-	.	ID="RND-1_FAMILY-636";Tend="1470";Tstart="962";shortTE="F";uid="dd19e257-2590-4694-83c5-47b4c4d09c94"
WOFM01000526.1	RepeatMasker	Unknown	20643	21326	2780	-	.	ID="RND-6_FAMILY-2471";Tend="1731";Tstart="1013";shortTE="F";uid="1db9c486-dffc-4a38-ba29-8d0fffc7fb75"
WOFM01000526.1	RepeatMasker	Unknown	27012	27350	1106	-	.	ID="RND-5_FAMILY-4093";Tend="1451";Tstart="1114";shortTE="F";uid="92403600-eb5c-4f38-b3f8-b7beeaee7c7d"
WOFM01000526.1	RepeatMasker	Unknown	450409	450637	1531	-	.	ID="RND-1_FAMILY-947";Tend="1392";Tstart="1175";shortTE="F";uid="b14cb5f9-a47c-4478-8e12-dbf0a87a083a"
WOFM01000526.1	RepeatMasker	LTR/Gypsy	405984	406320	1027	-	.	ID="RND-1_FAMILY-1048";Tend="7214";Tstart="6858";shortTE="F";uid="ed0a846a-fb0a-4b74-9130-4d4204a32d62"
WOFM01000526.1	RepeatMasker	Unknown	464191	464491	1641	-	.	ID="RND-1_FAMILY-306";Tend="1222";Tstart="925";shortTE="F";uid="ae9b4add-f44a-41e5-890e-f9cdec3be3dd"
WOFM01000526.1	RepeatMasker	Unknown	1753490	1753926	2128	-	.	ID="RND-1_FAMILY-1127";Tend="1476";Tstart="1006";shortTE="F";uid="db97dbe3-4604-4cea-994c-107d1e03d153"
WOFM01000526.1	RepeatMasker	Unknown	1915017	1915310	1270	-	.	ID="RND-2_FAMILY-36";Tend="1665";Tstart="1367";shortTE="F";uid="b8e0bea7-182a-4c50-a87e-f3f422997627"
WOFM01000526.1	RepeatMasker	LTR/Gypsy	1708984	1709438	3248	-	.	ID="RND-1_FAMILY-156";Tend="715";Tstart="246";shortTE="F";uid="a16156e5-81b5-41df-821c-26b98fdd9e14"
WOFM01000526.1	RepeatMasker	LTR/Gypsy	1660362	1661644	8082	-	.	ID="RND-1_FAMILY-118";Tend="2129";Tstart="794";shortTE="F";uid="dfe41dab-27e5-4954-85a8-d986a3e02e49"
WOFM01000526.1	RepeatMasker	Unknown	605380	605602	492	-	.	ID="RND-1_FAMILY-370";Tend="1197";Tstart="979";shortTE="F";uid="35d40bde-7a73-4281-a621-c635e944f4b9"
WOFM01000526.1	RepeatMasker	DNA/hAT-Blackjack	1572552	1572661	529	-	.	ID="RND-5_FAMILY-3276";Tend="827";Tstart="717";shortTE="F";uid="4e25fe36-b452-4d84-bda1-e1d289809354"
WOFM01000526.1	RepeatMasker	Unknown	1076679	1077234	2385	-	.	ID="RND-2_FAMILY-36";Tend="1771";Tstart="1173";shortTE="F";uid="618b6d1c-ac34-4004-81bf-28fa6d2cc2c7"
WOFM01000526.1	RepeatMasker	Unknown	1711650	1712563	6122	-	.	ID="RND-6_FAMILY-2004";Tend="1682";Tstart="770";shortTE="F";uid="903d6841-9127-4ccf-9b8f-d9c64cca8135"
WOFM01000526.1	RepeatMasker	Unknown	1858168	1858464	1699	-	.	ID="RND-1_FAMILY-58";Tend="1260";Tstart="967";shortTE="F";uid="d29b6369-7300-4fd5-9bae-9db27b9b5c31"
WOFM01000526.1	RepeatMasker	LTR/Pao	167859	168299	1938	-	.	ID="RND-1_FAMILY-28";Tend="1407";Tstart="950";shortTE="F";uid="47e08e0b-f65f-4328-9619-eef3227527db"
WOFM01000526.1	RepeatMasker	Unknown	74512	75332	6750	-	.	ID="RND-1_FAMILY-1139";Tend="1936";Tstart="1114";shortTE="F";uid="72596862-0691-4eff-befb-6cbf5390edda"
WOFM01000526.1	RepeatMasker	LINE/L2	288152	288491	724	-	.	ID="RND-1_FAMILY-65";Tend="1103";Tstart="821";shortTE="F";uid="0287f5e9-17cf-4130-93d9-10d5096e9955"
WOFM01000526.1	RepeatMasker	Unknown	103673	104483	2949	-	.	ID="RND-4_FAMILY-237";Tend="1713";Tstart="902";shortTE="F";uid="20817e45-aa07-49fd-9ade-7d09194efe96"
WOFM01000526.1	RepeatMasker	Unknown	1781362	1781890	2808	-	.	ID="RND-5_FAMILY-3502";Tend="1495";Tstart="969";shortTE="F";uid="0d4c836c-92ad-407a-bdd5-ca73eacdf68d"
WOFM01000526.1	RepeatMasker	DNA/TcMar-Mariner	46878	47202	512	-	.	ID="rnd-5_family-138";Tend="959";Tstart="685";shortTE="F";uid="46cf42d8-1d30-4ca1-9434-a315faf062c2"
WOFM01000526.1	RepeatMasker	LINE/RTE-BovB	1928163	1928552	2037	-	.	ID="RND-3_FAMILY-11";Tend="1285";Tstart="927";shortTE="F";uid="27d40bda-083f-484d-9804-7887e96907e0"
WOFM01000526.1	RepeatMasker	LTR/Gypsy	130982	131197	638	-	.	ID="RND-4_FAMILY-559";Tend="7750";Tstart="7541";shortTE="F";uid="7b14a536-9d7e-4c4e-abd3-a81ad543014c"
WOFM01000526.1	RepeatMasker	Unknown	954149	954464	1847	-	.	ID="RND-1_FAMILY-554";Tend="1331";Tstart="968";shortTE="F";uid="5acbd78f-2239-4447-884f-ad632a1bb4da"
WOFM01000526.1	RepeatMasker	Unknown	655657	655907	1813	-	.	ID="RND-6_FAMILY-5582";Tend="1115";Tstart="865";shortTE="F";uid="a4e023b9-d4a3-4ba1-b64d-8cced6448ace"
WOFM01000526.1	RepeatMasker	Unknown	526797	527372	3402	-	.	ID="RND-1_FAMILY-39";Tend="1608";Tstart="996";shortTE="F";uid="dc94cb43-a8f0-47cb-ae3f-e725398c140b"
WOFM01000526.1	RepeatMasker	DNA	1876292	1876445	986	-	.	ID="RND-5_FAMILY-4767";Tend="1050";Tstart="895";shortTE="F";uid="ed3932e2-2361-4bc6-8f46-cfe53cd712d4"
WOFM01000526.1	RepeatMasker	LTR/Copia	735551	742791	41250	-	.	ID="RND-1_FAMILY-587";Tend="7714";Tstart="551";shortTE="F";uid="da47461c-3d3e-4ea9-9d5b-2f5c32972a34"
WOFM01000526.1	RepeatMasker	Unknown	846145	847510	9726	-	.	ID="RND-1_FAMILY-313";Tend="2234";Tstart="842";shortTE="F";uid="9cf16f8c-2b63-4c9e-a78c-29ed0a1b17a2"
WOFM01000526.1	RepeatMasker	Unknown	2044040	2044471	2708	-	.	ID="RND-1_FAMILY-387";Tend="1680";Tstart="1237";shortTE="F";uid="bf40b9d1-7ba3-45ff-96e7-049d9ed317b4"
WOFM01000526.1	RepeatMasker	Unknown	1974676	1974867	4098	-	.	ID="RND-6_FAMILY-2894";Tend="1922";Tstart="935";shortTE="F";uid="6e57ae5a-cd99-4866-aaf7-e8602329f382"
WOFM01000526.1	RepeatMasker	LTR/Gypsy	1954858	1957177	20509	-	.	ID="RND-1_FAMILY-1061";Tend="5176";Tstart="2857";shortTE="F";uid="b4c97697-d75a-41fc-a4f4-79a7edefe024"
WOFM01000526.1	RepeatMasker	Unknown	682340	682688	1830	-	.	ID="RND-4_FAMILY-2362";Tend="1866";Tstart="1527";shortTE="F";uid="65c0c513-2c90-4eb5-810b-436d045d4eeb"
WOFM01000526.1	RepeatMasker	DNA/hAT-hAT19	1578934	1579109	721	-	.	ID="RND-6_FAMILY-4704";Tend="1571";Tstart="1399";shortTE="F";uid="5ea84c52-c534-4006-9229-0c5b77cf62e8"
WOFM01000526.1	RepeatMasker	Unknown	1084881	1085082	1200	-	.	ID="RND-1_FAMILY-2";Tend="1717";Tstart="1509";shortTE="F";uid="4851c83c-e2d7-4549-8528-d86e24942fdd"
WOFM01000526.1	RepeatMasker	Unknown	800065	800270	1545	-	.	ID="RND-1_FAMILY-233";Tend="2248";Tstart="2043";shortTE="F";uid="a9e825a6-69a6-4e7b-a2cb-826cd0364e94"
WOFM01000526.1	RepeatMasker	RC/Helitron	276979	277396	1287	-	.	ID="RND-5_FAMILY-2792";TEgroup="ctg_473%7CRND-5_FAMILY-2792%7C1";Tend="1869";Tstart="832";shortTE="F";uid="4c53c4e5-57a9-4864-8bc1-b42145461cc6"
WOFM01000526.1	RepeatMasker	Unknown	1084197	1084881	1630	-	.	ID="RND-1_FAMILY-674";Tend="5243";Tstart="4527";shortTE="F";uid="e0bc6714-2e12-4cdd-b593-1462dc242262"
WOFM01000526.1	RepeatMasker	LTR/Gypsy	1033809	1041428	59436	-	.	ID="RND-6_FAMILY-425";Tend="7825";Tstart="202";shortTE="F";uid="720e06be-bab3-49a9-aecb-d88e3cab8955"
WOFM01000526.1	RepeatMasker	DNA/Sola-1	969861	970030	592	-	.	ID="RND-5_FAMILY-2465";Tend="1729";Tstart="1563";shortTE="F";uid="4ff92a9e-3489-49b3-b754-ffb7da7c86cb"
WOFM01000526.1	RepeatMasker	DNA/Ginger-2	469717	470359	3441	-	.	ID="RND-4_FAMILY-572";Tend="1496";Tstart="830";shortTE="F";uid="38eeff4e-4822-4c77-8c09-bb5ef1b72ef5"
WOFM01000526.1	RepeatMasker	DNA	1132165	1132339	1180	-	.	ID="RND-5_FAMILY-4767";Tend="1052";Tstart="878";shortTE="F";uid="8dca4448-9e9f-4bba-b3ab-7f3a05470a57"
WOFM01000526.1	RepeatMasker	Unknown	1822488	1823224	4702	-	.	ID="RND-6_FAMILY-768";Tend="1767";Tstart="974";shortTE="F";uid="75f5050a-be14-461c-bdc6-648bd8e6439f"
WOFM01000526.1	RepeatMasker	Unknown	1277751	1278241	494	-	.	ID="RND-4_FAMILY-454";Tend="1442";Tstart="668";shortTE="F";uid="e6bc86d9-dbec-43af-a04f-64074a636a00"
WOFM01000526.1	RepeatMasker	Unknown	35506	35673	580	-	.	ID="RND-1_FAMILY-159";Tend="1264";Tstart="1109";shortTE="F";uid="9495bd69-2f17-49e5-94ca-74c43b49f117"
WOFM01000526.1	RepeatMasker	LTR/Gypsy	1689	2334	1941	-	.	ID="RND-6_FAMILY-2735";Tend="8007";Tstart="7332";shortTE="F";uid="cff43173-0910-41f5-8379-9691c8f80cf6"
WOFM01000526.1	RepeatMasker	DNA/TcMar-Tc1	2204999	2205290	1397	-	.	ID="RND-1_FAMILY-649";Tend="1567";Tstart="1292";shortTE="F";uid="0478227b-b7ef-484d-aca2-e96819af0d6b"
WOFM01000526.1	RepeatMasker	Unknown	183344	183612	1291	-	.	ID="RND-4_FAMILY-1470";Tend="1348";Tstart="1086";shortTE="F";uid="6e8fcdeb-3ddb-4f18-a833-f747a4a4da9a"
WOFM01000526.1	RepeatMasker	LTR/Gypsy	1617235	1617412	1056	-	.	ID="RND-6_FAMILY-2227";Tend="674";Tstart="500";shortTE="F";uid="cb604156-6b6b-4a6f-932a-74ecf69a377f"
WOFM01000526.1	RepeatMasker	Unknown	676892	679312	12262	-	.	ID="RND-1_FAMILY-38";Tend="3625";Tstart="1271";shortTE="F";uid="90c676c8-075b-40ac-a154-59567735fbf5"
WOFM01000526.1	RepeatMasker	Unknown	1033048	1033458	2284	-	.	ID="RND-4_FAMILY-84";Tend="1338";Tstart="930";shortTE="F";uid="35d56c4d-1a35-44f8-883b-76e4dceda908"
WOFM01000526.1	RepeatMasker	DNA/Academ-1	963708	964079	1714	-	.	ID="RND-5_FAMILY-1790";Tend="1089";Tstart="668";shortTE="F";uid="12332421-e100-496a-8a71-ff719e98fa62"
WOFM01000526.1	RepeatMasker	Unknown	1982244	1982400	570	-	.	ID="RND-4_FAMILY-754";Tend="1877";Tstart="1724";shortTE="F";uid="505bb836-9aa4-4bb7-94e3-b3f5de5516eb"
WOFM01000526.1	RepeatMasker	Unknown	1876446	1876952	1563	-	.	ID="RND-6_FAMILY-5736";Tend="967";Tstart="458";shortTE="F";uid="9b6e5028-2818-4041-8c61-f61aaa39b19a"
WOFM01000526.1	RepeatMasker	Unknown	301261	301424	578	-	.	ID="RND-4_FAMILY-1083";Tend="1806";Tstart="1653";shortTE="F";uid="293a9d5c-97f4-4471-bb26-c3bbae7d7473"
WOFM01000526.1	RepeatMasker	Unknown	446207	446437	1211	-	.	ID="RND-4_FAMILY-305";Tend="1142";Tstart="910";shortTE="F";uid="f890f1ca-ba55-42ef-b4a1-eef29a0337e2"
WOFM01000526.1	RepeatMasker	Unknown	1561388	1562341	4633	-	.	ID="RND-6_FAMILY-15";Tend="1775";Tstart="767";shortTE="F";uid="e805d917-93cc-4747-a6ad-96436576a2f1"
WOFM01000526.1	RepeatMasker	Unknown	612618	613425	5253	-	.	ID="RND-1_FAMILY-693";Tend="1759";Tstart="926";shortTE="F";uid="3ce092eb-f540-4103-bdaf-d0accb1ab896"
WOFM01000526.1	RepeatMasker	DNA/hAT-Blackjack	295679	295813	485	-	.	ID="RND-5_FAMILY-3276";Tend="827";Tstart="695";shortTE="F";uid="4ae9ee42-21e6-4e2f-af64-b0da699edcf6"
WOFM01000526.1	RepeatMasker	LTR/Gypsy	313132	315014	13160	-	.	ID="RND-5_FAMILY-1334";Tend="2078";Tstart="197";shortTE="F";uid="798bd48d-e476-4919-8f50-ec26c3e969b0"
WOFM01000526.1	RepeatMasker	LTR/Copia	450638	451585	3866	-	.	ID="RND-1_FAMILY-68";Tend="6163";Tstart="5311";shortTE="F";uid="691a479b-801f-4162-a149-a5e4c16fe733"
WOFM01000526.1	RepeatMasker	Unknown	1964837	1965062	1340	-	.	ID="RND-4_FAMILY-305";Tend="1144";Tstart="911";shortTE="F";uid="7446e89f-cdf2-4ca8-8fbf-19d76a3fb376"
WOFM01000526.1	RepeatMasker	Unknown	1251512	1251617	417	-	.	ID="RND-6_FAMILY-7056";Tend="1283";Tstart="1181";shortTE="F";uid="982e07e9-5633-483f-9eea-75c8ea045c9c"
WOFM01000526.1	RepeatMasker	DNA/hAT-Ac	1251596	1251770	767	-	.	ID="RND-5_FAMILY-3076";Tend="1321";Tstart="1134";shortTE="F";uid="5e61371b-3ff2-4df6-9147-8693765a2336"
WOFM01000526.1	RepeatMasker	Unknown	1107351	1107533	708	-	.	ID="RND-3_FAMILY-213";Tend="1054";Tstart="873";shortTE="F";uid="1d863c85-87aa-4a91-8a94-46ef275cfbfa"
WOFM01000526.1	RepeatMasker	Unknown	905540	905680	652	-	.	ID="RND-1_FAMILY-27";Tend="916";Tstart="762";shortTE="F";uid="a9889d9f-1515-48ce-afd5-884110f7e277"
WOFM01000526.1	RepeatMasker	Unknown	2044678	2045307	2341	-	.	ID="RND-6_FAMILY-1182";Tend="1644";Tstart="1017";shortTE="F";uid="4cdb91f3-ae3f-4bc6-9430-d04c2f52912c"
WOFM01000526.1	RepeatMasker	LTR/Pao	1921003	1921548	4058	-	.	ID="RND-1_FAMILY-860";Tend="1285";Tstart="750";shortTE="F";uid="4ac007b1-deb7-40d8-adaf-805b6e73d215"
WOFM01000526.1	RepeatMasker	Unknown	684567	684670	712	-	.	ID="RND-1_FAMILY-616";Tend="1050";Tstart="946";shortTE="F";uid="d7628c1b-9e12-41c1-b6b5-b31be58c9993"
WOFM01000526.1	RepeatMasker	Unknown	1061203	1061867	2917	-	.	ID="RND-1_FAMILY-10";Tend="1847";Tstart="1113";shortTE="F";uid="b188143c-cad8-4a3c-bdae-8021cb9c025f"
WOFM01000526.1	RepeatMasker	Unknown	120840	121609	5991	-	.	ID="RND-1_FAMILY-529";Tend="1609";Tstart="841";shortTE="F";uid="591384ab-a05b-4559-84ff-0a104f80f92e"
WOFM01000526.1	RepeatMasker	Unknown	394786	395112	1108	-	.	ID="RND-5_FAMILY-2558";Tend="1558";Tstart="1242";shortTE="F";uid="c37dbeb0-e298-4a6e-b02c-cb42292d2f8a"
WOFM01000526.1	RepeatMasker	DNA/Crypton-I	61774	62125	2137	-	.	ID="RND-6_FAMILY-4026";Tend="1276";Tstart="922";shortTE="F";uid="e21e93aa-ce22-40df-b343-8ce038c7afef"
WOFM01000526.1	RepeatMasker	DNA/CMC-Transib	421755	422065	899	-	.	ID="RND-5_FAMILY-7174";Tend="1249";Tstart="934";shortTE="F";uid="05f15211-62a5-4b6e-a2fd-86cde0faf09e"
WOFM01000526.1	RepeatMasker	Unknown	1216711	1216932	453	-	.	ID="RND-4_FAMILY-1509";Tend="1160";Tstart="928";shortTE="F";uid="3c78fa02-5bf1-4db1-97c2-2079746a7a00"
WOFM01000526.1	RepeatMasker	Unknown	902069	902239	928	-	.	ID="RND-4_FAMILY-1114";Tend="869";Tstart="695";shortTE="F";uid="9faea147-15df-4400-8adc-72fcf7128a15"
WOFM01000526.1	RepeatMasker	Unknown	952772	952994	592	-	.	ID="RND-5_FAMILY-852";Tend="1725";Tstart="1510";shortTE="F";uid="c90fbf0f-047e-4cfb-af18-fc7baeb92b2f"
WOFM01000526.1	RepeatMasker	RC/Helitron	1061921	1062029	403	-	.	ID="HELITRON-N9B_LMI";Tend="117";Tstart="6";shortTE="F";uid="81a6ef55-9bbb-4f9c-87d3-5c18282115df"
WOFM01000526.1	RepeatMasker	DNA/Maverick	165839	166794	5488	-	.	ID="RND-6_FAMILY-1507";Tend="2498";Tstart="1561";shortTE="F";uid="77391483-4b29-4d80-8e70-833207655cf8"
WOFM01000526.1	RepeatMasker	Unknown	2074452	2074563	424	-	.	ID="RND-6_FAMILY-3674";Tend="947";Tstart="842";shortTE="F";uid="fc4f6815-5b1f-4839-9508-153c7e6a9f4f"
WOFM01000526.1	RepeatMasker	Unknown	1812233	1812450	930	-	.	ID="RND-5_FAMILY-842";Tend="1150";Tstart="936";shortTE="F";uid="b5716fb2-42b2-4e6d-922e-08f97a062493"
WOFM01000526.1	RepeatMasker	Unknown	746812	746953	803	-	.	ID="RND-1_FAMILY-58";Tend="1259";Tstart="1039";shortTE="F";uid="d7880c0b-0594-4cdd-9448-a0000d7310af"
WOFM01000526.1	RepeatMasker	Unknown	20490	20631	839	-	.	ID="RND-1_FAMILY-638";Tend="1111";Tstart="970";shortTE="F";uid="bb00fdbc-b373-47cb-b47a-459616e9ba78"
WOFM01000526.1	RepeatMasker	LTR/Gypsy	2124905	2127541	21925	-	.	ID="RND-1_FAMILY-226";Tend="7714";Tstart="5034";shortTE="F";uid="3604a83f-f667-4b8f-90c8-e59057ea98da"
WOFM01000526.1	RepeatMasker	DNA	1476352	1476523	771	-	.	ID="RND-6_FAMILY-3129";Tend="1138";Tstart="969";shortTE="F";uid="2a9fee52-36a0-427e-894d-9135d33593d4"
WOFM01000526.1	RepeatMasker	Unknown	1125061	1125227	532	-	.	ID="RND-5_FAMILY-6275";Tend="1266";Tstart="1086";shortTE="F";uid="e0b20216-671b-4e35-8a9a-bf0213024572"
WOFM01000526.1	RepeatMasker	LTR/Gypsy	1280238	1280546	2109	-	.	ID="RND-1_FAMILY-226";Tend="6609";Tstart="6301";shortTE="F";uid="dce0ef52-5884-443b-991c-5bd22cf4ce15"
WOFM01000526.1	RepeatMasker	Unknown	699432	700325	5086	-	.	ID="RND-4_FAMILY-1114";Tend="1762";Tstart="852";shortTE="F";uid="4aac9cf8-06da-4778-9426-c1024e35dbba"
WOFM01000526.1	RepeatMasker	LTR/ERV1	2105057	2105164	410	-	.	ID="RND-6_FAMILY-3332";Tend="788";Tstart="679";shortTE="F";uid="5c4c8fe1-d3c8-4138-ae96-3b367b065388"
WOFM01000526.1	RepeatMasker	Unknown	1261669	1261891	460	-	.	ID="RND-1_FAMILY-383";Tend="1356";Tstart="1071";shortTE="F";uid="be5b1307-dd10-4d51-8b3b-0d9e225c5781"
WOFM01000526.1	RepeatMasker	Unknown	1362600	1365001	15727	-	.	ID="RND-6_FAMILY-6747";Tend="3315";Tstart="785";shortTE="F";uid="50370503-8ea7-4370-8024-c93f6ad64b35"
WOFM01000526.1	RepeatMasker	Unknown	1461970	1463172	4053	-	.	ID="RND-6_FAMILY-2959";Tend="2267";Tstart="1126";shortTE="F";uid="b131117e-fb64-499e-ad9d-a11aa49c6a80"
WOFM01000526.1	RepeatMasker	DNA/TcMar-Mariner	1188781	1189367	2189	-	.	ID="RND-5_FAMILY-138";Tend="2204";Tstart="1589";shortTE="F";uid="445bbe56-491a-4bdb-86a4-09215ebcf7e0"
WOFM01000526.1	RepeatMasker	Unknown	1779914	1780760	3266	-	.	ID="RND-1_FAMILY-553";Tend="5807";Tstart="4972";shortTE="F";uid="2c0bab73-7ce3-419d-bca6-45f4e21e2689"
WOFM01000526.1	RepeatMasker	Unknown	1535227	1535401	1429	-	.	ID="RND-1_FAMILY-70";Tend="1169";Tstart="995";shortTE="F";uid="92873368-637f-4b71-b52e-98cb456569a8"
WOFM01000526.1	RepeatMasker	Unknown	1579368	1579981	4461	-	.	ID="RND-1_FAMILY-468";Tend="5609";Tstart="4996";shortTE="F";uid="5dcb2cbe-c8ff-450e-b8ad-73653f4e6722"
WOFM01000526.1	RepeatMasker	Unknown	1693908	1694026	496	-	.	ID="RND-4_FAMILY-726";Tend="1824";Tstart="1710";shortTE="F";uid="93a25ad8-3388-4308-bac3-3c8002d2a221"
WOFM01000526.1	RepeatMasker	RC/Helitron	776881	777110	657	-	.	ID="RND-5_FAMILY-2192";Tend="1329";Tstart="1121";shortTE="F";uid="5b12abb7-e2ec-4ba4-967e-bbe9c57e75fb"
WOFM01000526.1	RepeatMasker	LTR/Pao	2253901	2254079	886	-	.	ID="RND-1_FAMILY-33";Tend="1114";Tstart="936";shortTE="F";uid="d076c187-496d-4f47-9def-42858d6e56cc"
WOFM01000526.1	RepeatMasker	DNA/TcMar-Mariner	164320	164676	881	-	.	ID="RND-6_FAMILY-9025";Tend="1623";Tstart="1293";shortTE="F";uid="e437c3f9-f06a-4d22-a143-252b533775f1"
WOFM01000526.1	RepeatMasker	Unknown	621565	621800	1062	-	.	ID="RND-5_FAMILY-1076";Tend="1086";Tstart="876";shortTE="F";uid="3fc82015-20aa-47ac-8131-41c83e194f3e"
WOFM01000526.1	RepeatMasker	Unknown	1509822	1510630	3748	-	.	ID="RND-1_FAMILY-371";Tend="1732";Tstart="907";shortTE="F";uid="eff799cb-8616-43ad-ba09-b0ab978fa085"
WOFM01000526.1	RepeatMasker	DNA	1982408	1982592	928	-	.	ID="RND-5_FAMILY-4767";Tend="1059";Tstart="884";shortTE="F";uid="d2dad27d-c8c0-4a6a-90d2-90266258da7f"
WOFM01000526.1	RepeatMasker	Unknown	296001	296302	863	-	.	ID="RND-1_FAMILY-525";Tend="1505";Tstart="1193";shortTE="F";uid="ca02eb1a-4905-43f6-a97e-f75e0b6e08fa"
WOFM01000526.1	RepeatMasker	DNA/hAT-Pegasus	847514	849090	3485	-	.	ID="RND-1_FAMILY-316";Tend="2390";Tstart="841";shortTE="F";uid="47c38a01-f5c7-4cde-9d85-0e700ceb7e9c"
WOFM01000526.1	RepeatMasker	Unknown	790460	791117	3792	-	.	ID="RND-1_FAMILY-95";Tend="1644";Tstart="958";shortTE="F";uid="d42ff2bc-7093-46b7-adc8-c2c662ccc51b"
WOFM01000526.1	RepeatMasker	LTR/Gypsy	569282	569895	882	-	.	ID="RND-1_FAMILY-87";TEgroup="ctg_473%7CRND-1_FAMILY-87%7C1";Tend="3328";Tstart="2954";shortTE="F";uid="d48a4aff-5413-4bf0-a579-02a78dc674db"
WOFM01000526.1	RepeatMasker	Unknown	1350251	1350471	1431	-	.	ID="RND-4_FAMILY-1523";Tend="1188";Tstart="973";shortTE="F";uid="93309191-a03f-455a-a615-d22ae46e4c4b"
WOFM01000526.1	RepeatMasker	Unknown	482617	482924	980	-	.	ID="RND-6_FAMILY-1182";Tend="1373";Tstart="1054";shortTE="F";uid="af588c42-6257-49ad-8732-65d3e48c19b5"
WOFM01000526.1	RepeatMasker	Unknown	2072656	2073190	1721	-	.	ID="RND-1_FAMILY-258";Tend="1614";Tstart="1083";shortTE="F";uid="dcfcd143-8844-4608-bc89-3c603573421a"
WOFM01000526.1	RepeatMasker	LINE/Penelope	1679682	1680175	861	-	.	ID="RND-6_FAMILY-5286";Tend="3124";Tstart="2616";shortTE="F";uid="0a27e704-dac6-4d13-bf22-798657d64aab"
WOFM01000526.1	RepeatMasker	Unknown	530164	530542	1555	-	.	ID="RND-4_FAMILY-986";Tend="1375";Tstart="1014";shortTE="F";uid="6918abc7-4853-4dc5-9f7f-17200e185ba0"
WOFM01000526.1	RepeatMasker	Unknown	1430493	1430854	2249	-	.	ID="RND-5_FAMILY-2822";Tend="1311";Tstart="929";shortTE="F";uid="99f0b7ca-4c66-4345-a9bd-48604a8de09e"
WOFM01000526.1	RepeatMasker	DNA/Crypton-I	1371606	1371924	508	-	.	ID="RND-1_FAMILY-240";Tend="1282";Tstart="956";shortTE="F";uid="59f5d795-a820-4226-92b1-bd38857f4542"
WOFM01000526.1	RepeatMasker	DNA/Kolobok-T2?	1865045	1865284	1087	-	.	ID="RND-1_FAMILY-62";Tend="1446";Tstart="1207";shortTE="F";uid="742a66d0-f189-4830-87fb-3385ad5b5ed9"
WOFM01000526.1	RepeatMasker	Unknown	1399029	1399531	963	-	.	ID="RND-1_FAMILY-10";Tend="1502";Tstart="1042";shortTE="F";uid="6b8d1216-1c15-4948-9a74-c3eaf8ea6888"
WOFM01000526.1	RepeatMasker	Unknown	619716	620060	2023	-	.	ID="RND-3_FAMILY-213";Tend="1221";Tstart="869";shortTE="F";uid="b0bcb26d-d5ac-4cf7-ad00-d94316ced21e"
WOFM01000526.1	RepeatMasker	LTR/Gypsy	1415788	1419391	28524	-	.	ID="RND-1_FAMILY-156";Tend="7129";Tstart="3502";shortTE="F";uid="cc1a3160-2d2d-465f-b432-9e491858f67f"
WOFM01000526.1	RepeatMasker	Unknown	1207576	1208140	2116	-	.	ID="RND-2_FAMILY-36";Tend="1780";Tstart="1365";shortTE="F";uid="7240edbe-aed7-4b37-b66a-53309d180ffd"
WOFM01000526.1	RepeatMasker	Unknown	1986838	1987077	1432	-	.	ID="RND-4_FAMILY-305";Tend="1144";Tstart="909";shortTE="F";uid="e54a6daf-6cc6-4a8f-a69c-c46ac5a23709"
WOFM01000526.1	RepeatMasker	DNA/TcMar-Mariner	1925173	1925336	509	-	.	ID="RND-6_FAMILY-9025";Tend="1872";Tstart="1705";shortTE="F";uid="6c615ff1-ab1c-464d-a092-287c2ee78364"
WOFM01000526.1	RepeatMasker	DNA/hAT-Tip100	18636	19126	4015	-	.	ID="RND-5_FAMILY-679";Tend="1460";Tstart="972";shortTE="F";uid="12073ffb-7bac-46b0-afb3-e727ce59b005"
WOFM01000526.1	RepeatMasker	LTR/Gypsy	2058400	2058657	1128	-	.	ID="RND-6_FAMILY-2227";Tend="766";Tstart="506";shortTE="F";uid="67636143-96b8-4f7d-aa1a-00041ebb159c"
WOFM01000526.1	RepeatMasker	DNA/Crypton-I	2181764	2182306	2943	-	.	ID="RND-1_FAMILY-337";Tend="1448";Tstart="921";shortTE="F";uid="2d3f7690-2354-471a-861b-6cfcd1eb1942"
WOFM01000526.1	RepeatMasker	DNA/TcMar-Tigger	1030096	1030561	2683	-	.	ID="RND-4_FAMILY-568";Tend="1354";Tstart="862";shortTE="F";uid="a5187f32-6e3c-4ac1-9423-47047ffd6c1b"
WOFM01000526.1	RepeatMasker	Unknown	942541	942742	863	-	.	ID="RND-6_FAMILY-1060";Tend="1203";Tstart="984";shortTE="F";uid="f572271d-e954-4214-8d6f-54c3cbe3093d"
WOFM01000526.1	RepeatMasker	Unknown	1420434	1420752	590	-	.	ID="RND-1_FAMILY-34";Tend="1647";Tstart="1351";shortTE="F";uid="8affabaf-2f38-49fd-8d78-24722906aa21"
WOFM01000526.1	RepeatMasker	Unknown	793186	793320	470	-	.	ID="RND-5_FAMILY-192";Tend="1193";Tstart="1040";shortTE="F";uid="bc6fc062-f14a-4504-93da-d25f3c6b79a4"
WOFM01000526.1	RepeatMasker	Unknown	1539203	1540108	3975	-	.	ID="RND-1_FAMILY-586";Tend="1732";Tstart="840";shortTE="F";uid="605ce711-356a-4eff-8ed7-87592b6c60f6"
WOFM01000526.1	RepeatMasker	Unknown	1571938	1572553	1733	-	.	ID="RND-1_FAMILY-468";Tend="5601";Tstart="4998";shortTE="F";uid="239cf014-3e81-4f8e-b333-9aa5ec2fe1c8"
WOFM01000526.1	RepeatMasker	Unknown	1892563	1892753	1307	-	.	ID="RND-1_FAMILY-264";Tend="1126";Tstart="936";shortTE="F";uid="84b9f57c-f9ec-4462-ac90-5eba412d5f94"
WOFM01000526.1	RepeatMasker	Unknown	1461093	1461252	402	-	.	ID="RND-4_FAMILY-1098";Tend="1454";Tstart="1304";shortTE="F";uid="fb21b7f7-8045-43e5-9932-729bdf8dad36"
WOFM01000526.1	RepeatMasker	Unknown	1623489	1623817	1241	-	.	ID="RND-3_FAMILY-291";Tend="1238";Tstart="964";shortTE="F";uid="3362b9c1-9591-43c4-ab6f-760f398424cf"
WOFM01000526.1	RepeatMasker	LTR/Gypsy	1590677	1590871	930	-	.	ID="RND-1_FAMILY-96";Tend="785";Tstart="598";shortTE="F";uid="f0933122-cd1e-4914-ba30-41d9ffb8b730"
WOFM01000526.1	RepeatMasker	DNA/Kolobok-T2?	1292842	1294264	10616	-	.	ID="RND-1_FAMILY-67";Tend="2663";Tstart="1251";shortTE="F";uid="65fa4164-44eb-4a86-89c7-14696be6eaff"
WOFM01000526.1	RepeatMasker	DNA/TcMar-Fot1	1690779	1691179	2722	-	.	ID="RND-1_FAMILY-489";Tend="1314";Tstart="903";shortTE="F";uid="375c01db-feb7-4b0d-a6ff-38272a7b7e4b"
WOFM01000526.1	RepeatMasker	Unknown	1912130	1912601	1567	-	.	ID="RND-4_FAMILY-128";Tend="1393";Tstart="935";shortTE="F";uid="d5442328-16ec-4c8b-8a28-b96fb6a955d2"
WOFM01000526.1	RepeatMasker	Unknown	893852	894531	4461	-	.	ID="RND-5_FAMILY-129";Tend="1652";Tstart="935";shortTE="F";uid="b6083a2b-6c5c-4ebd-bcfe-bce8022420a2"
WOFM01000526.1	RepeatMasker	RC/Helitron	1482232	1482839	3262	-	.	ID="RND-5_FAMILY-2749";Tend="1512";Tstart="908";shortTE="F";uid="60abc562-e64b-4e1b-ac47-6eb24943ebd1"
WOFM01000526.1	RepeatMasker	Unknown	993836	993982	456	-	.	ID="RND-5_FAMILY-4385";Tend="1259";Tstart="1110";shortTE="F";uid="47a4e43a-d930-4a6a-8134-0033b03bd2b8"
WOFM01000526.1	RepeatMasker	Unknown	194555	194799	1793	-	.	ID="RND-1_FAMILY-58";Tend="1257";Tstart="1008";shortTE="F";uid="42f1212c-5989-44d1-8955-6584fe053f80"
WOFM01000526.1	RepeatMasker	Unknown	1811810	1811979	415	-	.	ID="RND-5_FAMILY-842";Tend="1407";Tstart="1228";shortTE="F";uid="259a3e9d-c4fd-4417-887e-e439ef4eddb4"
WOFM01000526.1	RepeatMasker	Unknown	473060	473205	510	-	.	ID="REP-6_LMI";Tend="3473";Tstart="3328";shortTE="F";uid="7c62172f-7ab5-4037-aed2-b563adc12f04"
WOFM01000526.1	RepeatMasker	Unknown	286304	286594	1244	-	.	ID="RND-1_FAMILY-570";Tend="1983";Tstart="1712";shortTE="F";uid="332dcd11-25ba-41ef-b609-395362c2af59"
WOFM01000526.1	RepeatMasker	Unknown	1139918	1140077	963	-	.	ID="RND-1_FAMILY-75";Tend="1121";Tstart="950";shortTE="F";uid="1ee0604a-5636-476b-a410-d18b20c47f3f"
WOFM01000526.1	RepeatMasker	Unknown	826329	826541	1566	-	.	ID="RND-1_FAMILY-517";Tend="1241";Tstart="1015";shortTE="F";uid="5e11854b-78ed-4474-85c2-9f9d3a8980c0"
WOFM01000526.1	RepeatMasker	DNA/Crypton-I	1383666	1384073	1523	-	.	ID="RND-1_FAMILY-240";Tend="1468";Tstart="944";shortTE="F";uid="7ecde7f3-bc56-445b-b5c5-1c03cfeb6b03"
WOFM01000526.1	RepeatMasker	Unknown	2238469	2238684	1324	-	.	ID="RND-1_FAMILY-306";Tend="1221";Tstart="991";shortTE="F";uid="55fd4c8a-39dd-462e-8cae-cf12d8e863d4"
WOFM01000526.1	RepeatMasker	Unknown	408101	408212	712	-	.	ID="RND-1_FAMILY-2";Tend="2443";Tstart="2332";shortTE="F";uid="7a7a4e39-f312-4ae5-82e8-e41f255c02bf"
WOFM01000526.1	RepeatMasker	Unknown	1794737	1795497	3405	-	.	ID="RND-1_FAMILY-490";Tend="1655";Tstart="906";shortTE="F";uid="aaf366e5-dfdd-4062-8375-ac212e8bf1b8"
WOFM01000526.1	RepeatMasker	Unknown	1492510	1493075	2840	-	.	ID="RND-6_FAMILY-9161";Tend="1744";Tstart="1183";shortTE="F";uid="b18aba51-dec3-456d-a4a9-fda4e83da4aa"
WOFM01000526.1	RepeatMasker	LTR/Pao	2207819	2208024	1205	-	.	ID="RND-5_FAMILY-336";Tend="11267";Tstart="11063";shortTE="F";uid="ca1dda4a-6c79-437b-b5f3-ba3ec2886c79"
WOFM01000526.1	RepeatMasker	DNA	1706536	1706728	1003	-	.	ID="RND-1_FAMILY-134";Tend="1114";Tstart="928";shortTE="F";uid="9b167503-c842-41e3-a34e-fffa760cc946"
WOFM01000526.1	RepeatMasker	DNA/MULE-NOF	1194822	1195638	5479	-	.	ID="rnd-1_family-394";Tend="2279";Tstart="1007";shortTE="F";uid="736df275-4645-4495-986b-5ada36e71c1a"
WOFM01000526.1	RepeatMasker	LTR/Gypsy	668333	668798	1180	-	.	ID="RND-6_FAMILY-6140";TEgroup="ctg_473%7CRND-6_FAMILY-6140%7C1";Tend="1691";Tstart="920";shortTE="F";uid="7dc26123-d177-41ac-a420-6d78b25dcfcc"
WOFM01000526.1	RepeatMasker	Unknown	373698	373954	799	-	.	ID="RND-5_FAMILY-228";Tend="1324";Tstart="1071";shortTE="F";uid="645cd070-07d0-4cd0-b111-28c581944cb9"
WOFM01000526.1	RepeatMasker	Unknown	1834124	1835051	4828	-	.	ID="RND-4_FAMILY-1347";Tend="1810";Tstart="869";shortTE="F";uid="3f8c983a-a00d-435a-868c-c229bdf8e8f5"
WOFM01000526.1	RepeatMasker	Unknown	1478736	1478927	593	-	.	ID="RND-5_FAMILY-5573";Tend="1133";Tstart="933";shortTE="F";uid="7c90a102-460b-4f4d-a13c-e93186f61195"
WOFM01000527.1	RepeatMasker	LTR/Gypsy	376459	376973	2541	+	.	ID="RND-6_FAMILY-6140";Tend="1427";Tstart="922";shortTE="F";uid="18d66fc2-9917-4685-a2c8-198f79293e35"
WOFM01000527.1	RepeatMasker	DNA	250691	250974	691	+	.	ID="RND-6_FAMILY-4595";Tend="1251";Tstart="970";shortTE="F";uid="56ed9217-5f05-4143-830b-8e7579b8bc8d"
WOFM01000527.1	RepeatMasker	LTR/Pao	91838	93241	2303	+	.	ID="RND-6_FAMILY-2687";Tend="1793";Tstart="240";shortTE="F";uid="dada8b51-1e12-4374-b666-b005e48b3d4e"
WOFM01000527.1	RepeatMasker	Unknown	340929	341948	7913	+	.	ID="RND-1_FAMILY-248";Tend="1895";Tstart="867";shortTE="F";uid="95e54a07-a8ae-40d7-a2e4-bfae697a6b87"
WOFM01000527.1	RepeatMasker	RC/Helitron	201755	202003	1035	+	.	ID="RND-5_FAMILY-2749";Tend="1621";Tstart="1377";shortTE="F";uid="61a9d269-de76-4bcc-8f6d-52aa13d7d12e"
WOFM01000527.1	RepeatMasker	Unknown	374153	374605	3023	+	.	ID="RND-1_FAMILY-693";Tend="1400";Tstart="927";shortTE="F";uid="c2bab4be-06c9-4dea-a6e8-c50324798661"
WOFM01000527.1	RepeatMasker	Unknown	501263	502180	5630	+	.	ID="RND-1_FAMILY-1";Tend="2046";Tstart="1110";shortTE="F";uid="7258fff4-417c-4ea5-ba75-e3a2bfeae1f4"
WOFM01000527.1	RepeatMasker	Unknown	352367	354390	10982	+	.	ID="RND-6_FAMILY-835";Tend="2178";Tstart="267";shortTE="F";uid="2d999d81-3312-41e1-aab8-3c5d7cd7c960"
WOFM01000527.1	RepeatMasker	Unknown	221567	221776	1207	+	.	ID="RND-6_FAMILY-9120";Tend="1161";Tstart="945";shortTE="F";uid="4f634f38-d92b-46fc-894e-6fd72c51fbfb"
WOFM01000527.1	RepeatMasker	Unknown	316194	316947	2512	+	.	ID="RND-1_FAMILY-10";Tend="1869";Tstart="909";shortTE="F";uid="15c9dbbb-ad9c-4dae-bf87-4c9fbc519697"
WOFM01000527.1	RepeatMasker	Unknown	151494	151862	2421	+	.	ID="RND-5_FAMILY-212";Tend="1530";Tstart="1153";shortTE="F";uid="f1da8198-9275-40a9-a968-c8855f2c6281"
WOFM01000527.1	RepeatMasker	LTR/Gypsy	163279	164104	5468	+	.	ID="RND-3_FAMILY-160";Tend="2177";Tstart="1352";shortTE="F";uid="911c4498-017b-4f4f-8e5f-0e2cf422295e"
WOFM01000527.1	RepeatMasker	Unknown	181826	182654	1036	+	.	ID="RND-1_FAMILY-2";TEgroup="ctg_474%7CRND-1_FAMILY-2%7C1";Tend="2434";Tstart="1360";shortTE="F";uid="20d96dc3-c4a4-4eb4-9dbb-ba84d96162b2"
WOFM01000527.1	RepeatMasker	Unknown	425695	426276	1380	+	.	ID="RND-1_FAMILY-933";TEgroup="ctg_474%7CRND-1_FAMILY-933%7C1";Tend="1300";Tstart="879";shortTE="F";uid="1fe3a557-b130-41eb-9852-341347f4a73c"
WOFM01000527.1	RepeatMasker	Unknown	362492	363274	1366	+	.	ID="RND-5_FAMILY-4547";Tend="2194";Tstart="1002";shortTE="F";uid="4e1e3cc9-4bf8-4c60-b412-05aa6e9f0dd8"
WOFM01000527.1	RepeatMasker	DNA	350563	350913	2748	+	.	ID="RND-1_FAMILY-560";Tend="1282";Tstart="941";shortTE="F";uid="d21062e0-92e6-48ca-87e3-0b7b9c92e2ed"
WOFM01000527.1	RepeatMasker	Unknown	252798	253275	898	+	.	ID="RND-1_FAMILY-169";TEgroup="ctg_474%7CRND-1_FAMILY-169%7C1";Tend="1257";Tstart="949";shortTE="F";uid="e5124883-5a7e-4a94-8981-c4c422ea6bb6"
WOFM01000527.1	RepeatMasker	Unknown	207842	208071	978	+	.	ID="RND-1_FAMILY-169";Tend="1262";Tstart="949";shortTE="F";uid="4464586a-e643-41cc-b028-c3f56774cbc2"
WOFM01000527.1	RepeatMasker	Unknown	221296	221569	1608	+	.	ID="RND-1_FAMILY-903";Tend="1189";Tstart="916";shortTE="F";uid="2436b141-7664-4159-aaad-36527f423cb7"
WOFM01000527.1	RepeatMasker	Unknown	154528	154651	437	+	.	ID="RND-1_FAMILY-208";Tend="1337";Tstart="1202";shortTE="F";uid="d066d5ec-4b57-414a-82c0-25e9cb43083d"
WOFM01000527.1	RepeatMasker	Unknown	24271	24584	1446	+	.	ID="RND-4_FAMILY-986";Tend="1335";Tstart="1032";shortTE="F";uid="cd4d9add-1151-4ab2-9bd0-8373e8be7675"
WOFM01000527.1	RepeatMasker	DNA/Crypton-I	440136	440277	701	+	.	ID="RND-1_FAMILY-240";Tend="1467";Tstart="1321";shortTE="F";uid="0f3afbf0-2462-4542-b7a6-df5d8e30750d"
WOFM01000527.1	RepeatMasker	Unknown	115488	115678	484	+	.	ID="RND-4_FAMILY-2415";Tend="1104";Tstart="916";shortTE="F";uid="c05b1cda-8828-4e89-bb8f-ad01e37b8b32"
WOFM01000527.1	RepeatMasker	DNA/PIF-ISL2EU	351970	352088	892	+	.	ID="RND-6_FAMILY-2548";Tend="2302";Tstart="2184";shortTE="F";uid="cd58f981-d96d-4439-8acd-7543b805d2c0"
WOFM01000527.1	RepeatMasker	Unknown	110520	110825	996	+	.	ID="RND-5_FAMILY-762";Tend="939";Tstart="640";shortTE="F";uid="1fbc4965-5da4-4f4c-8758-da0c770625ae"
WOFM01000527.1	RepeatMasker	Unknown	318665	318807	498	+	.	ID="RND-6_FAMILY-108";Tend="1358";Tstart="1216";shortTE="F";uid="4eacaeed-e4fd-4c1a-b9c1-66d43f35c055"
WOFM01000527.1	RepeatMasker	LTR/Gypsy	177555	179921	16959	+	.	ID="RND-1_FAMILY-91";Tend="7294";Tstart="4947";shortTE="F";uid="79173848-7c6a-4a51-9425-54e9b3f60809"
WOFM01000527.1	RepeatMasker	Unknown	206373	206629	1868	+	.	ID="RND-1_FAMILY-276";Tend="1194";Tstart="929";shortTE="F";uid="115d589b-3c2c-4b6f-a265-aafbe4bfe33d"
WOFM01000527.1	RepeatMasker	DNA/TcMar-Mariner	159936	160157	860	+	.	ID="RND-1_FAMILY-683";Tend="1690";Tstart="1470";shortTE="F";uid="79334087-9eb5-4a41-9080-7ce8088c7b23"
WOFM01000527.1	RepeatMasker	DNA/hAT-Tip100	158067	159559	11389	+	.	ID="RND-5_FAMILY-2448";Tend="2320";Tstart="806";shortTE="F";uid="597a02b1-fa93-4d80-9e43-f8ee6c060533"
WOFM01000527.1	RepeatMasker	Unknown	318802	318982	585	+	.	ID="RND-5_FAMILY-5935";Tend="1065";Tstart="856";shortTE="F";uid="a413f4ed-4b0d-46f7-91f6-af77a71a1be1"
WOFM01000527.1	RepeatMasker	Unknown	166859	167023	772	+	.	ID="RND-6_FAMILY-1481";Tend="1750";Tstart="1609";shortTE="F";uid="35c37d5a-8fd0-4320-b9b0-68eea28abc96"
WOFM01000527.1	RepeatMasker	Unknown	226834	226998	1125	+	.	ID="RND-1_FAMILY-75";Tend="1122";Tstart="958";shortTE="F";uid="0f017b7a-cdc8-4d3a-b248-982e25cd9bc5"
WOFM01000527.1	RepeatMasker	DNA/Kolobok-Hydra	138790	139317	1293	+	.	ID="RND-5_FAMILY-198";Tend="1193";Tstart="631";shortTE="F";uid="c5bea8f4-5048-467d-b8a4-8651504066dc"
WOFM01000527.1	RepeatMasker	DNA/Crypton-I	378854	379347	3454	+	.	ID="RND-6_FAMILY-3104";Tend="1480";Tstart="964";shortTE="F";uid="5a5efb0b-1269-4673-82d2-362b8743c8b6"
WOFM01000527.1	RepeatMasker	Unknown	435970	436095	928	+	.	ID="RND-4_FAMILY-492";Tend="1012";Tstart="887";shortTE="F";uid="1ea52e9e-9e52-4216-9ddc-93d8a80d7744"
WOFM01000527.1	RepeatMasker	Unknown	425185	425356	869	+	.	ID="RND-1_FAMILY-70";Tend="1164";Tstart="990";shortTE="F";uid="27614ee8-4ab0-4132-a436-0de09f04105b"
WOFM01000527.1	RepeatMasker	DNA/TcMar-Mariner	364942	365092	515	+	.	ID="RND-6_FAMILY-9025";Tend="1588";Tstart="1417";shortTE="F";uid="5ea3d8fb-6f4c-4455-b712-13c7db604b72"
WOFM01000527.1	RepeatMasker	DNA/Academ-1	415994	417008	5847	+	.	ID="RND-1_FAMILY-314";Tend="1824";Tstart="801";shortTE="F";uid="98fc6778-7ff6-4e8d-b29b-8bb368d40fd5"
WOFM01000527.1	RepeatMasker	LTR/Copia	66526	66781	1720	+	.	ID="RND-4_FAMILY-1323";Tend="689";Tstart="435";shortTE="F";uid="d074686d-6da7-46d6-9a09-68204a91bedf"
WOFM01000527.1	RepeatMasker	LTR/Copia	66304	66531	1439	+	.	ID="RND-1_FAMILY-1137";Tend="1389";Tstart="1163";shortTE="F";uid="6e3181ab-9681-4039-82cf-fd858a1f4451"
WOFM01000527.1	RepeatMasker	LTR/Copia	59065	60055	5072	+	.	ID="RND-4_FAMILY-542";Tend="1451";Tstart="427";shortTE="F";uid="0c8f94ad-d564-4a64-b756-3de84a6115fa"
WOFM01000527.1	RepeatMasker	Unknown	114377	114629	458	+	.	ID="RND-4_FAMILY-454";Tend="1127";Tstart="863";shortTE="F";uid="e33f3145-77df-442a-8316-6d39d222506f"
WOFM01000527.1	RepeatMasker	DNA/Sola-1	86775	87050	1427	+	.	ID="RND-5_FAMILY-2465";Tend="687";Tstart="413";shortTE="F";uid="b8ce444a-8d85-4a90-99ee-cd0e34d8d5a2"
WOFM01000527.1	RepeatMasker	Unknown	49593	49766	1294	+	.	ID="RND-1_FAMILY-70";Tend="1169";Tstart="996";shortTE="F";uid="a23bbc5a-edcb-4a02-90f8-c6b0961c82bc"
WOFM01000527.1	RepeatMasker	RC/Helitron	187721	188076	2052	+	.	ID="RND-5_FAMILY-1045";Tend="1841";Tstart="1481";shortTE="F";uid="4f5ac10c-a4cb-411d-8a99-72a9f7ed2e6d"
WOFM01000527.1	RepeatMasker	Unknown	31487	31608	566	+	.	ID="RND-4_FAMILY-1470";Tend="1328";Tstart="1210";shortTE="F";uid="b3770ce8-3bc4-4d3b-8588-23df8a2c0f61"
WOFM01000527.1	RepeatMasker	Unknown	487590	487760	993	+	.	ID="RND-1_FAMILY-48";Tend="1929";Tstart="1759";shortTE="F";uid="a5b03cf0-9260-45e4-ad5a-4a9538e3ac79"
WOFM01000527.1	RepeatMasker	Unknown	375087	375485	2222	+	.	ID="RND-6_FAMILY-6069";Tend="1801";Tstart="1418";shortTE="F";uid="a03e8206-cadf-4b1f-beb2-cfff158f67fa"
WOFM01000527.1	RepeatMasker	Unknown	502681	502831	851	+	.	ID="RND-1_FAMILY-438";Tend="1164";Tstart="1020";shortTE="F";uid="1c7cca9a-e0ce-4741-b067-c08cc3242b87"
WOFM01000527.1	RepeatMasker	Unknown	54040	54347	673	+	.	ID="RND-6_FAMILY-270";Tend="1828";Tstart="1537";shortTE="F";uid="df17a651-88a0-46d1-b363-fb86573ef768"
WOFM01000527.1	RepeatMasker	Unknown	545695	545913	590	+	.	ID="RND-3_FAMILY-291";Tend="1205";Tstart="969";shortTE="F";uid="5a947594-5227-419f-9a86-43031458f8b9"
WOFM01000527.1	RepeatMasker	Unknown	139390	140008	3676	+	.	ID="RND-1_FAMILY-159";Tend="1594";Tstart="960";shortTE="F";uid="1e937ddd-348a-410c-a5cf-13a8a5f39d76"
WOFM01000527.1	RepeatMasker	Unknown	160157	160607	3023	+	.	ID="RND-1_FAMILY-60";Tend="1409";Tstart="959";shortTE="F";uid="ed35f1cb-22f1-499b-9f5c-26b5855a4519"
WOFM01000527.1	RepeatMasker	LTR/Copia	335787	336164	2596	+	.	ID="RND-5_FAMILY-1544";Tend="842";Tstart="470";shortTE="F";uid="d47ce87f-2b66-40eb-8a4d-87060c52d696"
WOFM01000527.1	RepeatMasker	Unknown	157447	157609	1074	+	.	ID="RND-1_FAMILY-75";Tend="1121";Tstart="960";shortTE="F";uid="ca2e3c88-a8e6-4b8d-ab34-86009515db7a"
WOFM01000527.1	RepeatMasker	Unknown	74312	74795	1594	+	.	ID="RND-5_FAMILY-187";Tend="1298";Tstart="827";shortTE="F";uid="41563dc4-26da-4769-9df0-8c4f0e6d7dda"
WOFM01000527.1	RepeatMasker	Unknown	135158	135977	6738	+	.	ID="RND-1_FAMILY-380";Tend="1769";Tstart="951";shortTE="F";uid="005e38b3-292d-46ac-90c7-e3a7c7290afb"
WOFM01000527.1	RepeatMasker	DNA/TcMar-Tc1	469286	469680	1469	+	.	ID="RND-4_FAMILY-659";TEgroup="ctg_474%7CRND-4_FAMILY-659%7C1";Tend="1264";Tstart="634";shortTE="F";uid="935d2f92-afd7-42e9-9708-6ab662e27ca6"
WOFM01000527.1	RepeatMasker	Unknown	320234	320415	1493	+	.	ID="RND-1_FAMILY-70";Tend="1172";Tstart="991";shortTE="F";uid="38c8f9de-7372-4528-9fae-6ef87a0b2e12"
WOFM01000527.1	RepeatMasker	Unknown	346777	347012	955	+	.	ID="RND-3_FAMILY-291";Tend="1210";Tstart="951";shortTE="F";uid="878b2f7a-7173-4512-af87-ad22556222a1"
WOFM01000527.1	RepeatMasker	DNA/TcMar-Tc1	151862	152046	960	+	.	ID="RND-6_FAMILY-1200";Tend="1201";Tstart="978";shortTE="F";uid="882165cb-84bb-42f6-a89e-ff6dc350372d"
WOFM01000527.1	RepeatMasker	Unknown	490635	490965	925	+	.	ID="RND-1_FAMILY-169";Tend="1256";Tstart="930";shortTE="F";uid="48722c8e-e68c-4698-bc7d-f3a99de685c0"
WOFM01000527.1	RepeatMasker	Unknown	104744	105061	1830	+	.	ID="RND-6_FAMILY-9161";Tend="1722";Tstart="1403";shortTE="F";uid="332ff784-2a27-4a41-8787-86fcd8d4e412"
WOFM01000527.1	RepeatMasker	Unknown	125512	126078	2628	+	.	ID="RND-6_FAMILY-1029";Tend="1888";Tstart="1315";shortTE="F";uid="a19503eb-850f-4c96-a43e-3c3ede8ee4bf"
WOFM01000527.1	RepeatMasker	Unknown	111007	111381	1670	+	.	ID="RND-5_FAMILY-762";Tend="1306";Tstart="920";shortTE="F";uid="fc8dc67f-5529-439e-8ff2-5dc564d4731d"
WOFM01000527.1	RepeatMasker	Unknown	56618	56959	2230	+	.	ID="RND-1_FAMILY-554";Tend="1327";Tstart="970";shortTE="F";uid="33f22834-d1a8-4fe3-9e89-c60f5b804ecb"
WOFM01000527.1	RepeatMasker	Unknown	493469	493666	1190	+	.	ID="RND-4_FAMILY-305";Tend="1146";Tstart="956";shortTE="F";uid="d915e3e3-c3a4-44eb-81f7-36db5f4a8e62"
WOFM01000527.1	RepeatMasker	Unknown	507175	507345	468	+	.	ID="RND-5_FAMILY-1248";Tend="1097";Tstart="945";shortTE="F";uid="76095495-6cf4-4143-87d2-650a547e9996"
WOFM01000527.1	RepeatMasker	Unknown	471334	471452	566	+	.	ID="RND-6_FAMILY-151";Tend="1040";Tstart="924";shortTE="F";uid="0bd4c0e2-d17e-4f75-a365-c4df9ff61ef9"
WOFM01000527.1	RepeatMasker	Unknown	451493	452458	7843	+	.	ID="RND-6_FAMILY-5613";Tend="1899";Tstart="941";shortTE="F";uid="69a4b4ee-ade7-4758-ada4-0e8431b66446"
WOFM01000527.1	RepeatMasker	Unknown	106257	106815	2519	+	.	ID="RND-2_FAMILY-36";Tend="1780";Tstart="1194";shortTE="F";uid="be5263c7-cfa9-4df6-8fcb-02c113aac226"
WOFM01000527.1	RepeatMasker	LTR/Gypsy	1	602	3588	+	.	ID="RND-1_FAMILY-781";Tend="3417";Tstart="2814";shortTE="F";uid="4a966558-0d01-418a-86f2-486f0db77b9b"
WOFM01000527.1	RepeatMasker	Unknown	54751	55144	1341	+	.	ID="RND-3_FAMILY-565";Tend="1467";Tstart="985";shortTE="F";uid="15770d4c-57ff-4d60-8d6b-70855d99d054"
WOFM01000527.1	RepeatMasker	Unknown	165336	165493	892	+	.	ID="RND-1_FAMILY-725";Tend="1081";Tstart="925";shortTE="F";uid="fedc4b15-7707-4f63-9595-84f9dfe7f048"
WOFM01000527.1	RepeatMasker	Unknown	340708	340931	613	+	.	ID="RND-4_FAMILY-688";Tend="1155";Tstart="922";shortTE="F";uid="d8dffaf2-93c6-4135-917b-e8637be932fa"
WOFM01000527.1	RepeatMasker	Unknown	189906	190383	14382	+	.	ID="RND-1_FAMILY-6";Tend="1357";Tstart="712";shortTE="F";uid="de8c8276-14cf-4866-a288-1110b4bedddd"
WOFM01000527.1	RepeatMasker	Unknown	285869	286216	2102	+	.	ID="RND-5_FAMILY-1913";Tend="1322";Tstart="975";shortTE="F";uid="a3b6cef0-703a-454c-a6cc-a208933ca956"
WOFM01000527.1	RepeatMasker	Unknown	9149	9250	439	+	.	ID="RND-1_FAMILY-570";Tend="2004";Tstart="1916";shortTE="F";uid="8d987f05-d39b-418e-b92d-ec226158ca76"
WOFM01000527.1	RepeatMasker	LTR/Copia	590	5913	46612	+	.	ID="RND-1_FAMILY-234";Tend="6146";Tstart="828";shortTE="F";uid="6fe85337-3e52-4053-98db-bd3740ac48c9"
WOFM01000527.1	RepeatMasker	Unknown	230805	231135	2098	+	.	ID="RND-5_FAMILY-714";Tend="1267";Tstart="917";shortTE="F";uid="db9e4824-cc5b-4fc5-83de-228d06057b3f"
WOFM01000527.1	RepeatMasker	Unknown	399520	400005	1169	+	.	ID="RND-1_FAMILY-1126";Tend="1436";Tstart="936";shortTE="F";uid="be96c35b-4831-4ade-8926-4d10b09ea396"
WOFM01000527.1	RepeatMasker	Unknown	77964	78244	1948	+	.	ID="RND-1_FAMILY-1040";Tend="1152";Tstart="853";shortTE="F";uid="6a7e2cca-bac0-4099-a97f-c3e582d14118"
WOFM01000527.1	RepeatMasker	Unknown	538568	538852	1652	+	.	ID="RND-1_FAMILY-328";Tend="1282";Tstart="996";shortTE="F";uid="38aaaf33-76d7-48b2-baab-09210e432a35"
WOFM01000527.1	RepeatMasker	Unknown	265081	265293	1142	+	.	ID="RND-2_FAMILY-36";Tend="1355";Tstart="1123";shortTE="F";uid="240ba45c-fb95-4e20-86ad-241d470d0ff9"
WOFM01000527.1	RepeatMasker	Unknown	236105	236278	1367	+	.	ID="RND-1_FAMILY-70";Tend="1168";Tstart="995";shortTE="F";uid="25c0f6ce-959a-486c-8eae-aa62e851b76a"
WOFM01000527.1	RepeatMasker	DNA/Crypton-I	126839	127117	1189	+	.	ID="RND-1_FAMILY-240";Tend="1263";Tstart="951";shortTE="F";uid="1d857e38-0528-496a-97e7-3e57af2b9011"
WOFM01000527.1	RepeatMasker	LTR/Gypsy	95032	95491	483	+	.	ID="RND-6_FAMILY-7355";Tend="1517";Tstart="1109";shortTE="F";uid="a6892607-734c-44f5-839e-0d50b302f222"
WOFM01000527.1	RepeatMasker	RC/Helitron	113602	113805	1741	+	.	ID="RND-4_FAMILY-8";Tend="1120";Tstart="917";shortTE="F";uid="4c7ead5e-edb0-4b33-a32d-3b8378a30bfc"
WOFM01000527.1	RepeatMasker	Unknown	335528	335629	406	+	.	ID="RND-4_FAMILY-1523";Tend="1094";Tstart="1003";shortTE="F";uid="289b8b43-cad2-4eab-b9f0-3e875c5db001"
WOFM01000527.1	RepeatMasker	Unknown	8870	9042	514	+	.	ID="RND-6_FAMILY-5582";Tend="1124";Tstart="958";shortTE="F";uid="59672643-7f4e-4019-b009-50fbd1a3e7d0"
WOFM01000527.1	RepeatMasker	Unknown	160576	161430	5042	+	.	ID="RND-1_FAMILY-474";Tend="1661";Tstart="796";shortTE="F";uid="37eac126-c316-4c9a-b9e7-411d2977d4fb"
WOFM01000527.1	RepeatMasker	LTR/Pao	242217	245483	15282	+	.	ID="RND-1_FAMILY-408";Tend="4880";Tstart="1570";shortTE="F";uid="d65e51c8-bcf3-4330-9919-dd6f7ff41774"
WOFM01000527.1	RepeatMasker	Unknown	492624	492913	1259	+	.	ID="RND-5_FAMILY-647";Tend="1205";Tstart="890";shortTE="F";uid="9b3ddb30-844a-43c9-b238-15a939db4e28"
WOFM01000527.1	RepeatMasker	Unknown	496287	496469	719	+	.	ID="RND-3_FAMILY-291";Tend="1204";Tstart="1000";shortTE="F";uid="4312581c-bb68-4849-ac4d-2c1b87411d87"
WOFM01000527.1	RepeatMasker	Unknown	275717	275838	783	+	.	ID="RND-5_FAMILY-377";Tend="1187";Tstart="1067";shortTE="F";uid="3a0a3164-4fb3-4e3c-acf5-e543ec1aa236"
WOFM01000527.1	RepeatMasker	DNA/TcMar-Tc1	22324	22597	985	+	.	ID="RND-6_FAMILY-1200";Tend="1207";Tstart="967";shortTE="F";uid="cf25bd0d-beef-4b54-b347-9c69a80f89e1"
WOFM01000527.1	RepeatMasker	Unknown	408776	408976	1085	+	.	ID="RND-5_FAMILY-3179";Tend="1164";Tstart="948";shortTE="F";uid="3ab6cd02-2df9-40a0-83e5-7357fb669858"
WOFM01000527.1	RepeatMasker	Unknown	408536	408786	1717	+	.	ID="RND-4_FAMILY-2443";Tend="1201";Tstart="950";shortTE="F";uid="e0a244a0-0ae4-4d75-8d98-9bdd76d83f68"
WOFM01000527.1	RepeatMasker	Unknown	273700	273934	715	+	.	ID="RND-6_FAMILY-1824";TEgroup="ctg_474%7CRND-6_FAMILY-1824%7C2";Tend="1249";Tstart="992";shortTE="T";uid="d3d38766-9352-4c27-b8f4-e96bee3324d0"
WOFM01000527.1	RepeatMasker	Unknown	74798	74906	698	+	.	ID="RND-1_FAMILY-117";Tend="1225";Tstart="1118";shortTE="F";uid="0e099a31-eca9-44a9-92ae-2a3f37e2d718"
WOFM01000527.1	RepeatMasker	Unknown	467580	467793	1166	+	.	ID="RND-4_FAMILY-305";Tend="1129";Tstart="906";shortTE="F";uid="9bbf1299-0b95-44e4-8ef8-0984a1da9602"
WOFM01000527.1	RepeatMasker	Unknown	369274	369729	1168	+	.	ID="RND-1_FAMILY-10";Tend="1418";Tstart="880";shortTE="F";uid="e8af09f3-d807-4604-8e36-d700e27440dd"
WOFM01000527.1	RepeatMasker	DNA/TcMar-Fot1	420015	421138	8924	+	.	ID="RND-6_FAMILY-8374";Tend="2009";Tstart="847";shortTE="F";uid="d6ce034e-9e10-42d4-9aec-08a3b2c2d562"
WOFM01000527.1	RepeatMasker	Unknown	410909	411286	2360	+	.	ID="RND-1_FAMILY-60";Tend="1377";Tstart="961";shortTE="F";uid="9abd9188-5307-47cb-9d4a-2ab56fa21243"
WOFM01000527.1	RepeatMasker	Unknown	377160	377474	1691	+	.	ID="RND-5_FAMILY-733";Tend="1221";Tstart="904";shortTE="F";uid="c8bdc64a-3efb-40e7-b2d2-1f24601a2af4"
WOFM01000527.1	RepeatMasker	LTR/Gypsy	63303	66217	18659	+	.	ID="RND-1_FAMILY-109";Tend="3710";Tstart="778";shortTE="F";uid="a4b2123a-b5de-4271-8b42-3ece202a7cf5"
WOFM01000527.1	RepeatMasker	Unknown	125226	125517	1028	+	.	ID="RND-1_FAMILY-328";Tend="1288";Tstart="992";shortTE="F";uid="777a3972-2cfe-408b-9982-b02278b80f83"
WOFM01000527.1	RepeatMasker	LTR/Gypsy	432595	433799	8977	+	.	ID="RND-6_FAMILY-4705";Tend="6966";Tstart="5763";shortTE="F";uid="edc09040-980b-4d55-a498-df161905f34d"
WOFM01000527.1	RepeatMasker	Unknown	259340	259464	855	+	.	ID="RND-1_FAMILY-903";Tend="1053";Tstart="928";shortTE="F";uid="09cc13db-7206-4a59-8751-fced92e659b3"
WOFM01000527.1	RepeatMasker	Unknown	321914	322064	1192	+	.	ID="RND-1_FAMILY-56";Tend="1190";Tstart="1038";shortTE="F";uid="979d6749-d1df-4a1e-a5bf-18c7a8db15ce"
WOFM01000527.1	RepeatMasker	LTR/Gypsy	176955	177587	4870	+	.	ID="RND-1_FAMILY-83";Tend="1559";Tstart="921";shortTE="F";uid="6807ba4e-05e0-43d3-bfc3-fa5164e0c2b0"
WOFM01000527.1	RepeatMasker	Unknown	75091	75379	1965	+	.	ID="RND-1_FAMILY-128";Tend="1257";Tstart="971";shortTE="F";uid="ada53b40-98ba-4224-8462-941b1e9dd826"
WOFM01000527.1	RepeatMasker	Unknown	426299	426788	1128	+	.	ID="RND-3_FAMILY-764";Tend="1559";Tstart="1108";shortTE="F";uid="f5d440f5-a1f6-4f7d-a6f1-ef4e0406476e"
WOFM01000527.1	RepeatMasker	Unknown	466766	466995	1415	+	.	ID="RND-1_FAMILY-771";Tend="1168";Tstart="936";shortTE="F";uid="bf1143d7-5c86-4b20-b651-d3e2813cca86"
WOFM01000527.1	RepeatMasker	DNA/Kolobok-T2?	459423	459874	1960	+	.	ID="RND-1_FAMILY-62";Tend="1438";Tstart="988";shortTE="F";uid="a27d756b-0884-442d-9deb-fabd1c544814"
WOFM01000527.1	RepeatMasker	Unknown	476930	477107	768	+	.	ID="RND-5_FAMILY-487";Tend="1221";Tstart="1046";shortTE="F";uid="893a4cc2-06e8-4264-95f1-89ed266d9cb1"
WOFM01000527.1	RepeatMasker	Unknown	401213	401359	815	+	.	ID="RND-4_FAMILY-2229";Tend="1086";Tstart="942";shortTE="F";uid="e722c2bf-e601-4c5c-9c85-ddeef1f5457f"
WOFM01000527.1	RepeatMasker	Unknown	236659	237312	5463	+	.	ID="RND-1_FAMILY-811";Tend="1599";Tstart="945";shortTE="F";uid="7ccdd8d4-bcd5-46fa-b50f-0fad62e96791"
WOFM01000527.1	RepeatMasker	Unknown	358315	358895	3329	+	.	ID="RND-5_FAMILY-2840";Tend="1521";Tstart="944";shortTE="F";uid="3a2c6cb5-aafd-46eb-aa59-93cff8492b31"
WOFM01000527.1	RepeatMasker	Unknown	505467	505756	913	+	.	ID="RND-5_FAMILY-140";Tend="1236";Tstart="955";shortTE="F";uid="4e393a86-469b-4995-831e-da2cd09e1e1a"
WOFM01000527.1	RepeatMasker	Unknown	237916	238100	1401	+	.	ID="RND-1_FAMILY-70";Tend="1169";Tstart="987";shortTE="F";uid="ca03d9f5-f3f5-4e52-b875-aa8d7a2d072d"
WOFM01000527.1	RepeatMasker	DNA/hAT-Tip100	99844	100794	5744	+	.	ID="RND-6_FAMILY-12474";Tend="2786";Tstart="1846";shortTE="F";uid="beef2dee-e128-40c8-a2e4-80a4a12f9a04"
WOFM01000527.1	RepeatMasker	Unknown	450168	450330	792	+	.	ID="RND-6_FAMILY-2894";Tend="1741";Tstart="1605";shortTE="F";uid="801623a1-a54d-4eae-a4a5-72bdaa51e42c"
WOFM01000527.1	RepeatMasker	Unknown	75563	75880	2046	+	.	ID="RND-3_FAMILY-526";Tend="1431";Tstart="1099";shortTE="F";uid="e92b8e34-e33f-43ef-8b11-efccdf777eab"
WOFM01000527.1	RepeatMasker	Unknown	435641	435891	550	+	.	ID="RND-1_FAMILY-383";Tend="1183";Tstart="930";shortTE="F";uid="3d3ca778-9e41-462d-a896-966c3081b9bd"
WOFM01000527.1	RepeatMasker	Unknown	208074	208767	3348	+	.	ID="RND-6_FAMILY-429";Tend="1497";Tstart="790";shortTE="F";uid="bd55d068-9663-4217-9232-57ca3f7cf65d"
WOFM01000527.1	RepeatMasker	LTR/Copia	323420	328836	33775	+	.	ID="RND-3_FAMILY-470";Tend="7830";Tstart="2359";shortTE="F";uid="4e419906-ef72-403b-b07c-dd43dc671b62"
WOFM01000527.1	RepeatMasker	DNA/Academ-1	384999	385845	5473	+	.	ID="RND-1_FAMILY-579";Tend="1803";Tstart="964";shortTE="F";uid="2592e2e6-b66b-48a2-8365-00208c5d33fa"
WOFM01000527.1	RepeatMasker	Unknown	295930	296183	2036	+	.	ID="RND-1_FAMILY-198";Tend="1194";Tstart="940";shortTE="F";uid="98a5525e-41a1-4281-abd2-f68339636c53"
WOFM01000527.1	RepeatMasker	LTR/Pao	35094	43016	64384	+	.	ID="RND-1_FAMILY-506";Tend="8313";Tstart="360";shortTE="F";uid="1589ca7a-6d6d-4869-97b7-872bfc6ef609"
WOFM01000527.1	RepeatMasker	Unknown	461031	461225	611	+	.	ID="RND-6_FAMILY-2894";Tend="1760";Tstart="1606";shortTE="F";uid="e777fd45-fa5b-4aaf-95e9-4c6e6b121337"
WOFM01000527.1	RepeatMasker	Unknown	191146	192443	14382	+	.	ID="RND-1_FAMILY-6";Tend="3117";Tstart="1358";shortTE="F";uid="d30cd771-ab9a-4576-9152-294dde3739e5"
WOFM01000527.1	RepeatMasker	Unknown	277084	277313	1323	+	.	ID="RND-3_FAMILY-565";Tend="1175";Tstart="953";shortTE="F";uid="bcf45e6d-fd36-4426-86e6-ffcb3851e734"
WOFM01000527.1	RepeatMasker	Unknown	477223	477423	1107	+	.	ID="RND-5_FAMILY-3163";Tend="1162";Tstart="959";shortTE="F";uid="d84af55b-47e6-4907-91eb-d86d32ba2e63"
WOFM01000527.1	RepeatMasker	Unknown	496539	497010	2129	+	.	ID="RND-6_FAMILY-3697";Tend="1481";Tstart="1017";shortTE="F";uid="4b0dbdbd-50f7-4949-96d4-9e5c2f30b189"
WOFM01000527.1	RepeatMasker	LTR/Copia	60049	62044	15031	+	.	ID="RND-4_FAMILY-344";Tend="2746";Tstart="730";shortTE="F";uid="ca208f45-d76b-46c6-9f56-0de5138b49ca"
WOFM01000527.1	RepeatMasker	Unknown	199339	199819	832	+	.	ID="RND-1_FAMILY-141";Tend="1243";Tstart="791";shortTE="F";uid="e11495ef-82fe-4220-8424-db88f8e6ac5e"
WOFM01000527.1	RepeatMasker	Unknown	159534	159700	434	+	.	ID="RND-1_FAMILY-195";TEgroup="ctg_474%7CRND-1_FAMILY-195%7C1";Tend="1118";Tstart="977";shortTE="T";uid="8f59fed6-559e-489e-b0ac-ce0ce6f8b108"
WOFM01000527.1	RepeatMasker	Unknown	211586	212382	4558	+	.	ID="RND-1_FAMILY-449";Tend="1862";Tstart="993";shortTE="F";uid="fd9cba36-3afa-472f-abcb-c157199e3271"
WOFM01000527.1	RepeatMasker	Unknown	83663	83924	1311	+	.	ID="RND-5_FAMILY-2154";Tend="1224";Tstart="963";shortTE="F";uid="7e973ce2-e393-402e-8303-15aad4f4b743"
WOFM01000527.1	RepeatMasker	Unknown	497928	498135	848	+	.	ID="RND-4_FAMILY-2443";Tend="1191";Tstart="952";shortTE="F";uid="39b7625e-8839-4b08-8dc0-1acc43b5e3ea"
WOFM01000527.1	RepeatMasker	Unknown	192849	193087	1298	+	.	ID="RND-5_FAMILY-397";Tend="1088";Tstart="845";shortTE="F";uid="db3710ed-eb00-4c07-a257-8ef8c98c7993"
WOFM01000527.1	RepeatMasker	Unknown	131385	131515	695	+	.	ID="RND-1_FAMILY-9";Tend="1084";Tstart="941";shortTE="F";uid="1d3de07f-d860-4940-b140-81d730dc7c29"
WOFM01000527.1	RepeatMasker	Unknown	521849	522193	908	+	.	ID="RND-4_FAMILY-2415";Tend="1291";Tstart="945";shortTE="F";uid="5a7cfeb8-b6ab-4786-8a0f-f86ec5820762"
WOFM01000527.1	RepeatMasker	DNA/Academ-1	167589	168080	948	+	.	ID="RND-6_FAMILY-1298";TEgroup="ctg_474%7CRND-6_FAMILY-1298%7C1";Tend="1421";Tstart="1079";shortTE="F";uid="55c62a23-b4a1-4cd4-9b0b-800e81201eb4"
WOFM01000527.1	RepeatMasker	LTR/Gypsy	481476	481721	1223	+	.	ID="RND-6_FAMILY-789";Tend="1100";Tstart="854";shortTE="F";uid="29303b79-9b7f-43f5-baf8-b67ebd822003"
WOFM01000527.1	RepeatMasker	Unknown	122264	122480	1539	+	.	ID="RND-1_FAMILY-1037";Tend="1083";Tstart="872";shortTE="F";uid="34d30fdf-f682-42ba-9df1-e38820161dfa"
WOFM01000527.1	RepeatMasker	Unknown	487227	487409	1264	+	.	ID="RND-1_FAMILY-48";Tend="1058";Tstart="878";shortTE="F";uid="a86a6a9d-c53d-413d-b54d-fce2ea010053"
WOFM01000527.1	RepeatMasker	LTR/ERV1	112644	113456	3682	+	.	ID="RND-5_FAMILY-289";Tend="915";Tstart="76";shortTE="F";uid="547d08d2-78bd-4e59-8d9f-de7b620cb000"
WOFM01000527.1	RepeatMasker	Unknown	345222	345619	2909	+	.	ID="RND-1_FAMILY-494";Tend="1357";Tstart="940";shortTE="F";uid="b6b53747-4a30-4ff5-bcc8-760027d1dbca"
WOFM01000527.1	RepeatMasker	Unknown	183594	183797	877	+	.	ID="RND-1_FAMILY-10";Tend="1128";Tstart="759";shortTE="F";uid="81e5c9fd-8596-4134-a784-b3e1380548e0"
WOFM01000527.1	RepeatMasker	Unknown	207630	207834	1111	+	.	ID="RND-1_FAMILY-58";Tend="1255";Tstart="1058";shortTE="F";uid="3fd87095-4dfa-4d21-8c13-28700b22bce4"
WOFM01000527.1	RepeatMasker	Unknown	319130	319349	1536	+	.	ID="RND-6_FAMILY-1505";Tend="1045";Tstart="831";shortTE="F";uid="192ca745-1168-4b2a-b9dc-6bca75be71e5"
WOFM01000527.1	RepeatMasker	Unknown	107367	108035	4432	+	.	ID="RND-1_FAMILY-131";Tend="1636";Tstart="946";shortTE="F";uid="bc34e4e4-0b2b-41fa-a825-5ce747e2f9ea"
WOFM01000527.1	RepeatMasker	Unknown	457680	458101	2977	+	.	ID="RND-5_FAMILY-141";Tend="1528";Tstart="1111";shortTE="F";uid="003a9b15-a7c9-42cd-9ec1-6e77dae90a66"
WOFM01000527.1	RepeatMasker	Unknown	105669	105938	1201	+	.	ID="RND-2_FAMILY-36";Tend="887";Tstart="610";shortTE="F";uid="5b1c0e41-9d91-4712-bcd0-82c2f6345446"
WOFM01000527.1	RepeatMasker	DNA/hAT-hAT19	114648	114764	637	+	.	ID="RND-5_FAMILY-3111";Tend="1009";Tstart="896";shortTE="F";uid="c35d6277-da27-4c73-80fb-94c870bf247a"
WOFM01000527.1	RepeatMasker	Unknown	235436	235615	1258	+	.	ID="RND-1_FAMILY-70";Tend="1165";Tstart="996";shortTE="F";uid="a1c8c08e-fe51-4d9c-962f-3766d2eb9a9f"
WOFM01000527.1	RepeatMasker	DNA/Academ-1	384387	384562	1174	+	.	ID="RND-1_FAMILY-579";Tend="965";Tstart="794";shortTE="F";uid="d7e06edf-f201-4acb-9cae-3dfb942ec3b6"
WOFM01000527.1	RepeatMasker	Unknown	156006	156798	2255	+	.	ID="RND-5_FAMILY-852";Tend="2171";Tstart="1358";shortTE="F";uid="2c7597f7-fb73-4f6f-9071-982e51d4fb56"
WOFM01000527.1	RepeatMasker	LTR/Gypsy	377706	377971	944	+	.	ID="RND-6_FAMILY-6140";Tend="2387";Tstart="1508";shortTE="F";uid="5bc95b2e-fbe7-4522-b08a-3ddcf21854ad"
WOFM01000527.1	RepeatMasker	Unknown	153537	153681	628	+	.	ID="RND-1_FAMILY-10";Tend="1116";Tstart="972";shortTE="F";uid="d515b8e0-2813-4354-b473-f4bcc8098263"
WOFM01000527.1	RepeatMasker	Unknown	75896	76136	1057	+	.	ID="RND-5_FAMILY-1796";Tend="1382";Tstart="1140";shortTE="F";uid="06c0bf08-4724-4b8c-806c-bb65355202cf"
WOFM01000527.1	RepeatMasker	Unknown	460157	460450	1233	+	.	ID="RND-1_FAMILY-865";Tend="1221";Tstart="961";shortTE="F";uid="8e66e045-544d-40ed-bf77-4b92e9759bb2"
WOFM01000527.1	RepeatMasker	Unknown	481830	482039	964	+	.	ID="RND-2_FAMILY-36";Tend="1776";Tstart="1541";shortTE="F";uid="b7ca7ec8-04cb-48f6-9aa1-5561586e14a0"
WOFM01000527.1	RepeatMasker	DNA	522187	522343	854	+	.	ID="RND-5_FAMILY-3205";Tend="1224";Tstart="1070";shortTE="F";uid="e11d9de9-62b0-45c8-884b-aac0463a81e7"
WOFM01000527.1	RepeatMasker	Unknown	361155	362328	2641	+	.	ID="RND-5_FAMILY-4547";Tend="1193";Tstart="3";shortTE="F";uid="85e0c2dc-8beb-456a-86a9-7c4642527952"
WOFM01000527.1	RepeatMasker	DNA	202722	203150	1454	+	.	ID="RND-5_FAMILY-2944";Tend="1678";Tstart="1272";shortTE="F";uid="238bccb6-25ce-4071-af78-e9d6b9f2307a"
WOFM01000527.1	RepeatMasker	Unknown	425361	425680	1726	+	.	ID="RND-4_FAMILY-958";Tend="1341";Tstart="1031";shortTE="F";uid="f432cc99-95bb-41d0-b7ea-6d8efce8d22e"
WOFM01000527.1	RepeatMasker	DNA/hAT-Pegasus	508555	509684	1984	+	.	ID="RND-1_FAMILY-316";TEgroup="ctg_474%7CRND-1_FAMILY-316%7C1";Tend="2141";Tstart="838";shortTE="F";uid="a1350959-5fb9-4f2b-a746-a915b4db2b59"
WOFM01000527.1	RepeatMasker	Unknown	235263	235436	656	+	.	ID="RND-4_FAMILY-2933";Tend="1121";Tstart="911";shortTE="F";uid="6663101f-eb5c-481b-9b27-6c610f2b3956"
WOFM01000527.1	RepeatMasker	LTR/Gypsy	296160	296302	628	+	.	ID="RND-1_FAMILY-1059";Tend="145";Tstart="33";shortTE="F";uid="54501cf8-8ecc-478e-b2e9-6c7f49a31f5c"
WOFM01000527.1	RepeatMasker	LTR/Copia	308948	314267	46949	+	.	ID="RND-1_FAMILY-538";Tend="6091";Tstart="772";shortTE="F";uid="bf6c4ec6-a41f-484b-b2ea-ff6908ab5313"
WOFM01000527.1	RepeatMasker	Unknown	189683	189845	878	+	.	ID="RND-5_FAMILY-1796";Tend="1117";Tstart="959";shortTE="F";uid="7ce31c4c-dc20-4750-a3b3-7edbe6b612d4"
WOFM01000527.1	RepeatMasker	DNA/TcMar-Tc1	132132	132725	3815	+	.	ID="RND-4_FAMILY-1317";Tend="1439";Tstart="862";shortTE="F";uid="fbb7c0b9-428e-4d05-b4f0-4fef2c1944a7"
WOFM01000527.1	RepeatMasker	Unknown	491795	491999	596	+	.	ID="RND-6_FAMILY-756";Tend="1052";Tstart="860";shortTE="F";uid="eefa3711-5712-409d-8345-94ac887da3f3"
WOFM01000527.1	RepeatMasker	Unknown	275305	275492	1144	+	.	ID="RND-5_FAMILY-1913";Tend="1303";Tstart="1114";shortTE="F";uid="d0c92020-61f5-4fc2-8d91-0369bbd36f9d"
WOFM01000527.1	RepeatMasker	Unknown	427552	427732	471	+	.	ID="RND-4_FAMILY-900";Tend="1642";Tstart="1476";shortTE="F";uid="fed066bb-dd23-41c0-bf44-7d70bc20d66e"
WOFM01000527.1	RepeatMasker	Unknown	356456	356685	1748	+	.	ID="RND-6_FAMILY-5582";Tend="1105";Tstart="876";shortTE="F";uid="73fe4086-8cd6-4721-9e6f-6d1e1556f3c8"
WOFM01000527.1	RepeatMasker	Unknown	50536	53081	8671	+	.	ID="RND-6_FAMILY-7579";TEgroup="ctg_474%7CRND-6_FAMILY-7579%7C1";Tend="2874";Tstart="11";shortTE="F";uid="e2443d9e-38bd-48c9-a121-ac44887c0dd1"
WOFM01000527.1	RepeatMasker	DNA/Academ-1	87023	88040	5949	+	.	ID="RND-1_FAMILY-243";Tend="1869";Tstart="811";shortTE="F";uid="8ebfe3cd-c5b8-4952-89f0-2247e83616c3"
WOFM01000527.1	RepeatMasker	LTR/Copia	145543	150668	42121	+	.	ID="RND-6_FAMILY-3432";Tend="9056";Tstart="3942";shortTE="F";uid="602cf4f5-3d49-45ad-90eb-160baa3cf38a"
WOFM01000527.1	RepeatMasker	LTR/Gypsy	91028	91130	420	+	.	ID="GYPSY-24_DEL-I";Tend="2715";Tstart="2611";shortTE="F";uid="d6e56cb0-ea31-4be1-a695-a76e1584219c"
WOFM01000527.1	RepeatMasker	DNA/hAT-Ac	275488	275717	896	+	.	ID="RND-5_FAMILY-581";Tend="1121";Tstart="895";shortTE="F";uid="e71ea713-fd37-4804-8fe3-e116e1168530"
WOFM01000527.1	RepeatMasker	Unknown	495771	496157	1952	+	.	ID="RND-4_FAMILY-859";Tend="1358";Tstart="948";shortTE="F";uid="40814f4c-ff3b-4349-a674-13e8a499ea85"
WOFM01000527.1	RepeatMasker	Unknown	131653	131974	1078	+	.	ID="RND-1_FAMILY-383";Tend="1343";Tstart="1030";shortTE="F";uid="0c1a7327-d76c-4455-8be7-0b74488d7059"
WOFM01000527.1	RepeatMasker	Unknown	263929	264102	777	+	.	ID="RND-1_FAMILY-317";Tend="1089";Tstart="913";shortTE="F";uid="78581905-985e-4a14-97fc-de7251c1eae0"
WOFM01000527.1	RepeatMasker	Unknown	136205	136516	1700	+	.	ID="RND-4_FAMILY-2362";Tend="1333";Tstart="1000";shortTE="F";uid="578d7fcf-68f4-4e28-b020-057a9d011451"
WOFM01000527.1	RepeatMasker	Unknown	389702	389882	1337	+	.	ID="RND-1_FAMILY-175";Tend="1045";Tstart="865";shortTE="F";uid="8554a167-6688-46f6-bde8-b8206ab2ccee"
WOFM01000527.1	RepeatMasker	Unknown	401797	401938	914	+	.	ID="RND-5_FAMILY-3861";Tend="770";Tstart="633";shortTE="F";uid="81b5530a-7fde-4740-8897-6298c282edaf"
WOFM01000527.1	RepeatMasker	Unknown	180674	181060	816	+	.	ID="RND-4_FAMILY-726";Tend="1812";Tstart="1432";shortTE="F";uid="2d5978aa-94d4-41db-801b-65f6ba870a23"
WOFM01000527.1	RepeatMasker	Unknown	267759	267931	929	+	.	ID="RND-1_FAMILY-657";Tend="1054";Tstart="885";shortTE="F";uid="ea636290-67e7-4413-bb00-22a42f8b51c5"
WOFM01000527.1	RepeatMasker	Unknown	441775	442569	2206	+	.	ID="RND-1_FAMILY-126";Tend="1597";Tstart="737";shortTE="F";uid="8f456827-5a75-4953-94e9-d64bf3c30300"
WOFM01000527.1	RepeatMasker	RC/Helitron	200544	200970	1351	+	.	ID="RND-5_FAMILY-1749";Tend="2091";Tstart="1658";shortTE="F";uid="e25bd8a6-3efc-40e8-a22b-68ba984fd42f"
WOFM01000527.1	RepeatMasker	Unknown	264364	264587	801	+	.	ID="RND-6_FAMILY-5871";Tend="1176";Tstart="966";shortTE="F";uid="e2cae925-3f2c-4a61-a6a1-57ac527e31aa"
WOFM01000527.1	RepeatMasker	DNA/hAT-Tip100	28124	28246	955	+	.	ID="RND-5_FAMILY-2448";Tend="2317";Tstart="2195";shortTE="F";uid="dbcf9e2c-a818-416e-bb47-5aea1424c355"
WOFM01000527.1	RepeatMasker	Unknown	94757	94951	1097	+	.	ID="RND-1_FAMILY-175";Tend="1045";Tstart="869";shortTE="F";uid="8c9960bf-4198-4f45-b68b-577e23f17974"
WOFM01000527.1	RepeatMasker	Unknown	138616	138778	542	+	.	ID="RND-1_FAMILY-328";Tend="1151";Tstart="994";shortTE="F";uid="88d81421-92a3-486a-ab66-176f7aebe1f9"
WOFM01000527.1	RepeatMasker	DNA/TcMar-Tc1	161427	161629	840	+	.	ID="RND-4_FAMILY-659";Tend="1272";Tstart="1081";shortTE="F";uid="6ca00664-ddb1-45d4-92a3-1bf067e9f529"
WOFM01000527.1	RepeatMasker	LTR/Copia	336161	340708	21329	+	.	ID="RND-5_FAMILY-717";Tend="5383";Tstart="836";shortTE="F";uid="7938d38e-6281-4882-a619-cb9115db4661"
WOFM01000527.1	RepeatMasker	LTR/Copia	274363	274985	2194	+	.	ID="RND-1_FAMILY-334";Tend="3351";Tstart="2734";shortTE="F";uid="8d195903-9fed-4846-b797-21a8cfcddc8e"
WOFM01000527.1	RepeatMasker	Unknown	320408	320963	2382	+	.	ID="RND-1_FAMILY-104";Tend="1646";Tstart="975";shortTE="F";uid="1cb72562-4d52-4913-8dc6-6c96ef3899b5"
WOFM01000527.1	RepeatMasker	DNA/Sola-1	487915	488040	418	+	.	ID="RND-5_FAMILY-2465";Tend="1679";Tstart="1557";shortTE="F";uid="9f791ac7-de84-4f07-9ff5-04a0d7c960a1"
WOFM01000527.1	RepeatMasker	Unknown	428924	429374	2111	+	.	ID="RND-3_FAMILY-391";Tend="1795";Tstart="1332";shortTE="F";uid="3849c6d6-fb51-4e7a-b996-5a5f68ccdedd"
WOFM01000527.1	RepeatMasker	LTR/Gypsy	347829	348422	4257	+	.	ID="RND-6_FAMILY-10815";Tend="758";Tstart="186";shortTE="F";uid="b3c2e66a-797c-4eff-b6e1-4d90617e36e2"
WOFM01000527.1	RepeatMasker	LTR/Copia	303003	307832	40146	+	.	ID="RND-4_FAMILY-712";Tend="5885";Tstart="1056";shortTE="F";uid="0867413b-da89-45cf-a705-6c3937dc3094"
WOFM01000527.1	RepeatMasker	DNA/TcMar-Mariner	247587	247841	1620	+	.	ID="RND-4_FAMILY-286";Tend="1132";Tstart="868";shortTE="F";uid="f9c9b31d-f998-4c62-963c-bbef526f82f6"
WOFM01000527.1	RepeatMasker	Unknown	346148	346317	1491	+	.	ID="RND-1_FAMILY-70";Tend="1165";Tstart="996";shortTE="F";uid="5dc25552-7cf8-417b-8f24-9903c4b02949"
WOFM01000527.1	RepeatMasker	LTR/Gypsy	5912	8468	13668	+	.	ID="RND-3_FAMILY-275";Tend="7458";Tstart="4900";shortTE="F";uid="c97c2cc9-dd47-4959-ba4a-e64b341ae55d"
WOFM01000527.1	RepeatMasker	Unknown	124259	125250	788	+	.	ID="RND-6_FAMILY-1029";TEgroup="ctg_474%7CRND-6_FAMILY-1029%7C1";Tend="1865";Tstart="535";shortTE="F";uid="194db4e9-bfc3-4ea0-b99c-807731d8d832"
WOFM01000527.1	RepeatMasker	DNA/Crypton-I	519025	519181	854	+	.	ID="RND-1_FAMILY-254";Tend="1498";Tstart="1315";shortTE="F";uid="847b0fa5-2dfe-49d5-814a-251a1711d9fe"
WOFM01000527.1	RepeatMasker	Unknown	487405	487550	994	+	.	ID="RND-1_FAMILY-70";Tend="1146";Tstart="1001";shortTE="F";uid="b48755b8-2ee7-4751-abc6-d2703a154fa0"
WOFM01000527.1	RepeatMasker	Unknown	500189	500330	615	+	.	ID="RND-1_FAMILY-117";Tend="1086";Tstart="944";shortTE="F";uid="9a383179-fe6a-4179-9826-4c94480aa6e2"
WOFM01000527.1	RepeatMasker	Unknown	207483	207637	1215	+	.	ID="RND-1_FAMILY-70";Tend="1171";Tstart="1017";shortTE="F";uid="570348a8-6201-4332-bd05-5ee9eef4aa3d"
WOFM01000527.1	RepeatMasker	Unknown	241012	242222	2852	+	.	ID="RND-6_FAMILY-134";Tend="5794";Tstart="4563";shortTE="F";uid="b6db5039-454c-4e52-9e16-32a2fb56e46d"
WOFM01000527.1	RepeatMasker	Unknown	105933	106064	677	+	.	ID="RND-5_FAMILY-1127";Tend="1052";Tstart="931";shortTE="F";uid="9a5a5cb9-23c9-49c1-91c6-0c95e661c8d6"
WOFM01000527.1	RepeatMasker	DNA/Kolobok-E	479659	480226	1136	+	.	ID="RND-1_FAMILY-700";Tend="1495";Tstart="921";shortTE="F";uid="0c92d2ce-2a3d-4cb3-be99-981792c0341e"
WOFM01000527.1	RepeatMasker	Unknown	195820	196570	2126	+	.	ID="RND-4_FAMILY-1083";Tend="1797";Tstart="1044";shortTE="F";uid="bbc272dc-2c65-4e0d-bb3b-176e696f6e98"
WOFM01000527.1	RepeatMasker	Unknown	89699	90368	2978	+	.	ID="RND-5_FAMILY-852";Tend="1434";Tstart="721";shortTE="F";uid="d65e2a69-3c17-4d85-8500-3321df0375d1"
WOFM01000527.1	RepeatMasker	Unknown	436436	436716	1887	+	.	ID="RND-4_FAMILY-492";Tend="1258";Tstart="982";shortTE="F";uid="cb72c41f-8d15-4ce8-bb0a-28d44990f4d0"
WOFM01000527.1	RepeatMasker	Unknown	58642	58970	2200	+	.	ID="RND-1_FAMILY-178";Tend="1274";Tstart="960";shortTE="F";uid="04e44033-2ada-4ddc-9a7b-8a1ebb386fef"
WOFM01000527.1	RepeatMasker	Unknown	165486	166092	3647	+	.	ID="RND-4_FAMILY-84";Tend="1538";Tstart="938";shortTE="F";uid="1b10d9ae-688f-4140-bd16-688f5525c4a4"
WOFM01000527.1	RepeatMasker	RC/Helitron	185534	185902	2342	+	.	ID="RND-5_FAMILY-1045";Tend="1347";Tstart="978";shortTE="F";uid="f2ef4a37-5132-42da-9d80-10134fc1128e"
WOFM01000527.1	RepeatMasker	Unknown	503939	504309	1903	+	.	ID="RND-6_FAMILY-7056";Tend="1304";Tstart="906";shortTE="F";uid="cffd91a8-f97f-4001-ba6f-b481cd71a44d"
WOFM01000527.1	RepeatMasker	DNA/Academ-1	397836	399492	11729	+	.	ID="RND-1_FAMILY-73";Tend="2525";Tstart="808";shortTE="F";uid="a19aae8d-2f3f-4573-b6c0-20ace67f6178"
WOFM01000527.1	RepeatMasker	LTR/Gypsy	498769	499233	3981	+	.	ID="RND-2_FAMILY-41";Tend="527";Tstart="63";shortTE="F";uid="44e7c0c5-87e8-4ec5-b4e7-78d3a9282747"
WOFM01000527.1	RepeatMasker	LINE/CR1	115865	116432	2663	+	.	ID="RND-5_FAMILY-655";Tend="1312";Tstart="792";shortTE="F";uid="e9dfc525-f817-4297-b495-9484450c8f64"
WOFM01000527.1	RepeatMasker	DNA	372037	372166	658	+	.	ID="RND-5_FAMILY-3205";Tend="1228";Tstart="1080";shortTE="F";uid="d42974cc-34da-4b3d-a782-c3c959c52843"
WOFM01000527.1	RepeatMasker	Unknown	207187	207314	582	+	.	ID="RND-5_FAMILY-749";Tend="1076";Tstart="843";shortTE="F";uid="98d27e3e-fe48-476f-ae53-9f42686c204f"
WOFM01000527.1	RepeatMasker	Unknown	126230	126450	534	+	.	ID="RND-6_FAMILY-734";Tend="1158";Tstart="930";shortTE="F";uid="6a87ac39-c55c-4207-ac68-3a0bb56dc601"
WOFM01000527.1	RepeatMasker	Unknown	355204	355561	1236	+	.	ID="RND-4_FAMILY-168";Tend="1309";Tstart="949";shortTE="F";uid="2b0fb3bd-8fd5-4e1e-b754-6109671f7c37"
WOFM01000527.1	RepeatMasker	Unknown	225436	225549	505	+	.	ID="RND-5_FAMILY-715";Tend="1039";Tstart="924";shortTE="F";uid="362f509d-ddab-4cd0-bce9-ae37bfc5d2a7"
WOFM01000527.1	RepeatMasker	Unknown	199032	199321	608	+	.	ID="RND-1_FAMILY-197";TEgroup="ctg_474%7CRND-1_FAMILY-197%7C1";Tend="1078";Tstart="903";shortTE="F";uid="2db0da72-f4bd-4846-9555-fdc1b3be729e"
WOFM01000527.1	RepeatMasker	DNA/Academ-1	181242	181425	513	+	.	ID="RND-5_FAMILY-1790";Tend="2005";Tstart="1822";shortTE="F";uid="53a9fb5b-69c2-437f-bbf9-20bcbff505b6"
WOFM01000527.1	RepeatMasker	Unknown	374598	375110	3288	+	.	ID="RND-6_FAMILY-7056";Tend="1417";Tstart="906";shortTE="F";uid="a6993fb7-4580-4151-b8b9-0baccb03cc8e"
WOFM01000527.1	RepeatMasker	Unknown	154887	155026	551	+	.	ID="RND-1_FAMILY-197";Tend="1060";Tstart="916";shortTE="F";uid="ece5a871-d905-4172-8244-3102ae50d844"
WOFM01000527.1	RepeatMasker	DNA/Academ-1	81339	82282	2456	+	.	ID="RND-1_FAMILY-243";Tend="1763";Tstart="826";shortTE="F";uid="865b034e-59a7-4e55-9cfb-27f4102b6d53"
WOFM01000527.1	RepeatMasker	Unknown	199793	200531	3665	+	.	ID="RND-6_FAMILY-1182";Tend="1769";Tstart="1018";shortTE="F";uid="2ddd2ebc-dccf-4e55-a04d-5b2e43bb2ead"
WOFM01000527.1	RepeatMasker	LTR/Gypsy	448992	449095	432	+	.	ID="RND-6_FAMILY-7355";Tend="1447";Tstart="1117";shortTE="F";uid="d14134d0-529e-4946-acae-0e5d08225179"
WOFM01000527.1	RepeatMasker	Unknown	122473	122861	1518	+	.	ID="RND-1_FAMILY-755";Tend="1317";Tstart="949";shortTE="F";uid="fd2d68c0-b41b-4f36-8b41-c6663181ddfe"
WOFM01000527.1	RepeatMasker	Unknown	322686	322994	1707	+	.	ID="RND-5_FAMILY-1247";Tend="1212";Tstart="908";shortTE="F";uid="9bbe3c73-cc5f-4cae-a5e7-7d09704c62ab"
WOFM01000527.1	RepeatMasker	Unknown	489307	489608	1791	+	.	ID="RND-1_FAMILY-657";Tend="1204";Tstart="884";shortTE="F";uid="c16f40f2-162c-462f-b4a2-ce42982fa82b"
WOFM01000527.1	RepeatMasker	Unknown	456915	457099	422	+	.	ID="RND-1_FAMILY-383";Tend="1108";Tstart="915";shortTE="F";uid="d09a7671-cea2-4323-8a7b-3eb7b2403a6a"
WOFM01000527.1	RepeatMasker	LTR/Gypsy	460906	461027	742	+	.	ID="RND-1_FAMILY-974";Tend="8112";Tstart="7992";shortTE="F";uid="c612c7d3-b3ac-49ad-aeed-2626bf0ce601"
WOFM01000527.1	RepeatMasker	LTR/Copia	268215	273464	45329	+	.	ID="RND-5_FAMILY-930";Tend="5980";Tstart="734";shortTE="F";uid="52208d0f-215b-4d69-ad44-1ffe6ae025b6"
WOFM01000527.1	RepeatMasker	Unknown	151055	151281	817	+	.	ID="RND-1_FAMILY-528";Tend="1185";Tstart="963";shortTE="F";uid="db898a43-2230-463e-acfa-8597d23fb973"
WOFM01000527.1	RepeatMasker	DNA/Crypton-I	127319	127536	1358	+	.	ID="RND-1_FAMILY-240";Tend="1474";Tstart="1262";shortTE="F";uid="1d7955f2-acd5-4be7-b618-d0ef70c25900"
WOFM01000527.1	RepeatMasker	Unknown	344690	345068	3119	+	.	ID="RND-1_FAMILY-396";Tend="1271";Tstart="895";shortTE="F";uid="dd411769-2a28-41da-879e-f87c728a36c8"
WOFM01000527.1	RepeatMasker	LTR/Copia	66766	67030	1568	+	.	ID="RND-4_FAMILY-542";Tend="1914";Tstart="1653";shortTE="F";uid="327ace3d-6cb2-481f-a1e9-a034b2adfcb0"
WOFM01000527.1	RepeatMasker	Unknown	319984	320237	1661	+	.	ID="RND-1_FAMILY-104";Tend="1340";Tstart="1072";shortTE="F";uid="f192d91d-a1af-4136-ab8f-17bf151b4505"
WOFM01000527.1	RepeatMasker	Unknown	362323	362479	837	-	.	ID="RND-5_FAMILY-4577";Tend="1314";Tstart="1177";shortTE="F";uid="c8f2e88c-ece9-4b75-951f-b2483bdc9af3"
WOFM01000527.1	RepeatMasker	LTR/Copia	550511	557525	52525	-	.	ID="RND-6_FAMILY-152";Tend="7866";Tstart="798";shortTE="F";uid="ec8ba50d-ca30-4356-b2fe-fe0517d11721"
WOFM01000527.1	RepeatMasker	Unknown	377472	377705	1207	-	.	ID="RND-1_FAMILY-306";Tend="1183";Tstart="924";shortTE="F";uid="5654a41e-f406-4772-8455-2ae256e1b655"
WOFM01000527.1	RepeatMasker	Unknown	319903	320219	444	-	.	ID="RND-6_FAMILY-1914";Tend="1319";Tstart="1003";shortTE="F";uid="1d3839c2-9810-4640-b321-d5a0bf7be920"
WOFM01000527.1	RepeatMasker	Unknown	76318	76545	585	-	.	ID="RND-5_FAMILY-526";Tend="936";Tstart="700";shortTE="F";uid="e0e20298-9afa-41b9-b25a-96bba6be95ac"
WOFM01000527.1	RepeatMasker	LTR/Gypsy	401914	402409	2339	-	.	ID="RND-5_FAMILY-1723";Tend="6999";Tstart="6501";shortTE="F";uid="689dd787-68e7-4957-affd-7fce6cb7c46b"
WOFM01000527.1	RepeatMasker	Unknown	451027	451402	2355	-	.	ID="RND-6_FAMILY-681";Tend="1451";Tstart="1069";shortTE="F";uid="5999acec-36f8-4c31-9ba7-790606dfeb33"
WOFM01000527.1	RepeatMasker	LTR/Gypsy	163027	163279	1103	-	.	ID="RND-1_FAMILY-118";Tend="2131";Tstart="1811";shortTE="F";uid="cd5953d3-2a2e-4732-a17a-26d877b20801"
WOFM01000527.1	RepeatMasker	Unknown	364162	364943	2758	-	.	ID="RND-1_FAMILY-126";Tend="1625";Tstart="765";shortTE="F";uid="49245a83-a929-4ca2-a4cd-b4db121884aa"
WOFM01000527.1	RepeatMasker	DNA/Academ-1	106984	107369	2407	-	.	ID="RND-1_FAMILY-314";Tend="1820";Tstart="1446";shortTE="F";uid="1970ad76-17e0-4080-b2c2-d5ef447bd01d"
WOFM01000527.1	RepeatMasker	LTR/Gypsy	447443	448171	5445	-	.	ID="RND-6_FAMILY-1552";Tend="1443";Tstart="722";shortTE="F";uid="f6a35b61-ef81-48da-ac7e-77fa467aaed4"
WOFM01000527.1	RepeatMasker	Unknown	407549	407806	860	-	.	ID="RND-5_FAMILY-129";Tend="1313";Tstart="1040";shortTE="F";uid="cf3e4d0a-1351-48a2-a1f8-e3876c8632d2"
WOFM01000527.1	RepeatMasker	Unknown	27171	27550	2434	-	.	ID="RND-1_FAMILY-562";Tend="1277";Tstart="902";shortTE="F";uid="cd2735cb-b31f-429d-8714-42bc88b31d6d"
WOFM01000527.1	RepeatMasker	Unknown	411302	411537	790	-	.	ID="RND-5_FAMILY-536";Tend="413";Tstart="186";shortTE="F";uid="af9b5e02-4249-49e4-a7fb-9c8debc3072a"
WOFM01000527.1	RepeatMasker	DNA/CMC-Chapaev-3	77088	77317	600	-	.	ID="RND-6_FAMILY-496";Tend="1751";Tstart="1525";shortTE="F";uid="1a55e5b2-159b-40af-b73f-c341600b8ebb"
WOFM01000527.1	RepeatMasker	Unknown	150664	150904	1241	-	.	ID="RND-5_FAMILY-4056";Tend="1303";Tstart="1074";shortTE="F";uid="b13bbd21-8908-4aed-b9b8-d42058104e2a"
WOFM01000527.1	RepeatMasker	Unknown	116945	117238	2427	-	.	ID="RND-6_FAMILY-8499";Tend="1200";Tstart="907";shortTE="F";uid="e93733be-14d4-4e72-b5fe-4ac0746a3518"
WOFM01000527.1	RepeatMasker	Unknown	521303	521576	680	-	.	ID="RND-4_FAMILY-2415";Tend="1204";Tstart="927";shortTE="F";uid="92306a1b-e6cc-4b53-a037-b42f59df8524"
WOFM01000527.1	RepeatMasker	Unknown	471710	472474	4805	-	.	ID="RND-3_FAMILY-764";Tend="1816";Tstart="1037";shortTE="F";uid="461e2544-d266-4e2a-99dd-0a9add38f396"
WOFM01000527.1	RepeatMasker	DNA/hAT-hAT19	54527	54704	1030	-	.	ID="RND-6_FAMILY-1393";Tend="1115";Tstart="929";shortTE="F";uid="827eb2a8-c8bd-48dc-8a96-681838bf1117"
WOFM01000527.1	RepeatMasker	Unknown	77565	77987	1105	-	.	ID="RND-4_FAMILY-1098";Tend="1324";Tstart="879";shortTE="F";uid="eec404ca-6817-463c-8a16-d4a927cab04e"
WOFM01000527.1	RepeatMasker	Unknown	119884	119995	521	-	.	ID="RND-1_FAMILY-387";Tend="1232";Tstart="1118";shortTE="F";uid="18e69b6a-ce77-4e77-a52d-cc14701fda59"
WOFM01000527.1	RepeatMasker	LTR/Gypsy	277252	284445	40633	-	.	ID="RND-4_FAMILY-463";Tend="6083";Tstart="317";shortTE="F";uid="cf9879d3-bcf7-407d-9ffe-bf5468b96062"
WOFM01000527.1	RepeatMasker	Unknown	460684	460908	1347	-	.	ID="RND-1_FAMILY-554";Tend="1328";Tstart="1099";shortTE="F";uid="53be1e3a-8079-41d2-81e6-02604a2625d7"
WOFM01000527.1	RepeatMasker	Unknown	144682	145068	3151	-	.	ID="RND-1_FAMILY-850";Tend="5488";Tstart="5096";shortTE="F";uid="2ee415d4-6eff-42dc-a52f-f16b284715d7"
WOFM01000527.1	RepeatMasker	DNA	500051	500183	882	-	.	ID="RND-5_FAMILY-3205";Tend="1226";Tstart="1096";shortTE="F";uid="bb13f827-4fa9-4e84-a6d4-f00cff66b802"
WOFM01000527.1	RepeatMasker	LTR/Gypsy	509685	515951	50513	-	.	ID="RND-1_FAMILY-226";Tend="7709";Tstart="1443";shortTE="F";uid="752c3e68-f5d8-4df9-a4cb-0794cf3d4dac"
WOFM01000527.1	RepeatMasker	DNA/Sola-1	449096	449373	544	-	.	ID="RND-5_FAMILY-2465";Tend="1711";Tstart="1452";shortTE="F";uid="e673db46-6977-43eb-9064-3565ea6bcdf5"
WOFM01000527.1	RepeatMasker	Unknown	319115	319216	414	-	.	ID="RND-6_FAMILY-1824";Tend="1280";Tstart="1175";shortTE="F";uid="a3848709-fc64-41f2-9dac-32f116107ccd"
WOFM01000527.1	RepeatMasker	Unknown	138446	138583	585	-	.	ID="RND-6_FAMILY-671";Tend="1373";Tstart="1241";shortTE="F";uid="ab8eb3fe-cdfa-46f9-ae9b-f62f23f2e98e"
WOFM01000527.1	RepeatMasker	DNA/Kolobok-T2	363680	364170	2801	-	.	ID="RND-6_FAMILY-1261";Tend="1134";Tstart="649";shortTE="F";uid="dec7dba4-1156-4f71-abf9-c68bcf2d6a04"
WOFM01000527.1	RepeatMasker	Unknown	442175	442901	3114	-	.	ID="RND-2_FAMILY-36";Tend="1379";Tstart="617";shortTE="F";uid="5848f222-be64-4630-840c-75dea337c074"
WOFM01000527.1	RepeatMasker	Unknown	418400	418946	3455	-	.	ID="RND-1_FAMILY-528";Tend="1525";Tstart="961";shortTE="F";uid="b4a771d5-137d-4278-83c8-baa5b28a69f4"
WOFM01000527.1	RepeatMasker	DNA/TcMar-Tc1	135977	136206	1597	-	.	ID="RND-4_FAMILY-1317";Tend="1101";Tstart="873";shortTE="F";uid="5db6cb28-5da5-489a-b4df-8a6e1585a7a9"
WOFM01000527.1	RepeatMasker	Unknown	182001	182299	1553	-	.	ID="RND-6_FAMILY-2894";Tend="1794";Tstart="1478";shortTE="F";uid="b4294c20-3a74-4c01-b59b-b3c24c600d10"
WOFM01000527.1	RepeatMasker	Unknown	192575	192872	1525	-	.	ID="RND-1_FAMILY-328";Tend="1282";Tstart="985";shortTE="F";uid="0809b955-9274-4379-84ee-b8506ede349b"
WOFM01000527.1	RepeatMasker	RC/Helitron	357908	358312	2726	-	.	ID="RND-5_FAMILY-2792";Tend="1869";Tstart="1472";shortTE="F";uid="388fdded-8fc6-47e0-93e0-663d9072c2a4"
WOFM01000527.1	RepeatMasker	Unknown	111544	111832	1277	-	.	ID="RND-5_FAMILY-647";Tend="1203";Tstart="894";shortTE="F";uid="4e3b3756-02e3-46d7-970b-3550c58db13e"
WOFM01000527.1	RepeatMasker	Unknown	436095	436461	1660	-	.	ID="RND-4_FAMILY-168";Tend="1312";Tstart="953";shortTE="F";uid="6be8e150-46d4-40ca-896b-3537da60829d"
WOFM01000527.1	RepeatMasker	RC/Helitron	119991	120142	786	-	.	ID="RND-5_FAMILY-2749";Tend="1120";Tstart="969";shortTE="F";uid="a078ac08-e08a-4d8e-a6e3-586ea5316d46"
WOFM01000527.1	RepeatMasker	Unknown	268017	268205	1264	-	.	ID="RND-6_FAMILY-1824";Tend="1263";Tstart="1079";shortTE="F";uid="8358b24f-67e7-41ed-8356-09f55cc6a550"
WOFM01000527.1	RepeatMasker	DNA	264922	265263	1802	-	.	ID="RND-5_FAMILY-3205";Tend="1227";Tstart="875";shortTE="F";uid="c91fb804-f091-425d-ab45-feb47e4e2058"
WOFM01000527.1	RepeatMasker	Unknown	520450	520966	770	-	.	ID="RND-6_FAMILY-517";Tend="2227";Tstart="1724";shortTE="F";uid="3d4b4405-37ed-4610-8940-87e6c705096d"
WOFM01000527.1	RepeatMasker	Unknown	372672	373157	2434	-	.	ID="RND-1_FAMILY-159";Tend="1575";Tstart="978";shortTE="F";uid="4baa6149-9e5a-4fd7-9f1e-88d0b3e1f5f5"
WOFM01000527.1	RepeatMasker	LTR/Gypsy	432221	432598	2771	-	.	ID="RND-1_FAMILY-1129";Tend="5171";Tstart="4792";shortTE="F";uid="75839b1d-af6c-4d3d-9786-c3b934aec3ab"
WOFM01000527.1	RepeatMasker	Unknown	391341	391770	2847	-	.	ID="RND-3_FAMILY-391";Tend="1333";Tstart="899";shortTE="F";uid="4563ebb6-c371-4aaa-b71e-549e9cb8ceff"
WOFM01000527.1	RepeatMasker	Unknown	130857	131183	1524	-	.	ID="RND-5_FAMILY-1913";Tend="1318";Tstart="984";shortTE="F";uid="3ae3ebd2-0f28-408c-ac21-bff04980b801"
WOFM01000527.1	RepeatMasker	Unknown	250643	250888	611	-	.	ID="RND-1_FAMILY-78";Tend="1493";Tstart="1243";shortTE="F";uid="7edf8042-cf02-4e57-a3b7-c703836951d1"
WOFM01000527.1	RepeatMasker	Unknown	104388	104678	564	-	.	ID="RND-5_FAMILY-1159";Tend="1450";Tstart="1160";shortTE="F";uid="d1360962-68c8-4b42-9a61-bd307174290b"
WOFM01000527.1	RepeatMasker	Unknown	123556	123953	2146	-	.	ID="RND-1_FAMILY-768";Tend="1360";Tstart="963";shortTE="F";uid="c038b08e-8215-4ac5-b9b2-0ff64021b802"
WOFM01000527.1	RepeatMasker	Unknown	383338	383818	3014	-	.	ID="RND-6_FAMILY-7056";Tend="1412";Tstart="912";shortTE="F";uid="8bbddb57-fad6-40f2-ba39-23f3b067a481"
WOFM01000527.1	RepeatMasker	LTR/Gypsy	238095	241005	8657	-	.	ID="RND-1_FAMILY-109";Tend="6506";Tstart="3548";shortTE="F";uid="3fe1c1c0-d6ad-4f43-8307-0de7a2786d27"
WOFM01000527.1	RepeatMasker	Unknown	300816	301384	4079	-	.	ID="RND-1_FAMILY-468";Tend="5601";Tstart="4999";shortTE="F";uid="da3d97b3-056f-4e62-a627-1641042f3142"
WOFM01000527.1	RepeatMasker	RC/Helitron	99070	99371	1674	-	.	ID="RND-6_FAMILY-469";Tend="1349";Tstart="984";shortTE="F";uid="2ed92191-39b2-40e6-bb1f-4191e69288cf"
WOFM01000527.1	RepeatMasker	Unknown	424363	424550	687	-	.	ID="RND-1_FAMILY-528";Tend="1319";Tstart="1140";shortTE="F";uid="0813d7ba-dea4-4333-8877-b6c41928dfe0"
WOFM01000527.1	RepeatMasker	LTR/Gypsy	114219	114582	669	-	.	ID="RND-1_FAMILY-446";Tend="1723";Tstart="1348";shortTE="F";uid="bdaf08e2-b34e-47f8-b04a-2fb60cfc024c"
WOFM01000527.1	RepeatMasker	DNA/Academ-1	133325	133887	1622	-	.	ID="RND-5_FAMILY-1790";Tend="1879";Tstart="1333";shortTE="F";uid="d144d204-e2c2-4266-ac40-6ee3cd5ac277"
WOFM01000527.1	RepeatMasker	Unknown	245502	246060	3588	-	.	ID="RND-1_FAMILY-1";Tend="1824";Tstart="1253";shortTE="F";uid="dcf87bde-76f6-40ba-a2b6-89677b2703eb"
WOFM01000527.1	RepeatMasker	LTR/Gypsy	49764	50040	877	-	.	ID="RND-6_FAMILY-2809";Tend="4049";Tstart="3770";shortTE="F";uid="6b8b2b83-f499-40c1-90e6-306dbaee208a"
WOFM01000527.1	RepeatMasker	LTR/Gypsy	48432	49589	4657	-	.	ID="RND-6_FAMILY-2809";Tend="5245";Tstart="4052";shortTE="F";uid="07c86281-0436-4f96-b88c-3a87d129a210"
WOFM01000527.1	RepeatMasker	LTR/Gypsy	166960	167200	1604	-	.	ID="RND-3_FAMILY-160";Tend="1098";Tstart="848";shortTE="F";uid="d4a93931-3c03-45a8-8a31-eb6919eb91a6"
WOFM01000527.1	RepeatMasker	LTR/Gypsy	546155	550179	17330	-	.	ID="RND-2_FAMILY-73";TEgroup="ctg_474%7CRND-2_FAMILY-73%7C1";Tend="7829";Tstart="711";shortTE="F";uid="2f06af6a-5887-4e58-8ed1-354c2d68063e"
WOFM01000527.1	RepeatMasker	Unknown	448264	448815	3679	-	.	ID="RND-6_FAMILY-4686";Tend="1571";Tstart="1007";shortTE="F";uid="92300ccb-8594-41b0-a83c-982fbeb7b71e"
WOFM01000527.1	RepeatMasker	RC/Helitron	109688	110505	4883	-	.	ID="RND-1_FAMILY-716";Tend="2158";Tstart="1358";shortTE="F";uid="62363502-e355-4c3f-b5d7-6cb7841d4733"
WOFM01000527.1	RepeatMasker	DNA/TcMar-Tc1	423891	424104	998	-	.	ID="RND-6_FAMILY-1200";Tend="1202";Tstart="966";shortTE="F";uid="0bac98a3-c920-4baa-9eaf-eb7928f85dee"
WOFM01000527.1	RepeatMasker	DNA/TcMar-Tc1	105854	105965	469	-	.	ID="RND-5_FAMILY-682";Tend="1506";Tstart="1394";shortTE="F";uid="a9f41845-08e1-4ca2-be3b-25e665603cc1"
WOFM01000527.1	RepeatMasker	DNA/TcMar-Mariner	370115	370403	680	-	.	ID="RND-6_FAMILY-9025";Tend="1617";Tstart="1352";shortTE="F";uid="12c17eee-c8ae-4b12-b836-681c933c6421"
WOFM01000527.1	RepeatMasker	DNA/Kolobok-Hydra	139986	140218	603	-	.	ID="RND-5_FAMILY-198";Tend="1222";Tstart="983";shortTE="F";uid="74e94740-63c9-45ff-bd2e-81bdaee577b2"
WOFM01000527.1	RepeatMasker	Unknown	211430	211587	894	-	.	ID="RND-1_FAMILY-438";Tend="1170";Tstart="1011";shortTE="F";uid="f9f47b3a-2057-4295-86fb-5808a50afa40"
WOFM01000527.1	RepeatMasker	Unknown	470842	470998	469	-	.	ID="RND-6_FAMILY-6981";Tend="1735";Tstart="1571";shortTE="F";uid="14266130-dc73-4d58-8131-5ce911c15cd8"
WOFM01000527.1	RepeatMasker	Unknown	410645	410912	1072	-	.	ID="RND-5_FAMILY-647";Tend="1182";Tstart="890";shortTE="F";uid="fa2f93ca-3dda-444a-8524-dfe833a59a86"
WOFM01000527.1	RepeatMasker	Unknown	203262	203493	1535	-	.	ID="RND-6_FAMILY-5582";Tend="1105";Tstart="876";shortTE="F";uid="74e4c345-02f9-4a1d-b3d3-5d42204dd3c9"
WOFM01000527.1	RepeatMasker	Unknown	481113	481404	1606	-	.	ID="RND-1_FAMILY-1040";Tend="1150";Tstart="893";shortTE="F";uid="7c1065e1-377d-4297-95be-a25a35b4fe99"
WOFM01000527.1	RepeatMasker	Unknown	198317	198552	1211	-	.	ID="RND-4_FAMILY-305";Tend="1144";Tstart="903";shortTE="F";uid="f5ae2765-828f-4a76-b426-b31404e7e8ef"
WOFM01000527.1	RepeatMasker	Unknown	345605	345856	1352	-	.	ID="RND-6_FAMILY-9120";Tend="1184";Tstart="938";shortTE="F";uid="6e09a360-520c-462c-82da-4d40a0f1eaaa"
WOFM01000527.1	RepeatMasker	LINE/R2-NeSL	142321	142798	3338	-	.	ID="RND-3_FAMILY-38";Tend="1400";Tstart="933";shortTE="F";uid="7fff50cc-a6a3-4776-8e19-30146bec2aa7"
WOFM01000527.1	RepeatMasker	DNA/Ginger-1	377990	378234	1570	-	.	ID="RND-6_FAMILY-9576";Tend="1153";Tstart="899";shortTE="F";uid="a37054d0-88f7-4000-ad67-b3263ea132ac"
WOFM01000527.1	RepeatMasker	Unknown	457097	457248	735	-	.	ID="RND-5_FAMILY-141";Tend="1142";Tstart="955";shortTE="F";uid="7a389aef-9bd3-4d70-bd7f-f316cdb6835b"
WOFM01000527.1	RepeatMasker	Unknown	449499	449728	628	-	.	ID="RND-6_FAMILY-734";Tend="1152";Tstart="930";shortTE="F";uid="e17c3380-db4e-4c64-b31d-b9cda9d7bfc9"
WOFM01000527.1	RepeatMasker	Unknown	459953	460128	1128	-	.	ID="RND-1_FAMILY-317";Tend="1087";Tstart="912";shortTE="F";uid="824e22d8-8986-4eb5-9a6a-db27a4dc93a7"
WOFM01000527.1	RepeatMasker	LINE/I	250059	250372	731	-	.	ID="RND-1_FAMILY-1098";Tend="5839";Tstart="5527";shortTE="F";uid="a7e6d0e5-faf9-48aa-89fa-3ef125c58f12"
WOFM01000527.1	RepeatMasker	DNA	276328	276491	1080	-	.	ID="RND-5_FAMILY-4767";Tend="1051";Tstart="888";shortTE="F";uid="f97e3b5d-06c5-4655-8762-8f40b2e469c5"
WOFM01000527.1	RepeatMasker	Unknown	473562	474401	6444	-	.	ID="RND-6_FAMILY-3860";Tend="1768";Tstart="896";shortTE="F";uid="004a6c74-051e-4019-bc34-a1ce223bd8bd"
WOFM01000527.1	RepeatMasker	DNA/TcMar-Fot1	370905	371882	6367	-	.	ID="RND-1_FAMILY-489";Tend="1877";Tstart="886";shortTE="F";uid="63771690-1d47-4bd2-a0db-3040b88e1f76"
WOFM01000527.1	RepeatMasker	RC/Helitron	358870	359632	3451	-	.	ID="RND-5_FAMILY-2792";Tend="1492";Tstart="798";shortTE="F";uid="4bada16a-388f-44d5-848b-d7cd67662a29"
WOFM01000527.1	RepeatMasker	Unknown	276749	277067	2034	-	.	ID="RND-1_FAMILY-58";Tend="1259";Tstart="946";shortTE="F";uid="9869e4cd-454e-4def-a2e2-9032ff3f06e2"
WOFM01000527.1	RepeatMasker	LTR/Gypsy	459399	459608	728	-	.	ID="RND-3_FAMILY-235";Tend="7716";Tstart="7495";shortTE="F";uid="f4a57cc9-3869-4c1f-b8f4-490b55b5a4b5"
WOFM01000527.1	RepeatMasker	Unknown	76543	77060	2756	-	.	ID="RND-1_FAMILY-26";Tend="1415";Tstart="897";shortTE="F";uid="ee66411d-745a-40ec-b389-019da6d925bd"
WOFM01000527.1	RepeatMasker	Unknown	421388	421624	1611	-	.	ID="RND-5_FAMILY-3816";Tend="1587";Tstart="1352";shortTE="F";uid="17df3a32-c218-463b-8e93-678a44df4327"
WOFM01000527.1	RepeatMasker	Unknown	462296	462427	469	-	.	ID="RND-6_FAMILY-1512";Tend="976";Tstart="862";shortTE="F";uid="a0fa0613-684e-4f8b-8c7d-63822b718317"
WOFM01000527.1	RepeatMasker	Unknown	350907	351010	612	-	.	ID="RND-1_FAMILY-1041";Tend="1856";Tstart="1743";shortTE="F";uid="4f74819e-0eb4-401f-901b-aec1b188e145"
WOFM01000527.1	RepeatMasker	Unknown	284523	285496	8437	-	.	ID="RND-6_FAMILY-9152";Tend="1984";Tstart="1010";shortTE="F";uid="cf0ae5fb-15d8-478e-98ae-ffc7f1276f71"
WOFM01000527.1	RepeatMasker	LINE/I	67039	67261	988	-	.	ID="RND-1_FAMILY-1098";Tend="533";Tstart="303";shortTE="F";uid="e9d33b5f-afd4-4209-b321-50c6d886771f"
WOFM01000527.1	RepeatMasker	Unknown	265286	265688	2384	-	.	ID="RND-1_FAMILY-456";Tend="1365";Tstart="975";shortTE="F";uid="da228ec9-cb04-4b08-ad4e-21b8577470d8"
WOFM01000527.1	RepeatMasker	Unknown	224991	225242	1293	-	.	ID="RND-1_FAMILY-58";Tend="1247";Tstart="953";shortTE="F";uid="5b8aef23-f12a-4794-8b0e-4e98150f4234"
WOFM01000527.1	RepeatMasker	Unknown	539445	539750	1713	-	.	ID="RND-3_FAMILY-213";Tend="1212";Tstart="873";shortTE="F";uid="5c57a3b1-8e41-4bb5-bf7c-4f6f790f9e7e"
WOFM01000527.1	RepeatMasker	DNA/hAT	285497	285742	1354	-	.	ID="RND-5_FAMILY-1560";Tend="1229";Tstart="987";shortTE="F";uid="cc513ccc-6637-4640-9838-71974f03259b"
WOFM01000527.1	RepeatMasker	DNA/TcMar-Mariner	215808	216088	1470	-	.	ID="RND-4_FAMILY-286";Tend="1169";Tstart="871";shortTE="F";uid="9be1e3b6-7137-43c8-83c6-2ce11db7ab73"
WOFM01000527.1	RepeatMasker	Unknown	492117	492610	2840	-	.	ID="RND-1_FAMILY-570";Tend="1972";Tstart="1485";shortTE="F";uid="95e91bd0-2849-44ea-b2c3-c8f55fb2c0e5"
WOFM01000527.1	RepeatMasker	Unknown	375517	375705	1257	-	.	ID="RND-4_FAMILY-1036";Tend="1152";Tstart="956";shortTE="F";uid="70730e2f-1e82-469a-8e7f-5f59ed437a09"
WOFM01000527.1	RepeatMasker	DNA/TcMar-Mariner	379678	380182	3116	-	.	ID="RND-1_FAMILY-683";Tend="1722";Tstart="1211";shortTE="F";uid="b98709f9-0b5e-4abc-9a42-5db79724630a"
WOFM01000527.1	RepeatMasker	Unknown	234739	235211	1077	-	.	ID="RND-6_FAMILY-1824";TEgroup="ctg_474%7CRND-6_FAMILY-1824%7C1";Tend="1285";Tstart="957";shortTE="F";uid="bb3b4e80-5a50-4ffd-8b58-5d2c75e1ccbb"
WOFM01000527.1	RepeatMasker	Unknown	164067	164565	2672	-	.	ID="RND-6_FAMILY-9161";Tend="1718";Tstart="1235";shortTE="F";uid="6c45b5d6-34c6-4489-b46c-528d2f175c71"
WOFM01000527.1	RepeatMasker	Unknown	209756	210383	3649	-	.	ID="RND-1_FAMILY-675";Tend="1584";Tstart="942";shortTE="F";uid="d51b378b-63c2-4e69-a7d8-0336892d818f"
WOFM01000527.1	RepeatMasker	LTR/Copia	319466	319802	2765	-	.	ID="RND-4_FAMILY-712";Tend="944";Tstart="598";shortTE="F";uid="53cb8aa9-94d8-4fa9-9042-3168c5d1333f"
WOFM01000527.1	RepeatMasker	LTR/Gypsy	274987	275293	451	-	.	ID="RND-5_FAMILY-2318";Tend="4045";Tstart="3749";shortTE="F";uid="62e9ef1e-0c7a-46dd-8178-d8e0843ecd77"
WOFM01000527.1	RepeatMasker	LTR/Gypsy	387157	387687	1929	-	.	ID="RND-1_FAMILY-845";Tend="1234";Tstart="710";shortTE="F";uid="ace4d37d-3db8-46eb-9e7a-818b7dd81335"
WOFM01000527.1	RepeatMasker	DNA/hAT	538972	539442	2444	-	.	ID="RND-5_FAMILY-732";Tend="1390";Tstart="902";shortTE="F";uid="4b758a63-463a-4743-9482-ac7008f1d3e8"
WOFM01000527.1	RepeatMasker	Unknown	371865	372055	443	-	.	ID="RND-1_FAMILY-590";TEgroup="ctg_474%7CRND-1_FAMILY-590%7C1";Tend="1397";Tstart="930";shortTE="T";uid="314616f8-353c-475e-9059-b0e5168fad41"
WOFM01000527.1	RepeatMasker	DNA/Sola-1	95222	95505	504	-	.	ID="RND-5_FAMILY-2465";Tend="1662";Tstart="1394";shortTE="F";uid="cc41bef9-2331-4192-9bf6-9a613ff6c01b"
WOFM01000527.1	RepeatMasker	Unknown	114820	115124	2093	-	.	ID="RND-1_FAMILY-58";Tend="1261";Tstart="956";shortTE="F";uid="d695bf78-8306-4987-a805-e01320c92049"
WOFM01000527.1	RepeatMasker	LTR/Gypsy	237682	237904	461	-	.	ID="RND-1_FAMILY-781";Tend="4728";Tstart="4518";shortTE="F";uid="47f28235-1188-482f-9ca6-c1e2d438651c"
WOFM01000527.1	RepeatMasker	Unknown	50320	50733	3273	-	.	ID="RND-1_FAMILY-145";Tend="2335";Tstart="1921";shortTE="F";uid="e957aeb9-a410-430d-8da5-99d71c2a56b3"
WOFM01000527.1	RepeatMasker	Unknown	328829	329113	1984	-	.	ID="RND-1_FAMILY-706";Tend="1153";Tstart="875";shortTE="F";uid="148806d6-fed5-4fbd-98ce-46b7fd3c92f8"
WOFM01000527.1	RepeatMasker	Unknown	252503	252661	1208	-	.	ID="RND-1_FAMILY-70";Tend="1146";Tstart="988";shortTE="F";uid="bd2c7bcb-64dd-460d-aa6c-163efe9bd256"
WOFM01000527.1	RepeatMasker	Unknown	322005	322370	1996	-	.	ID="RND-6_FAMILY-1505";Tend="1241";Tstart="830";shortTE="F";uid="40c353df-472d-471a-80fb-104d64a22cb5"
WOFM01000527.1	RepeatMasker	Unknown	132742	133104	1552	-	.	ID="RND-5_FAMILY-4056";Tend="1334";Tstart="963";shortTE="F";uid="647d6d6f-c674-4043-b856-19fd8bf59d12"
WOFM01000527.1	RepeatMasker	LTR/Copia	43001	45517	21188	-	.	ID="RND-1_FAMILY-201";Tend="2583";Tstart="29";shortTE="F";uid="7601cd58-821b-4829-9fb5-e27a6d55a905"
WOFM01000527.1	RepeatMasker	LTR/Copia	62043	63317	10232	-	.	ID="RND-3_FAMILY-708";Tend="4498";Tstart="3224";shortTE="F";uid="119d59af-ab53-4527-902d-76b348a2db5b"
WOFM01000527.1	RepeatMasker	LTR/Gypsy	164567	165332	4814	-	.	ID="RND-3_FAMILY-160";Tend="1832";Tstart="1094";shortTE="F";uid="fca68c02-b43f-4fcc-961b-44acadf67dfd"
WOFM01000527.1	RepeatMasker	Unknown	421999	422220	687	-	.	ID="RND-5_FAMILY-3816";Tend="1333";Tstart="1154";shortTE="F";uid="07150056-5b99-45b1-8443-ee91770d8acf"
WOFM01000527.1	RepeatMasker	Unknown	199475	200475	2076	-	.	ID="RND-6_FAMILY-14429";Tend="1252";Tstart="313";shortTE="F";uid="d9f48019-8ecc-4d25-ba5c-8e666c6fa88d"
WOFM01000527.1	RepeatMasker	Unknown	134587	134731	958	-	.	ID="RND-6_FAMILY-15";Tend="1763";Tstart="1619";shortTE="F";uid="3f263e90-26b0-43ef-b665-fa67aeef0139"
WOFM01000527.1	RepeatMasker	LINE/R2-NeSL	105162	105461	882	-	.	ID="RND-3_FAMILY-38";Tend="1265";Tstart="941";shortTE="F";uid="a1a680b4-ace8-4ec2-9d93-eb46ad05cb48"
WOFM01000527.1	RepeatMasker	Unknown	55137	55544	2123	-	.	ID="RND-1_FAMILY-684";Tend="1340";Tstart="937";shortTE="F";uid="9609ff17-5e04-485c-bbd0-516d8b6cd08a"
WOFM01000527.1	RepeatMasker	DNA/CMC-EnSpm	117256	118325	7582	-	.	ID="RND-6_FAMILY-476";Tend="1902";Tstart="819";shortTE="F";uid="4dd4857a-cac9-42c7-a921-f24c03d6ac5d"
WOFM01000527.1	RepeatMasker	Unknown	401503	401793	1372	-	.	ID="RND-4_FAMILY-1370";Tend="1749";Tstart="1434";shortTE="F";uid="ff84b8a9-347f-4d77-866d-c59fb935f838"
WOFM01000527.1	RepeatMasker	LTR/Copia	251223	252423	3553	-	.	ID="RND-5_FAMILY-1268";Tend="3994";Tstart="2800";shortTE="F";uid="038735ec-0d7a-49c4-a670-2e7e12c381d6"
WOFM01000527.1	RepeatMasker	Unknown	206077	206301	540	-	.	ID="RND-4_FAMILY-859";Tend="1357";Tstart="1140";shortTE="F";uid="997e6d4d-5573-4940-80f3-a3bca17ce997"
WOFM01000527.1	RepeatMasker	Unknown	204496	205082	2008	-	.	ID="RND-1_FAMILY-126";Tend="1238";Tstart="667";shortTE="F";uid="92a6442a-7b24-40be-b1ea-22681759fcda"
WOFM01000527.1	RepeatMasker	LINE/R2-NeSL	166324	166863	3632	-	.	ID="RND-3_FAMILY-38";Tend="1458";Tstart="938";shortTE="F";uid="9c45e32d-9294-4ade-9af0-3ab1f3750ba3"
WOFM01000527.1	RepeatMasker	Unknown	84043	84274	537	-	.	ID="RND-6_FAMILY-734";Tend="1153";Tstart="925";shortTE="F";uid="12c30677-52df-49e3-a25f-272fe58f51b4"
WOFM01000527.1	RepeatMasker	Unknown	397475	397858	2220	-	.	ID="RND-6_FAMILY-4333";Tend="1208";Tstart="813";shortTE="F";uid="f3634455-110b-43ec-beba-2a36fe8de793"
WOFM01000527.1	RepeatMasker	Unknown	446561	447441	5727	-	.	ID="RND-5_FAMILY-1190";Tend="1864";Tstart="989";shortTE="F";uid="951d6661-1eb1-42aa-a7b7-0bdb21f33174"
WOFM01000527.1	RepeatMasker	LTR/Gypsy	429478	430508	7212	-	.	ID="RND-1_FAMILY-446";Tend="1892";Tstart="822";shortTE="F";uid="f70d4441-13aa-4a04-a711-a8c2f140f160"
WOFM01000527.1	RepeatMasker	LTR/Gypsy	45809	48387	8754	-	.	ID="RND-4_FAMILY-463";Tend="6754";Tstart="4179";shortTE="F";uid="3ccac057-615b-49e4-8821-f25ef7aa182b"
WOFM01000527.1	RepeatMasker	DNA/Academ-1	108032	108672	4019	-	.	ID="RND-1_FAMILY-314";Tend="1450";Tstart="799";shortTE="F";uid="9637fe69-3e18-4a3b-9b68-6bc0e26c08be"
WOFM01000527.1	RepeatMasker	Unknown	30927	31222	1508	-	.	ID="RND-5_FAMILY-246";Tend="1307";Tstart="1021";shortTE="F";uid="7c984715-e09e-4112-83fe-499747bf10dc"
WOFM01000527.1	RepeatMasker	Unknown	123943	124233	2061	-	.	ID="RND-4_FAMILY-672";Tend="1291";Tstart="1007";shortTE="F";uid="feb8dfa2-8e39-4eac-9603-3176c80c5d83"
WOFM01000527.1	RepeatMasker	Unknown	490989	491230	647	-	.	ID="RND-5_FAMILY-3163";Tend="1161";Tstart="953";shortTE="F";uid="13cd41a3-8132-481e-8660-0e78428305d6"
WOFM01000527.1	RepeatMasker	Unknown	195440	195595	874	-	.	ID="RND-1_FAMILY-197";Tend="1137";Tstart="953";shortTE="F";uid="87a4918a-8260-4c6b-9a87-d72926ffd8b5"
WOFM01000527.1	RepeatMasker	Unknown	461878	462103	742	-	.	ID="RND-3_FAMILY-291";Tend="1217";Tstart="944";shortTE="F";uid="5188d7a7-01e0-47fc-9019-15d80f64fcc9"
WOFM01000527.1	RepeatMasker	DNA/Sola-2	198821	198983	725	-	.	ID="RND-5_FAMILY-2736";Tend="1440";Tstart="1279";shortTE="F";uid="66770e63-a009-42d4-8ed4-03bc1afcf3b4"
WOFM01000527.1	RepeatMasker	Unknown	82282	82414	865	-	.	ID="RND-1_FAMILY-486";Tend="1042";Tstart="891";shortTE="F";uid="7aa04e8d-e901-4da8-9c91-3417984402cb"
WOFM01000527.1	RepeatMasker	Unknown	11189	11591	2753	-	.	ID="RND-6_FAMILY-962";Tend="1340";Tstart="925";shortTE="F";uid="7647e884-bb07-485b-b549-13f506f450ac"
WOFM01000527.1	RepeatMasker	Unknown	140668	140825	443	-	.	ID="RND-4_FAMILY-1923";Tend="1118";Tstart="966";shortTE="F";uid="d29f49db-57df-4baa-a346-9b1f69f18df4"
WOFM01000527.1	RepeatMasker	Unknown	478782	479661	3437	-	.	ID="RND-2_FAMILY-36";Tend="1780";Tstart="646";shortTE="F";uid="e61069a4-ee7b-4a5d-a39b-304e67d95aa1"
WOFM01000527.1	RepeatMasker	Unknown	79973	80263	513	-	.	ID="RND-5_FAMILY-1390";Tend="2044";Tstart="1806";shortTE="F";uid="2a35fcc2-d9fb-488d-8cd3-2bca0b511a9d"
WOFM01000527.1	RepeatMasker	Unknown	186573	187368	6147	-	.	ID="RND-1_FAMILY-609";Tend="1725";Tstart="923";shortTE="F";uid="6acac337-2c84-4734-8b14-a5cb5782cb2b"
WOFM01000527.1	RepeatMasker	Unknown	287650	287900	1449	-	.	ID="RND-4_FAMILY-2443";Tend="1202";Tstart="967";shortTE="F";uid="6a707a02-2f30-4ace-bb1e-9781e971655a"
WOFM01000527.1	RepeatMasker	Unknown	88605	88760	440	-	.	ID="RND-6_FAMILY-5102";Tend="2290";Tstart="2132";shortTE="F";uid="82b65de2-434f-4cb5-9fd7-e8b9d8a65466"
WOFM01000527.1	RepeatMasker	Unknown	379553	379675	496	-	.	ID="RND-5_FAMILY-784";Tend="1634";Tstart="1491";shortTE="F";uid="76f8f1a5-88c8-452b-9f63-722b166e6730"
WOFM01000527.1	RepeatMasker	Unknown	413472	413577	536	-	.	ID="RND-5_FAMILY-1731";Tend="978";Tstart="873";shortTE="F";uid="5fcbb503-c80c-472b-a1b9-9b4f1e3530ac"
WOFM01000527.1	RepeatMasker	LTR/Copia	308336	308644	2423	-	.	ID="RND-6_FAMILY-1769";Tend="5373";Tstart="5062";shortTE="F";uid="8d283ed3-384e-40f5-ba32-6135d1eedcd9"
WOFM01000527.1	RepeatMasker	DNA/Crypton-I	455233	456056	2735	-	.	ID="RND-4_FAMILY-246";Tend="1862";Tstart="1033";shortTE="F";uid="31eb27e8-448c-414e-b6ba-b11de17da771"
WOFM01000527.1	RepeatMasker	DNA	482835	483360	1219	-	.	ID="RND-1_FAMILY-134";TEgroup="ctg_474%7CRND-1_FAMILY-134%7C1";Tend="1570";Tstart="928";shortTE="F";uid="d83eaf9e-fa3f-459f-99d4-12e301c8dd5e"
WOFM01000527.1	RepeatMasker	RC/Helitron	221784	222706	5215	-	.	ID="RND-5_FAMILY-2792";Tend="1862";Tstart="847";shortTE="F";uid="0faa572a-9cec-4c97-8dc2-3c8523d372ad"
WOFM01000527.1	RepeatMasker	Unknown	185899	186537	1312	-	.	ID="RND-1_FAMILY-104";TEgroup="ctg_474%7CRND-1_FAMILY-104%7C1";Tend="1508";Tstart="950";shortTE="F";uid="66ea7280-03e1-48fe-885d-2717c5a952f3"
WOFM01000527.1	RepeatMasker	Unknown	413027	413484	2542	-	.	ID="RND-1_FAMILY-383";Tend="1353";Tstart="929";shortTE="F";uid="0fdb2b53-f1f2-4c38-8757-0c0395564c5c"
WOFM01000527.1	RepeatMasker	LTR/Gypsy	235746	236003	1969	-	.	ID="RND-5_FAMILY-3256";Tend="611";Tstart="354";shortTE="F";uid="2317f62a-15fc-417d-9bdd-86dbbc934081"
WOFM01000527.1	RepeatMasker	LTR/Copia	247839	248127	876	-	.	ID="RND-6_FAMILY-5311";Tend="2682";Tstart="2397";shortTE="F";uid="2f69769b-5daf-4ad2-a4fd-b037aa7353be"
WOFM01000527.1	RepeatMasker	LINE/R2-NeSL	533300	533770	3070	-	.	ID="RND-3_FAMILY-38";Tend="1430";Tstart="936";shortTE="F";uid="1f7e72d2-c6d6-43f1-a78b-1f260c8760b8"
WOFM01000527.1	RepeatMasker	Unknown	436983	437682	4383	-	.	ID="RND-1_FAMILY-768";Tend="1747";Tstart="1049";shortTE="F";uid="c3ac61dc-e901-49d8-bdfb-5eca5a4b3eda"
WOFM01000527.1	RepeatMasker	LTR/Copia	8458	8874	2979	-	.	ID="RND-1_FAMILY-113";Tend="1289";Tstart="872";shortTE="F";uid="f5f263fb-6bb1-4752-930b-8ade3a4e6989"
WOFM01000527.1	RepeatMasker	Unknown	120114	120755	4170	-	.	ID="RND-6_FAMILY-8714";Tend="1557";Tstart="927";shortTE="F";uid="8b5b96a5-afc8-47ec-a77b-0910b2a81b71"
WOFM01000527.1	RepeatMasker	Unknown	472583	473239	3552	-	.	ID="RND-5_FAMILY-1789";Tend="1648";Tstart="926";shortTE="F";uid="8eb83bcb-3150-4122-bffa-af4e89e79312"
WOFM01000527.1	RepeatMasker	Unknown	520206	520346	770	-	.	ID="RND-1_FAMILY-8";Tend="1815";Tstart="1658";shortTE="F";uid="da48e277-e3af-46cb-8f6b-b362c7b7bd36"
WOFM01000527.1	RepeatMasker	Unknown	203762	203871	675	-	.	ID="RND-1_FAMILY-70";Tend="1095";Tstart="990";shortTE="F";uid="98c46ed9-0fbd-4dd5-861d-6dc57e1a2e8a"
WOFM01000527.1	RepeatMasker	Unknown	153874	154518	2667	-	.	ID="RND-1_FAMILY-208";TEgroup="ctg_474%7CRND-1_FAMILY-208%7C1";Tend="1380";Tstart="930";shortTE="F";uid="6ab269e1-2c17-4c68-8c40-0c98ae980599"
WOFM01000527.1	RepeatMasker	Unknown	492966	493464	1424	-	.	ID="RND-6_FAMILY-108";Tend="1488";Tstart="970";shortTE="F";uid="e243eb65-9e57-4255-82f6-f06f298b9c54"
WOFM01000527.1	RepeatMasker	Unknown	384555	384996	1367	-	.	ID="RND-5_FAMILY-3502";Tend="1496";Tstart="970";shortTE="F";uid="8645954b-7189-4d16-9d7c-0331cafd6f06"
WOFM01000527.1	RepeatMasker	Unknown	308646	308947	2358	-	.	ID="RND-5_FAMILY-121";Tend="1415";Tstart="1114";shortTE="F";uid="f13cc63c-3f0a-4922-8c4d-c65f2e493b5b"
WOFM01000527.1	RepeatMasker	DNA/TcMar-Tc1	134809	135161	2195	-	.	ID="RND-4_FAMILY-1317";Tend="1443";Tstart="1096";shortTE="F";uid="c41c03d5-7bf2-4f36-89d6-8c661b7079ba"
WOFM01000527.1	RepeatMasker	RC/Helitron	167196	167404	783	-	.	ID="RND-5_FAMILY-2749";Tend="1180";Tstart="975";shortTE="F";uid="3bd6642a-5612-4226-a5da-b760c39efa96"
WOFM01000527.1	RepeatMasker	RC/Helitron	496464	496578	615	-	.	ID="RND-6_FAMILY-1361";Tend="1079";Tstart="969";shortTE="F";uid="723bb832-87d8-43d4-9506-e09a2412fa0d"
WOFM01000527.1	RepeatMasker	DNA/CMC-Transib	450332	451033	3293	-	.	ID="RND-4_FAMILY-1691";Tend="1612";Tstart="889";shortTE="F";uid="8101b7ab-1c23-462d-8ed6-05b6e83916c4"
WOFM01000527.1	RepeatMasker	Unknown	314265	314460	1499	-	.	ID="RND-5_FAMILY-121";Tend="1110";Tstart="912";shortTE="F";uid="2875473f-2a59-4da0-9d65-7f5d2aed6b40"
WOFM01000527.1	RepeatMasker	DNA/CMC-Transib	480710	480853	442	-	.	ID="RND-5_FAMILY-7174";Tend="1398";Tstart="1255";shortTE="F";uid="d05ee572-c94f-4479-b17b-dcbe9623f778"
WOFM01000527.1	RepeatMasker	DNA/Crypton-I	485946	486369	1975	-	.	ID="RND-1_FAMILY-240";Tend="1466";Tstart="1068";shortTE="F";uid="45ce8fa6-8897-46bd-9ace-8d2dfef40424"
WOFM01000527.1	RepeatMasker	Unknown	412006	412899	1507	-	.	ID="RND-5_FAMILY-777";TEgroup="ctg_474%7CRND-5_FAMILY-777%7C1";Tend="1345";Tstart="854";shortTE="F";uid="c7a76854-36de-4515-bd95-1b52768ccb26"
WOFM01000527.1	RepeatMasker	Unknown	248132	248308	1515	-	.	ID="RND-1_FAMILY-70";Tend="1167";Tstart="991";shortTE="F";uid="a2accb6c-addf-4aa2-86ee-2631cb87915c"
WOFM01000527.1	RepeatMasker	LINE/RTE-BovB	307833	308235	2995	-	.	ID="RND-6_FAMILY-2882";Tend="1190";Tstart="785";shortTE="F";uid="9aa65caf-ca96-425d-9192-6ee4ad7457a0"
WOFM01000527.1	RepeatMasker	Unknown	461072	461294	601	-	.	ID="RND-1_FAMILY-9";Tend="1235";Tstart="999";shortTE="F";uid="5889452b-606f-4848-982b-f3b80f3b5616"
WOFM01000527.1	RepeatMasker	LTR/Copia	296300	300815	36250	-	.	ID="RND-1_FAMILY-123";Tend="8110";Tstart="3579";shortTE="F";uid="4c31802b-6b09-4fa5-98d7-5a124792c3a1"
WOFM01000527.1	RepeatMasker	Unknown	402981	403630	3923	-	.	ID="RND-1_FAMILY-95";Tend="1661";Tstart="998";shortTE="F";uid="854deec1-b5e1-4b46-bb49-d05d27a43014"
WOFM01000527.1	RepeatMasker	LTR/Gypsy	90358	90880	3011	-	.	ID="RND-5_FAMILY-1656";Tend="1488";Tstart="962";shortTE="F";uid="06e48cf5-a7b1-4036-b890-e26ac81e797b"
WOFM01000527.1	RepeatMasker	Unknown	370521	370923	2264	-	.	ID="RND-1_FAMILY-590";Tend="1583";Tstart="1185";shortTE="F";uid="597da2f2-872a-44b0-a93e-f0291065ab43"
WOFM01000527.1	RepeatMasker	Unknown	273946	274318	1986	-	.	ID="RND-6_FAMILY-1067";Tend="1273";Tstart="906";shortTE="F";uid="dd77a174-3b27-46d3-9bd0-c3349cf4b282"
WOFM01000527.1	RepeatMasker	Unknown	101293	101593	1877	-	.	ID="RND-1_FAMILY-58";Tend="1251";Tstart="957";shortTE="F";uid="a0f4c604-f145-48c8-8e1e-8236c57a68a0"
WOFM01000527.1	RepeatMasker	Unknown	461561	461907	1734	-	.	ID="RND-6_FAMILY-1512";Tend="1395";Tstart="1033";shortTE="F";uid="2e038740-151a-4aeb-a337-8e7ab99694de"
WOFM01000527.1	RepeatMasker	Unknown	75403	75565	547	-	.	ID="RND-1_FAMILY-624";Tend="1439";Tstart="1286";shortTE="F";uid="3b8d3004-eaee-41d2-abfd-71a2bca7a251"
WOFM01000527.1	RepeatMasker	DNA/Kolobok-T2	403629	407248	28023	-	.	ID="RND-1_FAMILY-16";Tend="6992";Tstart="3376";shortTE="F";uid="bab82f53-84de-4c29-9384-60f862be23fc"
WOFM01000527.1	RepeatMasker	Unknown	136752	137249	1450	-	.	ID="RND-6_FAMILY-15";Tend="1268";Tstart="765";shortTE="F";uid="aa92c11c-2884-4736-94b7-eb94ddf74e1d"
WOFM01000527.1	RepeatMasker	LTR/Gypsy	53107	54035	3633	-	.	ID="RND-6_FAMILY-2809";Tend="3704";Tstart="2765";shortTE="F";uid="93a77300-a6f2-4e63-8b79-e9b6615ba0db"
WOFM01000527.1	RepeatMasker	Unknown	318972	319132	1043	-	.	ID="RND-4_FAMILY-2933";Tend="1371";Tstart="1206";shortTE="F";uid="30228fb8-38a8-4d34-94d3-a924faf4cf6c"
WOFM01000527.1	RepeatMasker	DNA	376975	377123	836	-	.	ID="RND-5_FAMILY-4767";Tend="1050";Tstart="902";shortTE="F";uid="454b3afe-2b21-4da6-801a-98bc99f9ac34"
WOFM01000527.1	RepeatMasker	Unknown	335637	335787	970	-	.	ID="RND-1_FAMILY-793";Tend="1827";Tstart="1683";shortTE="F";uid="380fa804-20e5-4c64-8a30-b2bd925f1c06"
WOFM01000527.1	RepeatMasker	Unknown	354755	354925	1108	-	.	ID="RND-6_FAMILY-5871";Tend="1179";Tstart="975";shortTE="F";uid="db2f676f-de80-4c74-a99a-b0711bab0ea8"
WOFM01000527.1	RepeatMasker	Unknown	486394	487230	2628	-	.	ID="RND-1_FAMILY-380";Tend="1772";Tstart="948";shortTE="F";uid="f1631a1d-a80a-42d6-95bc-3d00db4f2da9"
WOFM01000527.1	RepeatMasker	Unknown	352068	352285	1030	-	.	ID="RND-1_FAMILY-27";Tend="1159";Tstart="902";shortTE="F";uid="9e09ecd1-da1e-4a70-be3f-c57f39c6f8ec"
WOFM01000527.1	RepeatMasker	Unknown	58311	58639	2275	-	.	ID="RND-6_FAMILY-1824";Tend="1285";Tstart="956";shortTE="F";uid="4af0ad32-39b1-43e4-9a2f-6b996ecd38bb"
WOFM01000527.1	RepeatMasker	Unknown	206808	207062	575	-	.	ID="RND-5_FAMILY-842";Tend="1408";Tstart="1192";shortTE="F";uid="5d964615-2f56-47b8-a652-6afe28e2a231"
WOFM01000527.1	RepeatMasker	DNA/CMC-EnSpm	346316	346461	1003	-	.	ID="RND-1_FAMILY-350";Tend="1027";Tstart="895";shortTE="F";uid="19b40894-9fe4-4b81-a721-7497cfd7d200"
WOFM01000527.1	RepeatMasker	LINE/RTE-BovB	140221	140527	676	-	.	ID="RND-6_FAMILY-194";TEgroup="ctg_474%7CRND-6_FAMILY-194%7C1";Tend="2619";Tstart="2320";shortTE="T";uid="e5ca8610-f345-499f-a6a3-a3e1de25faf8"
WOFM01000527.1	RepeatMasker	DNA/CMC-EnSpm	345840	346151	2486	-	.	ID="RND-1_FAMILY-350";Tend="1335";Tstart="1020";shortTE="F";uid="c3a52476-d45b-427e-876d-72483ca0f3b0"
WOFM01000527.1	RepeatMasker	LTR/Copia	248304	249741	880	-	.	ID="RND-6_FAMILY-5311";Tend="2392";Tstart="763";shortTE="F";uid="5fd73fcc-b232-4563-b1bf-6ca852009371"
WOFM01000527.1	RepeatMasker	LTR/Gypsy	489887	490601	2620	-	.	ID="RND-6_FAMILY-425";Tend="7789";Tstart="7029";shortTE="F";uid="26a7005e-7295-4eee-90ee-3a41d4636dd3"
WOFM01000527.1	RepeatMasker	Unknown	504311	505157	5643	-	.	ID="RND-1_FAMILY-1118";Tend="1839";Tstart="922";shortTE="F";uid="c0d60635-df09-4f5c-b8df-c6611e85bfac"
WOFM01000527.1	RepeatMasker	Unknown	323253	323421	1034	-	.	ID="RND-5_FAMILY-1247";Tend="1081";Tstart="913";shortTE="F";uid="12f0503c-ca9e-4218-9d04-d22ee7f49f88"
WOFM01000527.1	RepeatMasker	Unknown	155816	155961	772	-	.	ID="RND-1_FAMILY-75";Tend="1125";Tstart="962";shortTE="F";uid="d77f387a-bc0f-4f8f-8e12-7ca9d9b63e40"
WOFM01000527.1	RepeatMasker	LTR/Copia	301384	303002	13392	-	.	ID="RND-1_FAMILY-238";Tend="3778";Tstart="2160";shortTE="F";uid="e594e1ed-a157-4384-9dbb-9592491a3443"
WOFM01000527.1	RepeatMasker	Unknown	141377	141637	786	-	.	ID="RND-1_FAMILY-328";Tend="1290";Tstart="1013";shortTE="F";uid="92f1c556-62ec-4e47-a508-0106fddbb6cd"
WOFM01000527.1	RepeatMasker	DNA	293135	293333	812	-	.	ID="RND-6_FAMILY-3129";Tend="1143";Tstart="953";shortTE="F";uid="9dcb75ab-8b8a-41d4-ae82-7083016d77db"
WOFM01000527.1	RepeatMasker	Unknown	23172	23296	651	-	.	ID="RND-1_FAMILY-402";Tend="1648";Tstart="1519";shortTE="F";uid="4ee3c37f-ac62-41c5-801f-9196f5998bd8"
WOFM01000527.1	RepeatMasker	Unknown	73057	74062	5694	-	.	ID="RND-4_FAMILY-2666";Tend="1832";Tstart="780";shortTE="F";uid="02dbcdd6-89a6-44d6-8be9-1c34f2ca75dd"
WOFM01000527.1	RepeatMasker	Unknown	539836	540267	1557	-	.	ID="RND-5_FAMILY-4056";Tend="1552";Tstart="969";shortTE="F";uid="5f7a3bed-aa68-48bc-9417-9e8ad12546e4"
WOFM01000527.1	RepeatMasker	Unknown	380183	381807	7946	-	.	ID="RND-6_FAMILY-357";Tend="2215";Tstart="668";shortTE="F";uid="f8ad709b-c21e-478c-8d8c-6b1038cfeef6"
WOFM01000527.1	RepeatMasker	DNA/TcMar-Mariner	190384	191145	892	-	.	ID="RND-1_FAMILY-36";Tend="873";Tstart="109";shortTE="F";uid="af1116b8-89f2-4639-bf5b-3b8e9a33008d"
WOFM01000527.1	RepeatMasker	DNA/Sola-1	384968	385139	494	-	.	ID="RND-5_FAMILY-2465";Tend="993";Tstart="823";shortTE="F";uid="f4a52f06-18fa-4699-84a0-e9ea6072a1c3"
WOFM01000527.1	RepeatMasker	Unknown	207314	207636	1362	-	.	ID="RND-1_FAMILY-70";TEgroup="ctg_474%7CRND-1_FAMILY-70%7C1";Tend="1167";Tstart="990";shortTE="F";uid="bb44b602-c5d2-4699-b493-38084b5223e9"
WOFM01000527.1	RepeatMasker	Unknown	258933	259338	2874	-	.	ID="RND-6_FAMILY-5729";Tend="1284";Tstart="873";shortTE="F";uid="1fcd8506-e437-4556-a7e4-d83f01b47b52"
WOFM01000527.1	RepeatMasker	Unknown	82412	82597	1127	-	.	ID="RND-1_FAMILY-264";Tend="1125";Tstart="938";shortTE="F";uid="2d11c5bf-755d-4a3f-91b7-868ab3e9a3eb"
WOFM01000527.1	RepeatMasker	LTR/Copia	50092	50322	1593	-	.	ID="RND-6_FAMILY-3605";Tend="6316";Tstart="6085";shortTE="F";uid="6778ddb2-606d-4277-bd0f-cf8bc83a1b3c"
WOFM01000527.1	RepeatMasker	Unknown	435088	435243	725	-	.	ID="RND-1_FAMILY-486";Tend="1045";Tstart="891";shortTE="F";uid="d87f33d5-1999-4a7c-bb67-27221f7d60d2"
WOFM01000527.1	RepeatMasker	DNA/TcMar-Tc1	276558	276693	493	-	.	ID="MARINER-62_HSAL";Tend="500";Tstart="368";shortTE="F";uid="4f91d5f0-f711-41ff-8e2b-e055a257a593"
WOFM01000527.1	RepeatMasker	Unknown	165824	166266	2506	-	.	ID="RND-6_FAMILY-9161";Tend="1243";Tstart="807";shortTE="F";uid="546a9aa8-13bf-4c4b-917f-451c84e08794"
WOFM01000527.1	RepeatMasker	DNA/Crypton-I	487742	487886	515	-	.	ID="RND-1_FAMILY-240";Tend="1099";Tstart="956";shortTE="F";uid="34966a3a-d6ef-4ff7-997f-e0943d98ffa6"
WOFM01000527.1	RepeatMasker	Unknown	421715	422003	805	-	.	ID="RND-1_FAMILY-70";TEgroup="ctg_474%7CRND-1_FAMILY-70%7C2";Tend="1167";Tstart="971";shortTE="F";uid="62d5e877-7235-4afb-8d8b-be8a71cabb8d"
WOFM01000527.1	RepeatMasker	Unknown	349870	350499	3061	-	.	ID="RND-6_FAMILY-9161";Tend="1723";Tstart="1079";shortTE="F";uid="d5b7deef-ec68-40bc-96c2-74481c13a127"
WOFM01000527.1	RepeatMasker	Unknown	133888	134164	2019	-	.	ID="RND-1_FAMILY-328";Tend="1282";Tstart="996";shortTE="F";uid="5522328c-6ba9-4d64-af44-2a9a4558e5ec"
WOFM01000527.1	RepeatMasker	Unknown	487613	487780	794	-	.	ID="RND-6_FAMILY-638";Tend="1094";Tstart="926";shortTE="F";uid="70a2fa86-4d35-4182-acec-0bd1caafc912"
WOFM01000527.1	RepeatMasker	LTR/Gypsy	168241	176935	42823	-	.	ID="RND-6_FAMILY-42";Tend="8908";Tstart="172";shortTE="F";uid="49c13e56-17f7-4900-8bb1-3ff1903b891e"
WOFM01000527.1	RepeatMasker	Unknown	201433	201754	657	-	.	ID="RND-6_FAMILY-3132";Tend="1712";Tstart="992";shortTE="F";uid="0807bc10-7cdd-4f2f-83ac-fdff9b29a756"
WOFM01000527.1	RepeatMasker	Unknown	12832	13103	948	-	.	ID="RND-6_FAMILY-2831";Tend="1226";Tstart="955";shortTE="F";uid="6785532b-d094-4668-a22d-f2a9e5ddcc46"
WOFM01000528.1	RepeatMasker	Unknown	5409803	5410597	5426	+	.	ID="RND-1_FAMILY-853";Tend="1770";Tstart="972";shortTE="F";uid="40639da5-51b6-4fa0-a2ec-7ba4324f4480"
WOFM01000528.1	RepeatMasker	Unknown	2030402	2030584	1044	+	.	ID="RND-3_FAMILY-391";Tend="1497";Tstart="1313";shortTE="F";uid="5761fc36-598a-49be-9ae3-0931267a4e55"
WOFM01000528.1	RepeatMasker	LTR/Pao	5104558	5105034	1902	+	.	ID="RND-1_FAMILY-33";Tend="1399";Tstart="934";shortTE="F";uid="f9d58688-776a-425e-b55d-ed36a3834483"
WOFM01000528.1	RepeatMasker	Unknown	2983548	2983655	686	+	.	ID="RND-1_FAMILY-175";Tend="976";Tstart="869";shortTE="F";uid="b51cd4ca-a2b6-4e7b-8be3-2197615f2b07"
WOFM01000528.1	RepeatMasker	Unknown	5261142	5261287	415	+	.	ID="RND-6_FAMILY-1060";Tend="877";Tstart="721";shortTE="F";uid="d53df86d-f0f2-4710-8994-c123b66ce93d"
WOFM01000528.1	RepeatMasker	Unknown	2254277	2254464	1005	+	.	ID="RND-1_FAMILY-159";Tend="1239";Tstart="1028";shortTE="F";uid="edd6af19-ccf4-4054-9181-4473b4770b87"
WOFM01000528.1	RepeatMasker	LTR/Gypsy	1298243	1298672	1035	+	.	ID="RND-1_FAMILY-25";Tend="1560";Tstart="1118";shortTE="F";uid="79585451-3a2e-4a11-8adb-2bfe3f40cbff"
WOFM01000528.1	RepeatMasker	Unknown	181207	181398	878	+	.	ID="RND-6_FAMILY-638";Tend="1106";Tstart="909";shortTE="F";uid="28935aed-a36a-4ab1-9ff8-7b33450bb364"
WOFM01000528.1	RepeatMasker	DNA/CMC-Chapaev-3	3846511	3847065	1703	+	.	ID="RND-5_FAMILY-3365";Tend="1027";Tstart="509";shortTE="F";uid="928d1383-9b39-4bd5-a6a4-a1368f493adb"
WOFM01000528.1	RepeatMasker	Unknown	1618935	1619046	606	+	.	ID="RND-1_FAMILY-681";Tend="1309";Tstart="1196";shortTE="F";uid="d45fe5fe-147d-4c1d-a063-7e3315275d2d"
WOFM01000528.1	RepeatMasker	Unknown	2070473	2070915	2310	+	.	ID="RND-5_FAMILY-1796";Tend="1365";Tstart="917";shortTE="F";uid="fd236775-37a5-4ba4-8b22-25045cc9fad5"
WOFM01000528.1	RepeatMasker	Unknown	1915247	1915427	481	+	.	ID="RND-1_FAMILY-1";Tend="1295";Tstart="1115";shortTE="F";uid="9d8e135e-0535-43d7-94de-c5cb3bd88908"
WOFM01000528.1	RepeatMasker	Unknown	2259875	2260363	2440	+	.	ID="RND-5_FAMILY-403";Tend="1543";Tstart="1011";shortTE="F";uid="8448d485-4c5a-4429-ba9a-63fe814f6a28"
WOFM01000528.1	RepeatMasker	Unknown	2895556	2895664	742	+	.	ID="RND-1_FAMILY-852";Tend="1075";Tstart="966";shortTE="F";uid="fccabdd9-9bbb-4ba4-a926-a377c8424689"
WOFM01000528.1	RepeatMasker	DNA/TcMar-Tigger	2412030	2412482	1261	+	.	ID="RND-4_FAMILY-740";Tend="1438";Tstart="974";shortTE="F";uid="6cf8ddd9-0efa-4b86-bf5f-27c95e5e2500"
WOFM01000528.1	RepeatMasker	Unknown	3351958	3352449	703	+	.	ID="RND-1_FAMILY-103";TEgroup="ctg_475%7CRND-1_FAMILY-103%7C1";Tend="1666";Tstart="1248";shortTE="F";uid="1776358d-dddc-44e3-aa66-52bce8228401"
WOFM01000528.1	RepeatMasker	Unknown	556131	556331	417	+	.	ID="RND-6_FAMILY-734";Tend="1154";Tstart="934";shortTE="F";uid="36f363bb-3bd1-4067-9294-74eaf48e77e3"
WOFM01000528.1	RepeatMasker	Unknown	4406732	4406919	868	+	.	ID="RND-6_FAMILY-2011";Tend="1187";Tstart="970";shortTE="F";uid="3a774be8-24c5-46b5-bbe7-921a903bdcd8"
WOFM01000528.1	RepeatMasker	Unknown	3323722	3323884	492	+	.	ID="RND-6_FAMILY-1708";Tend="1603";Tstart="1435";shortTE="F";uid="51e62b77-0627-4cbf-9695-a65575484b17"
WOFM01000528.1	RepeatMasker	Unknown	3166330	3166956	2081	+	.	ID="RND-1_FAMILY-34";Tend="1812";Tstart="934";shortTE="F";uid="3fb4a979-547c-46b7-8af4-756640387d50"
WOFM01000528.1	RepeatMasker	Unknown	4911496	4912194	3879	+	.	ID="RND-1_FAMILY-10";Tend="1794";Tstart="1109";shortTE="F";uid="79797800-e774-4e82-8cd6-52216dfff2fc"
WOFM01000528.1	RepeatMasker	Unknown	404728	404968	504	+	.	ID="RND-1_FAMILY-338";Tend="1221";Tstart="964";shortTE="F";uid="ed578341-0149-4f65-b91b-52813b7f4f7e"
WOFM01000528.1	RepeatMasker	Unknown	4376461	4376632	1177	+	.	ID="RND-6_FAMILY-1576";Tend="1562";Tstart="1385";shortTE="F";uid="46c29168-7e19-4556-bda1-8d08b886ac29"
WOFM01000528.1	RepeatMasker	Unknown	668686	668861	920	+	.	ID="RND-6_FAMILY-1019";Tend="1183";Tstart="976";shortTE="F";uid="70eb2e08-1f35-4f7c-b41c-1ae92c112b00"
WOFM01000528.1	RepeatMasker	Unknown	3008503	3008949	2538	+	.	ID="RND-3_FAMILY-526";Tend="1432";Tstart="981";shortTE="F";uid="0d172889-8dfe-41d1-a5cf-df4fd35794c6"
WOFM01000528.1	RepeatMasker	LTR/Gypsy	3353333	3353802	3023	+	.	ID="RND-1_FAMILY-378";Tend="11448";Tstart="10976";shortTE="F";uid="42b39fbe-aa53-413d-909a-6613eefbac6f"
WOFM01000528.1	RepeatMasker	Unknown	4720202	4720691	2295	+	.	ID="RND-1_FAMILY-720";Tend="1457";Tstart="949";shortTE="F";uid="405cadf6-7577-4944-b091-4bdc8c5204fa"
WOFM01000528.1	RepeatMasker	Unknown	312861	312995	551	+	.	ID="RND-6_FAMILY-1076";Tend="2725";Tstart="2591";shortTE="F";uid="f4dea45d-30d2-490b-85af-0a7b523e7633"
WOFM01000528.1	RepeatMasker	DNA/CMC-Transib	413865	414573	3434	+	.	ID="RND-4_FAMILY-1691";Tend="1580";Tstart="874";shortTE="F";uid="c616c16e-e6b5-4c1c-891a-4f1f816fcefd"
WOFM01000528.1	RepeatMasker	LTR/Copia	2861288	2861605	1392	+	.	ID="RND-1_FAMILY-334";Tend="7133";Tstart="6816";shortTE="F";uid="cd213e82-db2b-412c-b3e5-dd7b2008b10b"
WOFM01000528.1	RepeatMasker	DNA/TcMar-Tc1	310579	310834	424	+	.	ID="RND-1_FAMILY-308";Tend="1169";Tstart="911";shortTE="F";uid="2bd18932-31e6-4942-af5e-20856689dd5a"
WOFM01000528.1	RepeatMasker	Unknown	2577822	2578801	7914	+	.	ID="RND-6_FAMILY-4937";Tend="1865";Tstart="889";shortTE="F";uid="d66faea4-6d76-4b81-8e4b-20c8e598d00f"
WOFM01000528.1	RepeatMasker	LINE/RTE-BovB	2882540	2882936	2159	+	.	ID="RND-3_FAMILY-11";Tend="1297";Tstart="929";shortTE="F";uid="af2462d7-ca78-41f4-833c-744d0f30504e"
WOFM01000528.1	RepeatMasker	Unknown	2458238	2458437	1291	+	.	ID="RND-4_FAMILY-1091";Tend="1153";Tstart="951";shortTE="F";uid="5574b899-deca-4069-a9dc-3ac65ac7a949"
WOFM01000528.1	RepeatMasker	Unknown	3468448	3468692	1034	+	.	ID="RND-4_FAMILY-829";Tend="1762";Tstart="1512";shortTE="F";uid="3c330af0-bf4c-458e-9543-97687acd5f6e"
WOFM01000528.1	RepeatMasker	LTR/Copia	2970432	2977401	38173	+	.	ID="RND-3_FAMILY-470";Tend="7822";Tstart="774";shortTE="F";uid="59302002-0b1e-4be4-86e0-026c6cd9e23d"
WOFM01000528.1	RepeatMasker	LTR/Pao	2719267	2719693	492	+	.	ID="BEL-625_AA-I";Tend="3373";Tstart="2964";shortTE="F";uid="d1a8a8e9-c985-4847-a4d1-1816f9b5b4bd"
WOFM01000528.1	RepeatMasker	Unknown	4223093	4223386	1193	+	.	ID="RND-6_FAMILY-1182";Tend="1306";Tstart="1018";shortTE="F";uid="75732aeb-d9fa-4015-816a-2377542577a2"
WOFM01000528.1	RepeatMasker	DNA/PIF-Harbinger	5398995	5399331	2763	+	.	ID="RND-6_FAMILY-7754";Tend="1306";Tstart="970";shortTE="F";uid="54d979ea-a51c-416a-b41d-cf11560976b4"
WOFM01000528.1	RepeatMasker	DNA/Ginger-2	4916862	4917520	1399	+	.	ID="RND-4_FAMILY-388";Tend="1344";Tstart="700";shortTE="F";uid="fa7edcb5-48c1-4179-b23f-02137783733b"
WOFM01000528.1	RepeatMasker	DNA/hAT-Ac	2146078	2146517	2800	+	.	ID="RND-5_FAMILY-3076";Tend="1302";Tstart="866";shortTE="F";uid="e75f14e7-d1ce-4707-b8c6-3b269a2bed1c"
WOFM01000528.1	RepeatMasker	Unknown	1799177	1799317	590	+	.	ID="RND-5_FAMILY-1958";Tend="1015";Tstart="872";shortTE="F";uid="25fdec32-2579-4be3-9167-2204a233f403"
WOFM01000528.1	RepeatMasker	Unknown	1877181	1877311	526	+	.	ID="RND-6_FAMILY-9120";Tend="1072";Tstart="948";shortTE="F";uid="65ad7dab-c158-4701-8439-accba966bcbc"
WOFM01000528.1	RepeatMasker	Unknown	5348129	5348342	1640	+	.	ID="RND-5_FAMILY-2675";Tend="1213";Tstart="1000";shortTE="F";uid="919387a2-8ad8-4495-87a7-50a6688b737f"
WOFM01000528.1	RepeatMasker	LTR/Gypsy	2450742	2457602	51983	+	.	ID="RND-1_FAMILY-156";Tend="7129";Tstart="261";shortTE="F";uid="ddcc94dd-c47c-4db1-b6e7-17a220874cbf"
WOFM01000528.1	RepeatMasker	LTR/Gypsy	4146314	4146811	4213	+	.	ID="RND-1_FAMILY-25";Tend="1516";Tstart="1019";shortTE="F";uid="41fd7443-6479-41c5-9c86-06395687b4dc"
WOFM01000528.1	RepeatMasker	Unknown	4068902	4069054	705	+	.	ID="RND-1_FAMILY-264";Tend="1135";Tstart="984";shortTE="F";uid="15b762e5-4965-4ef3-b7a7-c48019a1a091"
WOFM01000528.1	RepeatMasker	Unknown	2801576	2801711	859	+	.	ID="RND-1_FAMILY-39";Tend="1587";Tstart="1459";shortTE="F";uid="65a73c17-1c9a-42eb-9a44-b4be3e0a884f"
WOFM01000528.1	RepeatMasker	Unknown	1238394	1239083	3578	+	.	ID="RND-1_FAMILY-771";Tend="1652";Tstart="940";shortTE="F";uid="4df601cb-4c14-4fa6-8823-68b89192ffd4"
WOFM01000528.1	RepeatMasker	DNA/Crypton-I	2174252	2174696	2702	+	.	ID="RND-1_FAMILY-337";Tend="1422";Tstart="1002";shortTE="F";uid="29045c9c-ed0d-445c-b6c4-c38667f0e392"
WOFM01000528.1	RepeatMasker	Unknown	4341120	4341338	1235	+	.	ID="RND-1_FAMILY-852";Tend="1167";Tstart="949";shortTE="F";uid="7e58a156-11b0-4de2-9471-4d8790911bbd"
WOFM01000528.1	RepeatMasker	DNA/TcMar-Tc1	3614395	3614696	2145	+	.	ID="RND-6_FAMILY-9127";Tend="1447";Tstart="1137";shortTE="F";uid="9e651364-c863-4e67-b6eb-d94fefb0bbc1"
WOFM01000528.1	RepeatMasker	Unknown	2690776	2690929	726	+	.	ID="RND-6_FAMILY-1708";Tend="1516";Tstart="1370";shortTE="F";uid="d34ee744-bedb-4a3c-a75a-3a8c2a2afdba"
WOFM01000528.1	RepeatMasker	Unknown	171881	172162	557	+	.	ID="RND-1_FAMILY-933";TEgroup="ctg_475%7CRND-1_FAMILY-933%7C1";Tend="1499";Tstart="919";shortTE="F";uid="bf8ff967-bd69-4955-aa6a-a0b06d6aad30"
WOFM01000528.1	RepeatMasker	Unknown	2545271	2545493	1103	+	.	ID="RND-3_FAMILY-379";Tend="1172";Tstart="949";shortTE="F";uid="02e739ab-2878-4851-a066-0ee154c80f0a"
WOFM01000528.1	RepeatMasker	Unknown	198633	198924	1017	+	.	ID="RND-6_FAMILY-2718";Tend="1601";Tstart="1321";shortTE="F";uid="761b9fe0-18c1-4de2-a045-e3b14555ea2b"
WOFM01000528.1	RepeatMasker	Unknown	5526550	5527033	3401	+	.	ID="RND-5_FAMILY-2538";Tend="1472";Tstart="984";shortTE="F";uid="d4964edb-9270-4de1-8806-04eb4cf4f387"
WOFM01000528.1	RepeatMasker	Unknown	4152397	4152705	1642	+	.	ID="RND-5_FAMILY-5080";Tend="1300";Tstart="1003";shortTE="F";uid="86bdc797-1efb-462d-a44a-7a1ad8b5d915"
WOFM01000528.1	RepeatMasker	Unknown	2470294	2470590	1690	+	.	ID="RND-3_FAMILY-391";Tend="1169";Tstart="893";shortTE="F";uid="79c24c71-3515-4a0e-8044-3b6110af2bad"
WOFM01000528.1	RepeatMasker	Unknown	1287899	1288086	1487	+	.	ID="RND-1_FAMILY-807";Tend="1157";Tstart="969";shortTE="F";uid="3aa61b08-2b5a-439a-bb85-b47f02c2e0cd"
WOFM01000528.1	RepeatMasker	Unknown	161948	162698	5313	+	.	ID="RND-1_FAMILY-430";Tend="1697";Tstart="965";shortTE="F";uid="0a089f0d-9229-48e0-bad3-5f0a7ab62fd1"
WOFM01000528.1	RepeatMasker	LTR/Gypsy	633705	634255	3610	+	.	ID="RND-1_FAMILY-779";Tend="9815";Tstart="9262";shortTE="F";uid="3f50c7b8-e1fb-42b1-83a5-2b194086cd94"
WOFM01000528.1	RepeatMasker	DNA/Crypton-I	297304	297728	1474	+	.	ID="RND-1_FAMILY-240";Tend="1475";Tstart="954";shortTE="F";uid="f5a1619b-393f-4b6b-9bb1-70bbc7bb67de"
WOFM01000528.1	RepeatMasker	Unknown	5053729	5054174	1139	+	.	ID="RND-6_FAMILY-6747";Tend="2913";Tstart="2463";shortTE="F";uid="cb76ec16-59a1-4be6-8d10-e12a9c050ecf"
WOFM01000528.1	RepeatMasker	Unknown	5542958	5543101	690	+	.	ID="RND-1_FAMILY-75";Tend="1121";Tstart="1016";shortTE="F";uid="313fa96a-32b5-4530-ae08-6d8f88ea7b30"
WOFM01000528.1	RepeatMasker	Unknown	3004121	3004618	1302	+	.	ID="RND-6_FAMILY-2349";Tend="1514";Tstart="1094";shortTE="F";uid="6a9751ff-139e-4972-91b3-502ecfcb1b43"
WOFM01000528.1	RepeatMasker	Unknown	4572929	4573524	2361	+	.	ID="RND-5_FAMILY-2131";Tend="1457";Tstart="874";shortTE="F";uid="547a7c5c-f22c-4cf2-8e2f-3d4d353b1775"
WOFM01000528.1	RepeatMasker	RC/Helitron	4713703	4714106	833	+	.	ID="RND-1_FAMILY-621";Tend="1420";Tstart="1004";shortTE="F";uid="fe33d89d-843a-4b4a-a7c6-13086090ecb4"
WOFM01000528.1	RepeatMasker	Unknown	846873	848210	2852	+	.	ID="RND-2_FAMILY-36";Tend="1780";Tstart="617";shortTE="F";uid="d9340dfd-6f78-4ce6-8dff-e0ca54cceca0"
WOFM01000528.1	RepeatMasker	LTR/Gypsy	4670602	4672043	7197	+	.	ID="RND-1_FAMILY-503";Tend="3562";Tstart="2138";shortTE="F";uid="4c3883d3-e28b-4701-a70f-dfde86badb5c"
WOFM01000528.1	RepeatMasker	DNA/TcMar-Tc1	5475679	5476015	510	+	.	ID="RND-4_FAMILY-659";TEgroup="ctg_475%7CRND-4_FAMILY-659%7C2";Tend="1272";Tstart="645";shortTE="F";uid="8e43c470-a03f-40c0-ad36-60ed1760de69"
WOFM01000528.1	RepeatMasker	LTR/Gypsy	2923481	2923944	2241	+	.	ID="RND-1_FAMILY-925";Tend="1142";Tstart="670";shortTE="F";uid="de227e73-a103-4874-b93a-996189c0525b"
WOFM01000528.1	RepeatMasker	Unknown	2556244	2556760	2626	+	.	ID="RND-6_FAMILY-7056";Tend="1408";Tstart="909";shortTE="F";uid="8da0c89a-6e16-4e24-873e-1b3dc236aca4"
WOFM01000528.1	RepeatMasker	Unknown	4644083	4644460	1260	+	.	ID="RND-4_FAMILY-1370";Tend="1331";Tstart="960";shortTE="F";uid="75f2e968-b180-4314-9ef6-8b2f4b51e521"
WOFM01000528.1	RepeatMasker	Unknown	505087	505302	711	+	.	ID="RND-4_FAMILY-986";Tend="1357";Tstart="1165";shortTE="F";uid="13c2c305-62bc-4b9d-9cd3-2c648c67c4c0"
WOFM01000528.1	RepeatMasker	Unknown	5595835	5596207	659	+	.	ID="RND-4_FAMILY-1370";Tend="1405";Tstart="962";shortTE="F";uid="5a383798-203f-44ee-afc9-a33f072654eb"
WOFM01000528.1	RepeatMasker	Unknown	1909455	1909571	642	+	.	ID="RND-4_FAMILY-454";Tend="1787";Tstart="1671";shortTE="F";uid="dc955b52-ed65-46b1-b867-a38e4a996e1e"
WOFM01000528.1	RepeatMasker	Unknown	5486292	5486643	2440	+	.	ID="RND-1_FAMILY-10";Tend="1861";Tstart="1509";shortTE="F";uid="b80f3a08-9a51-4137-b556-07ab2b22e70e"
WOFM01000528.1	RepeatMasker	Unknown	4068667	4068901	1232	+	.	ID="RND-4_FAMILY-305";Tend="1144";Tstart="910";shortTE="F";uid="e960f1e6-db66-4bc4-9876-59bff629f6be"
WOFM01000528.1	RepeatMasker	Unknown	5109215	5109664	791	+	.	ID="RND-4_FAMILY-718";Tend="1334";Tstart="933";shortTE="F";uid="1a3e976b-851b-461c-b42f-7c3aa6f9319e"
WOFM01000528.1	RepeatMasker	DNA	5234081	5234384	972	+	.	ID="RND-5_FAMILY-4767";TEgroup="ctg_475%7CRND-5_FAMILY-4767%7C1";Tend="1053";Tstart="868";shortTE="F";uid="017cd1a1-dc17-4da2-9b39-677b0f892159"
WOFM01000528.1	RepeatMasker	Unknown	3402368	3402498	526	+	.	ID="RND-6_FAMILY-4117";Tend="1153";Tstart="1003";shortTE="F";uid="98cd6fa0-ddff-4dc9-8c8a-8f35c77b58d5"
WOFM01000528.1	RepeatMasker	Unknown	3633235	3633964	4775	+	.	ID="RND-1_FAMILY-8";Tend="1826";Tstart="1092";shortTE="F";uid="9a074b9c-3708-41d3-9092-790c12daacda"
WOFM01000528.1	RepeatMasker	DNA/hAT-Tip100	966482	966969	3924	+	.	ID="RND-5_FAMILY-679";Tend="1461";Tstart="974";shortTE="F";uid="ed875fb1-ebcd-49fd-a32b-34b9681fa217"
WOFM01000528.1	RepeatMasker	LINE/CR1	876321	876666	732	+	.	ID="RND-5_FAMILY-655";Tend="1015";Tstart="793";shortTE="F";uid="fb1b5a4f-0e89-4a8c-93e4-8cdb35731104"
WOFM01000528.1	RepeatMasker	RC/Helitron	944442	944749	1264	+	.	ID="RND-5_FAMILY-2792";Tend="1868";Tstart="1535";shortTE="F";uid="6c49cde8-86d4-4cdf-9df1-8aaf59acd9ed"
WOFM01000528.1	RepeatMasker	LTR/Gypsy	3763848	3764520	5472	+	.	ID="RND-6_FAMILY-2735";Tend="7996";Tstart="7324";shortTE="F";uid="2920d3ea-992a-4131-bcdf-279de9bf0c37"
WOFM01000528.1	RepeatMasker	Unknown	4473080	4473527	2961	+	.	ID="RND-1_FAMILY-133";Tend="1340";Tstart="904";shortTE="F";uid="9ba022b4-20fb-43e3-a2b9-484d4532e8d1"
WOFM01000528.1	RepeatMasker	DNA/hAT-Charlie	3212704	3213469	433	+	.	ID="HAT-1_MMA";Tend="1101";Tstart="323";shortTE="F";uid="423c632f-589e-42f9-9631-2079de2bb120"
WOFM01000528.1	RepeatMasker	Unknown	55633	55782	884	+	.	ID="RND-4_FAMILY-1521";Tend="1076";Tstart="920";shortTE="F";uid="02e26afd-4758-4a73-a9fc-e1c4c1b60cad"
WOFM01000528.1	RepeatMasker	Unknown	1631869	1632156	826	+	.	ID="RND-1_FAMILY-328";Tend="1128";Tstart="994";shortTE="F";uid="6e1808d6-7e1c-414a-9125-8fd71905a908"
WOFM01000528.1	RepeatMasker	Unknown	5480412	5480746	2556	+	.	ID="RND-5_FAMILY-2694";Tend="1261";Tstart="927";shortTE="F";uid="3d6634f2-53fb-49bf-9316-e04df658fe83"
WOFM01000528.1	RepeatMasker	Unknown	3297556	3297706	800	+	.	ID="RND-1_FAMILY-10";Tend="1719";Tstart="1572";shortTE="F";uid="7a0c5bf8-3c7e-43a8-abf1-d5db73f16e3b"
WOFM01000528.1	RepeatMasker	Unknown	1578869	1579158	1283	+	.	ID="RND-1_FAMILY-852";Tend="1239";Tstart="956";shortTE="F";uid="a1705e90-ec1d-45f1-9d49-31e8f89bb1ac"
WOFM01000528.1	RepeatMasker	DNA/TcMar-Tc1	1846839	1846997	735	+	.	ID="RND-4_FAMILY-659";Tend="1184";Tstart="1023";shortTE="F";uid="900967d2-4405-4ef6-b86f-de29db8ef0fa"
WOFM01000528.1	RepeatMasker	Unknown	3698228	3698336	691	+	.	ID="RND-1_FAMILY-258";Tend="1022";Tstart="913";shortTE="F";uid="076ee63c-218f-4878-8ace-dfdb22c893fe"
WOFM01000528.1	RepeatMasker	Unknown	5426941	5427399	2800	+	.	ID="RND-6_FAMILY-448";Tend="1436";Tstart="985";shortTE="F";uid="4e93aa86-62db-4574-b10d-cf3ad1f66972"
WOFM01000528.1	RepeatMasker	DNA/CMC-Chapaev-3	2542266	2542645	730	+	.	ID="RND-5_FAMILY-3365";Tend="2547";Tstart="1835";shortTE="F";uid="1dce51cb-7b29-4ad6-84c8-9f21e4b8d764"
WOFM01000528.1	RepeatMasker	Unknown	2282658	2283132	2295	+	.	ID="RND-2_FAMILY-36";Tend="1774";Tstart="1296";shortTE="F";uid="aa4dc337-f0c7-4b1a-a6ff-8596012eef0a"
WOFM01000528.1	RepeatMasker	LTR/Gypsy	2604112	2604366	1976	+	.	ID="RND-1_FAMILY-109";Tend="7937";Tstart="7683";shortTE="F";uid="82174e3b-dd53-4567-b712-6f1eaaa9bd0b"
WOFM01000528.1	RepeatMasker	Unknown	2231082	2231263	983	+	.	ID="RND-6_FAMILY-6372";Tend="1132";Tstart="938";shortTE="F";uid="09ab84c7-183e-4488-ae60-168a499536b1"
WOFM01000528.1	RepeatMasker	Unknown	3462353	3462571	1045	+	.	ID="RND-6_FAMILY-1324";Tend="1052";Tstart="831";shortTE="F";uid="10375cbf-4eca-4a44-a4a7-d6ba0851f956"
WOFM01000528.1	RepeatMasker	DNA/Crypton-I	1825613	1826078	601	+	.	ID="RND-4_FAMILY-334";TEgroup="ctg_475%7CRND-4_FAMILY-334%7C5";Tend="1680";Tstart="886";shortTE="F";uid="2a31c442-9f99-4fda-a527-443a6e07f23d"
WOFM01000528.1	RepeatMasker	Unknown	2486575	2487407	3238	+	.	ID="RND-2_FAMILY-36";Tend="1428";Tstart="643";shortTE="F";uid="871249cf-a31a-4914-8353-d72cc9804e02"
WOFM01000528.1	RepeatMasker	DNA/TcMar-Tigger	3001287	3001534	1010	+	.	ID="RND-4_FAMILY-740";Tend="1203";Tstart="968";shortTE="F";uid="e98cee34-3d67-45a8-9571-84594481f1e3"
WOFM01000528.1	RepeatMasker	Unknown	2144591	2144714	480	+	.	ID="RND-4_FAMILY-1923";Tend="1087";Tstart="971";shortTE="F";uid="0195ad94-c10a-4c15-8703-507fde080975"
WOFM01000528.1	RepeatMasker	Unknown	4260874	4260987	409	+	.	ID="RND-1_FAMILY-1016";Tend="889";Tstart="776";shortTE="F";uid="5350dd1a-2073-4172-a10f-5a084e09e49e"
WOFM01000528.1	RepeatMasker	Unknown	5420709	5421351	794	+	.	ID="RND-1_FAMILY-58";TEgroup="ctg_475%7CRND-1_FAMILY-58%7C1";Tend="1254";Tstart="584";shortTE="F";uid="6351f411-e9d1-4138-937d-a43594fd4ab4"
WOFM01000528.1	RepeatMasker	DNA/MULE-MuDR	4715173	4715320	931	+	.	ID="RND-5_FAMILY-1525";Tend="1681";Tstart="1533";shortTE="F";uid="2e4f2acd-5576-4883-b595-a4474dc6c0f1"
WOFM01000528.1	RepeatMasker	Unknown	78201	78657	2626	+	.	ID="RND-5_FAMILY-793";Tend="1504";Tstart="1049";shortTE="F";uid="934475d2-e3f3-4539-a7d6-a521da160870"
WOFM01000528.1	RepeatMasker	Unknown	3975212	3975889	445	+	.	ID="RND-6_FAMILY-1182";TEgroup="ctg_475%7CRND-6_FAMILY-1182%7C1";Tend="1561";Tstart="944";shortTE="F";uid="93d97c02-3abd-4c02-ac6e-7672058d2f24"
WOFM01000528.1	RepeatMasker	Unknown	903181	903458	1338	+	.	ID="RND-6_FAMILY-642";Tend="1254";Tstart="984";shortTE="F";uid="585a5c06-d718-4f9c-9053-cfd2cf8b7c5c"
WOFM01000528.1	RepeatMasker	Unknown	2437145	2437375	909	+	.	ID="RND-5_FAMILY-647";Tend="1148";Tstart="896";shortTE="F";uid="ffa1747e-871e-44bd-89db-d85b60f0b829"
WOFM01000528.1	RepeatMasker	Unknown	2349849	2350092	1334	+	.	ID="RND-1_FAMILY-197";Tend="1128";Tstart="909";shortTE="F";uid="5f621f29-1039-4b7c-9639-642257a1287e"
WOFM01000528.1	RepeatMasker	DNA/Academ-1	1722256	1722717	2218	+	.	ID="RND-1_FAMILY-579";TEgroup="ctg_475%7CRND-1_FAMILY-579%7C1";Tend="1781";Tstart="926";shortTE="F";uid="b3c1afaf-e051-4b40-a2dd-1242dc534733"
WOFM01000528.1	RepeatMasker	Unknown	2676362	2676473	694	+	.	ID="RND-6_FAMILY-7056";Tend="1025";Tstart="914";shortTE="F";uid="44555cb1-808d-40b5-a792-bc62e791dc1e"
WOFM01000528.1	RepeatMasker	Unknown	683632	683966	1111	+	.	ID="RND-1_FAMILY-771";Tend="1768";Tstart="1432";shortTE="F";uid="5cebada3-1181-43ad-b1f3-24a69665521b"
WOFM01000528.1	RepeatMasker	Unknown	19554	19687	574	+	.	ID="RND-1_FAMILY-10";Tend="1472";Tstart="1350";shortTE="F";uid="a01aeca5-ba7c-40e8-99e0-8dc9496aedf8"
WOFM01000528.1	RepeatMasker	LTR/Gypsy	1610445	1611249	4966	+	.	ID="RND-1_FAMILY-925";Tend="8024";Tstart="7219";shortTE="F";uid="b2cc095c-9cce-4940-999f-ed07ddec5c62"
WOFM01000528.1	RepeatMasker	Unknown	42789	43037	692	+	.	ID="RND-6_FAMILY-2382";Tend="1618";Tstart="1371";shortTE="F";uid="ce52c1a7-0c9d-411b-a029-0d592972b142"
WOFM01000528.1	RepeatMasker	DNA	1840895	1841065	1044	+	.	ID="RND-5_FAMILY-4767";Tend="1050";Tstart="886";shortTE="F";uid="538693e0-2fb0-4ebe-ac6b-5fc76dadc2a2"
WOFM01000528.1	RepeatMasker	Unknown	5132361	5132612	1511	+	.	ID="RND-4_FAMILY-2362";Tend="1315";Tstart="1066";shortTE="F";uid="19964dc8-10ba-4996-ab99-bd588b55d2a5"
WOFM01000528.1	RepeatMasker	LTR/Pao	2722380	2722611	1939	+	.	ID="RND-6_FAMILY-3134";Tend="471";Tstart="240";shortTE="F";uid="7b5ba5b6-5c82-460a-849d-c2e16755e74d"
WOFM01000528.1	RepeatMasker	Unknown	1492186	1492316	562	+	.	ID="RND-5_FAMILY-1933";Tend="1258";Tstart="1130";shortTE="F";uid="f6adfe08-15cd-411e-9cdd-2558beb921da"
WOFM01000528.1	RepeatMasker	Unknown	563170	563412	1314	+	.	ID="RND-3_FAMILY-291";Tend="1204";Tstart="955";shortTE="F";uid="a1ff76ad-e7f9-4d55-bd96-cea54769cb02"
WOFM01000528.1	RepeatMasker	Unknown	3262015	3262392	1380	+	.	ID="RND-5_FAMILY-784";Tend="1633";Tstart="1305";shortTE="F";uid="5d7e1243-7db6-4cd0-8627-0ba8f7eed4f2"
WOFM01000528.1	RepeatMasker	DNA/Academ-1	907418	908200	2902	+	.	ID="RND-1_FAMILY-243";TEgroup="ctg_475%7CRND-1_FAMILY-243%7C1";Tend="1421";Tstart="834";shortTE="F";uid="ba57749c-f2ce-40b6-9cc3-e5021e970520"
WOFM01000528.1	RepeatMasker	Unknown	5287409	5287565	827	+	.	ID="RND-1_FAMILY-776";Tend="1102";Tstart="949";shortTE="F";uid="4c95c91b-5b9b-490a-b1d3-7d3ec1c45328"
WOFM01000528.1	RepeatMasker	DNA/Crypton-I	4545315	4545811	2454	+	.	ID="RND-6_FAMILY-470";Tend="1612";Tstart="1118";shortTE="F";uid="9001038f-4ffb-4aca-a571-d5d1693f1f9a"
WOFM01000528.1	RepeatMasker	LTR/Gypsy	1298955	1300977	643	+	.	ID="RND-1_FAMILY-23";TEgroup="ctg_475%7CRND-1_FAMILY-23%7C2";Tend="5774";Tstart="2922";shortTE="T";uid="a82516c3-8ac1-4c43-862d-7c90bf906875"
WOFM01000528.1	RepeatMasker	Unknown	3368828	3369220	1427	+	.	ID="RND-6_FAMILY-3395";Tend="1302";Tstart="927";shortTE="F";uid="8294061a-7259-44af-bf0d-f35246648606"
WOFM01000528.1	RepeatMasker	DNA	4338783	4338969	1122	+	.	ID="RND-5_FAMILY-4767";Tend="1055";Tstart="870";shortTE="F";uid="9b4e3ccc-bee7-443b-b0e2-db42892ddcd0"
WOFM01000528.1	RepeatMasker	Unknown	1003774	1004078	837	+	.	ID="RND-6_FAMILY-3099";Tend="1231";Tstart="953";shortTE="F";uid="367c2b10-986e-435b-8ffc-fd34a2f06f1f"
WOFM01000528.1	RepeatMasker	Unknown	892169	892418	1058	+	.	ID="RND-1_FAMILY-31";TEgroup="ctg_475%7CRND-1_FAMILY-31%7C1";Tend="1861";Tstart="763";shortTE="F";uid="2f14d294-71e8-4bc3-9d8f-c4db9714ad59"
WOFM01000528.1	RepeatMasker	DNA	5367913	5368841	5050	+	.	ID="RND-3_FAMILY-127";Tend="1812";Tstart="906";shortTE="F";uid="65e1ed9e-5112-4938-8158-a36053f6cc87"
WOFM01000528.1	RepeatMasker	Unknown	5024895	5025087	1055	+	.	ID="RND-4_FAMILY-2443";Tend="1195";Tstart="990";shortTE="F";uid="52a7c63c-5a70-441d-8703-c1fa4252ebde"
WOFM01000528.1	RepeatMasker	Unknown	5563907	5564414	3153	+	.	ID="RND-1_FAMILY-525";Tend="1560";Tstart="1002";shortTE="F";uid="70ebf783-5cb4-48ce-b101-c2addded6aaf"
WOFM01000528.1	RepeatMasker	DNA/hAT-Tip100	1880282	1881032	3730	+	.	ID="RND-5_FAMILY-1758";Tend="2025";Tstart="1270";shortTE="F";uid="273e65fa-ba1a-4e0b-b1e8-d5dadfb3745f"
WOFM01000528.1	RepeatMasker	LTR/Gypsy	445840	446512	5492	+	.	ID="RND-6_FAMILY-42";Tend="8907";Tstart="8234";shortTE="F";uid="1c9bb49b-fbd7-4503-9929-10a94f5f48b1"
WOFM01000528.1	RepeatMasker	Unknown	2686429	2686692	1954	+	.	ID="RND-5_FAMILY-2114";Tend="1168";Tstart="889";shortTE="F";uid="4d3c929f-2f80-42f0-8a54-898e8cda1609"
WOFM01000528.1	RepeatMasker	Unknown	3825207	3825448	534	+	.	ID="RND-3_FAMILY-213";Tend="1228";Tstart="994";shortTE="F";uid="814c9038-941c-4e24-af04-ce78083c373e"
WOFM01000528.1	RepeatMasker	Unknown	1714409	1714534	737	+	.	ID="RND-6_FAMILY-4538";Tend="1076";Tstart="955";shortTE="F";uid="0b83a3fa-f136-4048-8368-b3e5695f7c4b"
WOFM01000528.1	RepeatMasker	Unknown	3221653	3221864	1000	+	.	ID="RND-1_FAMILY-338";Tend="1194";Tstart="978";shortTE="F";uid="8dd5b0bf-8de4-4de5-9669-ae5dd9e5e06d"
WOFM01000528.1	RepeatMasker	DNA/Crypton-I	4631336	4631524	917	+	.	ID="RND-3_FAMILY-893";Tend="1472";Tstart="1282";shortTE="F";uid="dd989e0e-65c6-4836-a18a-78ff1bd0660d"
WOFM01000528.1	RepeatMasker	Unknown	5257616	5257751	832	+	.	ID="RND-5_FAMILY-784";Tend="1636";Tstart="1499";shortTE="F";uid="98e39084-58c6-4a2e-bc4d-98c3d8c9579a"
WOFM01000528.1	RepeatMasker	DNA/TcMar-Tc4	3187267	3187421	953	+	.	ID="RND-1_FAMILY-77";Tend="1905";Tstart="1738";shortTE="F";uid="5325393d-08c3-4440-b5a0-264ddad66a3d"
WOFM01000528.1	RepeatMasker	Unknown	493202	493467	1912	+	.	ID="RND-1_FAMILY-1040";Tend="1156";Tstart="890";shortTE="F";uid="daacc217-671d-4bd3-b757-b9b13dfd6e04"
WOFM01000528.1	RepeatMasker	Unknown	673353	674062	1709	+	.	ID="RND-5_FAMILY-246";TEgroup="ctg_475%7CRND-5_FAMILY-246%7C1";Tend="1367";Tstart="919";shortTE="F";uid="c6f4945c-cf81-4f75-96ea-c2d5f5bd9a2a"
WOFM01000528.1	RepeatMasker	DNA/hAT-Tip100	2601608	2602398	5917	+	.	ID="RND-6_FAMILY-3682";Tend="1593";Tstart="795";shortTE="F";uid="d0c3d4c5-3e34-4625-b93c-81b4a70168bf"
WOFM01000528.1	RepeatMasker	Unknown	5201897	5202122	1722	+	.	ID="RND-6_FAMILY-5582";Tend="1102";Tstart="876";shortTE="F";uid="4a7a4f58-359b-4658-9fb9-8a3d54a758bb"
WOFM01000528.1	RepeatMasker	Unknown	1960170	1960603	2638	+	.	ID="RND-5_FAMILY-1913";Tend="1324";Tstart="885";shortTE="F";uid="9dd6ca2f-42fa-4f42-b2b3-5076a7fbf981"
WOFM01000528.1	RepeatMasker	DNA/TcMar-Tigger	4730970	4731153	1007	+	.	ID="RND-4_FAMILY-740";Tend="1205";Tstart="1018";shortTE="F";uid="4cb88c6b-d76b-4a18-84ee-0f3dde84092c"
WOFM01000528.1	RepeatMasker	Unknown	4208287	4208522	2330	+	.	ID="RND-1_FAMILY-126";Tend="1597";Tstart="1059";shortTE="F";uid="700f8e8f-4969-471b-8574-fed81d74aeea"
WOFM01000528.1	RepeatMasker	Unknown	3069323	3069593	1620	+	.	ID="RND-1_FAMILY-117";Tend="1227";Tstart="960";shortTE="F";uid="5a80dcc8-5902-432c-b608-79e61c925b22"
WOFM01000528.1	RepeatMasker	Unknown	2443024	2443236	973	+	.	ID="RND-4_FAMILY-1370";Tend="1180";Tstart="961";shortTE="F";uid="55f2a459-e768-4328-a410-169a83b1ce24"
WOFM01000528.1	RepeatMasker	Unknown	5380377	5380576	441	+	.	ID="RND-4_FAMILY-986";Tend="1294";Tstart="1107";shortTE="F";uid="c4e1f4e3-1b9b-4b08-9638-c1129367c75c"
WOFM01000528.1	RepeatMasker	Unknown	5224068	5224182	549	+	.	ID="RND-6_FAMILY-5017";Tend="998";Tstart="900";shortTE="F";uid="f6ddf74a-bc27-4902-a075-2e39956da1e4"
WOFM01000528.1	RepeatMasker	LINE/R1-LOA	1464549	1472915	61629	+	.	ID="RND-1_FAMILY-289";Tend="9387";Tstart="1035";shortTE="F";uid="273338ca-ba58-431c-aaf1-eb9ccdb4bc34"
WOFM01000528.1	RepeatMasker	Unknown	586578	587212	4050	+	.	ID="RND-1_FAMILY-525";Tend="1573";Tstart="961";shortTE="F";uid="ebaabd36-d6c6-4c77-bf9c-044f7d7ed7c1"
WOFM01000528.1	RepeatMasker	LTR/Pao	1461498	1462144	4734	+	.	ID="RND-6_FAMILY-2787";Tend="1347";Tstart="665";shortTE="F";uid="519be3b2-5320-433d-9cfb-62956387dc07"
WOFM01000528.1	RepeatMasker	Unknown	4703286	4704031	3422	+	.	ID="RND-1_FAMILY-529";Tend="1613";Tstart="847";shortTE="F";uid="1359b089-a0ad-4f00-b675-769b77581dac"
WOFM01000528.1	RepeatMasker	LINE/RTE-BovB	4822385	4822516	567	+	.	ID="RND-3_FAMILY-11";Tend="1486";Tstart="1358";shortTE="F";uid="dcb3997e-3b92-45b7-97e5-e5eee8567dec"
WOFM01000528.1	RepeatMasker	Unknown	5518868	5520327	11875	+	.	ID="RND-1_FAMILY-145";Tend="2342";Tstart="878";shortTE="F";uid="37d95759-8b87-4528-9bea-3b8302935c92"
WOFM01000528.1	RepeatMasker	Unknown	5418561	5419377	3930	+	.	ID="RND-6_FAMILY-5613";TEgroup="ctg_475%7CRND-6_FAMILY-5613%7C1";Tend="1898";Tstart="973";shortTE="F";uid="a3f73670-0108-4ab6-8a91-29ea37fa81cd"
WOFM01000528.1	RepeatMasker	Unknown	2249195	2249360	1116	+	.	ID="RND-1_FAMILY-247";Tend="1043";Tstart="867";shortTE="F";uid="53deaf5e-4d27-4ae4-8dfb-ce2d22594353"
WOFM01000528.1	RepeatMasker	Unknown	2314584	2314856	1890	+	.	ID="RND-1_FAMILY-865";Tend="1221";Tstart="949";shortTE="F";uid="b92d421b-58eb-4616-9429-82399568b29b"
WOFM01000528.1	RepeatMasker	DNA/hAT-hAT19	4038901	4039078	889	+	.	ID="RND-6_FAMILY-4704";Tend="1574";Tstart="1393";shortTE="F";uid="677cf311-9c1a-4756-91dc-04157f914220"
WOFM01000528.1	RepeatMasker	Unknown	3999922	4000619	2847	+	.	ID="RND-2_FAMILY-36";Tend="1646";Tstart="927";shortTE="F";uid="909b98de-8367-4ab0-8b94-5503aaaa0cb9"
WOFM01000528.1	RepeatMasker	DNA	3910280	3910620	1570	+	.	ID="RND-6_FAMILY-3129";Tend="1340";Tstart="1015";shortTE="F";uid="f84cdf26-8a5f-4e43-b185-dd322f08826e"
WOFM01000528.1	RepeatMasker	Unknown	3339640	3340335	4471	+	.	ID="RND-1_FAMILY-705";Tend="1615";Tstart="933";shortTE="F";uid="489c26ae-1504-4037-b596-ef14bc1ee73a"
WOFM01000528.1	RepeatMasker	Unknown	1777150	1777497	436	+	.	ID="RND-4_FAMILY-231";Tend="1319";Tstart="962";shortTE="F";uid="a88d7ed6-70fc-4b77-b3ed-8c97eb6f8214"
WOFM01000528.1	RepeatMasker	Unknown	5098829	5098999	934	+	.	ID="RND-1_FAMILY-70";Tend="1162";Tstart="995";shortTE="F";uid="c20135f7-069d-4431-a01d-35233cce4b7e"
WOFM01000528.1	RepeatMasker	Unknown	16047	16887	3470	+	.	ID="RND-4_FAMILY-1083";Tend="1746";Tstart="795";shortTE="F";uid="5546c9c3-b869-4156-8134-d145eb394df6"
WOFM01000528.1	RepeatMasker	LTR/Pao	1866293	1867605	10207	+	.	ID="RND-6_FAMILY-2687";Tend="1563";Tstart="244";shortTE="F";uid="8f9310c7-3d98-45c2-8369-7f92183502d9"
WOFM01000528.1	RepeatMasker	Unknown	2495464	2495729	850	+	.	ID="RND-5_FAMILY-4056";Tend="1230";Tstart="985";shortTE="F";uid="7c5a5b8b-0180-4209-a823-34444ecb0524"
WOFM01000528.1	RepeatMasker	Unknown	2676114	2676359	866	+	.	ID="RND-3_FAMILY-565";Tend="1384";Tstart="1173";shortTE="F";uid="9ab3bd3c-9f06-435b-b9af-748e3a8b6cf0"
WOFM01000528.1	RepeatMasker	DNA/Merlin	5438719	5439220	2258	+	.	ID="rnd-5_family-944";Tend="1489";Tstart="793";shortTE="F";uid="bfedeef4-8ee8-4457-9b94-a3d3ed7cae77"
WOFM01000528.1	RepeatMasker	LTR/Copia	2779270	2779435	401	+	.	ID="RND-6_FAMILY-6350";Tend="4896";Tstart="4731";shortTE="F";uid="9ffc30c4-7481-46ce-b100-660637079ff1"
WOFM01000528.1	RepeatMasker	Unknown	3114898	3116141	6099	+	.	ID="RND-6_FAMILY-6082";Tend="2137";Tstart="904";shortTE="F";uid="e325f641-b0ed-4bf7-947a-451e31a8083c"
WOFM01000528.1	RepeatMasker	LTR/Gypsy	4385857	4386127	1890	+	.	ID="RND-3_FAMILY-275";Tend="579";Tstart="341";shortTE="F";uid="35b89adf-11c4-4ed7-b3f4-19392607ad50"
WOFM01000528.1	RepeatMasker	Unknown	280577	281062	1672	+	.	ID="RND-1_FAMILY-34";Tend="1799";Tstart="1171";shortTE="F";uid="44c5ddc6-a171-4be0-9d34-2458a6efc289"
WOFM01000528.1	RepeatMasker	Unknown	3483280	3484074	6013	+	.	ID="RND-1_FAMILY-609";Tend="1721";Tstart="921";shortTE="F";uid="82848eae-1be0-4091-aaef-3066feaad435"
WOFM01000528.1	RepeatMasker	LTR/Pao	2055884	2063903	14538	+	.	ID="RND-6_FAMILY-168";TEgroup="ctg_475%7CRND-6_FAMILY-168%7C1";Tend="8234";Tstart="1";shortTE="F";uid="06158c66-65a4-4be2-8b2a-e43b9accd960"
WOFM01000528.1	RepeatMasker	Unknown	1506684	1506933	1993	+	.	ID="RND-6_FAMILY-5613";Tend="1186";Tstart="938";shortTE="F";uid="5e4d7ea4-eed5-42f4-ab8c-dfaf16db9f93"
WOFM01000528.1	RepeatMasker	DNA/Academ-1	4304667	4305144	1738	+	.	ID="RND-1_FAMILY-579";Tend="1765";Tstart="1308";shortTE="F";uid="7b25c931-c4cf-48bb-8280-a677dcd96fad"
WOFM01000528.1	RepeatMasker	Unknown	4814933	4815231	1613	+	.	ID="RND-4_FAMILY-1923";Tend="1276";Tstart="969";shortTE="F";uid="bbdcebbd-f44e-407f-b05c-6ede408b9393"
WOFM01000528.1	RepeatMasker	LINE/R2-NeSL	4517879	4518416	3528	+	.	ID="RND-3_FAMILY-38";Tend="1455";Tstart="947";shortTE="F";uid="411f1cf0-afc8-49ea-a211-a4b64c7bbd8c"
WOFM01000528.1	RepeatMasker	Unknown	2444555	2444777	1225	+	.	ID="RND-3_FAMILY-379";Tend="1168";Tstart="949";shortTE="F";uid="2aca7a14-2367-43d1-bbf7-f3be1d3fcf8f"
WOFM01000528.1	RepeatMasker	Unknown	774793	775665	1755	+	.	ID="RND-1_FAMILY-553";Tend="5811";Tstart="4970";shortTE="F";uid="ff7c9e50-bacd-4eba-b16e-84d35c41c3f8"
WOFM01000528.1	RepeatMasker	DNA/hAT-Tip100	2821209	2821332	699	+	.	ID="RND-4_FAMILY-959";Tend="1232";Tstart="1107";shortTE="F";uid="987cdd27-0904-45a5-b19c-1580a02c5f4d"
WOFM01000528.1	RepeatMasker	Unknown	484039	484377	836	+	.	ID="RND-4_FAMILY-1438";Tend="1281";Tstart="931";shortTE="F";uid="97e3e2d6-f38b-4d1a-a5b5-99bb3739d02d"
WOFM01000528.1	RepeatMasker	Unknown	2132256	2132426	1038	+	.	ID="RND-1_FAMILY-435";Tend="1128";Tstart="950";shortTE="F";uid="2a51b100-f2cb-4fab-b607-10ac1847218f"
WOFM01000528.1	RepeatMasker	Unknown	2802088	2802282	814	+	.	ID="RND-1_FAMILY-657";Tend="1197";Tstart="1047";shortTE="F";uid="0d103441-043d-4354-adee-67aeb9096ea8"
WOFM01000528.1	RepeatMasker	DNA/Kolobok-T2	696709	697296	1103	+	.	ID="rnd-1_family-16";Tend="515";Tstart="11";shortTE="F";uid="abe62f87-2bb6-4c6e-a5d4-d68bdece33d8"
WOFM01000528.1	RepeatMasker	LTR/Gypsy	5194125	5194692	4530	+	.	ID="RND-6_FAMILY-42";Tend="8906";Tstart="8341";shortTE="F";uid="6ffd03b3-3618-4db0-bebe-66b6da31fcba"
WOFM01000528.1	RepeatMasker	Unknown	5384684	5384952	1906	+	.	ID="RND-6_FAMILY-2949";Tend="871";Tstart="592";shortTE="F";uid="db892c10-6784-4238-8192-2b25494a0599"
WOFM01000528.1	RepeatMasker	DNA/hAT-Tip100	5108690	5109178	3440	+	.	ID="RND-5_FAMILY-679";Tend="1478";Tstart="989";shortTE="F";uid="c450698e-aa8c-49ee-bb65-3b454894cabf"
WOFM01000528.1	RepeatMasker	Unknown	929622	929912	1259	+	.	ID="RND-4_FAMILY-1370";Tend="1412";Tstart="1123";shortTE="F";uid="3d1dc413-ad94-4caa-b15e-cb604cda4f23"
WOFM01000528.1	RepeatMasker	Unknown	4383086	4383198	791	+	.	ID="RND-5_FAMILY-7107";Tend="1146";Tstart="1033";shortTE="F";uid="f57edefc-d29e-4ab8-9ca1-e5eb7bc85666"
WOFM01000528.1	RepeatMasker	Unknown	3071747	3071858	459	+	.	ID="RND-6_FAMILY-902";Tend="1055";Tstart="937";shortTE="F";uid="2bd9c7ad-f3d1-4608-b7c3-4bdd88e3b684"
WOFM01000528.1	RepeatMasker	Unknown	392775	393238	953	+	.	ID="RND-1_FAMILY-26";Tend="1397";Tstart="918";shortTE="F";uid="0736b048-f690-4745-8dbe-1be2ee3173c2"
WOFM01000528.1	RepeatMasker	Unknown	5503759	5504547	2888	+	.	ID="RND-1_FAMILY-877";Tend="1739";Tstart="932";shortTE="F";uid="e1f6f47f-7b2f-42c2-8fdd-af9a3f585a8b"
WOFM01000528.1	RepeatMasker	LINE/RTE-BovB	4780584	4780978	1971	+	.	ID="RND-3_FAMILY-11";Tend="1468";Tstart="1061";shortTE="F";uid="2df862b0-dae6-4f52-a6c9-b835167d80bc"
WOFM01000528.1	RepeatMasker	Unknown	2148732	2149003	858	+	.	ID="RND-1_FAMILY-58";Tend="1240";Tstart="956";shortTE="F";uid="f3825550-b60e-4136-a60b-0d14da1f08f4"
WOFM01000528.1	RepeatMasker	Unknown	1914503	1914739	1492	+	.	ID="RND-4_FAMILY-305";Tend="1144";Tstart="906";shortTE="F";uid="e9ce740c-6186-4350-a586-06b6f78c0401"
WOFM01000528.1	RepeatMasker	Unknown	2386634	2389105	20420	+	.	ID="RND-1_FAMILY-499";Tend="3117";Tstart="646";shortTE="F";uid="49957fd7-1388-4c6b-8e76-c5e763880aef"
WOFM01000528.1	RepeatMasker	Unknown	4421251	4421632	1056	+	.	ID="RND-1_FAMILY-258";Tend="1678";Tstart="1293";shortTE="F";uid="580896a7-cf8b-4932-981d-73389c441eba"
WOFM01000528.1	RepeatMasker	Unknown	2629201	2629761	4264	+	.	ID="RND-1_FAMILY-424";Tend="4440";Tstart="3881";shortTE="F";uid="b140e083-c210-421d-b4ed-e8b3b3d765fe"
WOFM01000528.1	RepeatMasker	DNA/Academ-1	4864282	4864843	3271	+	.	ID="RND-1_FAMILY-579";Tend="1792";Tstart="1244";shortTE="F";uid="f013461e-7a38-4e59-8d0d-490b7d1734f4"
WOFM01000528.1	RepeatMasker	Unknown	794923	795163	1791	+	.	ID="RND-4_FAMILY-2443";Tend="1194";Tstart="953";shortTE="F";uid="1534254c-a756-498b-aacb-2aa31fcdcdc2"
WOFM01000528.1	RepeatMasker	Unknown	1088027	1088842	4144	+	.	ID="RND-5_FAMILY-1447";Tend="1668";Tstart="824";shortTE="F";uid="87600fb6-22d8-4782-9db7-d8efdfa65313"
WOFM01000528.1	RepeatMasker	Unknown	3392512	3393100	3411	+	.	ID="RND-1_FAMILY-258";Tend="1668";Tstart="1059";shortTE="F";uid="b4008571-d410-4969-b2cc-6876b58f5e65"
WOFM01000528.1	RepeatMasker	LTR/Pao	269874	275547	78310	+	.	ID="RND-5_FAMILY-2502";Tend="8641";Tstart="683";shortTE="F";uid="2eb9411c-b85b-454d-918f-ce782eb4abe9"
WOFM01000528.1	RepeatMasker	Unknown	1992892	1993185	1340	+	.	ID="RND-6_FAMILY-108";Tend="1486";Tstart="1190";shortTE="F";uid="2eb0742f-028b-46b4-9784-58f6e0fcc2df"
WOFM01000528.1	RepeatMasker	Unknown	3003849	3004133	1014	+	.	ID="RND-1_FAMILY-657";Tend="1175";Tstart="888";shortTE="F";uid="d0193dff-b9c8-4e76-9fd5-428839cb2892"
WOFM01000528.1	RepeatMasker	DNA/Crypton-I	2556759	2556929	572	+	.	ID="RND-1_FAMILY-240";Tend="1195";Tstart="1034";shortTE="F";uid="edd0efa1-76b8-49ac-9ab1-09aaa5c14ebe"
WOFM01000528.1	RepeatMasker	Unknown	3214437	3214823	1004	+	.	ID="RND-4_FAMILY-527";Tend="791";Tstart="400";shortTE="F";uid="c2e44c90-4c0e-49cb-b28d-aa06dfa6ea97"
WOFM01000528.1	RepeatMasker	DNA/Kolobok-T2	3250193	3250698	2426	+	.	ID="RND-4_FAMILY-21";Tend="7790";Tstart="7284";shortTE="F";uid="f5c6e1f8-db99-42fb-94aa-cb5c592a6b21"
WOFM01000528.1	RepeatMasker	Unknown	2860246	2860422	1237	+	.	ID="RND-1_FAMILY-70";Tend="1171";Tstart="995";shortTE="F";uid="cdff22c8-f7c0-40d2-a381-116883bbae7d"
WOFM01000528.1	RepeatMasker	Unknown	241174	241413	1547	+	.	ID="RND-4_FAMILY-2443";Tend="1206";Tstart="953";shortTE="F";uid="3e7fe816-ddbc-4846-a971-429a3d23d56b"
WOFM01000528.1	RepeatMasker	Unknown	3667145	3667298	1025	+	.	ID="RND-5_FAMILY-246";Tend="1734";Tstart="1579";shortTE="F";uid="270a415f-7212-4598-80bb-905dedb0c0c6"
WOFM01000528.1	RepeatMasker	Unknown	4868234	4868849	1168	+	.	ID="RND-6_FAMILY-6372";Tend="1629";Tstart="942";shortTE="F";uid="cf88be39-28df-4a21-afb9-bfd520459540"
WOFM01000528.1	RepeatMasker	Unknown	5136114	5136272	1188	+	.	ID="RND-1_FAMILY-195";Tend="1483";Tstart="1325";shortTE="F";uid="d356e1da-c00a-4604-bd48-5897ebbb7741"
WOFM01000528.1	RepeatMasker	Unknown	3778938	3779523	4139	+	.	ID="RND-6_FAMILY-2440";Tend="1666";Tstart="1086";shortTE="F";uid="affa6b7b-37c2-421e-93c1-c91e8fe97182"
WOFM01000528.1	RepeatMasker	Unknown	4314992	4315125	918	+	.	ID="RND-1_FAMILY-247";Tend="1349";Tstart="1218";shortTE="F";uid="d7193d0b-eca0-4b86-94e4-1c0cf26a02b1"
WOFM01000528.1	RepeatMasker	Unknown	1120793	1121573	3372	+	.	ID="RND-4_FAMILY-1083";Tend="1797";Tstart="933";shortTE="F";uid="995e26b5-c33b-4e67-b7ef-4c73141e7466"
WOFM01000528.1	RepeatMasker	Unknown	2899859	2900148	1073	+	.	ID="RND-6_FAMILY-2831";Tend="1231";Tstart="956";shortTE="F";uid="9dff6ec0-6939-4463-9134-858081b5d544"
WOFM01000528.1	RepeatMasker	Unknown	5039637	5039844	483	+	.	ID="RND-1_FAMILY-98";Tend="1213";Tstart="992";shortTE="F";uid="305439b8-fc60-4aac-bfa1-5468e0e72908"
WOFM01000528.1	RepeatMasker	Unknown	5180060	5180431	2430	+	.	ID="RND-1_FAMILY-146";Tend="1234";Tstart="872";shortTE="F";uid="c9a003e2-92f0-42f6-ab10-d97c7650374d"
WOFM01000528.1	RepeatMasker	Unknown	5281295	5281473	1248	+	.	ID="RND-1_FAMILY-58";Tend="1241";Tstart="1063";shortTE="F";uid="fb07d1ab-4438-4e5e-8cc2-3521aa4b1b0c"
WOFM01000528.1	RepeatMasker	Unknown	1800374	1800632	992	+	.	ID="RND-1_FAMILY-117";Tend="1225";Tstart="947";shortTE="F";uid="c88fc481-5cb4-42cc-9c8b-e4a7ee5d473b"
WOFM01000528.1	RepeatMasker	LTR/Gypsy	4660563	4660785	1984	+	.	ID="RND-4_FAMILY-373";Tend="1097";Tstart="875";shortTE="F";uid="6a5e3981-c321-460a-ba92-6eb858858645"
WOFM01000528.1	RepeatMasker	LTR/Gypsy	4681346	4688096	53989	+	.	ID="RND-1_FAMILY-792";Tend="10408";Tstart="3675";shortTE="F";uid="89ef72c0-3d6a-460c-b14b-1f0e91665887"
WOFM01000528.1	RepeatMasker	DNA/Crypton-I	2808877	2809146	871	+	.	ID="RND-1_FAMILY-240";Tend="1369";Tstart="1118";shortTE="F";uid="2d613e0a-7afe-4af5-89f4-8186894c49b0"
WOFM01000528.1	RepeatMasker	Unknown	1865765	1865873	660	+	.	ID="RND-1_FAMILY-264";Tend="1125";Tstart="1018";shortTE="F";uid="2bca3ac1-8770-49c9-907e-779584510c54"
WOFM01000528.1	RepeatMasker	Unknown	5191088	5192054	5515	+	.	ID="RND-5_FAMILY-782";Tend="1913";Tstart="946";shortTE="F";uid="30385aad-a822-4ea2-93fc-7553ff10247d"
WOFM01000528.1	RepeatMasker	Unknown	2048040	2048330	1144	+	.	ID="RND-1_FAMILY-590";Tend="1457";Tstart="1182";shortTE="F";uid="c6347a3c-74c4-46aa-99f1-d9622fa3ba54"
WOFM01000528.1	RepeatMasker	Unknown	432117	432371	625	+	.	ID="RND-1_FAMILY-299";Tend="2567";Tstart="2307";shortTE="F";uid="45f8dc4f-fc18-4007-b7e3-8d3905307574"
WOFM01000528.1	RepeatMasker	Unknown	3072811	3073001	573	+	.	ID="RND-5_FAMILY-777";Tend="1274";Tstart="1066";shortTE="F";uid="9cdf9761-5b98-4c80-90ac-2501555d6ae8"
WOFM01000528.1	RepeatMasker	Unknown	4319722	4319832	747	+	.	ID="RND-1_FAMILY-328";Tend="1107";Tstart="996";shortTE="F";uid="2a067541-7d5e-4144-993a-5a12acbff0db"
WOFM01000528.1	RepeatMasker	RC/Helitron	3370043	3370487	2721	+	.	ID="RND-1_FAMILY-232";Tend="1354";Tstart="905";shortTE="F";uid="35b7d154-ae90-4ae4-aa35-58ba682200b1"
WOFM01000528.1	RepeatMasker	LTR/Gypsy	1346268	1352470	44113	+	.	ID="RND-1_FAMILY-23";Tend="6211";Tstart="1";shortTE="F";uid="fdc9bf32-4275-47a7-a2cc-6883e64dc589"
WOFM01000528.1	RepeatMasker	Unknown	617714	618632	1939	+	.	ID="RND-1_FAMILY-638";Tend="1921";Tstart="970";shortTE="F";uid="0c5e828c-61ca-4fa6-8761-be9cfaa0f96f"
WOFM01000528.1	RepeatMasker	Unknown	4269957	4270504	2875	+	.	ID="RND-1_FAMILY-52";Tend="1495";Tstart="923";shortTE="F";uid="1d9f182c-95ad-4a03-baaf-40af84ee4d6a"
WOFM01000528.1	RepeatMasker	Unknown	4453313	4453955	2615	+	.	ID="RND-1_FAMILY-258";Tend="1676";Tstart="1050";shortTE="F";uid="531023de-57ce-4ffd-93e0-6518c03bed75"
WOFM01000528.1	RepeatMasker	Unknown	4917953	4918116	423	+	.	ID="RND-5_FAMILY-2147";Tend="1542";Tstart="1381";shortTE="F";uid="6a2bfda1-b967-48c6-bab0-c4a1264d3e81"
WOFM01000528.1	RepeatMasker	Unknown	5064998	5065191	670	+	.	ID="RND-6_FAMILY-756";Tend="1059";Tstart="865";shortTE="F";uid="d324da53-d88d-4c67-adf7-5a3efb70f0d1"
WOFM01000528.1	RepeatMasker	DNA/PiggyBac	2682013	2682298	1534	+	.	ID="RND-6_FAMILY-5128";Tend="3058";Tstart="2765";shortTE="F";uid="d2dbfb64-de19-4f95-a6e0-5f6a6f980a67"
WOFM01000528.1	RepeatMasker	Unknown	2182613	2183141	1955	+	.	ID="RND-1_FAMILY-306";TEgroup="ctg_475%7CRND-1_FAMILY-306%7C1";Tend="1225";Tstart="924";shortTE="F";uid="ca0432bb-1209-499e-a1dd-22f590e83239"
WOFM01000528.1	RepeatMasker	LTR/Copia	4111941	4112205	675	+	.	ID="RND-6_FAMILY-5219";Tend="3163";Tstart="2901";shortTE="F";uid="435f995e-e25a-4f35-ae7f-9a8ddbcd32e0"
WOFM01000528.1	RepeatMasker	Unknown	164577	165029	2435	+	.	ID="RND-1_FAMILY-133";Tend="1355";Tstart="894";shortTE="F";uid="69540263-5455-4016-8b4e-dcefbba838ae"
WOFM01000528.1	RepeatMasker	Unknown	2859391	2859557	1242	+	.	ID="RND-1_FAMILY-56";Tend="1071";Tstart="901";shortTE="F";uid="aebcb4b7-29b7-4f25-be56-7c19939f7004"
WOFM01000528.1	RepeatMasker	Unknown	2762380	2762508	1021	+	.	ID="RND-1_FAMILY-706";Tend="1038";Tstart="909";shortTE="F";uid="fb124a16-52fe-43ea-8535-2ab0b5bcdf2a"
WOFM01000528.1	RepeatMasker	Unknown	2159924	2160475	2849	+	.	ID="RND-4_FAMILY-726";Tend="1722";Tstart="1167";shortTE="F";uid="ddd0874d-ed6a-4e91-b209-1aa480ff405c"
WOFM01000528.1	RepeatMasker	Unknown	59020	59465	911	+	.	ID="RND-5_FAMILY-3816";Tend="1022";Tstart="588";shortTE="F";uid="a3eff751-28ca-4e38-8db1-553a24d8461b"
WOFM01000528.1	RepeatMasker	Unknown	403971	404515	3464	+	.	ID="RND-6_FAMILY-2349";Tend="1513";Tstart="982";shortTE="F";uid="1b33cc8c-4d21-4279-ab96-9c7821784abf"
WOFM01000528.1	RepeatMasker	DNA/Crypton-I	4496157	4496385	1084	+	.	ID="RND-1_FAMILY-240";Tend="1208";Tstart="952";shortTE="F";uid="e3cc6e5f-0a08-451e-b1d5-73831170dba8"
WOFM01000528.1	RepeatMasker	DNA	3604468	3604640	1099	+	.	ID="RND-5_FAMILY-4767";Tend="1052";Tstart="886";shortTE="F";uid="a7369dff-26d4-423d-887e-f74cbcdef8d1"
WOFM01000528.1	RepeatMasker	DNA/CMC-Transib	462387	462605	686	+	.	ID="RND-5_FAMILY-7174";Tend="1006";Tstart="825";shortTE="F";uid="02e13341-f65d-4c6a-9e72-d23c5cea1dd1"
WOFM01000528.1	RepeatMasker	Unknown	2884765	2885176	2493	+	.	ID="RND-1_FAMILY-456";Tend="1374";Tstart="974";shortTE="F";uid="8d1652ab-408e-4122-8899-8e492b3f69b5"
WOFM01000528.1	RepeatMasker	Unknown	5577449	5577732	1798	+	.	ID="RND-5_FAMILY-3423";Tend="1606";Tstart="1327";shortTE="F";uid="25319407-9161-46c8-860a-bf491a8e7dd1"
WOFM01000528.1	RepeatMasker	Unknown	5148348	5149001	3321	+	.	ID="RND-1_FAMILY-10";Tend="1825";Tstart="1119";shortTE="F";uid="78750c08-c229-4f49-8e2a-5df42e2e78dd"
WOFM01000528.1	RepeatMasker	LTR/Pao	1033748	1033888	739	+	.	ID="RND-1_FAMILY-408";Tend="5991";Tstart="5833";shortTE="F";uid="a76890f1-71ee-4a72-a15c-e4119e6d1a0b"
WOFM01000528.1	RepeatMasker	Unknown	4573950	4574405	2102	+	.	ID="RND-5_FAMILY-2131";Tend="1892";Tstart="1462";shortTE="F";uid="e190e776-c8b7-4c57-9ef3-5492ecf6f75d"
WOFM01000528.1	RepeatMasker	LINE/R2-NeSL	3230440	3230945	2986	+	.	ID="RND-3_FAMILY-38";Tend="1460";Tstart="940";shortTE="F";uid="85858910-039b-4dd9-9c52-a479babb9ef7"
WOFM01000528.1	RepeatMasker	Unknown	5044204	5044410	1110	+	.	ID="RND-3_FAMILY-565";Tend="1481";Tstart="1275";shortTE="F";uid="c956f93d-05ed-47da-9d52-4c556d9f6296"
WOFM01000528.1	RepeatMasker	Unknown	771919	772330	2600	+	.	ID="RND-1_FAMILY-2";Tend="1280";Tstart="896";shortTE="F";uid="ad29f96d-d620-4419-a803-e2ab04e03156"
WOFM01000528.1	RepeatMasker	LTR/Gypsy	2660138	2661315	6762	+	.	ID="RND-1_FAMILY-378";Tend="11451";Tstart="10273";shortTE="F";uid="06460186-5c0b-43f0-bc6a-8855d31233b9"
WOFM01000528.1	RepeatMasker	LTR/Pao	471643	471837	1119	+	.	ID="RND-6_FAMILY-2787";Tend="862";Tstart="672";shortTE="F";uid="eff0be21-27d0-452a-8e3b-0fe7118065c3"
WOFM01000528.1	RepeatMasker	Unknown	179692	180288	2918	+	.	ID="RND-1_FAMILY-590";Tend="1583";Tstart="1032";shortTE="F";uid="7e443767-de5b-4d1c-b18e-15baf6d2ee56"
WOFM01000528.1	RepeatMasker	Unknown	1740755	1740948	796	+	.	ID="RND-1_FAMILY-449";Tend="1448";Tstart="1264";shortTE="F";uid="fec11d30-5842-4ee6-80fc-260bd2574232"
WOFM01000528.1	RepeatMasker	DNA/Crypton-I	3697147	3697306	571	+	.	ID="RND-4_FAMILY-246";Tend="983";Tstart="826";shortTE="F";uid="d67524f1-ae5a-45d1-93ba-48390e72264d"
WOFM01000528.1	RepeatMasker	Unknown	2076846	2077190	987	+	.	ID="RND-1_FAMILY-924";Tend="2470";Tstart="2190";shortTE="F";uid="6cfe79ac-bbb1-4bd2-a68c-4d9326f0a3bb"
WOFM01000528.1	RepeatMasker	Unknown	45622	45781	811	+	.	ID="RND-5_FAMILY-3163";Tend="1164";Tstart="1019";shortTE="F";uid="61220688-071d-40f7-a584-43b92e105e3f"
WOFM01000528.1	RepeatMasker	Unknown	3184588	3185359	5532	+	.	ID="RND-6_FAMILY-2894";Tend="1759";Tstart="986";shortTE="F";uid="394b2a51-7105-4640-b33d-d4c9f0c23367"
WOFM01000528.1	RepeatMasker	RC/Helitron	1760249	1760570	2025	+	.	ID="RND-1_FAMILY-232";Tend="1268";Tstart="909";shortTE="F";uid="fcc41f23-84a4-4da3-b87f-c3378d693f26"
WOFM01000528.1	RepeatMasker	DNA/hAT-Tip100	2197731	2198138	2759	+	.	ID="RND-6_FAMILY-4792";Tend="1610";Tstart="1195";shortTE="F";uid="860ee259-040f-4888-a247-faefbc367f33"
WOFM01000528.1	RepeatMasker	LTR/Gypsy	3570200	3570640	3413	+	.	ID="RND-3_FAMILY-275";Tend="783";Tstart="341";shortTE="F";uid="d8ef3a94-da3c-4c2f-95ed-2103bc0c1e11"
WOFM01000528.1	RepeatMasker	Unknown	1411998	1412319	2183	+	.	ID="RND-1_FAMILY-295";Tend="1383";Tstart="1065";shortTE="F";uid="cd414948-7443-48b0-81dd-c7ee87730f63"
WOFM01000528.1	RepeatMasker	LTR/Copia	2524338	2524912	2423	+	.	ID="RND-1_FAMILY-68";Tend="6942";Tstart="5819";shortTE="F";uid="a282bbcb-5752-4aa5-a2aa-71763b026953"
WOFM01000528.1	RepeatMasker	Unknown	3891456	3891724	679	+	.	ID="RND-1_FAMILY-10";Tend="1274";Tstart="967";shortTE="F";uid="afa96df3-92ca-4d07-98ed-fde437bc135f"
WOFM01000528.1	RepeatMasker	Unknown	3913037	3913418	2189	+	.	ID="RND-4_FAMILY-688";Tend="1291";Tstart="909";shortTE="F";uid="12c59a03-987b-4ed7-8eac-c1ea156288e0"
WOFM01000528.1	RepeatMasker	Unknown	4110095	4110365	1274	+	.	ID="RND-1_FAMILY-825";Tend="1398";Tstart="1106";shortTE="F";uid="fe1e6ce2-5a13-4b5c-8f1c-fd5b190ee433"
WOFM01000528.1	RepeatMasker	Unknown	5147063	5147227	928	+	.	ID="RND-1_FAMILY-103";Tend="1656";Tstart="1484";shortTE="F";uid="869fe92d-4421-4700-877d-4b16d9dee4ef"
WOFM01000528.1	RepeatMasker	Unknown	379123	379236	411	+	.	ID="RND-1_FAMILY-486";Tend="1003";Tstart="894";shortTE="F";uid="6eb5759b-ea69-48a8-a35a-74b8dcfe68d7"
WOFM01000528.1	RepeatMasker	LTR/Gypsy	4788044	4788180	807	+	.	ID="RND-3_FAMILY-160";Tend="2196";Tstart="2061";shortTE="F";uid="86bda640-547d-45d4-b866-78ac3009f65e"
WOFM01000528.1	RepeatMasker	Unknown	437302	438230	4867	+	.	ID="RND-3_FAMILY-391";Tend="1804";Tstart="894";shortTE="F";uid="3649e385-4ea0-4755-8844-da43a180794c"
WOFM01000528.1	RepeatMasker	Unknown	1103157	1103348	600	+	.	ID="RND-3_FAMILY-291";Tend="1203";Tstart="970";shortTE="F";uid="678e2eeb-41cf-4c28-a868-9b2955c91ddf"
WOFM01000528.1	RepeatMasker	LTR/Copia	3461234	3462351	1424	+	.	ID="RND-5_FAMILY-4028";Tend="1957";Tstart="799";shortTE="F";uid="131bb578-ed60-49c6-beaf-3fa47b2f01e1"
WOFM01000528.1	RepeatMasker	Unknown	3856295	3856907	1874	+	.	ID="RND-1_FAMILY-207";Tend="1607";Tstart="950";shortTE="F";uid="f97b538c-8d73-4ff8-b790-240c4afebccb"
WOFM01000528.1	RepeatMasker	Unknown	852325	852640	1162	+	.	ID="RND-6_FAMILY-15";Tend="1321";Tstart="875";shortTE="F";uid="0beeb704-1875-4618-bd43-5d3fc56a6c13"
WOFM01000528.1	RepeatMasker	Unknown	2685734	2685883	1061	+	.	ID="RND-1_FAMILY-128";Tend="1123";Tstart="974";shortTE="F";uid="d32e6883-bd28-494b-a4b8-f7b43048d8d3"
WOFM01000528.1	RepeatMasker	Unknown	3441608	3442502	7479	+	.	ID="RND-1_FAMILY-110";Tend="1866";Tstart="951";shortTE="F";uid="4c054e89-ec60-4a7c-98da-f63e66818184"
WOFM01000528.1	RepeatMasker	Unknown	991220	991390	1037	+	.	ID="RND-1_FAMILY-75";Tend="1132";Tstart="966";shortTE="F";uid="33813477-8fa2-46d8-9a3b-4bd724073a3d"
WOFM01000528.1	RepeatMasker	LTR/Gypsy	2772256	2774719	18645	+	.	ID="RND-6_FAMILY-1390";Tend="9348";Tstart="6886";shortTE="F";uid="90773cee-e5bd-49d9-8bed-306316c6cf32"
WOFM01000528.1	RepeatMasker	Unknown	201334	201608	1200	+	.	ID="RND-1_FAMILY-126";Tend="1034";Tstart="767";shortTE="F";uid="56e9ae48-aff5-404d-9dc8-be5244b88224"
WOFM01000528.1	RepeatMasker	Unknown	5047528	5047754	814	+	.	ID="RND-3_FAMILY-291";Tend="1207";Tstart="957";shortTE="F";uid="09634042-9e3c-4f69-85a3-5b2fcec43495"
WOFM01000528.1	RepeatMasker	LTR/Pao	194598	194852	1416	+	.	ID="RND-1_FAMILY-28";Tend="1237";Tstart="982";shortTE="F";uid="4536aebd-7d4a-4572-b0a8-08ba575ce4ef"
WOFM01000528.1	RepeatMasker	Unknown	4452284	4452481	884	+	.	ID="RND-4_FAMILY-2537";Tend="1580";Tstart="1412";shortTE="F";uid="6c0f23a9-b0ed-43f2-bb4d-38dcf5dae064"
WOFM01000528.1	RepeatMasker	DNA/TcMar-Tc1	5335845	5335957	461	+	.	ID="MARINER-N22_AG";Tend="184";Tstart="73";shortTE="F";uid="b1a095d0-60ab-4013-b8df-49400a347856"
WOFM01000528.1	RepeatMasker	Unknown	1029398	1029612	1672	+	.	ID="RND-1_FAMILY-2";Tend="2439";Tstart="2225";shortTE="F";uid="9693afc6-fbbd-4d40-aa4c-0c6137675de8"
WOFM01000528.1	RepeatMasker	LTR/Gypsy	2679337	2679542	1438	+	.	ID="RND-1_FAMILY-188";Tend="473";Tstart="267";shortTE="F";uid="74e9820e-8e02-4d36-a46f-1becdd7ae5c4"
WOFM01000528.1	RepeatMasker	Unknown	116273	116508	1574	+	.	ID="RND-1_FAMILY-117";Tend="1191";Tstart="955";shortTE="F";uid="c4c00fa8-d4b1-441f-ac49-0e7cc8864f05"
WOFM01000528.1	RepeatMasker	LTR/Gypsy	341953	342372	2454	+	.	ID="RND-3_FAMILY-235";Tend="1207";Tstart="796";shortTE="F";uid="ae270807-14af-42d5-9759-d61dc23411fa"
WOFM01000528.1	RepeatMasker	Unknown	1174722	1175698	6349	+	.	ID="RND-4_FAMILY-84";Tend="1874";Tstart="906";shortTE="F";uid="1a623c3d-3790-4e60-bfe1-1244c7c9c168"
WOFM01000528.1	RepeatMasker	Unknown	3556275	3556564	2090	+	.	ID="RND-1_FAMILY-58";Tend="1244";Tstart="956";shortTE="F";uid="a18e65bd-e931-4a18-a852-816a57cb3f46"
WOFM01000528.1	RepeatMasker	Unknown	4026003	4026128	604	+	.	ID="RND-5_FAMILY-1089";Tend="1278";Tstart="1152";shortTE="F";uid="244d1206-bedb-45c3-8a14-14cb5eacff26"
WOFM01000528.1	RepeatMasker	Unknown	4230346	4230909	2786	+	.	ID="RND-5_FAMILY-4056";Tend="1548";Tstart="986";shortTE="F";uid="56e590a4-8808-4dfa-be11-0f1824e9bd16"
WOFM01000528.1	RepeatMasker	Unknown	5011795	5012540	4625	+	.	ID="RND-4_FAMILY-84";Tend="1738";Tstart="939";shortTE="F";uid="8386c369-fdfe-4d4d-a3b8-2cd90d1104e0"
WOFM01000528.1	RepeatMasker	Unknown	3317747	3318255	8803	+	.	ID="RND-1_FAMILY-1";Tend="1082";Tstart="552";shortTE="F";uid="f2495b6f-bb34-4da0-9594-596352cd2955"
WOFM01000528.1	RepeatMasker	LINE/R2-NeSL	2819633	2820121	3080	+	.	ID="RND-3_FAMILY-38";Tend="1454";Tstart="940";shortTE="F";uid="4284d32f-1d17-4226-9327-c7e56fd2eb03"
WOFM01000528.1	RepeatMasker	Unknown	2826008	2826394	2211	+	.	ID="RND-1_FAMILY-387";Tend="1693";Tstart="1294";shortTE="F";uid="4db6cc26-90ce-4427-86c8-321f19674bb4"
WOFM01000528.1	RepeatMasker	Unknown	82493	82619	717	+	.	ID="RND-1_FAMILY-10";Tend="1111";Tstart="973";shortTE="F";uid="7ef13c47-43e5-4283-9352-725c71e8bb55"
WOFM01000528.1	RepeatMasker	DNA/Crypton-I	5427829	5428241	1241	+	.	ID="RND-4_FAMILY-246";Tend="1638";Tstart="1228";shortTE="F";uid="21c20bf9-1189-48dc-a369-89f3ec753488"
WOFM01000528.1	RepeatMasker	DNA/TcMar-Tc1	3603008	3603685	3363	+	.	ID="RND-5_FAMILY-1070";Tend="1639";Tstart="943";shortTE="F";uid="1e425e38-0da1-492a-a190-cab180a12fb6"
WOFM01000528.1	RepeatMasker	Unknown	3000511	3000978	2248	+	.	ID="RND-4_FAMILY-900";Tend="1461";Tstart="942";shortTE="F";uid="9d0735ac-3bde-4762-811e-0073bbcaab75"
WOFM01000528.1	RepeatMasker	Unknown	2527015	2527142	778	+	.	ID="RND-5_FAMILY-784";Tend="1631";Tstart="1509";shortTE="F";uid="ed37a0c6-c873-419c-b835-27a9a853b9fe"
WOFM01000528.1	RepeatMasker	Unknown	2130277	2130466	1208	+	.	ID="RND-1_FAMILY-175";Tend="1044";Tstart="869";shortTE="F";uid="d1894650-4cf6-4781-be4a-b3cff2e81947"
WOFM01000528.1	RepeatMasker	Unknown	844079	844590	2055	+	.	ID="RND-1_FAMILY-924";Tend="1553";Tstart="997";shortTE="F";uid="5efd6d75-adf4-4bfe-aa0d-5e4ada5ecaf4"
WOFM01000528.1	RepeatMasker	RC/Helitron	4615708	4615972	1122	+	.	ID="RND-1_FAMILY-466";Tend="1620";Tstart="1335";shortTE="F";uid="666e56a9-be9f-487a-baa5-720ddedc7c61"
WOFM01000528.1	RepeatMasker	Unknown	1025847	1027840	4034	+	.	ID="RND-1_FAMILY-1139";Tend="1931";Tstart="1";shortTE="F";uid="7743818c-4933-41d5-a357-7fff1bc4fecf"
WOFM01000528.1	RepeatMasker	Unknown	5160121	5160319	1038	+	.	ID="RND-4_FAMILY-829";Tend="1748";Tstart="1553";shortTE="F";uid="996ddbe8-3182-46bc-9bd2-0bda1d92ea41"
WOFM01000528.1	RepeatMasker	Unknown	4221701	4221827	719	+	.	ID="RND-5_FAMILY-5080";Tend="981";Tstart="856";shortTE="F";uid="11b6d7f0-6f48-4150-83ce-29342ba1ad9e"
WOFM01000528.1	RepeatMasker	DNA/TcMar-Tigger	3320074	3320596	2674	+	.	ID="RND-1_FAMILY-654";Tend="1532";Tstart="962";shortTE="F";uid="22a2ff1b-09a6-492e-9328-a33e3a6abdd4"
WOFM01000528.1	RepeatMasker	DNA/TcMar-Tigger	606352	606531	710	+	.	ID="RND-4_FAMILY-740";Tend="1495";Tstart="1316";shortTE="F";uid="62d7948d-35a1-4d6a-8729-232635678622"
WOFM01000528.1	RepeatMasker	Unknown	579567	579986	1205	+	.	ID="RND-5_FAMILY-647";TEgroup="ctg_475%7CRND-5_FAMILY-647%7C1";Tend="1218";Tstart="901";shortTE="F";uid="e1e88176-328a-4872-9538-27280594fdcc"
WOFM01000528.1	RepeatMasker	Unknown	5257342	5257628	1309	+	.	ID="RND-1_FAMILY-117";Tend="1243";Tstart="949";shortTE="F";uid="1bb0927c-57e0-4e45-aa04-4458311fc460"
WOFM01000528.1	RepeatMasker	Unknown	4564359	4564882	2682	+	.	ID="RND-5_FAMILY-784";Tend="1633";Tstart="1099";shortTE="F";uid="2715904d-a978-48d9-b4cc-5a3c0d285f2a"
WOFM01000528.1	RepeatMasker	DNA/Crypton-I	4127683	4128302	3446	+	.	ID="RND-1_FAMILY-30";Tend="1866";Tstart="1245";shortTE="F";uid="8867df68-41b4-43cd-8745-879d67dc51f0"
WOFM01000528.1	RepeatMasker	Unknown	497664	498147	956	+	.	ID="RND-6_FAMILY-270";Tend="1434";Tstart="913";shortTE="F";uid="e6bf7074-b820-452f-a30b-d905e7c30d89"
WOFM01000528.1	RepeatMasker	DNA	3080332	3080489	924	+	.	ID="RND-5_FAMILY-3205";Tend="1227";Tstart="1073";shortTE="F";uid="ecf39c2a-11cd-41ad-94f0-65a9f54aa14c"
WOFM01000528.1	RepeatMasker	Unknown	2462525	2462660	579	+	.	ID="RND-6_FAMILY-3860";Tend="1900";Tstart="1760";shortTE="F";uid="2ac45099-59e5-432e-8cd5-92960e8a0c08"
WOFM01000528.1	RepeatMasker	Unknown	1416173	1416372	1125	+	.	ID="RND-1_FAMILY-435";Tend="1134";Tstart="938";shortTE="F";uid="3ef0f8e5-b544-4796-ac5f-4751a7fe066f"
WOFM01000528.1	RepeatMasker	Unknown	299157	299743	4381	+	.	ID="RND-6_FAMILY-8361";Tend="1556";Tstart="975";shortTE="F";uid="cd896857-3dc4-46f3-acf5-079c75c9b82f"
WOFM01000528.1	RepeatMasker	LINE/R2-NeSL	3814151	3814583	1523	+	.	ID="RND-3_FAMILY-38";Tend="1438";Tstart="1027";shortTE="F";uid="53a47491-3d13-4e7a-8078-39b90dc7d48f"
WOFM01000528.1	RepeatMasker	Unknown	525038	525388	1629	+	.	ID="RND-5_FAMILY-762";Tend="1313";Tstart="964";shortTE="F";uid="df288719-b64b-4ab1-be9e-88966ea5364c"
WOFM01000528.1	RepeatMasker	Unknown	2175383	2175698	2102	+	.	ID="RND-1_FAMILY-58";Tend="1254";Tstart="953";shortTE="F";uid="6e1869ef-303d-44d6-8efa-45de279aea79"
WOFM01000528.1	RepeatMasker	DNA/Academ-1	2627205	2627403	409	+	.	ID="RND-5_FAMILY-3332";Tend="1239";Tstart="999";shortTE="F";uid="628f473d-0d33-4e62-a75f-e86a04cbab99"
WOFM01000528.1	RepeatMasker	Unknown	285949	287147	9688	+	.	ID="RND-1_FAMILY-105";Tend="2012";Tstart="813";shortTE="F";uid="84612585-7bc5-4e85-99a5-ee7c2676459f"
WOFM01000528.1	RepeatMasker	Unknown	4032767	4033160	2466	+	.	ID="RND-1_FAMILY-868";Tend="1296";Tstart="915";shortTE="F";uid="0a02b732-c10b-4ff2-ad05-2e804b028b19"
WOFM01000528.1	RepeatMasker	DNA/hAT-Blackjack	3199843	3200085	726	+	.	ID="RND-5_FAMILY-3276";Tend="977";Tstart="695";shortTE="F";uid="f0dc4278-16e6-4e05-9975-deb9f95caf16"
WOFM01000528.1	RepeatMasker	DNA/Crypton-I	578864	579144	1268	+	.	ID="RND-6_FAMILY-4026";Tend="1190";Tstart="915";shortTE="F";uid="ecdf43cc-365e-4817-b4ac-9bd5bf9a2db4"
WOFM01000528.1	RepeatMasker	Unknown	5114751	5115202	2257	+	.	ID="RND-5_FAMILY-784";Tend="1502";Tstart="1024";shortTE="F";uid="a9551881-c06d-445b-8e88-2df6200c1213"
```
